## SupplementalFiles_AlvarezBuyllaetal for "Molecular physiology of pumiliotoxin sequestration in a poison frog": gut.kallisto.gene.TMM.EXPR.matrix (part 33 of 128)

```
TRINITY_DN152757_c2_g1	0.000	0.000	0.000	0.000	0.000	0.000	0.000	0.000	0.000	0.000
TRINITY_DN152757_c3_g1	0.000	0.000	0.000	0.000	0.000	0.000	0.000	0.000	0.000	0.000
TRINITY_DN152758_c0_g1	0.000	0.000	0.000	0.000	0.000	0.000	0.000	0.000	0.000	0.225
TRINITY_DN152759_c0_g1	0.000	1.150	0.000	0.000	0.000	0.000	0.000	0.000	0.000	0.000
TRINITY_DN152759_c1_g1	0.000	0.000	0.000	0.000	0.000	0.000	0.000	0.000	0.000	0.000
TRINITY_DN15275_c12_g1	0.000	0.000	0.000	0.000	0.000	0.000	0.000	0.000	0.737	0.000
TRINITY_DN15275_c1_g1	5.476	5.985	2.065	3.489	4.181	3.578	3.752	2.735	4.681	3.263
TRINITY_DN15275_c2_g1	0.442	0.612	0.908	0.897	0.647	0.362	0.336	0.335	0.887	0.952
TRINITY_DN15275_c3_g1	0.000	0.000	0.000	0.000	3.269	0.000	0.000	0.000	0.000	2.058
TRINITY_DN15275_c4_g1	1.180	1.200	1.773	1.571	0.251	1.524	0.949	2.436	2.919	1.644
TRINITY_DN152760_c0_g1	0.000	0.000	0.000	0.000	0.000	0.000	0.000	0.000	0.000	0.000
TRINITY_DN152760_c0_g2	0.000	0.489	0.000	0.000	0.000	0.000	0.000	0.000	0.271	0.000
TRINITY_DN152760_c1_g1	0.000	0.000	0.000	0.000	0.000	0.000	0.000	0.000	0.000	0.000
TRINITY_DN152762_c0_g1	0.000	0.000	0.000	0.000	0.000	1.626	0.000	0.000	0.000	0.000
TRINITY_DN152762_c0_g2	0.000	0.000	0.000	0.000	0.000	0.000	0.000	0.000	0.000	0.000
TRINITY_DN152762_c0_g3	0.000	0.000	0.000	0.000	0.000	0.000	0.000	0.000	0.000	0.000
TRINITY_DN152764_c0_g1	0.000	0.000	0.000	0.000	0.000	0.000	0.000	0.000	0.000	0.177
TRINITY_DN152765_c0_g1	0.000	1.171	0.000	0.000	4.472	0.000	0.000	0.000	0.602	0.000
TRINITY_DN152765_c1_g1	0.000	5.116	0.000	0.000	0.000	0.000	0.000	0.000	0.000	0.000
TRINITY_DN152765_c1_g3	0.000	0.000	0.000	0.000	0.000	0.000	0.000	2.742	0.661	0.337
TRINITY_DN152766_c0_g1	0.000	0.000	0.000	0.000	0.000	0.000	0.000	0.000	0.363	0.303
TRINITY_DN152768_c0_g1	0.000	0.000	0.000	0.000	0.000	0.000	0.000	0.000	0.000	0.000
TRINITY_DN152769_c0_g1	0.000	0.000	0.000	0.000	0.000	0.000	0.000	0.000	0.000	0.675
TRINITY_DN152769_c1_g1	3.270	0.000	0.000	0.000	0.000	0.000	0.000	0.000	0.000	0.000
TRINITY_DN152769_c3_g1	0.000	0.000	0.000	0.000	0.000	0.000	0.000	0.000	0.000	0.000
TRINITY_DN15276_c0_g1	1.624	1.313	2.221	2.399	0.000	0.000	0.000	0.000	0.000	0.000
TRINITY_DN15276_c0_g3	0.000	0.000	0.000	0.000	0.000	0.000	0.000	0.000	0.000	0.000
TRINITY_DN15276_c0_g4	0.000	0.000	0.000	0.000	0.000	0.000	0.000	0.000	0.000	0.000
TRINITY_DN152770_c0_g1	0.252	0.000	0.000	0.000	0.000	0.000	0.000	0.000	0.127	0.718
TRINITY_DN152772_c0_g1	0.000	0.000	0.000	0.000	0.000	0.000	0.000	0.000	0.000	0.000
TRINITY_DN152773_c0_g2	0.887	0.830	0.000	0.000	0.000	0.000	0.000	0.000	0.873	2.079
TRINITY_DN152773_c0_g3	0.000	0.000	0.000	0.000	2.912	0.000	0.000	0.000	0.000	0.296
TRINITY_DN152773_c1_g1	0.931	0.000	0.000	2.123	0.000	0.000	0.295	0.000	0.458	0.587
TRINITY_DN152773_c2_g1	0.000	0.264	0.000	0.000	0.000	0.000	0.000	0.000	0.000	0.000
TRINITY_DN152773_c2_g2	0.000	0.000	0.000	0.000	0.000	0.000	0.000	1.203	0.000	0.000
TRINITY_DN152773_c4_g1	0.000	1.534	0.000	0.000	0.000	0.000	0.000	0.000	0.784	0.000
TRINITY_DN152773_c6_g1	0.000	0.000	0.000	0.000	0.000	0.000	0.000	0.000	0.000	0.000
TRINITY_DN152774_c0_g1	3.806	2.444	1.734	0.000	2.084	1.879	2.578	0.000	4.388	4.170
TRINITY_DN152774_c1_g1	1.518	0.000	0.000	0.000	0.000	0.000	0.000	0.000	0.433	1.242
TRINITY_DN152776_c0_g1	0.000	0.000	0.000	0.000	0.000	0.000	0.000	0.000	1.320	0.000
TRINITY_DN152777_c0_g1	0.000	0.324	0.000	0.000	0.623	0.548	0.000	0.770	0.187	0.458
TRINITY_DN152778_c0_g1	0.569	0.000	0.000	0.000	0.000	0.000	0.000	0.615	0.578	0.460
TRINITY_DN152779_c0_g1	0.000	0.000	0.000	0.000	0.000	0.000	0.000	0.000	0.000	0.000
TRINITY_DN15277_c0_g1	0.000	1.964	0.000	0.000	0.000	0.000	0.000	0.000	1.012	0.000
TRINITY_DN15277_c1_g1	0.000	0.000	0.815	0.000	0.000	0.000	0.000	0.000	0.000	0.000
TRINITY_DN15277_c2_g1	0.000	0.000	0.000	0.000	0.000	0.000	0.000	0.000	0.000	0.000
TRINITY_DN152780_c0_g1	0.000	0.000	0.000	0.000	0.000	0.000	0.000	0.000	0.000	0.000
TRINITY_DN152780_c0_g2	0.000	0.000	0.000	0.000	0.000	0.000	0.000	0.000	0.000	0.000
TRINITY_DN152780_c0_g3	0.000	0.000	0.000	0.000	0.000	0.000	0.000	0.000	0.000	0.000
TRINITY_DN152780_c12_g1	19.054	24.673	12.333	6.022	9.899	14.872	23.083	27.070	16.310	23.044
TRINITY_DN152780_c13_g1	0.000	0.000	0.000	0.000	0.000	0.000	0.000	0.000	0.000	0.000
TRINITY_DN152780_c16_g1	0.000	0.000	2.178	0.000	0.000	0.000	0.000	0.000	0.000	0.652
TRINITY_DN152780_c17_g1	0.902	0.000	0.000	0.000	0.000	0.000	0.000	0.000	0.000	0.372
TRINITY_DN152780_c1_g1	0.000	0.000	0.000	0.000	0.000	0.000	0.000	0.000	0.000	0.000
TRINITY_DN152780_c2_g1	0.000	0.000	1.020	0.000	0.000	0.000	0.736	0.000	0.000	0.000
TRINITY_DN152780_c3_g1	2.145	0.833	1.448	3.242	0.000	0.000	1.794	2.215	0.530	1.885
TRINITY_DN152780_c4_g2	0.000	0.000	0.000	0.000	0.000	0.000	0.000	0.000	0.000	0.000
TRINITY_DN152780_c5_g1	0.000	0.000	0.000	0.000	0.000	0.000	0.000	0.000	0.000	0.000
TRINITY_DN152780_c6_g1	0.000	7.186	0.000	0.000	0.000	0.000	0.000	0.000	1.257	0.000
TRINITY_DN152780_c7_g1	0.000	0.000	0.000	0.000	1.696	0.000	0.000	0.000	0.509	1.269
TRINITY_DN152780_c9_g1	1.529	0.000	0.000	0.000	2.499	0.000	0.000	0.000	0.000	1.878
TRINITY_DN152781_c0_g1	0.000	0.000	0.000	0.000	0.000	0.000	0.000	0.000	1.270	0.000
TRINITY_DN152781_c1_g1	2.520	0.000	0.000	0.000	0.000	0.000	0.000	0.000	0.000	0.000
TRINITY_DN152782_c0_g1	0.000	0.000	1.210	0.000	0.000	0.000	0.000	0.000	0.000	0.000
TRINITY_DN152782_c1_g1	0.000	2.355	0.000	0.000	0.000	0.000	0.000	0.000	0.000	0.000
TRINITY_DN152784_c0_g1	0.000	0.000	3.168	3.395	0.000	0.000	0.000	0.000	2.280	0.942
TRINITY_DN152785_c0_g1	0.000	0.000	0.000	0.000	0.000	0.000	0.000	0.000	0.000	0.000
TRINITY_DN152785_c0_g2	0.193	0.161	0.000	0.000	0.000	0.000	0.000	0.000	0.097	0.156
TRINITY_DN152787_c0_g1	0.000	0.000	0.000	0.000	0.000	0.000	0.000	0.000	0.000	0.000
TRINITY_DN152788_c0_g1	0.360	0.221	0.481	1.247	0.150	0.391	0.089	0.364	0.503	0.365
TRINITY_DN152788_c1_g2	0.459	0.000	0.000	0.000	3.039	0.000	0.433	0.000	0.227	0.373
TRINITY_DN152788_c2_g1	0.000	0.000	0.000	0.000	0.000	0.000	0.605	0.000	0.000	0.291
TRINITY_DN152788_c3_g1	1.108	0.000	0.000	0.000	0.000	0.000	0.000	0.000	0.546	0.000
TRINITY_DN15278_c0_g1	0.000	0.000	1.344	2.955	0.000	0.000	0.884	0.000	0.519	3.534
TRINITY_DN15278_c0_g2	0.000	0.000	0.000	0.000	0.000	0.000	0.000	0.000	0.000	0.000
TRINITY_DN15278_c0_g3	0.000	0.000	0.000	0.000	0.000	0.000	0.000	0.000	0.000	0.000
TRINITY_DN15278_c1_g1	0.614	0.000	0.000	0.000	0.000	0.000	0.000	0.000	0.000	0.000
TRINITY_DN15278_c1_g2	3.260	3.844	3.413	2.752	0.960	3.448	4.320	3.307	3.180	2.888
TRINITY_DN15278_c1_g3	1.875	0.000	0.000	0.000	6.133	2.738	1.931	0.000	10.294	2.303
TRINITY_DN15278_c1_g4	0.000	0.025	0.000	0.000	0.000	0.000	0.000	0.855	0.000	0.000
TRINITY_DN15278_c2_g1	0.000	0.000	0.000	0.000	0.000	0.000	0.000	0.000	0.000	0.738
TRINITY_DN15278_c6_g2	0.000	2.128	0.000	0.000	0.000	0.000	0.000	0.000	1.103	0.000
TRINITY_DN15278_c9_g1	3.949	1.368	1.122	0.408	1.019	1.248	2.822	0.509	1.334	3.160
TRINITY_DN152790_c0_g1	0.000	0.950	1.370	0.000	0.000	0.000	0.000	0.000	0.000	0.000
TRINITY_DN152792_c0_g1	2.642	0.000	0.000	0.000	0.000	0.000	0.000	0.000	0.000	0.000
TRINITY_DN152794_c0_g1	0.000	0.000	0.000	0.000	0.000	0.000	0.000	0.000	0.000	0.482
TRINITY_DN152794_c0_g2	0.000	0.000	0.000	0.000	0.000	0.000	0.850	0.000	0.347	0.000
TRINITY_DN152795_c0_g1	0.927	0.000	0.000	0.000	0.000	0.000	0.000	0.000	0.000	0.000
TRINITY_DN152795_c1_g1	0.000	0.000	0.000	0.000	0.000	0.000	0.000	0.000	0.000	0.000
TRINITY_DN152795_c3_g1	0.000	0.000	0.000	0.000	0.000	0.000	0.000	0.000	0.000	0.000
TRINITY_DN152795_c4_g1	0.000	0.000	0.000	0.000	2.909	0.642	0.000	0.000	0.000	0.000
TRINITY_DN152795_c5_g1	0.626	0.000	0.840	0.478	0.000	0.912	0.287	0.640	0.469	0.636
TRINITY_DN152795_c6_g1	0.000	0.000	0.000	0.000	0.000	0.656	0.000	0.000	0.000	0.000
TRINITY_DN152796_c0_g1	0.000	0.000	0.000	0.000	0.000	0.000	0.000	0.000	0.000	0.413
TRINITY_DN152797_c0_g1	9.331	0.000	0.000	0.000	0.000	0.000	0.000	0.000	0.000	0.000
TRINITY_DN152797_c1_g1	0.000	0.000	0.000	0.000	0.000	0.000	0.000	0.000	2.507	1.042
TRINITY_DN152798_c0_g1	0.000	0.000	2.250	0.000	0.000	0.000	0.000	0.000	0.000	0.000
TRINITY_DN15279_c0_g1	0.797	0.000	1.083	0.000	0.000	1.179	2.037	2.538	0.620	4.486
TRINITY_DN15279_c5_g1	0.000	0.000	0.000	0.000	0.000	0.000	0.000	0.000	0.000	0.000
TRINITY_DN15279_c6_g1	0.000	0.000	1.032	0.000	0.000	0.000	0.000	0.000	0.374	0.624
TRINITY_DN1527_c0_g1	2.669	0.000	0.000	3.903	8.626	2.801	5.382	5.250	1.333	3.232
TRINITY_DN1527_c0_g2	8.088	6.131	0.000	4.321	27.895	7.749	0.000	0.000	0.000	18.513
TRINITY_DN1527_c9_g1	3.182	1.545	0.000	0.000	0.000	0.000	0.000	3.222	0.789	0.837
TRINITY_DN152800_c0_g1	0.000	0.000	0.000	0.000	0.000	0.000	0.000	0.000	0.000	0.000
TRINITY_DN152800_c0_g2	0.000	0.000	0.000	0.000	0.000	0.000	0.000	0.000	0.000	0.000
TRINITY_DN152801_c3_g1	0.000	0.000	0.000	0.000	0.000	0.000	0.000	0.000	0.000	0.000
TRINITY_DN152802_c1_g1	0.344	0.814	0.463	0.000	0.000	0.464	0.000	0.000	0.318	0.262
TRINITY_DN152804_c0_g1	0.000	0.000	0.000	0.000	0.000	0.000	0.000	0.000	0.000	0.000
TRINITY_DN152805_c0_g1	0.000	0.000	0.000	0.000	0.000	0.000	0.000	0.000	0.000	0.000
TRINITY_DN152805_c0_g2	0.000	0.323	0.000	0.000	0.000	0.282	0.173	0.789	0.293	0.472
TRINITY_DN152805_c1_g1	0.000	0.000	0.000	0.000	0.000	0.000	0.000	0.000	0.950	0.000
TRINITY_DN152806_c0_g2	0.000	0.000	0.000	0.000	10.487	0.000	2.192	0.000	0.000	0.000
TRINITY_DN152807_c0_g2	0.000	0.130	0.000	0.000	0.000	0.000	0.000	0.000	0.079	0.000
TRINITY_DN152807_c1_g1	0.000	0.000	0.000	0.000	0.000	0.000	0.000	0.000	0.000	0.000
TRINITY_DN152807_c2_g1	1.702	0.370	0.573	0.646	1.411	1.244	0.399	0.000	0.211	0.650
TRINITY_DN152807_c3_g1	0.000	0.000	0.000	0.000	0.000	0.000	0.000	0.000	0.512	0.425
TRINITY_DN152807_c5_g1	0.320	0.000	0.000	0.000	0.000	0.000	0.000	0.000	0.000	0.209
TRINITY_DN152807_c6_g1	0.000	2.118	0.000	6.444	0.000	0.000	0.000	0.000	0.000	0.000
TRINITY_DN152807_c8_g1	0.406	0.000	0.547	0.618	0.674	0.000	0.000	0.000	0.202	0.000
TRINITY_DN152808_c0_g1	0.677	0.000	0.000	0.000	0.000	1.991	0.000	0.000	0.000	0.000
TRINITY_DN152809_c0_g1	0.000	0.000	0.000	0.000	0.000	0.000	0.000	0.000	0.000	0.000
TRINITY_DN152809_c0_g2	0.000	0.000	0.000	0.000	0.000	0.000	0.000	0.000	0.000	0.000
TRINITY_DN15280_c0_g1	0.927	0.777	0.000	0.000	0.000	0.000	0.000	0.000	0.350	0.000
TRINITY_DN15280_c0_g2	0.000	0.000	0.000	0.000	0.000	0.999	1.526	0.000	1.573	1.001
TRINITY_DN152811_c0_g1	0.000	0.000	0.000	0.000	0.000	0.000	0.000	0.000	1.075	0.000
TRINITY_DN152813_c0_g1	0.000	0.000	0.000	0.000	0.000	0.530	0.000	0.000	0.000	0.000
TRINITY_DN152813_c2_g1	0.000	0.000	0.258	0.000	0.000	0.000	0.000	0.000	0.292	0.313
TRINITY_DN152813_c3_g1	0.000	0.000	0.000	0.713	0.000	0.000	1.335	0.000	0.233	0.383
TRINITY_DN152813_c4_g1	0.000	0.000	0.000	0.000	1.857	0.000	0.000	0.000	0.000	0.000
TRINITY_DN152813_c5_g1	0.000	0.000	0.000	0.000	0.000	0.000	0.000	0.000	0.000	0.000
TRINITY_DN152813_c6_g1	0.000	0.000	0.000	0.000	0.000	0.752	0.000	0.000	0.000	0.628
TRINITY_DN152814_c0_g2	0.766	0.000	0.000	2.547	0.000	0.000	0.000	0.000	0.000	0.542
TRINITY_DN152815_c0_g1	0.000	0.000	0.000	0.000	0.000	0.761	0.000	0.000	0.000	0.000
TRINITY_DN152815_c0_g2	0.000	0.000	0.000	0.000	0.000	0.000	0.000	0.000	0.173	0.282
TRINITY_DN152815_c2_g1	1.114	1.064	0.000	0.000	0.000	0.000	0.000	0.000	0.000	1.370
TRINITY_DN152815_c4_g1	0.000	0.000	0.000	0.000	0.000	0.000	2.232	0.000	0.000	0.000
TRINITY_DN152815_c6_g1	0.000	0.000	0.000	0.000	0.000	0.000	0.000	0.000	0.289	0.000
TRINITY_DN152816_c0_g1	0.000	0.000	0.000	0.000	0.000	0.000	0.000	0.000	0.000	0.000
TRINITY_DN152816_c2_g1	0.000	1.485	0.000	0.000	0.000	0.000	0.000	0.000	0.000	1.967
TRINITY_DN152816_c3_g1	0.000	0.621	0.000	0.000	0.000	0.000	0.000	0.000	0.000	0.280
TRINITY_DN152817_c1_g1	0.226	0.190	0.000	0.000	0.377	0.000	0.000	0.460	0.000	0.367
TRINITY_DN152817_c2_g1	0.359	1.234	0.000	0.000	0.000	0.000	0.376	0.000	0.000	0.000
TRINITY_DN152817_c4_g1	0.000	0.000	0.000	0.000	0.000	0.707	0.915	0.000	0.240	0.000
TRINITY_DN152818_c2_g1	0.000	0.000	0.000	0.000	0.000	0.000	0.740	0.000	0.371	0.000
TRINITY_DN15281_c0_g1	0.811	0.000	0.000	0.000	0.673	0.000	0.379	0.000	0.000	0.330
TRINITY_DN15281_c0_g2	0.000	0.000	0.000	0.000	0.000	0.000	0.000	0.000	0.000	0.000
TRINITY_DN152820_c0_g1	1.613	1.462	0.000	0.492	0.000	0.383	0.517	0.000	0.000	0.230
TRINITY_DN152820_c0_g2	0.000	0.000	1.538	0.000	0.000	0.000	0.000	0.000	0.000	0.923
TRINITY_DN152821_c0_g1	0.000	2.336	0.000	0.000	0.000	0.000	0.000	0.000	0.000	0.000
TRINITY_DN152822_c0_g1	0.000	0.000	0.000	0.000	0.000	0.000	0.000	0.000	0.225	0.000
TRINITY_DN152823_c0_g1	0.000	0.000	0.000	3.576	0.000	0.000	0.000	0.000	0.000	0.000
TRINITY_DN152823_c1_g1	0.000	0.000	0.000	0.000	0.000	0.000	0.000	0.000	1.282	0.000
TRINITY_DN152823_c2_g1	0.000	0.000	0.000	0.000	0.000	0.000	0.000	0.000	0.000	0.000
TRINITY_DN152825_c0_g1	0.000	0.483	0.000	0.000	0.000	0.000	0.000	0.000	0.000	0.000
TRINITY_DN152825_c1_g1	0.638	1.969	0.000	0.000	0.000	0.000	0.000	0.000	0.000	0.261
TRINITY_DN152826_c0_g1	0.000	0.000	0.000	2.910	0.000	0.000	0.000	0.000	0.000	0.000
TRINITY_DN152827_c0_g1	0.000	0.000	0.000	0.000	0.000	0.000	0.000	0.000	0.000	0.000
TRINITY_DN152827_c1_g1	0.000	0.000	0.000	0.000	0.000	0.000	0.000	0.000	0.000	0.000
TRINITY_DN152827_c3_g1	0.000	0.000	7.584	0.000	0.000	0.000	0.000	0.000	0.000	1.121
TRINITY_DN152828_c0_g1	0.000	0.000	0.000	0.000	0.000	0.000	0.000	0.000	0.000	0.000
TRINITY_DN152828_c1_g1	0.000	0.000	0.000	0.000	0.000	0.000	0.000	0.000	0.000	0.000
TRINITY_DN152828_c1_g3	0.000	0.000	0.000	0.000	0.000	0.000	1.780	0.000	0.000	4.975
TRINITY_DN152828_c2_g1	0.000	0.000	0.000	0.000	0.000	0.000	0.000	3.384	0.000	0.681
TRINITY_DN152828_c3_g1	0.000	0.000	0.000	0.000	0.000	0.000	0.000	0.000	0.000	0.000
TRINITY_DN152828_c5_g1	0.000	0.000	0.000	0.000	0.000	0.000	0.000	0.000	0.000	0.000
TRINITY_DN15282_c1_g1	0.000	0.000	0.000	0.000	0.000	0.000	0.000	0.000	0.000	0.000
TRINITY_DN15282_c1_g2	0.000	0.000	0.000	0.000	0.000	0.000	0.000	0.000	0.000	0.000
TRINITY_DN15282_c3_g1	0.000	0.000	0.000	0.000	0.000	0.000	0.000	0.000	0.000	0.000
TRINITY_DN152830_c0_g1	0.000	0.000	0.000	0.000	1.351	0.000	0.000	0.000	0.000	0.000
TRINITY_DN152831_c0_g1	0.000	0.000	0.000	1.734	0.000	0.000	0.000	0.000	0.000	0.000
TRINITY_DN152831_c2_g1	0.000	0.000	0.000	0.000	0.000	0.000	0.000	0.000	0.000	0.000
TRINITY_DN152831_c2_g2	2.748	0.000	0.000	0.000	2.948	0.000	0.000	0.000	0.000	0.736
TRINITY_DN152831_c3_g1	0.000	0.000	0.000	0.000	0.000	0.000	0.000	0.000	0.000	0.000
TRINITY_DN152831_c5_g1	0.000	0.000	0.000	0.000	0.000	0.000	0.000	0.000	0.000	0.000
TRINITY_DN152831_c6_g1	0.000	1.759	0.000	0.000	0.000	0.000	0.000	0.000	0.000	0.000
TRINITY_DN152831_c7_g1	0.000	0.000	0.000	0.000	0.000	0.000	0.000	0.000	0.000	0.000
TRINITY_DN152832_c2_g1	0.000	1.534	0.000	0.000	0.000	0.000	1.612	0.000	0.000	0.000
TRINITY_DN152834_c0_g1	0.994	0.000	0.000	0.000	0.823	0.000	0.000	0.000	0.246	0.000
TRINITY_DN152834_c0_g2	0.000	0.000	0.000	0.000	0.000	0.000	0.000	0.000	0.000	0.240
TRINITY_DN152834_c1_g1	0.000	0.000	0.000	0.000	0.000	0.000	0.000	0.000	0.465	0.000
TRINITY_DN152835_c0_g1	1.601	0.000	0.000	0.000	0.000	0.000	0.807	0.000	0.000	0.000
TRINITY_DN152836_c0_g1	0.195	0.000	2.935	0.000	0.000	0.442	1.424	0.000	0.181	0.428
TRINITY_DN152836_c0_g2	0.310	0.000	3.907	0.000	0.516	2.713	0.000	0.635	0.828	0.378
TRINITY_DN152836_c0_g3	0.000	1.595	0.000	0.000	0.000	0.000	0.000	0.000	0.591	0.000
TRINITY_DN152836_c0_g4	0.000	0.000	0.000	0.000	0.000	0.000	0.000	4.133	0.000	0.000
TRINITY_DN152838_c0_g1	0.000	0.000	0.000	0.000	0.000	0.000	0.000	0.000	0.000	0.000
TRINITY_DN152839_c0_g1	0.000	0.000	0.000	0.000	0.000	0.000	0.000	0.000	0.000	0.000
TRINITY_DN15283_c0_g2	0.000	0.000	0.000	1.492	0.000	0.000	0.000	0.000	0.000	0.000
TRINITY_DN15283_c10_g1	0.000	0.000	0.000	0.000	0.000	0.000	0.000	1.104	0.000	0.030
TRINITY_DN15283_c1_g1	3.001	3.110	3.352	2.207	2.263	0.878	1.665	1.497	3.090	1.673
TRINITY_DN15283_c1_g2	10.234	9.626	8.048	7.233	6.670	8.362	8.509	10.443	11.543	9.979
TRINITY_DN15283_c2_g1	0.560	0.000	0.000	0.000	0.000	0.821	0.000	0.000	0.000	0.000
TRINITY_DN15283_c4_g1	0.506	0.640	0.679	0.000	0.422	0.737	0.458	0.000	0.254	0.308
TRINITY_DN15283_c5_g1	0.582	1.730	0.391	0.445	0.485	0.424	0.531	0.000	0.292	0.119
TRINITY_DN15283_c7_g1	0.000	0.000	0.000	0.000	0.000	0.000	0.000	0.000	0.000	0.000
TRINITY_DN15283_c8_g1	1.498	0.000	2.050	4.435	0.000	0.000	1.527	0.000	1.482	1.840
TRINITY_DN152840_c0_g1	0.000	0.000	0.000	0.000	0.000	0.000	0.000	0.000	0.000	0.583
TRINITY_DN152840_c1_g1	0.000	0.000	0.000	0.000	0.000	0.000	0.000	0.000	0.000	0.000
TRINITY_DN152840_c2_g2	0.000	0.000	0.000	0.000	0.000	0.000	0.000	0.000	0.000	0.000
TRINITY_DN152841_c0_g1	0.000	1.588	0.000	0.000	0.000	0.000	0.000	0.000	0.000	0.000
TRINITY_DN152842_c0_g1	0.000	0.000	0.000	0.000	0.000	0.000	0.000	0.000	0.000	0.000
TRINITY_DN152842_c0_g2	0.000	0.435	0.000	0.000	0.843	0.000	0.000	0.000	0.000	0.000
TRINITY_DN152842_c1_g1	0.000	0.000	0.000	0.000	0.000	0.000	0.000	0.000	0.000	0.000
TRINITY_DN152843_c0_g1	1.012	0.000	0.000	0.000	0.000	1.502	0.000	0.000	1.508	0.000
TRINITY_DN152843_c0_g2	0.000	0.000	0.000	0.000	0.000	0.000	0.000	0.000	0.000	0.000
TRINITY_DN152844_c0_g1	0.000	0.000	0.000	0.000	0.000	0.000	0.000	0.000	0.000	0.000
TRINITY_DN152845_c0_g1	0.000	0.272	0.000	0.000	0.000	0.000	0.000	0.000	1.871	0.682
TRINITY_DN152845_c0_g2	0.000	0.000	0.000	0.000	0.000	0.000	0.000	0.000	0.452	0.000
TRINITY_DN152845_c1_g1	0.000	0.000	3.719	0.000	0.000	0.000	0.000	0.000	0.000	1.100
TRINITY_DN152847_c0_g1	0.000	0.000	0.000	0.000	0.000	2.585	0.000	0.000	1.760	0.000
TRINITY_DN152847_c1_g1	0.000	0.000	0.000	0.000	0.000	0.000	0.000	0.000	0.000	0.000
TRINITY_DN152848_c0_g1	1.818	0.000	0.000	0.000	0.000	0.000	0.000	0.000	0.907	0.800
TRINITY_DN152848_c0_g2	0.000	0.000	0.000	0.000	0.000	0.000	0.000	0.000	0.000	0.000
TRINITY_DN152848_c0_g4	0.000	1.873	0.000	0.000	0.000	0.000	0.000	0.000	1.929	0.000
TRINITY_DN152848_c0_g5	0.000	0.000	0.000	0.000	4.041	0.000	0.000	0.000	0.000	0.000
TRINITY_DN152849_c2_g1	1.353	0.000	0.000	0.000	0.000	0.000	0.000	0.000	1.338	0.000
TRINITY_DN152849_c3_g1	0.000	0.000	0.000	0.000	0.000	0.000	0.802	1.688	0.000	0.668
TRINITY_DN15284_c0_g1	13.382	4.165	3.703	0.000	0.000	11.495	1.795	7.093	9.772	9.310
TRINITY_DN15284_c0_g3	7.785	4.232	13.604	2.147	5.413	21.849	8.589	6.322	5.335	14.996
TRINITY_DN152850_c0_g2	0.000	0.000	0.000	0.000	0.000	0.000	0.000	1.479	0.702	0.000
TRINITY_DN152850_c3_g1	0.000	0.000	2.487	0.000	0.000	0.000	0.000	0.000	0.896	0.750
TRINITY_DN152851_c0_g1	0.000	0.000	0.000	0.000	0.000	0.000	0.000	0.000	0.000	0.450
TRINITY_DN152851_c0_g2	2.886	0.907	0.000	1.443	0.000	0.000	0.959	0.000	0.473	0.000
TRINITY_DN152851_c1_g1	0.000	0.000	0.000	0.000	0.000	2.292	1.592	4.741	6.601	1.887
TRINITY_DN152851_c1_g2	0.000	0.000	0.000	0.000	0.000	0.000	0.000	0.000	0.000	0.000
TRINITY_DN152851_c1_g3	0.000	0.000	0.000	0.000	0.000	0.000	0.000	0.000	0.000	0.000
TRINITY_DN152852_c0_g2	0.000	0.000	0.000	0.000	0.000	0.000	0.000	0.000	0.000	0.000
TRINITY_DN152852_c1_g1	0.000	0.000	0.000	0.000	0.000	0.000	0.000	0.000	0.000	0.711
TRINITY_DN152853_c0_g1	0.989	0.000	0.000	3.973	0.000	0.000	1.976	0.000	3.897	0.000
TRINITY_DN152853_c0_g2	0.000	0.000	0.000	0.000	0.000	0.000	0.000	0.000	0.000	0.580
TRINITY_DN152853_c1_g1	0.000	0.000	0.000	0.000	0.000	0.000	0.000	0.000	0.000	0.000
TRINITY_DN152853_c3_g1	0.000	0.000	0.000	0.000	0.000	0.000	0.000	0.000	0.000	0.000
TRINITY_DN152854_c0_g1	0.000	1.566	0.000	0.000	0.000	0.000	0.000	0.000	0.000	0.000
TRINITY_DN152855_c0_g1	9.904	10.295	2.086	12.739	5.219	1.285	4.407	6.179	1.032	1.161
TRINITY_DN152855_c0_g2	0.000	0.000	5.260	1.280	2.102	9.084	4.190	3.116	8.903	7.010
TRINITY_DN152855_c1_g1	0.000	0.000	0.000	0.000	0.000	0.000	0.000	0.000	0.000	0.000
TRINITY_DN152855_c1_g2	0.820	0.000	0.000	0.623	0.000	0.599	0.000	0.000	0.204	0.167
TRINITY_DN152855_c3_g1	0.000	0.377	0.000	0.000	0.000	0.000	0.000	0.000	0.000	0.000
TRINITY_DN152856_c0_g1	0.000	0.000	0.000	0.000	0.000	0.000	0.000	0.000	0.419	0.000
TRINITY_DN152856_c1_g1	0.000	0.000	0.000	0.000	0.000	0.000	0.000	0.000	0.000	0.000
TRINITY_DN152856_c2_g1	0.000	0.000	0.000	0.000	2.406	0.000	1.497	0.000	0.000	0.000
TRINITY_DN152856_c4_g1	0.000	0.000	0.000	0.000	0.000	0.000	0.000	0.000	0.000	0.000
TRINITY_DN152856_c5_g1	0.000	0.000	0.000	0.000	0.000	0.000	0.000	0.000	0.000	0.000
TRINITY_DN15285_c0_g1	1.678	0.000	0.000	0.000	0.000	0.000	0.000	0.000	0.000	0.000
TRINITY_DN15285_c1_g1	0.000	0.000	0.000	0.000	0.000	0.000	0.000	0.000	0.000	0.000
TRINITY_DN152860_c0_g1	0.000	0.000	0.000	0.000	0.000	0.000	0.000	0.000	0.000	0.711
TRINITY_DN152861_c0_g1	0.000	0.000	0.000	0.000	0.000	0.000	0.000	0.000	0.000	0.000
TRINITY_DN152862_c0_g1	0.000	0.271	0.000	0.000	0.000	0.000	0.000	0.000	0.000	0.387
TRINITY_DN152862_c2_g1	0.000	0.000	0.000	0.000	0.000	0.000	0.000	4.037	0.000	0.000
TRINITY_DN152862_c4_g1	0.000	0.000	0.000	0.000	0.000	0.000	0.000	0.000	0.000	0.000
TRINITY_DN152864_c0_g1	0.000	0.000	0.000	0.000	0.000	0.000	0.000	0.000	0.000	0.000
TRINITY_DN152864_c1_g1	0.000	0.000	0.000	0.000	0.000	0.000	0.000	0.000	0.000	0.000
TRINITY_DN152865_c0_g1	0.000	0.000	0.000	0.000	0.000	0.000	0.000	0.000	0.000	0.000
TRINITY_DN152866_c0_g1	1.969	2.473	0.910	3.867	1.109	0.988	1.971	0.000	0.991	0.825
TRINITY_DN152866_c0_g2	0.000	0.000	0.000	0.000	2.332	0.000	0.000	0.000	0.000	1.750
TRINITY_DN152866_c1_g1	0.000	0.000	0.000	0.000	0.448	0.000	0.911	0.000	0.270	0.368
TRINITY_DN152866_c3_g1	0.000	0.000	0.438	0.497	0.542	0.000	1.580	0.000	0.000	1.265
TRINITY_DN152866_c4_g1	2.089	0.000	0.000	0.000	3.405	0.000	2.142	0.000	0.000	0.000
TRINITY_DN152866_c5_g1	0.000	0.000	0.000	0.000	0.000	0.000	0.000	0.000	0.000	0.000
TRINITY_DN152866_c6_g1	0.000	0.000	0.000	0.000	0.000	0.000	0.000	0.000	0.000	0.000
TRINITY_DN152867_c0_g1	0.000	0.000	0.000	0.000	0.000	0.000	0.000	0.000	0.000	0.880
TRINITY_DN152868_c0_g1	0.000	0.000	0.000	0.000	0.000	0.000	0.000	0.000	0.000	0.621
TRINITY_DN152869_c0_g1	0.000	0.000	0.000	0.000	0.000	0.000	0.000	0.000	0.000	0.000
TRINITY_DN152869_c0_g2	0.000	0.000	0.000	0.000	0.000	0.000	0.000	0.000	0.000	0.139
TRINITY_DN15286_c0_g1	7.163	3.565	3.484	2.927	2.626	3.742	3.569	2.403	5.196	4.333
TRINITY_DN15286_c14_g1	11.796	19.055	13.883	15.721	10.208	3.327	10.985	7.141	13.105	16.698
TRINITY_DN15286_c15_g1	0.000	0.000	1.972	0.000	2.361	0.000	0.000	0.000	0.000	0.000
TRINITY_DN15286_c1_g1	11.354	7.828	9.972	7.436	4.620	7.244	6.772	9.252	5.160	8.187
TRINITY_DN15286_c2_g1	0.713	0.614	1.132	3.797	2.381	2.150	0.476	2.538	1.080	2.055
TRINITY_DN15286_c3_g1	0.000	0.850	0.000	0.000	0.000	0.000	0.000	0.000	0.000	0.000
TRINITY_DN152871_c0_g1	0.000	0.000	0.000	0.000	0.000	0.000	0.000	0.000	0.000	0.000
TRINITY_DN152871_c0_g2	0.000	0.000	0.000	0.000	0.000	1.953	0.000	0.000	0.000	0.000
TRINITY_DN152871_c2_g1	1.968	1.904	0.000	0.000	0.000	0.000	0.000	0.000	0.000	0.804
TRINITY_DN152872_c0_g1	0.000	0.000	0.000	0.000	0.000	0.000	0.000	0.000	0.000	0.630
TRINITY_DN152872_c1_g1	0.000	0.000	8.258	0.000	0.000	0.000	0.000	0.000	0.000	0.000
TRINITY_DN152873_c0_g1	0.000	0.000	0.000	14.026	0.000	0.000	0.000	0.000	0.943	1.547
TRINITY_DN152874_c0_g1	1.192	0.000	3.264	0.000	0.000	0.000	0.000	0.000	0.589	3.221
TRINITY_DN152874_c0_g2	0.000	0.000	0.000	0.000	0.000	0.000	0.000	0.000	0.000	0.000
TRINITY_DN152874_c0_g3	0.000	0.000	0.000	0.000	0.000	0.000	0.000	0.000	0.000	0.000
TRINITY_DN152874_c1_g1	0.000	1.337	0.000	0.000	0.000	0.000	0.000	0.000	0.000	0.000
TRINITY_DN152874_c2_g1	0.000	0.000	0.000	0.000	0.000	0.000	0.000	0.000	0.000	0.000
TRINITY_DN152876_c0_g1	0.000	0.000	0.000	0.000	0.000	0.000	0.000	0.000	0.000	0.000
TRINITY_DN152876_c0_g2	0.000	0.000	0.624	0.000	0.000	0.000	0.000	4.791	0.000	0.183
TRINITY_DN152876_c0_g3	0.000	0.000	0.000	0.000	0.000	0.000	0.000	0.000	0.000	0.000
TRINITY_DN152877_c0_g1	0.000	0.000	0.000	0.000	0.000	0.000	0.000	0.000	0.000	0.000
TRINITY_DN152879_c0_g1	0.000	4.588	0.000	0.000	0.000	0.000	0.000	0.000	0.000	0.975
TRINITY_DN152879_c2_g1	0.000	0.000	0.000	0.000	0.000	0.000	0.000	0.000	0.000	1.020
TRINITY_DN15287_c0_g2	1.540	1.421	1.603	2.102	0.857	0.497	1.217	1.391	1.296	1.389
TRINITY_DN15287_c10_g1	0.000	0.000	0.000	0.000	0.000	0.000	0.000	0.000	0.000	0.000
TRINITY_DN15287_c11_g1	0.000	0.000	0.000	0.000	1.417	1.376	0.686	0.000	0.029	2.148
TRINITY_DN15287_c2_g1	0.000	0.256	0.000	0.000	0.000	0.820	0.993	1.653	0.598	1.686
TRINITY_DN15287_c3_g1	0.000	0.000	0.000	0.000	0.000	0.000	0.000	0.000	0.000	0.000
TRINITY_DN15287_c4_g1	0.672	0.540	1.571	0.000	1.371	1.120	1.056	0.000	0.819	0.937
TRINITY_DN15287_c4_g2	0.887	0.000	0.000	0.547	0.710	0.173	0.055	0.362	0.000	0.744
TRINITY_DN15287_c5_g1	0.000	0.000	0.000	0.000	0.000	0.000	0.000	0.000	0.000	0.000
TRINITY_DN15287_c5_g2	5.619	3.676	5.041	6.066	3.492	4.423	5.255	4.714	10.883	5.172
TRINITY_DN15287_c6_g1	0.000	0.821	0.000	0.417	0.694	1.436	0.692	0.645	0.891	0.000
TRINITY_DN152880_c1_g1	0.000	0.000	0.000	0.000	0.000	0.000	0.000	0.000	1.257	2.039
TRINITY_DN152881_c0_g1	0.000	0.000	0.000	0.000	0.000	0.000	0.000	0.000	1.257	0.000
TRINITY_DN152881_c2_g1	0.989	0.000	0.000	1.485	1.627	0.000	0.000	0.000	0.000	0.000
TRINITY_DN152881_c3_g1	2.053	1.952	0.000	0.000	0.000	3.049	3.089	0.000	0.000	0.421
TRINITY_DN152881_c5_g1	0.000	0.899	0.000	0.000	3.137	0.000	0.000	7.910	0.000	0.783
TRINITY_DN152885_c0_g1	0.588	0.000	1.592	0.889	0.000	0.000	0.000	0.000	0.000	0.961
TRINITY_DN152886_c0_g1	0.000	0.000	0.000	0.000	0.000	2.047	0.000	0.000	2.058	0.000
TRINITY_DN152887_c0_g1	0.000	0.000	0.000	1.657	0.000	0.000	0.000	0.000	0.546	0.000
TRINITY_DN152889_c0_g1	0.003	0.000	0.000	0.000	0.428	0.374	0.026	0.000	1.047	0.328
TRINITY_DN152889_c0_g2	0.511	1.136	0.915	0.262	0.000	0.497	0.439	0.000	0.345	1.100
TRINITY_DN15288_c0_g1	1.959	0.000	0.000	0.000	0.804	0.000	0.000	0.000	0.194	0.000
TRINITY_DN15288_c0_g2	0.357	0.613	0.000	0.650	0.000	0.626	0.000	0.000	0.759	0.174
TRINITY_DN152890_c0_g1	0.000	0.000	0.000	2.910	0.000	0.000	0.000	0.000	0.000	0.000
TRINITY_DN152890_c1_g1	0.000	0.000	0.000	0.000	0.000	0.000	0.000	0.000	0.000	0.000
TRINITY_DN152890_c2_g1	0.000	0.000	0.000	0.000	0.000	0.000	0.000	0.000	0.000	0.000
TRINITY_DN152890_c3_g1	2.386	0.000	0.000	0.000	0.000	0.000	0.000	0.000	0.000	0.000
TRINITY_DN152890_c5_g1	0.000	0.000	0.000	4.031	0.000	0.000	0.000	0.000	0.000	0.000
TRINITY_DN152891_c0_g1	0.000	0.000	0.000	0.000	0.000	0.000	0.000	0.000	0.415	0.000
TRINITY_DN152893_c0_g1	2.481	0.000	0.000	5.671	2.935	0.000	0.000	0.000	0.000	1.100
TRINITY_DN152893_c1_g1	0.000	0.000	0.000	0.000	0.000	0.000	0.000	0.000	0.000	0.000
TRINITY_DN152894_c0_g1	0.000	0.309	0.000	0.000	0.000	0.000	0.000	0.000	0.000	0.146
TRINITY_DN152895_c0_g1	0.000	0.000	0.000	0.000	0.000	0.000	0.000	0.000	0.000	1.976
TRINITY_DN152898_c0_g1	0.000	0.000	0.000	0.000	0.000	1.929	0.000	0.000	0.646	0.536
TRINITY_DN152898_c0_g2	0.000	0.000	0.000	0.000	0.000	0.000	0.000	0.000	0.000	0.000
TRINITY_DN152898_c0_g3	1.121	0.712	1.127	0.856	0.000	1.224	1.785	1.717	0.702	1.706
TRINITY_DN152898_c0_g4	0.306	0.782	0.411	0.000	0.509	0.000	0.280	0.000	0.306	0.000
TRINITY_DN152898_c5_g1	2.410	0.000	0.000	0.000	0.000	0.000	0.000	0.000	0.000	0.000
TRINITY_DN15289_c0_g1	0.000	2.975	0.540	1.458	0.000	0.000	0.810	0.993	1.188	0.000
TRINITY_DN15289_c0_g2	0.000	0.000	0.000	0.000	0.000	0.000	0.000	0.000	0.000	0.503
TRINITY_DN1528_c0_g1	0.479	0.815	4.969	4.118	1.603	1.771	1.413	0.966	2.096	0.734
TRINITY_DN1528_c0_g2	2.456	4.949	0.950	0.000	1.058	7.329	2.991	5.221	4.077	8.919
TRINITY_DN1528_c0_g3	8.496	7.167	10.160	11.957	5.888	7.328	9.224	6.607	10.201	5.642
TRINITY_DN1528_c0_g4	0.000	0.000	0.000	0.000	0.000	0.000	0.000	0.000	0.000	0.000
TRINITY_DN1528_c0_g5	3.058	0.000	0.000	0.000	0.000	1.128	1.498	0.000	1.126	1.253
TRINITY_DN1528_c1_g1	6.983	8.606	6.071	5.579	6.052	5.533	6.909	5.112	6.373	9.551
TRINITY_DN1528_c1_g2	4.418	2.519	5.274	0.713	6.290	4.024	4.816	2.680	2.615	5.051
TRINITY_DN1528_c3_g1	1.058	1.733	0.943	0.136	0.295	1.918	0.925	0.536	1.524	0.537
TRINITY_DN1528_c4_g1	3.499	2.575	3.960	3.913	3.767	5.112	0.524	4.791	3.528	4.649
TRINITY_DN1528_c4_g2	0.000	0.000	0.000	0.000	0.000	0.000	0.000	0.000	0.458	0.000
TRINITY_DN1528_c5_g1	1.899	1.535	0.000	0.000	0.000	2.616	0.000	3.629	0.891	0.000
TRINITY_DN1528_c8_g1	0.000	0.000	0.000	0.000	0.000	0.000	0.000	0.000	0.000	0.000
TRINITY_DN152901_c0_g1	0.000	0.000	1.661	0.000	0.000	0.000	0.000	0.000	0.600	0.498
TRINITY_DN152902_c0_g1	0.000	0.955	0.000	0.000	0.000	0.000	0.000	0.000	0.000	0.000
TRINITY_DN152903_c0_g2	1.498	1.455	0.000	0.000	0.000	2.207	0.000	0.000	0.000	0.613
TRINITY_DN152904_c0_g1	0.000	2.694	0.000	0.000	0.000	0.000	0.000	0.000	1.748	0.000
TRINITY_DN152904_c0_g2	0.000	0.000	0.000	0.000	0.000	0.000	0.000	0.000	0.000	0.166
TRINITY_DN152905_c0_g1	0.000	0.000	0.000	0.000	0.000	0.000	0.000	0.000	0.000	0.000
TRINITY_DN152905_c0_g2	0.000	0.000	0.000	0.000	0.000	0.000	1.742	0.000	0.000	1.391
TRINITY_DN152905_c0_g3	0.000	0.000	0.000	0.000	0.000	2.846	0.000	0.000	0.000	0.937
TRINITY_DN152906_c0_g1	0.000	0.000	0.000	0.000	0.000	0.000	0.000	0.000	0.000	0.000
TRINITY_DN152907_c0_g1	0.000	0.000	0.000	0.000	0.000	0.000	0.000	0.000	0.000	0.000
TRINITY_DN152908_c0_g1	0.889	2.067	0.000	0.000	6.909	8.487	1.129	0.000	1.682	1.718
TRINITY_DN152908_c0_g2	0.192	0.481	0.000	0.295	0.351	0.279	0.172	0.391	0.000	0.390
TRINITY_DN152908_c1_g1	0.000	0.000	0.000	0.000	0.000	0.000	0.000	0.000	0.000	0.000
TRINITY_DN152909_c1_g1	0.000	0.000	0.000	0.000	0.000	0.000	0.000	0.000	0.000	0.000
TRINITY_DN15290_c0_g1	0.000	1.112	0.000	0.867	0.000	0.000	0.000	0.000	0.573	0.000
TRINITY_DN15290_c0_g2	0.000	0.000	0.000	0.000	0.000	0.000	0.000	1.743	0.827	0.691
TRINITY_DN15290_c0_g3	0.000	1.112	0.000	0.867	0.000	0.000	0.000	0.000	0.000	0.000
TRINITY_DN15290_c0_g4	0.000	0.000	0.990	0.000	2.406	0.000	0.000	0.000	0.000	0.000
TRINITY_DN15290_c0_g5	0.000	0.000	0.000	0.000	0.000	0.000	0.000	0.000	1.157	0.000
TRINITY_DN152910_c0_g1	1.727	0.000	0.000	0.000	0.000	0.000	0.000	0.000	1.720	2.256
TRINITY_DN152910_c0_g2	0.000	0.000	0.000	0.000	0.000	0.000	0.000	0.000	0.231	0.000
TRINITY_DN152910_c1_g1	2.373	4.009	2.864	2.849	1.786	2.342	3.450	0.565	2.248	2.169
TRINITY_DN152911_c1_g1	1.450	1.411	0.000	0.000	0.000	0.000	0.000	0.000	0.717	0.000
TRINITY_DN152912_c0_g1	0.000	0.000	0.000	0.000	0.000	0.000	0.000	0.000	0.000	1.466
TRINITY_DN152912_c1_g1	2.686	0.770	1.129	0.000	2.733	3.688	0.000	0.000	1.225	0.348
TRINITY_DN152913_c0_g1	0.000	0.374	0.000	0.000	0.000	0.000	0.000	0.000	0.000	0.175
TRINITY_DN152914_c0_g1	0.283	0.000	0.000	0.000	0.000	0.000	0.000	0.000	0.283	0.115
TRINITY_DN152914_c1_g1	0.000	0.000	0.000	0.000	0.000	0.000	0.000	0.000	0.000	0.000
TRINITY_DN152916_c0_g1	2.160	0.000	1.478	1.617	0.000	0.000	1.084	0.000	1.064	0.000
TRINITY_DN152916_c1_g1	0.000	0.000	0.000	0.000	0.000	0.000	0.000	0.000	0.000	0.000
TRINITY_DN152916_c3_g1	0.000	0.000	0.000	0.000	0.000	0.000	0.000	0.000	0.000	0.242
TRINITY_DN152917_c0_g1	0.000	0.000	0.000	0.000	0.000	0.450	0.000	0.000	0.154	0.000
TRINITY_DN152917_c1_g1	0.000	0.000	0.000	0.000	0.000	0.000	0.000	0.000	0.266	0.000
TRINITY_DN152919_c0_g1	0.000	0.000	0.000	0.000	0.000	0.000	0.000	0.000	0.000	0.383
TRINITY_DN15291_c0_g1	0.479	0.976	0.363	0.000	0.451	0.787	0.982	1.656	1.763	0.439
TRINITY_DN15291_c0_g2	9.704	5.662	5.616	5.644	5.720	2.738	5.587	4.439	7.061	9.780
TRINITY_DN15291_c1_g1	0.000	0.347	0.538	0.000	0.664	0.000	0.000	0.000	0.398	0.325
TRINITY_DN15291_c4_g1	0.000	0.000	0.000	0.000	0.000	0.000	0.000	0.000	0.233	0.000
TRINITY_DN152921_c0_g1	0.000	0.000	0.000	0.000	0.000	0.000	1.518	0.000	0.000	0.000
TRINITY_DN152923_c0_g1	1.260	0.000	0.000	0.000	0.000	0.000	1.281	0.000	0.000	0.519
TRINITY_DN152924_c6_g1	0.000	0.000	0.000	0.000	0.000	0.000	0.000	0.000	0.000	0.975
TRINITY_DN152926_c0_g2	0.000	0.000	0.000	0.000	0.000	0.000	0.000	0.000	0.000	0.000
TRINITY_DN152926_c2_g2	0.000	0.000	0.000	0.000	0.000	0.000	0.000	0.000	0.000	0.000
TRINITY_DN152926_c2_g3	2.758	0.467	0.000	2.108	0.919	0.000	0.000	0.000	0.415	1.568
TRINITY_DN152926_c4_g1	1.464	0.000	0.000	1.478	0.808	0.714	2.315	2.013	1.933	0.795
TRINITY_DN152926_c5_g1	0.000	0.000	0.000	0.000	0.000	0.000	0.000	0.000	0.000	0.000
TRINITY_DN152926_c6_g1	0.000	0.000	0.000	0.000	0.000	0.000	0.000	0.000	0.000	0.000
TRINITY_DN152927_c0_g1	1.008	0.445	0.680	0.000	0.000	0.000	0.000	1.040	0.000	0.000
TRINITY_DN152927_c0_g2	0.000	3.542	0.000	0.000	0.000	0.000	0.000	0.000	0.000	0.000
TRINITY_DN152927_c1_g1	0.000	0.000	0.000	0.000	0.000	0.000	0.000	0.000	0.000	0.000
TRINITY_DN152927_c2_g1	0.000	0.670	0.000	0.000	1.208	0.000	0.000	0.000	0.000	0.000
TRINITY_DN152927_c3_g1	0.000	0.000	0.000	0.000	0.000	0.000	0.000	0.000	0.000	0.000
TRINITY_DN152928_c0_g1	0.000	0.000	0.000	0.000	0.000	0.000	0.000	0.000	0.000	0.000
TRINITY_DN152928_c1_g1	0.000	0.000	0.000	0.000	2.844	0.000	0.000	0.000	0.867	0.000
TRINITY_DN15292_c0_g3	0.000	0.000	0.000	1.608	0.000	1.594	2.133	0.000	0.000	0.632
TRINITY_DN15292_c0_g4	0.782	1.441	0.000	0.000	0.000	0.000	0.000	0.000	0.384	0.641
TRINITY_DN15292_c1_g1	1.058	0.000	0.000	0.000	0.000	0.000	0.000	0.000	0.000	0.000
TRINITY_DN152930_c0_g1	0.000	0.000	0.000	0.000	0.000	0.000	0.000	0.000	0.000	1.004
TRINITY_DN152932_c0_g1	0.000	0.000	0.000	0.000	0.000	0.000	0.000	0.000	0.000	0.000
TRINITY_DN152934_c0_g1	0.000	2.336	0.000	0.000	0.000	0.000	0.000	0.000	0.000	1.982
TRINITY_DN152935_c0_g1	0.638	0.592	0.283	0.819	0.356	0.000	0.475	0.000	0.269	0.361
TRINITY_DN152938_c0_g1	0.000	0.457	0.000	0.000	0.000	0.000	0.000	0.000	0.587	0.745
TRINITY_DN152939_c0_g1	0.000	1.330	0.000	2.035	0.000	2.025	0.000	0.000	0.000	0.000
TRINITY_DN152942_c0_g1	0.000	0.000	0.000	0.000	0.000	0.000	4.709	3.864	0.000	2.518
TRINITY_DN152943_c0_g1	0.000	1.228	0.000	0.000	0.509	0.000	0.000	0.000	0.000	0.279
TRINITY_DN152944_c1_g1	0.000	0.000	0.000	0.000	0.000	0.000	0.000	0.000	0.000	0.000
TRINITY_DN152945_c0_g1	0.000	0.000	0.000	0.000	0.000	0.000	0.000	0.000	0.000	0.000
TRINITY_DN152946_c0_g1	0.000	0.000	0.000	0.000	0.000	0.000	0.000	0.000	0.000	0.000
TRINITY_DN152946_c0_g2	0.142	0.000	0.000	0.000	0.000	0.620	0.000	0.000	0.000	0.000
TRINITY_DN152947_c0_g1	0.000	0.000	0.000	0.000	0.000	0.000	0.000	0.000	0.000	0.000
TRINITY_DN152947_c3_g1	2.089	0.000	0.000	0.000	0.000	0.000	0.000	0.000	0.000	0.000
TRINITY_DN152947_c4_g1	0.000	1.180	0.000	0.000	0.000	1.315	0.000	0.000	0.000	0.549
TRINITY_DN152948_c0_g1	0.000	0.000	0.000	0.000	3.302	0.000	0.000	0.000	1.003	0.822
TRINITY_DN152948_c1_g1	0.000	0.000	0.000	0.000	0.000	0.000	0.000	0.000	0.000	0.000
TRINITY_DN152948_c2_g1	0.000	0.000	0.000	0.000	0.000	0.000	0.000	0.000	0.000	1.089
TRINITY_DN152949_c0_g1	0.000	0.000	0.000	0.000	0.000	0.000	0.000	0.000	0.000	1.834
TRINITY_DN152949_c1_g1	2.074	0.000	0.000	0.000	0.000	0.000	0.000	0.000	0.512	0.000
TRINITY_DN15294_c0_g1	1.605	4.499	11.525	4.711	3.511	4.222	5.225	3.407	4.585	2.833
TRINITY_DN15294_c0_g2	4.679	4.083	2.286	1.607	2.811	1.819	2.018	4.096	3.228	5.145
TRINITY_DN15294_c0_g3	0.801	0.895	0.000	1.376	0.765	1.495	0.491	1.323	1.185	0.945
TRINITY_DN15294_c0_g4	2.258	2.842	4.913	3.585	2.268	7.471	2.246	4.179	5.388	2.489
TRINITY_DN15294_c1_g1	0.814	0.598	1.242	0.000	0.000	0.000	0.686	1.142	0.407	1.206
TRINITY_DN15294_c2_g1	0.000	0.000	0.000	0.000	0.000	0.000	0.000	0.000	0.000	0.925
TRINITY_DN15294_c4_g1	1.048	0.000	0.311	0.356	0.000	1.352	0.209	0.000	0.818	0.094
TRINITY_DN152951_c0_g1	0.000	1.254	0.000	3.867	0.000	0.000	0.000	0.000	0.000	0.533
TRINITY_DN152951_c0_g2	2.724	0.000	0.000	0.000	0.000	0.000	5.470	0.000	0.000	0.750
TRINITY_DN152952_c0_g1	1.917	0.843	0.000	0.000	0.000	0.000	0.000	0.000	0.237	1.171
TRINITY_DN152952_c0_g2	0.000	0.291	0.000	0.000	0.000	0.000	0.000	0.000	0.000	0.000
TRINITY_DN152952_c0_g3	0.000	0.000	0.000	0.000	0.000	0.000	0.000	0.000	0.000	0.000
TRINITY_DN152952_c2_g1	0.000	0.000	0.000	0.000	0.000	0.000	0.000	0.000	0.000	0.000
TRINITY_DN152953_c0_g1	0.000	0.000	0.000	0.000	0.000	0.000	0.000	0.000	0.000	0.000
TRINITY_DN152955_c0_g1	0.000	0.000	0.000	0.000	0.000	0.000	0.000	0.000	0.000	0.000
TRINITY_DN152955_c0_g2	0.000	0.000	0.000	0.000	0.000	0.000	0.000	0.000	0.000	0.000
TRINITY_DN152955_c1_g1	0.000	0.000	0.000	0.000	0.000	0.000	0.000	0.000	0.000	0.000
TRINITY_DN152956_c0_g1	0.000	0.000	2.037	3.557	2.541	4.391	0.000	0.000	1.699	3.011
TRINITY_DN152956_c1_g1	0.000	0.000	0.000	0.000	0.000	0.000	0.000	0.000	0.380	0.000
TRINITY_DN152956_c4_g1	0.000	0.000	0.000	0.000	0.000	0.000	0.000	0.000	0.000	0.000
TRINITY_DN152957_c0_g1	0.418	0.000	0.000	0.000	0.693	0.000	0.000	0.000	0.000	0.000
TRINITY_DN15295_c0_g1	0.326	0.772	0.000	0.000	1.206	0.785	0.147	0.000	1.406	0.681
TRINITY_DN15295_c0_g2	1.179	0.000	0.000	0.000	0.000	0.000	0.000	0.000	0.583	0.485
TRINITY_DN152961_c0_g1	0.000	0.000	0.000	0.000	0.000	0.000	0.000	0.000	0.795	0.000
TRINITY_DN152961_c0_g3	0.222	0.186	0.000	0.000	0.000	0.000	0.399	0.000	0.112	0.399
TRINITY_DN152962_c1_g1	0.000	0.780	0.000	1.260	0.000	0.000	0.000	0.000	0.000	0.000
TRINITY_DN152964_c10_g1	0.000	1.932	0.000	0.000	0.000	0.000	0.000	0.000	0.000	0.000
TRINITY_DN152964_c11_g1	0.000	0.000	0.000	0.000	2.332	0.000	0.000	0.000	0.000	0.000
TRINITY_DN152964_c2_g1	0.249	0.000	0.668	0.000	2.077	0.000	0.902	0.509	0.250	1.215
TRINITY_DN152964_c3_g1	0.000	0.000	0.000	0.000	0.000	0.000	0.000	0.000	0.000	0.000
TRINITY_DN152964_c5_g1	3.224	0.000	0.000	0.000	0.000	1.594	0.000	4.450	0.529	1.321
TRINITY_DN152964_c9_g1	0.000	0.513	0.000	0.867	0.000	0.000	0.000	0.000	0.000	0.469
TRINITY_DN152965_c0_g1	1.103	1.054	0.000	0.000	0.000	0.000	0.000	0.000	0.693	1.501
TRINITY_DN152966_c0_g1	0.000	2.134	0.000	0.000	0.000	0.000	0.000	0.000	0.000	0.681
TRINITY_DN152966_c0_g2	0.000	0.000	0.000	0.000	0.000	0.000	0.000	0.000	0.000	0.000
TRINITY_DN152966_c0_g3	0.000	0.000	0.000	0.000	0.000	0.000	0.000	0.000	1.192	0.000
TRINITY_DN152966_c1_g1	0.000	1.718	0.000	0.000	0.000	0.000	0.000	0.000	0.000	0.000
TRINITY_DN152967_c0_g1	0.000	0.000	0.000	0.000	0.000	0.000	0.000	0.000	0.000	0.000
TRINITY_DN152967_c0_g2	0.000	0.000	0.000	0.000	0.000	0.921	0.000	0.000	0.000	0.000
TRINITY_DN152967_c0_g3	1.740	0.000	0.000	0.000	0.000	0.000	0.000	0.000	0.000	1.421
TRINITY_DN152967_c0_g4	0.000	0.000	0.000	0.000	0.000	0.000	0.000	0.000	0.000	0.000
TRINITY_DN152967_c2_g1	0.000	0.000	0.000	0.000	0.000	0.000	0.000	0.000	0.000	0.000
TRINITY_DN152967_c3_g1	0.000	0.513	0.000	0.000	0.000	0.000	0.000	0.000	0.000	0.234
TRINITY_DN152967_c4_g1	0.000	0.000	0.000	0.000	0.000	0.000	0.000	0.000	0.000	0.000
TRINITY_DN152967_c6_g1	1.690	0.000	0.000	0.000	0.000	0.000	1.731	0.000	0.000	2.071
TRINITY_DN152968_c0_g1	0.000	0.548	0.000	0.000	0.000	0.000	0.000	0.000	0.000	0.498
TRINITY_DN152969_c0_g1	1.471	0.000	0.000	0.000	0.000	0.000	0.000	0.000	0.000	0.000
TRINITY_DN152969_c1_g1	0.000	0.000	0.000	0.000	0.000	0.000	0.000	0.000	0.000	0.000
TRINITY_DN15296_c0_g1	4.610	1.759	2.304	1.730	2.945	3.371	1.309	2.318	9.216	2.112
TRINITY_DN15296_c0_g2	21.831	15.679	6.065	21.513	16.376	23.703	18.345	11.580	17.522	23.061
TRINITY_DN15296_c0_g3	0.000	0.000	8.822	0.000	0.000	0.000	0.920	0.000	0.000	0.380
TRINITY_DN152971_c0_g1	0.000	0.000	0.000	0.000	0.000	0.659	0.000	0.000	0.000	0.000
TRINITY_DN152973_c0_g1	0.000	0.000	0.000	0.000	0.000	0.000	0.000	0.000	0.000	0.836
TRINITY_DN152973_c1_g1	0.523	0.520	0.000	0.000	0.000	0.000	0.000	3.401	0.403	0.000
TRINITY_DN152978_c0_g1	0.814	0.000	0.000	0.000	0.000	0.000	0.000	0.000	0.000	0.000
TRINITY_DN152979_c0_g1	0.000	0.000	0.000	0.000	0.000	0.000	0.000	0.000	0.000	0.000
TRINITY_DN152979_c1_g1	0.000	0.000	0.000	0.000	0.000	0.000	0.000	0.000	1.320	0.000
TRINITY_DN15297_c0_g1	0.000	0.586	0.695	0.000	0.000	0.627	0.000	0.571	0.355	0.126
TRINITY_DN15297_c1_g1	0.437	15.113	14.362	18.790	0.728	17.409	0.000	0.000	18.060	16.121
TRINITY_DN15297_c1_g2	42.744	11.251	11.754	13.907	33.342	17.274	44.299	37.969	25.807	13.636
TRINITY_DN15297_c2_g1	0.000	0.000	0.000	0.000	1.650	0.000	0.000	0.000	0.000	0.823
TRINITY_DN152980_c0_g1	0.000	1.917	0.000	0.000	0.000	0.000	0.000	0.000	0.000	1.619
TRINITY_DN152981_c0_g1	0.000	0.000	0.000	0.000	0.000	0.000	0.000	0.000	0.000	0.000
TRINITY_DN152981_c0_g3	0.000	0.000	0.000	0.000	0.000	0.000	0.000	0.000	0.000	0.000
TRINITY_DN152981_c1_g1	0.000	0.000	0.000	3.298	0.000	0.000	0.000	0.000	0.000	0.000
TRINITY_DN152981_c2_g1	0.000	0.000	0.000	0.000	0.000	0.000	0.000	0.000	0.283	0.000
TRINITY_DN152984_c1_g1	0.000	0.000	0.000	0.000	0.000	0.000	0.000	0.000	0.000	1.500
TRINITY_DN152985_c0_g1	0.000	1.932	0.000	0.000	3.274	0.000	4.111	0.000	1.990	1.631
TRINITY_DN152986_c0_g1	0.000	0.000	0.000	0.000	0.000	0.000	1.187	0.000	0.000	0.000
TRINITY_DN152986_c0_g2	0.000	0.000	0.000	3.611	0.000	0.000	0.000	0.000	0.000	0.000
TRINITY_DN152986_c2_g1	0.000	0.000	0.000	0.000	0.000	0.000	0.000	0.000	0.000	0.000
TRINITY_DN152987_c0_g1	0.000	0.000	0.000	0.000	0.000	0.000	0.000	0.000	0.000	0.000
TRINITY_DN152987_c1_g1	0.000	0.000	0.000	0.000	0.000	0.000	0.000	0.000	1.146	0.000
TRINITY_DN152988_c0_g1	0.000	0.000	0.000	0.000	1.304	0.000	0.000	0.000	0.000	0.325
TRINITY_DN152989_c0_g1	1.681	0.000	0.000	0.000	0.000	0.000	0.000	0.000	0.000	0.000
TRINITY_DN152989_c4_g1	0.000	0.000	0.000	0.000	0.000	0.000	0.000	0.000	0.000	0.000
TRINITY_DN15298_c0_g1	8.223	5.122	2.266	6.894	2.151	7.917	3.929	9.644	10.143	7.897
TRINITY_DN15298_c0_g2	0.000	0.000	0.000	0.000	0.000	0.000	0.000	0.000	0.000	0.000
TRINITY_DN15298_c0_g3	0.000	0.000	0.000	0.987	0.000	0.000	0.000	0.000	1.291	0.000
TRINITY_DN15298_c0_g4	3.386	4.938	5.112	3.533	5.114	5.388	5.659	7.088	5.266	10.155
TRINITY_DN15298_c11_g1	0.000	0.190	0.000	0.000	0.000	0.000	0.204	0.000	0.000	0.000
TRINITY_DN15298_c12_g1	0.000	0.000	0.000	0.000	0.000	0.000	3.862	0.000	0.000	0.000
TRINITY_DN15298_c13_g1	2.593	0.000	0.000	0.000	0.000	0.000	0.000	0.000	0.000	0.000
TRINITY_DN15298_c14_g1	0.000	0.000	0.000	0.000	0.000	0.000	0.000	0.000	0.000	0.000
TRINITY_DN15298_c1_g1	12.300	11.445	10.686	5.802	12.425	8.768	10.198	12.414	10.939	15.404
TRINITY_DN15298_c1_g2	0.000	1.229	0.000	0.746	0.848	1.224	1.116	0.000	0.000	1.192
TRINITY_DN15298_c1_g3	0.000	0.000	0.000	0.000	0.000	0.000	0.000	0.000	0.000	0.000
TRINITY_DN15298_c2_g1	0.000	1.401	0.000	0.000	0.000	2.125	0.000	3.832	0.000	0.000
TRINITY_DN15298_c4_g1	1.100	0.000	0.000	0.000	0.000	0.000	0.000	0.000	0.000	0.000
TRINITY_DN152991_c0_g1	5.007	0.000	0.000	0.000	0.000	0.000	0.000	0.000	0.000	0.000
TRINITY_DN152992_c0_g1	0.000	0.000	0.000	0.000	0.000	0.000	0.000	0.000	0.000	0.000
TRINITY_DN152994_c0_g1	0.000	0.465	0.707	0.000	0.000	0.252	0.000	0.353	0.438	0.228
TRINITY_DN152995_c0_g1	0.000	0.000	2.879	0.000	0.000	0.000	0.000	0.000	0.000	0.000
TRINITY_DN152995_c1_g1	0.000	0.000	0.000	0.000	0.000	0.000	0.000	0.000	0.000	0.000
TRINITY_DN152996_c0_g2	0.000	0.000	0.000	2.537	0.000	0.000	0.000	0.000	0.853	0.000
TRINITY_DN152996_c2_g1	0.000	0.000	6.737	0.000	0.000	0.000	0.000	0.000	0.000	4.289
TRINITY_DN152998_c0_g1	0.000	0.000	0.000	0.000	0.000	0.000	0.000	0.000	0.000	0.000
TRINITY_DN152998_c0_g2	0.000	0.000	0.000	0.000	0.000	0.000	0.000	0.000	0.000	0.000
TRINITY_DN15299_c0_g1	7.937	7.693	6.578	6.451	5.163	4.849	8.234	6.841	8.444	9.603
TRINITY_DN1529_c0_g1	0.000	1.729	3.641	0.000	0.000	0.000	0.000	0.000	1.774	0.726
TRINITY_DN1529_c10_g1	0.000	0.130	0.420	0.241	0.262	0.293	0.000	0.319	0.000	0.191
TRINITY_DN1529_c11_g1	1.782	1.667	1.215	4.012	0.000	0.000	4.428	0.000	1.043	1.466
TRINITY_DN1529_c12_g1	0.000	0.000	0.000	0.000	0.000	1.941	0.000	0.000	1.702	0.000
TRINITY_DN1529_c14_g1	5.691	0.000	3.898	2.109	2.332	0.000	2.902	2.909	0.778	2.442
TRINITY_DN1529_c15_g1	1.872	1.138	0.000	0.000	3.079	1.391	1.202	0.000	0.586	0.769
TRINITY_DN1529_c17_g1	0.926	0.083	1.045	1.581	0.000	0.000	0.000	0.000	0.626	0.834
TRINITY_DN1529_c19_g1	0.000	0.000	0.000	0.000	0.000	0.000	0.000	0.000	0.000	0.000
TRINITY_DN1529_c1_g1	0.000	1.658	0.000	0.000	0.000	0.000	0.000	0.000	0.000	0.000
TRINITY_DN1529_c21_g1	0.000	0.000	0.000	0.000	0.000	0.000	0.000	6.207	0.000	0.000
TRINITY_DN1529_c21_g2	0.000	0.000	0.000	0.000	0.000	0.000	0.000	0.000	0.000	0.000
TRINITY_DN1529_c2_g2	0.163	1.125	0.880	0.000	0.000	5.717	1.829	0.426	2.399	0.000
TRINITY_DN1529_c34_g1	0.000	0.000	0.000	0.000	0.000	0.000	0.000	0.000	0.000	0.981
TRINITY_DN1529_c3_g1	0.748	2.372	2.732	1.677	0.571	1.044	3.908	1.919	4.825	4.358
TRINITY_DN1529_c43_g1	0.000	0.000	0.000	0.000	0.000	0.000	0.000	0.000	0.000	0.000
TRINITY_DN1529_c4_g1	15.662	5.737	14.009	14.882	7.385	10.609	12.272	9.512	16.952	13.341
TRINITY_DN1529_c5_g1	1.349	0.473	5.888	2.857	1.064	0.768	0.241	1.122	1.003	0.386
TRINITY_DN1529_c6_g1	10.479	14.277	22.601	9.676	13.402	5.839	13.013	6.190	14.241	10.514
TRINITY_DN1529_c6_g2	11.064	11.176	11.958	8.847	9.205	13.209	11.642	6.493	10.219	16.729
TRINITY_DN1529_c7_g2	0.000	0.000	0.000	0.000	0.000	0.000	0.000	0.000	0.000	0.000
TRINITY_DN1529_c9_g1	6.391	7.697	7.239	6.554	4.964	8.150	5.590	7.963	7.974	7.223
TRINITY_DN1529_c9_g2	19.781	17.184	24.808	18.524	14.464	20.003	12.918	15.478	25.240	34.378
TRINITY_DN1529_c9_g3	6.617	8.666	7.824	6.250	5.818	6.262	7.355	5.229	6.600	5.640
TRINITY_DN152_c0_g1	0.000	0.000	0.000	0.000	0.000	0.000	0.000	0.000	0.000	0.000
TRINITY_DN152_c0_g2	0.000	0.000	0.000	0.000	0.000	0.000	0.000	0.000	0.000	0.000
TRINITY_DN152_c13_g1	0.000	0.000	0.000	0.000	0.000	0.000	0.000	0.000	0.000	1.048
TRINITY_DN152_c14_g1	0.000	0.000	0.000	0.000	0.000	0.000	0.000	0.000	0.000	0.000
TRINITY_DN152_c5_g1	0.000	0.000	0.000	0.000	0.000	0.000	0.000	0.000	0.000	0.000
TRINITY_DN153000_c1_g1	1.759	1.644	1.199	0.000	0.000	1.307	0.000	0.000	0.000	0.000
TRINITY_DN153002_c0_g1	0.000	0.000	0.000	0.000	0.000	0.000	0.000	0.000	0.000	0.634
TRINITY_DN153003_c0_g2	0.000	0.000	0.000	0.000	0.000	0.000	0.000	0.000	0.000	0.000
TRINITY_DN153004_c0_g1	0.000	0.000	0.000	13.681	0.000	0.000	0.000	0.000	0.000	0.000
TRINITY_DN153005_c0_g1	1.088	1.545	0.000	2.307	1.038	0.000	0.486	0.632	0.157	0.721
TRINITY_DN153006_c0_g1	0.000	0.000	0.000	0.000	0.000	0.000	0.000	0.000	0.000	0.000
TRINITY_DN153006_c0_g2	0.000	0.000	0.000	0.000	0.000	0.000	0.000	0.000	0.000	0.652
TRINITY_DN153007_c0_g1	0.000	0.000	0.000	0.000	0.000	0.000	0.000	0.000	0.000	0.439
TRINITY_DN153009_c0_g1	0.000	0.000	0.000	0.000	0.000	0.000	0.000	0.000	0.000	0.000
TRINITY_DN15300_c0_g1	17.727	6.660	13.876	4.797	0.000	10.291	9.978	6.582	6.574	5.179
TRINITY_DN15300_c0_g2	3.621	3.586	0.000	0.000	5.031	4.530	1.570	3.121	3.666	14.727
TRINITY_DN153013_c1_g1	0.000	0.000	0.000	0.000	0.000	0.000	0.000	0.000	0.000	0.000
TRINITY_DN153014_c0_g1	0.000	0.000	0.000	0.000	0.000	0.000	0.000	0.000	0.000	0.000
TRINITY_DN153015_c0_g1	0.000	0.000	0.000	0.000	0.000	0.000	0.000	0.000	0.000	0.000
TRINITY_DN153016_c0_g1	0.000	0.000	0.000	0.000	0.000	0.000	0.000	0.000	0.000	0.000
TRINITY_DN153016_c1_g1	0.000	0.000	0.000	0.000	0.000	0.000	0.000	0.000	0.000	0.721
TRINITY_DN153016_c1_g2	0.000	0.000	0.000	0.000	0.000	0.000	0.736	0.000	0.000	0.000
TRINITY_DN153018_c0_g1	0.000	0.000	0.000	0.000	0.000	0.000	0.000	0.000	0.000	0.000
TRINITY_DN153019_c0_g1	0.000	0.000	0.000	0.000	0.000	0.000	0.626	0.000	0.318	0.268
TRINITY_DN153019_c1_g1	0.000	0.000	0.000	0.000	0.000	0.000	0.000	0.000	1.308	0.000
TRINITY_DN15301_c0_g1	0.000	0.000	0.000	0.000	0.000	2.935	0.000	0.000	0.000	1.644
TRINITY_DN15301_c1_g1	0.000	4.325	0.000	3.867	0.000	0.000	5.826	0.000	1.165	0.999
TRINITY_DN15301_c2_g1	0.000	0.000	0.000	0.000	0.000	0.000	0.000	0.000	0.000	0.304
TRINITY_DN15301_c4_g1	1.205	0.000	0.000	0.000	0.000	0.000	0.000	0.000	0.000	0.495
TRINITY_DN153020_c0_g1	0.000	0.000	0.000	0.757	0.000	0.732	1.362	2.896	0.356	0.611
TRINITY_DN153021_c0_g1	0.000	0.000	0.000	0.000	0.000	0.000	0.000	0.000	0.000	1.268
TRINITY_DN153023_c0_g1	0.000	0.000	0.000	0.000	0.000	0.000	0.000	0.000	0.000	0.000
TRINITY_DN153024_c0_g1	0.000	0.000	0.000	0.863	0.000	0.000	0.000	0.577	0.000	0.000
TRINITY_DN153024_c1_g1	1.561	0.000	0.000	0.000	0.000	0.000	0.000	0.000	0.000	0.000
TRINITY_DN153026_c0_g1	0.000	0.000	0.000	0.000	0.000	0.000	0.000	0.000	0.000	0.000
TRINITY_DN153027_c0_g1	0.000	1.682	0.000	0.000	0.000	0.000	1.766	0.000	0.000	0.000
TRINITY_DN153029_c0_g1	6.840	0.000	0.000	0.000	0.000	0.000	2.324	0.000	0.000	0.000
TRINITY_DN15302_c0_g1	2.836	3.542	3.240	3.417	3.132	3.918	3.595	2.583	4.244	4.047
TRINITY_DN15302_c0_g2	0.264	0.000	0.080	0.671	0.577	0.000	0.000	0.000	0.280	0.649
TRINITY_DN153030_c0_g1	0.000	0.000	0.000	0.000	0.000	0.000	0.000	0.000	0.000	0.000
TRINITY_DN153030_c0_g2	0.000	0.000	0.000	0.000	0.000	0.000	0.000	0.000	0.000	0.419
TRINITY_DN153031_c0_g1	0.000	0.000	0.000	0.000	0.000	0.000	0.000	0.000	0.222	0.000
TRINITY_DN153031_c0_g2	0.000	0.000	0.000	0.000	0.000	0.000	0.000	0.000	0.000	0.000
TRINITY_DN153031_c1_g1	0.000	0.000	0.000	0.000	3.524	0.000	0.561	0.000	1.075	0.880
TRINITY_DN153032_c0_g1	0.277	0.000	0.000	0.000	0.000	0.000	0.000	0.000	0.000	0.000
TRINITY_DN153032_c0_g2	0.000	0.000	0.000	0.000	0.000	0.000	0.000	0.000	0.000	0.000
TRINITY_DN153036_c0_g1	0.435	0.840	0.000	0.223	0.243	0.000	0.128	0.000	0.441	0.118
TRINITY_DN153037_c1_g1	1.108	0.000	0.000	0.000	0.000	0.000	0.000	0.000	0.000	0.000
TRINITY_DN153039_c0_g1	3.451	0.000	0.000	0.000	0.000	0.000	0.000	0.000	1.796	0.890
TRINITY_DN153039_c1_g1	0.000	0.000	0.000	3.477	0.000	0.000	0.000	4.731	0.000	0.000
TRINITY_DN153039_c2_g1	0.585	0.000	0.779	0.000	0.000	0.000	0.000	0.000	1.586	0.691
TRINITY_DN153039_c3_g1	0.000	0.000	0.000	0.000	0.000	0.000	0.000	0.000	0.000	0.000
TRINITY_DN153039_c3_g2	0.000	0.000	0.000	0.000	0.000	0.000	0.000	0.000	0.000	0.000
TRINITY_DN153039_c6_g1	0.000	1.264	0.000	1.943	0.000	0.000	0.000	0.000	0.000	0.536
TRINITY_DN15303_c10_g1	0.000	0.000	0.000	0.000	0.000	0.000	0.000	0.000	0.000	0.000
TRINITY_DN15303_c13_g2	0.000	0.000	0.000	0.000	0.000	0.000	0.000	0.000	1.653	0.000
TRINITY_DN15303_c16_g1	0.000	1.510	0.000	0.000	0.000	0.826	0.000	0.000	0.000	0.000
TRINITY_DN15303_c1_g1	0.000	7.149	2.011	0.000	0.000	0.000	0.000	0.000	0.000	1.207
TRINITY_DN15303_c1_g2	0.000	0.000	0.000	5.692	0.000	0.000	0.000	0.000	0.000	0.785
TRINITY_DN15303_c20_g1	0.000	0.000	0.000	0.000	0.000	0.000	4.734	0.000	0.000	0.000
TRINITY_DN15303_c21_g1	0.000	0.000	0.000	0.000	0.000	0.000	0.000	0.000	0.000	2.039
TRINITY_DN15303_c2_g1	0.000	0.000	0.000	0.000	0.000	1.590	0.000	0.000	0.536	0.356
TRINITY_DN15303_c5_g1	0.000	0.000	0.000	0.000	0.000	1.165	0.000	0.000	0.000	0.323
TRINITY_DN15303_c7_g1	0.000	0.000	0.000	0.000	0.000	0.000	2.540	0.000	0.000	1.229
TRINITY_DN153040_c0_g1	0.806	0.000	0.000	0.000	0.000	0.000	0.000	0.000	0.000	0.000
TRINITY_DN153040_c1_g1	0.000	0.000	0.000	0.000	0.000	0.000	0.000	0.000	0.000	0.000
TRINITY_DN153040_c3_g1	0.000	0.000	0.000	0.000	0.000	0.000	0.000	0.000	0.000	0.000
TRINITY_DN153040_c4_g1	0.000	0.000	1.053	0.000	0.000	0.000	0.000	0.000	0.000	0.318
TRINITY_DN153040_c5_g1	0.000	0.000	0.000	0.000	0.000	0.000	0.000	0.000	0.000	0.000
TRINITY_DN153041_c1_g2	0.000	2.454	0.000	0.000	0.000	0.000	0.000	0.000	0.000	0.000
TRINITY_DN153041_c2_g1	0.000	0.000	0.000	0.000	0.000	0.000	0.000	0.000	0.000	0.000
TRINITY_DN153041_c3_g1	0.000	0.000	0.000	0.000	0.000	0.000	2.668	0.000	0.000	0.000
TRINITY_DN153041_c4_g1	0.000	0.000	0.000	0.000	0.000	0.000	1.166	0.000	0.000	0.474
TRINITY_DN153041_c5_g1	0.000	0.672	0.000	0.000	0.000	0.000	0.000	0.000	0.000	0.270
TRINITY_DN153041_c7_g1	0.000	1.702	0.000	0.000	0.000	0.000	0.000	0.000	0.000	0.741
TRINITY_DN153041_c8_g1	0.000	0.000	0.000	0.000	0.000	0.000	0.000	0.000	0.000	0.000
TRINITY_DN153042_c0_g1	0.000	0.000	0.000	0.000	0.000	0.000	0.000	0.000	0.000	0.000
TRINITY_DN153042_c1_g1	0.000	0.000	0.000	0.000	0.000	0.000	0.000	0.000	0.000	0.000
TRINITY_DN153043_c0_g2	0.000	0.000	0.000	0.000	0.000	2.098	0.000	0.000	0.000	0.000
TRINITY_DN153045_c0_g1	0.000	0.000	0.000	0.000	0.000	0.000	0.000	0.000	0.000	0.000
TRINITY_DN153045_c0_g2	0.000	0.000	0.000	0.000	0.000	0.000	0.000	0.000	0.000	0.000
TRINITY_DN153047_c0_g1	0.931	0.293	0.279	0.000	0.233	0.210	0.207	0.000	0.694	0.706
TRINITY_DN153047_c1_g1	0.000	0.000	0.000	0.000	0.000	0.000	0.000	0.000	0.000	0.000
TRINITY_DN153047_c2_g1	1.434	0.420	1.288	0.724	0.000	0.000	0.000	0.986	0.473	0.000
TRINITY_DN153048_c0_g1	0.000	0.000	0.000	0.000	0.000	0.000	1.289	0.000	0.000	0.000
TRINITY_DN15304_c0_g1	0.893	1.408	3.864	2.073	2.227	0.646	1.571	1.903	1.748	1.597
TRINITY_DN15304_c0_g2	0.000	0.000	0.000	0.000	0.000	0.000	0.000	0.000	0.000	0.000
TRINITY_DN15304_c0_g3	0.623	0.355	0.000	0.569	0.000	0.000	0.317	0.000	0.107	0.431
TRINITY_DN15304_c0_g4	5.010	0.000	0.000	0.000	0.000	0.000	0.000	0.000	0.000	2.062
TRINITY_DN15304_c1_g1	0.000	0.000	0.000	0.000	0.000	0.000	0.000	0.000	0.000	0.000
TRINITY_DN15304_c2_g1	0.000	0.000	0.000	0.000	0.000	3.563	0.000	0.000	0.000	0.985
TRINITY_DN15304_c3_g1	0.000	0.000	0.000	0.000	0.000	0.000	0.000	0.000	0.000	0.000
TRINITY_DN15304_c4_g1	0.000	1.246	0.000	0.000	0.000	0.000	0.000	0.000	1.276	0.000
TRINITY_DN15304_c5_g1	0.000	0.000	0.000	2.518	2.788	0.000	0.000	0.000	0.848	0.696
TRINITY_DN15304_c9_g1	0.000	0.000	0.000	0.000	0.000	0.000	0.000	0.000	0.000	0.000
TRINITY_DN153050_c0_g2	0.000	0.000	0.000	0.000	0.000	0.000	0.000	0.000	0.000	0.000
TRINITY_DN153052_c0_g1	0.372	0.000	0.000	0.000	0.000	0.000	0.000	0.000	0.000	0.000
TRINITY_DN153053_c0_g1	0.000	0.000	0.000	0.000	0.000	0.000	0.000	0.000	0.000	0.000
TRINITY_DN153054_c1_g1	0.474	0.199	0.000	0.363	0.000	0.000	0.000	0.000	0.000	0.481
TRINITY_DN153056_c0_g1	0.000	0.000	1.777	0.000	1.082	0.000	2.547	0.000	0.000	0.000
TRINITY_DN153057_c1_g1	0.000	0.000	0.000	0.000	0.000	0.000	0.000	0.000	0.000	0.000
TRINITY_DN153057_c2_g1	0.000	0.000	0.000	0.000	0.000	0.000	0.000	0.000	0.000	0.498
TRINITY_DN153058_c0_g1	0.000	0.000	0.000	0.000	0.000	0.000	0.000	0.000	0.000	0.000
TRINITY_DN153059_c1_g1	0.000	0.000	0.000	0.000	0.000	1.128	0.000	0.000	0.000	0.000
TRINITY_DN15305_c0_g1	1.647	1.421	3.981	0.000	3.373	0.646	2.180	0.000	0.000	1.671
TRINITY_DN15305_c1_g1	0.000	0.000	0.000	0.000	0.000	0.000	1.730	0.000	0.295	0.000
TRINITY_DN15305_c1_g2	0.000	0.000	0.000	0.000	0.000	0.000	0.000	0.000	0.000	0.000
TRINITY_DN15305_c2_g1	0.000	0.000	0.000	0.000	0.000	0.000	0.000	0.000	0.000	0.000
TRINITY_DN15305_c4_g1	0.000	0.000	0.000	0.000	0.000	0.586	0.000	0.000	0.000	0.163
TRINITY_DN153060_c0_g1	0.000	0.000	9.147	0.000	0.000	0.000	0.000	0.000	2.409	1.818
TRINITY_DN153060_c0_g2	0.000	0.000	0.000	0.000	0.000	0.000	0.000	0.000	0.000	0.000
TRINITY_DN153060_c0_g3	0.000	0.000	0.000	0.000	0.000	0.000	0.000	0.000	0.000	0.000
TRINITY_DN153060_c11_g1	0.000	0.000	0.000	0.000	0.000	0.000	0.000	0.000	0.000	1.457
TRINITY_DN153060_c1_g1	1.951	0.000	0.000	0.000	0.000	0.000	4.467	0.000	3.886	2.194
TRINITY_DN153060_c2_g1	0.000	0.000	0.000	0.000	0.000	0.000	0.000	0.000	0.981	0.000
TRINITY_DN153060_c9_g1	0.000	0.000	0.000	0.000	0.000	0.000	2.418	0.000	0.000	0.000
TRINITY_DN153061_c0_g1	0.000	0.000	0.000	0.000	0.000	0.000	1.542	0.000	0.386	0.322
TRINITY_DN153061_c2_g1	0.000	0.000	0.000	0.000	0.000	0.000	0.000	0.000	0.000	0.000
TRINITY_DN153062_c0_g1	0.000	0.000	0.000	0.000	0.000	0.000	0.000	0.000	0.000	0.000
TRINITY_DN153063_c0_g2	0.000	0.000	0.000	0.000	0.000	0.000	0.000	0.000	0.000	0.000
TRINITY_DN153063_c1_g1	0.000	0.000	0.000	0.000	0.000	0.000	0.000	0.000	0.000	2.350
TRINITY_DN153066_c0_g2	0.000	0.000	0.000	0.000	0.000	0.000	0.000	0.000	0.000	0.000
TRINITY_DN153067_c0_g1	1.556	0.000	0.298	0.000	0.000	0.000	0.747	0.000	0.112	0.902
TRINITY_DN153067_c1_g1	0.000	0.677	0.000	0.595	0.000	0.000	0.365	0.000	0.195	1.114
TRINITY_DN15306_c0_g1	1.169	2.162	0.791	0.000	0.000	0.858	1.623	0.000	1.730	0.355
TRINITY_DN15306_c1_g1	0.000	1.327	0.000	0.598	0.000	0.000	0.214	0.000	0.000	1.109
TRINITY_DN15306_c3_g1	0.000	0.000	0.000	0.000	0.000	0.000	0.000	0.000	1.363	0.000
TRINITY_DN153071_c0_g1	0.000	0.000	0.000	0.000	0.000	0.000	0.000	0.000	0.000	0.000
TRINITY_DN153071_c1_g1	0.000	0.000	0.000	0.000	0.000	0.000	1.738	0.000	0.000	0.360
TRINITY_DN153072_c0_g1	0.000	0.000	0.000	0.000	0.000	0.000	0.000	0.000	0.000	2.466
TRINITY_DN153074_c0_g1	0.000	0.000	0.927	0.000	0.000	0.000	0.000	0.000	0.000	0.420
TRINITY_DN153074_c0_g2	0.000	0.000	0.000	0.000	0.000	0.000	0.000	0.000	0.074	0.059
TRINITY_DN153075_c0_g1	0.000	0.000	0.000	0.000	0.000	0.000	0.000	0.000	0.000	0.591
TRINITY_DN153076_c0_g1	0.000	0.000	0.000	0.000	0.000	0.000	0.000	0.000	0.000	0.000
TRINITY_DN153076_c1_g1	0.000	0.000	0.000	0.000	0.182	0.000	0.000	0.000	0.000	0.000
TRINITY_DN153076_c3_g1	0.462	0.128	0.000	0.237	0.720	1.342	0.000	0.000	0.078	1.001
TRINITY_DN153077_c0_g1	0.359	0.000	0.000	0.000	0.596	0.000	0.000	0.955	0.000	0.146
TRINITY_DN153077_c1_g1	0.000	0.000	0.000	0.000	0.000	0.000	0.000	0.000	0.000	0.975
TRINITY_DN153077_c2_g1	2.053	0.000	0.000	0.000	0.000	0.000	0.000	0.000	0.000	0.000
TRINITY_DN153077_c5_g1	0.000	0.000	0.000	0.000	0.000	0.000	0.000	0.000	0.000	0.000
TRINITY_DN153079_c0_g1	0.000	0.000	0.000	3.506	3.907	0.000	0.000	0.000	0.000	0.000
TRINITY_DN15307_c0_g3	1.777	1.469	1.596	1.380	1.331	1.876	0.523	2.218	3.118	1.696
TRINITY_DN15307_c1_g1	0.000	0.000	0.000	0.000	0.000	0.000	0.000	0.000	0.000	0.000
TRINITY_DN15307_c1_g2	0.000	0.000	0.000	0.000	0.000	0.000	0.000	0.000	0.000	0.880
TRINITY_DN15307_c1_g3	0.000	0.000	0.000	0.000	0.000	0.000	0.000	0.000	0.000	0.000
TRINITY_DN15307_c2_g1	0.368	0.633	0.494	0.559	0.000	1.609	0.000	0.000	0.183	0.448
TRINITY_DN153080_c0_g1	0.000	0.000	0.000	0.000	0.000	0.000	0.000	0.000	0.000	0.000
TRINITY_DN153081_c0_g1	0.000	0.000	0.000	0.000	0.000	0.000	0.000	0.000	0.000	0.000
TRINITY_DN153081_c1_g1	0.000	0.000	0.000	0.000	0.000	0.000	0.000	0.000	0.390	1.537
TRINITY_DN153082_c1_g1	129.347	0.000	0.000	0.000	0.000	0.000	0.000	0.000	1.161	0.000
TRINITY_DN153083_c0_g1	0.000	0.000	1.851	0.000	0.000	1.422	0.000	0.000	0.000	1.180
TRINITY_DN153084_c0_g1	0.000	0.995	0.000	0.000	0.000	0.000	0.000	1.443	0.533	0.468
TRINITY_DN153084_c0_g2	0.000	0.000	0.000	0.000	0.000	0.000	0.000	0.000	0.000	0.000
TRINITY_DN153084_c10_g1	0.000	0.000	0.000	0.000	0.000	0.000	0.000	0.000	1.393	2.243
TRINITY_DN153084_c6_g1	0.000	0.000	0.000	1.190	0.000	0.000	0.365	0.000	0.000	0.318
TRINITY_DN153084_c7_g1	0.000	0.000	0.000	0.000	0.000	2.399	0.000	0.000	0.000	1.338
TRINITY_DN153084_c8_g1	0.000	0.000	0.000	2.035	0.000	0.000	0.000	0.000	0.000	0.000
TRINITY_DN153084_c9_g1	0.000	0.000	0.000	0.000	0.000	0.000	0.000	0.000	1.492	0.000
TRINITY_DN153087_c0_g1	0.000	0.000	0.000	0.000	0.000	0.000	0.000	0.000	0.000	0.000
TRINITY_DN153089_c0_g1	0.851	0.000	0.000	0.000	0.000	0.000	0.000	0.000	0.000	1.749
TRINITY_DN15308_c0_g1	156.267	162.407	142.186	173.488	127.813	88.990	123.777	177.965	141.216	160.935
TRINITY_DN15308_c0_g2	0.000	0.000	0.000	0.000	0.000	0.000	0.000	0.000	0.372	0.000
TRINITY_DN15308_c0_g3	0.851	0.241	0.000	0.000	0.000	0.000	0.000	0.000	0.142	0.230
TRINITY_DN15308_c0_g4	0.000	0.000	0.000	0.000	0.000	0.000	0.000	0.000	0.000	0.652
TRINITY_DN15308_c0_g5	1.635	1.367	2.113	1.880	1.283	2.674	0.732	0.832	0.618	2.241
TRINITY_DN15308_c1_g1	0.229	0.000	0.000	1.400	0.000	0.000	0.979	0.000	0.575	0.236
TRINITY_DN15308_c4_g1	0.000	0.000	0.000	0.000	2.887	0.000	0.000	0.000	0.000	0.000
TRINITY_DN15308_c4_g2	0.000	0.000	0.000	1.911	2.088	0.613	0.393	0.000	0.000	0.512
TRINITY_DN15308_c5_g1	0.660	0.000	0.000	0.000	0.000	0.000	0.000	0.000	0.000	1.111
TRINITY_DN153090_c0_g1	0.000	0.000	0.000	0.000	0.000	0.000	0.000	0.000	1.348	1.089
TRINITY_DN153091_c0_g1	0.000	0.000	0.000	0.000	0.000	0.000	0.000	0.000	1.093	0.000
TRINITY_DN153091_c0_g2	0.000	0.000	0.000	0.000	0.000	0.000	0.000	0.000	0.000	1.077
TRINITY_DN153094_c0_g1	0.000	0.000	0.000	0.000	0.000	0.000	0.000	0.000	0.000	0.000
TRINITY_DN153095_c0_g1	0.000	0.000	0.000	0.000	0.000	0.000	0.000	0.000	0.874	0.716
TRINITY_DN153096_c0_g1	0.000	0.000	0.000	0.000	0.000	0.000	0.000	1.067	0.000	0.000
TRINITY_DN153096_c3_g1	0.000	0.000	0.000	0.000	0.000	0.000	0.725	0.000	0.000	0.000
TRINITY_DN153096_c4_g1	1.080	0.000	0.000	0.000	0.000	0.000	0.000	0.000	0.000	0.000
TRINITY_DN153097_c1_g1	0.000	0.000	0.000	1.160	0.000	0.000	0.000	0.000	0.000	0.317
TRINITY_DN153099_c0_g1	0.000	0.000	0.000	0.000	0.000	3.026	0.000	4.171	0.000	0.000
TRINITY_DN153099_c0_g2	0.949	0.000	0.639	0.000	0.000	0.000	0.000	0.000	0.000	0.705
TRINITY_DN153099_c1_g1	0.975	0.000	0.000	0.000	0.000	0.000	0.000	0.000	0.000	0.000
TRINITY_DN153099_c2_g1	0.000	0.000	0.000	0.000	0.000	0.000	0.000	0.000	0.000	0.000
TRINITY_DN153099_c5_g1	0.000	0.000	0.000	0.000	0.000	0.000	0.869	3.638	0.861	0.000
TRINITY_DN15309_c0_g1	2.425	1.660	0.797	1.148	1.249	0.544	1.286	1.142	1.238	1.073
TRINITY_DN15309_c0_g2	0.000	0.635	1.225	0.000	0.000	0.000	0.000	0.000	0.749	1.449
TRINITY_DN1530_c0_g1	0.000	0.660	0.000	0.000	0.000	0.000	0.000	0.000	0.000	0.219
TRINITY_DN1530_c1_g1	4.062	0.833	1.411	1.549	4.461	0.000	1.035	2.140	1.527	1.072
TRINITY_DN1530_c1_g3	0.000	0.000	0.000	0.000	0.000	0.000	0.000	0.000	0.000	0.000
TRINITY_DN1530_c1_g4	0.000	0.000	0.000	0.000	0.000	0.000	0.000	0.000	0.000	0.000
TRINITY_DN153100_c0_g1	0.000	0.912	0.000	0.000	0.000	0.000	0.000	0.000	0.000	0.000
TRINITY_DN153102_c0_g1	0.000	0.000	0.000	0.000	2.391	0.000	0.000	0.000	0.000	0.000
TRINITY_DN153102_c2_g1	12.403	2.355	0.000	0.000	4.005	0.000	5.048	0.000	1.236	0.000
TRINITY_DN153105_c0_g1	0.000	0.000	0.000	0.000	0.000	0.000	0.000	0.000	0.570	0.000
TRINITY_DN153106_c0_g2	0.000	0.000	0.000	0.000	0.000	0.000	0.000	0.000	1.320	2.555
TRINITY_DN153106_c1_g1	0.000	0.000	0.000	0.000	0.000	0.000	1.717	0.000	0.000	0.686
TRINITY_DN153107_c0_g1	0.000	0.000	0.000	0.000	0.000	0.000	0.000	0.000	0.489	0.408
TRINITY_DN153108_c1_g1	0.000	0.000	0.000	0.000	0.000	0.000	0.000	0.000	0.000	0.000
TRINITY_DN153108_c3_g1	0.000	0.000	0.000	0.000	0.000	0.000	0.000	0.000	0.000	0.000
TRINITY_DN153109_c0_g1	0.000	1.330	0.000	0.000	0.000	0.000	0.711	0.000	1.430	0.000
TRINITY_DN153109_c0_g2	0.000	0.000	0.000	0.000	0.000	0.000	0.000	1.835	0.000	0.000
TRINITY_DN153109_c1_g1	0.000	0.000	0.000	0.000	0.000	0.000	0.000	0.000	0.904	0.000
TRINITY_DN153109_c2_g1	0.000	1.727	0.000	0.000	0.000	0.000	0.000	0.000	0.000	0.756
TRINITY_DN153109_c3_g1	0.000	0.000	0.000	0.000	0.000	0.000	0.000	0.000	0.000	0.000
TRINITY_DN15310_c0_g1	1.571	3.518	0.000	4.640	1.203	0.000	0.000	0.000	1.521	2.189
TRINITY_DN15310_c0_g2	3.736	1.200	0.000	3.717	0.000	3.698	0.000	0.000	3.079	3.587
TRINITY_DN15310_c0_g3	0.000	1.430	0.000	0.000	0.000	1.965	0.000	0.000	0.432	2.414
TRINITY_DN15310_c0_g4	0.000	0.000	0.000	1.772	0.000	0.000	0.000	0.000	0.000	0.000
TRINITY_DN153110_c0_g1	0.000	0.000	0.000	0.000	0.000	0.000	0.000	0.000	0.957	0.000
TRINITY_DN153111_c0_g1	0.235	0.198	0.000	0.720	0.671	0.000	0.000	0.000	0.000	0.000
TRINITY_DN153111_c1_g1	0.000	0.000	0.000	0.000	0.000	0.000	0.000	0.000	0.000	0.000
TRINITY_DN153112_c1_g1	0.000	0.000	0.000	0.000	0.000	0.000	0.000	0.000	0.000	0.000
TRINITY_DN153112_c1_g2	0.000	0.000	0.000	0.000	0.000	0.000	0.000	0.000	0.874	0.838
TRINITY_DN153113_c0_g1	0.000	0.000	1.338	0.000	0.000	0.000	1.957	0.000	0.000	0.402
TRINITY_DN153113_c0_g3	0.000	0.000	0.000	0.000	0.000	0.000	0.000	0.000	0.000	0.000
TRINITY_DN153113_c0_g4	0.000	0.000	0.000	0.000	0.000	0.000	0.000	0.000	0.000	0.000
TRINITY_DN153113_c2_g1	0.000	1.271	0.000	2.615	0.000	1.941	0.000	3.567	1.299	1.077
TRINITY_DN153113_c7_g1	0.000	1.411	1.984	0.000	0.000	0.000	0.000	0.000	0.000	2.976
TRINITY_DN153114_c0_g1	0.000	0.000	0.000	0.000	0.000	0.000	0.000	0.000	0.000	0.000
TRINITY_DN153114_c0_g2	0.000	2.490	0.000	0.000	0.000	0.000	0.000	0.000	0.000	0.000
TRINITY_DN153115_c0_g1	0.000	0.000	0.000	0.000	0.000	0.000	0.000	0.000	0.000	0.000
TRINITY_DN153115_c1_g1	0.000	0.000	0.000	0.000	0.000	0.000	0.000	0.000	0.000	0.000
TRINITY_DN153116_c0_g1	0.000	0.000	0.000	0.000	0.000	1.509	0.000	2.113	0.000	0.417
TRINITY_DN153119_c0_g1	0.000	0.000	0.000	0.000	0.000	0.000	0.000	4.171	0.000	0.000
TRINITY_DN153119_c1_g1	1.641	0.487	0.000	0.000	1.810	2.107	0.000	2.261	1.081	2.873
TRINITY_DN15311_c0_g1	0.420	1.628	1.500	1.453	1.583	1.881	1.506	0.428	1.375	3.469
TRINITY_DN15311_c1_g1	0.084	0.032	0.000	0.000	0.000	0.000	0.000	0.600	0.000	0.225
TRINITY_DN15311_c1_g2	0.608	0.860	1.570	1.689	0.427	1.022	0.451	0.818	1.386	0.903
TRINITY_DN15311_c1_g3	0.000	1.112	0.000	1.734	0.000	0.000	0.000	0.000	0.000	0.477
TRINITY_DN15311_c3_g1	0.000	0.000	0.000	0.000	0.000	0.000	0.000	0.000	0.431	0.000
TRINITY_DN15311_c5_g1	0.000	0.000	0.000	0.000	0.000	0.000	0.000	0.000	0.000	0.000
TRINITY_DN15311_c7_g1	0.000	0.000	0.000	0.000	0.000	0.000	0.000	0.000	0.000	0.000
TRINITY_DN15311_c8_g1	0.000	0.000	0.000	0.000	0.000	0.000	0.000	0.000	0.000	0.000
TRINITY_DN153120_c0_g1	0.000	0.000	0.000	0.000	0.000	0.000	0.000	0.000	0.000	0.000
TRINITY_DN153120_c0_g2	0.000	0.000	0.000	0.000	0.000	0.000	0.000	0.000	0.000	0.159
TRINITY_DN153120_c0_g3	0.000	0.000	0.000	0.000	0.000	0.000	0.000	0.000	0.000	0.677
TRINITY_DN153120_c10_g1	0.000	0.000	0.000	0.000	0.000	0.000	0.000	0.000	0.000	0.000
TRINITY_DN153120_c12_g1	0.000	0.000	0.000	0.000	0.000	0.000	0.000	0.000	0.000	0.000
TRINITY_DN153120_c1_g1	0.000	0.000	0.000	0.000	0.000	0.000	0.000	0.000	0.634	1.054
TRINITY_DN153120_c2_g1	0.000	0.000	0.000	0.000	0.000	0.000	0.000	0.000	0.000	0.000
TRINITY_DN153120_c3_g1	0.000	0.000	0.000	1.485	0.000	0.000	0.988	0.000	0.000	0.406
TRINITY_DN153120_c4_g1	0.000	0.000	0.000	0.000	0.000	0.000	0.000	0.000	0.545	0.000
TRINITY_DN153120_c5_g1	0.000	0.000	0.000	0.000	0.000	0.000	0.000	0.000	0.000	0.000
TRINITY_DN153121_c0_g1	0.000	0.000	0.000	0.000	0.000	0.000	0.000	0.000	0.000	0.966
TRINITY_DN153121_c0_g2	0.000	0.000	0.000	4.580	0.000	0.000	0.000	0.000	0.000	0.000
TRINITY_DN153124_c0_g1	0.000	0.000	0.000	1.344	0.000	0.000	0.000	0.913	0.000	0.000
TRINITY_DN153124_c0_g2	2.250	0.000	0.000	0.000	0.000	0.000	0.000	2.325	0.000	0.923
TRINITY_DN153126_c0_g2	1.905	0.000	0.000	0.000	3.115	0.000	0.000	0.000	0.000	0.000
TRINITY_DN153126_c1_g1	0.000	0.000	0.000	0.000	0.000	0.000	0.000	0.000	0.000	1.372
TRINITY_DN15312_c0_g1	0.000	8.263	0.000	0.000	0.000	0.000	2.784	0.000	0.000	0.000
TRINITY_DN15312_c0_g2	0.000	0.000	0.000	0.000	0.000	0.000	0.000	0.000	0.000	0.000
TRINITY_DN15312_c1_g1	0.000	0.000	0.000	0.000	0.000	0.000	0.000	0.000	0.281	0.000
TRINITY_DN15312_c3_g1	0.000	0.000	0.000	0.000	0.000	0.000	0.000	0.000	0.000	0.000
TRINITY_DN153130_c0_g1	0.965	1.141	1.504	1.116	0.529	0.472	1.474	0.814	0.841	0.637
TRINITY_DN153130_c0_g2	0.000	0.297	0.000	0.000	0.839	1.143	0.000	0.000	0.273	0.382
TRINITY_DN153130_c0_g3	0.000	0.000	0.000	0.000	0.000	0.000	0.000	0.000	0.000	0.000
TRINITY_DN153132_c0_g1	0.000	0.000	0.000	0.000	0.000	0.000	0.000	0.000	0.000	0.000
TRINITY_DN153133_c0_g1	0.000	0.000	0.000	0.000	0.000	0.000	0.000	0.000	0.000	0.000
TRINITY_DN153134_c0_g1	0.000	0.000	0.000	0.000	0.000	0.000	0.000	0.000	0.000	0.000
TRINITY_DN153134_c1_g1	0.000	0.000	0.000	0.000	0.000	0.800	0.000	0.000	0.000	0.667
TRINITY_DN153135_c0_g1	0.000	2.082	0.000	0.000	0.000	0.000	0.000	0.000	0.000	0.000
TRINITY_DN153138_c0_g1	0.000	0.000	0.000	0.000	0.000	0.000	0.000	0.000	1.787	0.000
TRINITY_DN15313_c0_g1	0.000	0.000	0.000	0.000	1.351	0.000	1.663	0.000	0.403	0.673
TRINITY_DN15313_c0_g2	0.000	0.000	0.000	0.000	0.000	0.000	0.000	0.000	0.000	1.018
TRINITY_DN15313_c1_g1	0.000	0.000	0.000	0.000	0.000	0.000	0.000	0.000	0.000	0.000
TRINITY_DN15313_c1_g3	0.000	2.782	5.885	0.000	0.000	4.225	2.917	0.000	9.908	6.462
TRINITY_DN15313_c5_g1	0.000	0.000	0.000	0.000	2.391	0.000	0.000	0.000	0.956	0.000
TRINITY_DN153141_c0_g1	1.371	0.000	0.000	0.000	0.000	0.000	0.000	0.000	0.000	0.000
TRINITY_DN153141_c2_g1	0.000	0.000	1.775	0.000	0.000	0.000	0.000	0.000	0.000	0.000
TRINITY_DN153141_c4_g1	0.000	0.000	0.000	0.000	0.000	0.000	0.000	0.000	0.000	0.000
TRINITY_DN153143_c0_g2	1.032	0.981	0.000	0.000	0.000	0.000	0.000	0.000	0.509	1.692
TRINITY_DN153144_c0_g1	0.000	1.088	0.000	0.000	0.000	0.000	0.000	0.000	0.000	0.000
TRINITY_DN153144_c0_g2	0.000	0.000	0.000	0.000	0.000	0.000	0.000	0.000	0.000	0.000
TRINITY_DN153147_c0_g1	0.000	0.000	0.000	0.000	0.000	0.000	0.000	0.000	0.000	0.000
TRINITY_DN153147_c0_g2	0.000	0.000	0.000	0.000	0.000	0.000	0.000	0.000	1.146	0.000
TRINITY_DN153147_c2_g1	0.000	0.000	0.000	0.000	0.000	0.000	0.000	0.000	0.000	0.618
TRINITY_DN153147_c2_g2	0.000	0.000	0.000	0.000	0.000	0.000	0.000	0.000	0.000	0.000
TRINITY_DN15314_c0_g1	1.875	0.000	0.000	0.000	0.000	0.000	0.000	0.000	0.000	1.506
TRINITY_DN15314_c0_g2	0.000	0.000	0.000	0.000	0.000	0.000	0.000	0.000	1.551	1.423
TRINITY_DN15314_c0_g3	4.446	0.160	0.000	0.000	0.000	0.000	0.000	0.000	0.000	0.902
TRINITY_DN15314_c1_g1	1.823	2.003	7.667	1.082	1.877	3.662	1.588	2.980	2.909	3.444
TRINITY_DN15314_c4_g1	0.000	0.000	0.000	0.000	0.000	0.000	0.000	0.000	0.000	0.000
TRINITY_DN15314_c5_g1	2.319	0.000	0.000	0.000	0.000	0.000	0.000	0.000	0.000	2.483
TRINITY_DN153151_c1_g1	0.000	0.000	0.000	0.000	0.000	0.000	0.000	0.000	0.000	0.000
TRINITY_DN153154_c1_g1	0.000	0.000	0.000	0.000	0.000	0.000	0.000	0.000	1.270	0.000
TRINITY_DN153155_c0_g1	1.441	0.000	5.425	1.386	0.000	0.000	0.000	0.000	1.507	1.474
TRINITY_DN153155_c0_g2	0.000	0.000	0.000	0.867	0.000	0.000	1.103	0.000	0.000	0.785
TRINITY_DN153155_c0_g3	0.000	0.000	0.000	0.000	0.000	0.000	0.000	0.000	0.000	0.880
TRINITY_DN153155_c1_g1	0.000	0.000	0.000	0.000	0.000	0.000	0.000	0.000	0.000	0.000
TRINITY_DN153158_c0_g1	0.000	0.000	0.000	0.000	0.000	0.000	0.000	0.000	0.000	0.000
TRINITY_DN153158_c0_g2	0.000	0.000	0.000	0.000	0.000	0.000	0.000	0.000	0.000	0.536
TRINITY_DN153158_c0_g3	0.000	0.000	0.000	0.000	0.000	0.000	0.000	0.000	0.000	0.000
TRINITY_DN153159_c0_g1	0.000	0.000	0.000	0.000	0.000	0.000	0.000	0.000	0.000	0.000
TRINITY_DN153159_c0_g2	0.000	0.000	0.000	0.000	0.000	0.000	0.000	0.000	0.000	0.000
TRINITY_DN153159_c0_g3	0.000	0.000	0.000	0.000	0.000	0.000	0.000	0.000	0.000	0.000
TRINITY_DN153159_c13_g1	0.000	0.000	0.000	0.000	0.000	0.000	0.000	0.000	0.000	0.000
TRINITY_DN153159_c3_g1	0.000	2.217	0.000	0.000	0.000	0.000	0.000	0.000	0.000	0.000
TRINITY_DN153159_c7_g1	0.000	2.060	0.000	0.000	0.000	0.000	1.084	0.000	0.000	0.000
TRINITY_DN15315_c0_g1	19.485	29.660	24.582	29.686	21.356	42.486	23.689	28.587	19.421	37.616
TRINITY_DN153162_c0_g1	0.000	0.000	0.000	0.000	0.000	0.000	0.000	0.000	0.000	0.000
TRINITY_DN153162_c1_g1	0.000	0.000	0.000	1.206	1.325	0.000	0.000	0.000	0.000	0.000
TRINITY_DN153164_c0_g1	0.000	0.000	0.000	0.000	0.000	0.000	0.000	0.000	0.000	1.108
TRINITY_DN153164_c0_g2	1.537	0.000	0.000	2.951	0.000	0.000	0.000	0.000	0.000	0.000
TRINITY_DN153164_c0_g3	0.000	0.000	0.000	0.000	0.000	0.000	0.000	0.000	0.000	0.000
TRINITY_DN153165_c0_g1	0.000	0.000	0.000	0.000	0.000	0.000	0.000	0.000	1.320	0.562
TRINITY_DN153165_c0_g3	1.702	0.000	0.000	0.000	0.000	0.000	0.000	0.000	0.000	0.000
TRINITY_DN153166_c0_g1	0.000	0.000	0.000	0.000	0.000	0.000	0.000	0.000	0.900	0.000
TRINITY_DN153166_c0_g3	0.233	0.196	1.066	0.357	0.389	0.000	0.302	0.951	0.235	0.852
TRINITY_DN153166_c2_g1	0.437	0.381	0.000	0.663	0.000	0.639	1.232	0.000	0.650	0.356
TRINITY_DN153167_c0_g1	0.000	0.000	0.000	0.000	3.237	0.000	0.000	0.000	0.000	0.000
TRINITY_DN153168_c0_g1	0.000	0.000	0.000	0.000	0.000	0.000	0.000	0.000	0.000	0.000
TRINITY_DN15316_c0_g1	4.064	6.544	5.733	11.651	5.066	4.616	9.464	9.532	10.039	10.325
TRINITY_DN15316_c0_g2	6.048	7.960	5.771	3.005	2.320	3.868	2.261	5.028	1.740	2.078
TRINITY_DN153170_c0_g1	1.380	0.000	0.000	0.000	0.000	0.000	1.404	0.000	0.682	1.131
TRINITY_DN153171_c0_g1	0.000	0.000	0.000	0.000	0.000	0.000	0.000	0.000	0.000	0.000
TRINITY_DN153172_c0_g1	2.607	1.401	0.000	0.000	0.832	3.467	0.478	2.941	5.657	2.012
TRINITY_DN153172_c0_g2	0.601	0.826	0.000	0.000	0.000	0.000	0.000	0.000	0.000	1.519
TRINITY_DN153172_c0_g3	0.000	0.000	0.000	0.000	0.000	2.027	0.000	0.000	0.645	2.294
TRINITY_DN153172_c0_g4	0.000	0.316	0.000	0.000	0.000	0.535	0.000	0.000	0.183	0.894
TRINITY_DN153172_c0_g5	0.000	0.932	0.000	0.000	0.869	0.000	0.000	0.000	0.000	0.643
TRINITY_DN153172_c0_g6	0.000	0.000	0.000	0.000	0.000	0.000	0.000	0.000	0.000	0.000
TRINITY_DN153172_c1_g1	0.550	0.000	0.000	0.000	0.000	0.000	0.000	0.000	0.000	0.000
TRINITY_DN153173_c1_g1	0.000	0.000	0.000	0.000	0.000	0.000	0.000	0.000	0.000	0.000
TRINITY_DN153174_c0_g1	0.000	0.000	0.000	0.000	0.000	0.000	0.000	0.000	0.000	0.000
TRINITY_DN153176_c0_g1	0.000	0.000	0.000	0.000	0.000	0.000	0.000	0.000	0.000	0.622
TRINITY_DN153177_c0_g1	0.000	0.000	0.000	0.492	0.000	0.000	0.000	0.000	0.000	0.000
TRINITY_DN153177_c0_g2	0.000	0.000	0.000	0.000	0.000	0.000	0.000	0.000	0.000	0.881
TRINITY_DN153177_c2_g1	0.000	0.000	0.000	0.000	0.000	0.000	0.000	0.000	0.000	0.000
TRINITY_DN153178_c0_g1	0.000	0.000	0.000	0.000	0.000	0.000	1.302	0.000	0.000	0.000
TRINITY_DN153178_c1_g1	0.861	0.000	0.000	0.000	0.000	0.000	0.000	0.000	0.000	0.000
TRINITY_DN153179_c0_g1	0.756	0.000	0.000	0.000	1.244	0.000	0.000	1.567	0.371	1.547
TRINITY_DN153179_c1_g1	0.000	0.000	0.000	1.436	0.000	0.000	0.955	1.987	0.000	0.000
TRINITY_DN15317_c11_g1	0.000	0.000	0.000	0.000	0.000	0.000	0.000	0.000	0.000	0.730
TRINITY_DN153180_c0_g1	0.000	0.000	0.000	0.000	0.000	0.000	0.000	0.000	0.000	0.000
TRINITY_DN153180_c10_g1	1.218	0.000	0.000	0.000	0.000	0.000	0.000	0.000	0.000	0.509
TRINITY_DN153180_c1_g1	0.000	0.000	0.000	0.000	0.000	0.000	0.000	0.000	0.000	0.000
TRINITY_DN153180_c3_g1	0.256	0.431	0.000	0.000	0.000	0.372	0.000	0.000	0.257	0.390
TRINITY_DN153180_c5_g1	0.000	0.000	0.000	0.000	0.000	0.000	0.000	0.000	0.000	0.000
TRINITY_DN153180_c6_g1	0.000	0.000	0.000	1.391	0.000	0.000	0.000	0.000	0.000	0.000
TRINITY_DN153180_c7_g1	0.000	0.000	0.000	0.000	2.808	0.000	0.000	0.000	0.853	0.000
TRINITY_DN153181_c0_g1	0.000	0.000	0.000	0.000	0.000	0.000	0.000	0.000	0.000	0.000
TRINITY_DN153181_c1_g1	1.666	0.000	0.000	0.000	0.000	0.000	0.000	0.000	0.000	0.000
TRINITY_DN153182_c0_g1	1.709	4.118	2.745	1.575	3.139	2.235	2.736	4.170	2.676	4.024
TRINITY_DN153182_c10_g1	5.338	0.000	0.000	0.000	0.000	0.000	2.691	0.000	0.000	0.000
TRINITY_DN153182_c3_g1	0.000	0.000	0.000	0.000	0.000	0.000	0.000	0.000	0.000	0.000
TRINITY_DN153182_c8_g1	0.000	0.000	0.000	0.000	0.000	0.000	0.000	0.000	0.000	0.000
TRINITY_DN153182_c9_g1	0.000	0.000	0.000	0.000	4.005	0.000	0.000	0.000	0.000	0.000
TRINITY_DN153183_c0_g1	0.000	0.000	0.000	0.000	0.000	0.000	0.000	0.000	0.000	0.000
TRINITY_DN153184_c0_g1	0.000	0.000	0.000	0.000	0.000	0.000	0.000	0.000	0.000	0.000
TRINITY_DN153186_c0_g2	0.000	0.000	0.000	0.163	0.177	0.000	0.652	0.430	0.108	0.086
TRINITY_DN153186_c0_g4	0.511	0.000	0.000	0.000	0.845	0.748	0.972	1.055	0.253	0.833
TRINITY_DN153186_c0_g6	0.000	0.000	0.000	0.000	0.000	0.000	0.000	0.000	0.000	0.414
TRINITY_DN153187_c0_g1	0.000	0.000	0.000	0.000	1.455	0.000	0.000	0.000	0.000	0.000
TRINITY_DN153188_c0_g1	1.012	0.000	0.000	0.000	0.000	1.502	0.000	0.000	0.000	0.000
TRINITY_DN153188_c2_g1	0.837	1.112	0.000	0.000	0.000	0.000	0.000	0.000	0.000	0.511
TRINITY_DN153188_c3_g1	0.000	0.000	0.000	0.000	0.000	0.000	0.000	0.000	0.000	0.699
TRINITY_DN153189_c0_g1	0.000	0.000	0.000	0.000	0.000	0.000	0.352	0.778	0.711	0.134
TRINITY_DN153189_c0_g2	1.114	0.000	0.000	0.000	0.000	0.000	0.000	0.000	0.000	0.000
TRINITY_DN15318_c0_g1	0.000	0.000	0.000	0.000	0.000	0.000	0.000	0.000	0.000	0.000
TRINITY_DN15318_c0_g2	0.000	0.000	0.000	0.000	0.000	1.056	0.699	0.000	0.000	0.587
TRINITY_DN153190_c1_g1	0.000	0.000	0.000	0.000	0.000	0.000	0.000	0.000	0.000	0.000
TRINITY_DN153196_c0_g1	0.000	3.623	0.000	0.000	0.000	0.000	2.549	0.000	0.000	0.000
TRINITY_DN153196_c1_g1	0.000	0.000	0.000	1.061	0.000	0.000	0.000	0.000	0.000	0.000
TRINITY_DN153196_c2_g1	0.000	0.000	0.000	0.000	0.000	0.000	0.000	0.000	0.000	0.000
TRINITY_DN153197_c1_g1	0.000	0.000	0.000	0.000	0.000	0.000	0.000	0.000	0.519	0.432
TRINITY_DN153197_c2_g1	0.000	0.000	0.000	0.000	0.000	0.000	1.102	0.000	0.000	0.000
TRINITY_DN153198_c0_g1	0.000	0.000	2.731	0.000	3.274	0.000	0.000	0.000	1.281	0.000
TRINITY_DN153198_c1_g1	0.000	3.125	0.000	0.000	0.000	0.000	0.000	0.000	1.065	0.000
TRINITY_DN153198_c6_g1	0.000	0.000	0.000	0.000	0.000	0.000	0.000	0.000	0.000	0.000
TRINITY_DN153199_c0_g1	0.000	0.000	0.000	0.000	0.000	0.000	0.000	0.000	0.000	0.000
TRINITY_DN15319_c0_g1	0.000	0.000	0.000	0.000	0.000	0.000	0.946	0.000	1.085	0.000
TRINITY_DN1531_c0_g1	0.000	0.000	0.000	0.000	0.000	0.000	0.000	0.000	0.000	0.000
TRINITY_DN1531_c11_g1	0.000	0.000	0.000	0.000	0.000	0.000	0.000	0.000	0.000	0.000
TRINITY_DN1531_c14_g1	0.000	0.000	12.335	0.000	0.000	0.000	0.000	0.000	1.702	0.000
TRINITY_DN1531_c1_g1	1.540	2.347	1.881	4.024	4.637	2.384	1.653	0.000	0.930	0.792
TRINITY_DN1531_c20_g1	0.000	0.000	0.000	0.000	0.000	0.000	0.000	0.000	0.000	2.551
TRINITY_DN1531_c21_g1	0.000	0.000	0.000	0.000	0.000	0.000	0.000	3.121	2.285	1.167
TRINITY_DN1531_c2_g1	0.000	0.000	0.000	0.000	0.000	0.000	0.000	0.000	0.000	0.000
TRINITY_DN1531_c3_g1	5.645	1.474	8.001	5.985	2.629	6.110	6.274	4.959	4.703	8.773
TRINITY_DN1531_c4_g1	0.000	0.000	0.000	0.000	0.000	0.000	0.000	0.000	0.000	0.000
TRINITY_DN1531_c4_g2	0.000	0.000	0.000	0.000	0.000	0.000	0.000	0.000	0.848	0.000
TRINITY_DN1531_c6_g1	0.000	0.000	0.000	0.000	0.000	0.000	0.000	0.000	0.000	0.000
TRINITY_DN1531_c7_g1	0.000	0.000	0.000	0.000	0.000	0.000	0.000	0.000	0.000	0.000
TRINITY_DN153200_c0_g1	1.050	0.000	0.000	0.000	0.000	0.000	0.476	0.000	0.132	0.194
TRINITY_DN153200_c0_g2	0.000	0.000	0.000	0.000	0.955	0.000	0.000	0.000	0.000	0.277
TRINITY_DN153201_c1_g1	0.000	0.000	0.000	0.000	0.000	0.000	0.000	3.947	0.000	3.216
TRINITY_DN153202_c0_g1	0.000	0.000	0.000	0.000	0.000	0.000	0.000	0.000	0.000	0.000
TRINITY_DN153202_c3_g1	0.000	0.000	0.000	0.000	0.000	0.000	0.857	0.000	0.850	0.000
TRINITY_DN153202_c5_g1	0.000	0.000	0.000	0.000	0.000	0.000	0.000	0.000	0.000	0.000
TRINITY_DN153202_c6_g1	0.000	0.000	0.000	0.000	0.000	0.000	0.000	0.000	0.000	0.000
TRINITY_DN153203_c0_g1	0.756	0.000	0.000	3.097	0.000	0.000	0.000	0.000	0.509	0.732
TRINITY_DN153203_c0_g2	0.000	0.000	0.000	0.000	0.000	0.000	0.000	0.000	0.000	0.000
TRINITY_DN153204_c0_g1	0.000	0.000	0.000	0.000	0.000	0.000	1.045	0.000	0.000	2.565
TRINITY_DN153205_c0_g1	0.000	0.000	0.000	0.000	4.472	0.000	0.000	0.000	0.000	0.000
TRINITY_DN153205_c0_g2	0.000	0.000	0.000	0.000	0.000	0.000	0.000	0.000	0.469	0.391
TRINITY_DN153206_c0_g1	0.000	0.000	0.000	0.000	0.000	0.000	0.000	0.000	0.000	0.000
TRINITY_DN153207_c0_g1	0.000	0.000	0.000	0.000	0.000	0.000	0.000	0.000	1.372	0.000
TRINITY_DN153208_c0_g1	0.000	0.000	0.000	0.000	0.000	0.000	0.000	0.000	0.000	1.040
TRINITY_DN153209_c0_g1	0.000	0.000	0.000	0.000	0.000	0.000	0.000	0.000	0.000	0.466
TRINITY_DN153209_c0_g2	0.000	0.000	0.000	0.000	0.000	0.000	0.000	0.000	0.000	0.793
TRINITY_DN15320_c0_g1	0.000	0.000	0.000	0.000	0.000	0.000	0.000	0.000	0.000	0.626
TRINITY_DN15320_c0_g2	0.000	0.000	0.000	0.000	0.000	0.000	0.000	0.000	0.000	0.000
TRINITY_DN15320_c7_g1	0.000	0.000	0.000	0.000	0.000	0.000	0.000	0.000	0.987	0.000
TRINITY_DN15320_c8_g1	0.000	0.000	0.000	0.000	0.000	2.801	0.000	0.000	0.957	0.000
TRINITY_DN153210_c0_g1	0.000	0.000	0.000	0.000	0.000	0.000	0.000	0.000	0.000	0.000
TRINITY_DN153211_c0_g1	0.000	0.000	0.000	0.000	0.000	0.000	0.000	0.000	0.000	0.000
TRINITY_DN153211_c1_g1	0.000	0.000	0.000	0.000	2.549	0.000	0.000	0.000	0.000	0.000
TRINITY_DN153211_c1_g2	0.000	0.000	0.000	0.000	0.000	2.821	0.000	0.000	0.000	0.981
TRINITY_DN153212_c0_g1	0.000	0.000	0.000	2.320	0.000	0.000	0.000	0.000	0.000	0.000
TRINITY_DN153212_c1_g1	2.203	2.118	0.000	0.000	0.000	0.000	0.000	0.000	2.187	0.894
TRINITY_DN153214_c1_g1	0.000	0.000	0.573	0.000	0.000	0.000	0.000	0.875	0.000	0.173
TRINITY_DN153215_c1_g1	1.398	0.000	0.000	0.000	0.000	0.000	0.000	0.000	0.000	0.573
TRINITY_DN153216_c0_g1	0.000	0.000	0.000	0.594	0.000	0.570	0.364	0.802	0.194	0.635
TRINITY_DN153217_c0_g1	0.000	0.000	0.000	0.000	0.000	0.000	0.000	0.000	0.957	0.000
TRINITY_DN153217_c0_g2	0.000	0.000	0.000	0.000	0.000	1.010	1.337	0.000	0.337	0.281
TRINITY_DN153217_c0_g4	0.894	0.000	0.000	0.000	0.000	0.000	0.000	0.000	0.000	0.384
TRINITY_DN153217_c0_g5	0.000	0.000	0.000	0.000	0.000	0.000	0.000	0.000	0.000	0.000
TRINITY_DN153218_c0_g1	0.958	0.604	0.642	0.733	1.198	0.349	0.432	0.000	1.783	0.898
TRINITY_DN15321_c0_g1	2.754	2.859	2.822	2.689	2.150	1.731	3.463	2.976	3.207	1.863
TRINITY_DN153220_c0_g1	0.000	0.000	0.000	7.730	4.275	0.000	3.453	5.207	2.639	2.826
TRINITY_DN153220_c2_g1	0.000	0.000	0.000	0.000	0.000	2.235	0.000	3.085	0.751	0.000
TRINITY_DN153221_c0_g1	0.000	0.000	0.000	0.000	0.000	0.000	0.000	1.155	0.000	0.244
TRINITY_DN153223_c0_g1	0.000	0.000	0.000	0.000	0.000	0.000	0.000	0.000	0.000	0.000
TRINITY_DN153223_c1_g2	0.000	0.000	0.000	0.000	0.000	0.000	0.000	0.000	0.000	0.000
TRINITY_DN153223_c2_g1	0.000	0.000	0.000	0.000	0.000	0.000	0.000	0.000	0.000	0.000
TRINITY_DN153224_c0_g2	0.000	0.000	0.000	0.000	0.000	0.000	0.000	0.000	0.000	0.669
TRINITY_DN153224_c0_g4	0.000	0.000	0.000	0.000	0.000	0.000	0.000	0.000	0.000	0.000
TRINITY_DN153224_c1_g1	0.000	0.000	0.000	0.000	0.000	0.000	0.000	0.000	0.000	0.000
TRINITY_DN153224_c1_g2	0.000	0.000	0.000	0.000	0.000	0.000	0.000	0.000	0.000	0.000
TRINITY_DN153224_c1_g3	0.000	2.253	0.000	0.000	0.000	0.000	0.000	0.000	0.000	0.000
TRINITY_DN153224_c2_g1	0.000	0.000	0.000	0.000	0.000	0.000	0.000	0.000	0.000	0.917
TRINITY_DN153225_c0_g1	0.000	0.000	0.000	0.000	0.000	0.000	0.000	0.000	0.183	0.149
TRINITY_DN153225_c1_g3	0.000	0.000	0.000	0.000	0.000	0.000	1.874	0.000	0.463	0.000
TRINITY_DN153225_c2_g1	0.000	0.000	0.000	0.000	0.000	0.000	0.000	0.000	0.000	0.000
TRINITY_DN153225_c4_g1	0.000	0.000	0.000	0.000	2.236	0.000	0.000	0.000	0.000	0.000
TRINITY_DN153225_c6_g1	0.000	0.000	0.000	0.000	0.000	0.000	0.000	0.000	0.000	1.000
TRINITY_DN153226_c1_g1	0.000	0.000	0.000	0.000	0.000	0.000	0.000	0.000	0.000	0.000
TRINITY_DN153227_c0_g1	0.000	0.000	0.000	0.000	0.000	1.941	0.000	0.000	0.000	0.000
TRINITY_DN153227_c0_g2	0.000	0.000	0.000	0.000	0.000	0.000	0.000	0.000	0.000	0.000
TRINITY_DN153228_c0_g1	0.000	0.000	0.000	0.000	0.000	0.000	0.000	0.000	0.000	0.000
TRINITY_DN15322_c0_g1	0.000	0.000	0.000	0.000	0.000	0.000	0.000	0.000	0.000	1.415
TRINITY_DN15322_c0_g2	0.000	0.000	0.000	2.368	2.618	0.000	0.000	0.000	0.795	0.000
TRINITY_DN153230_c0_g1	0.000	0.000	0.000	0.000	0.000	0.179	0.000	0.000	1.515	0.000
TRINITY_DN153231_c0_g1	1.127	0.503	0.762	0.000	0.000	0.000	0.000	0.000	0.213	0.521
TRINITY_DN153231_c0_g2	0.000	0.000	0.000	0.000	0.000	0.000	0.000	0.000	0.000	0.000
TRINITY_DN153231_c0_g3	0.000	0.000	0.000	0.000	0.000	0.000	0.000	0.000	0.000	1.229
TRINITY_DN153231_c0_g4	0.000	0.000	0.000	0.000	0.000	0.000	0.000	0.000	0.000	0.000
TRINITY_DN153231_c4_g1	0.000	0.000	0.000	0.000	0.000	0.000	0.000	0.000	0.000	0.000
TRINITY_DN153234_c0_g1	0.000	0.000	0.000	0.000	0.000	0.000	0.000	0.000	0.000	0.000
TRINITY_DN153234_c0_g2	0.872	0.000	0.000	0.000	1.437	0.000	0.000	0.000	0.000	0.359
TRINITY_DN153234_c1_g1	0.000	0.000	0.000	0.000	0.000	0.000	0.000	0.000	0.000	0.000
TRINITY_DN153234_c2_g1	0.000	0.000	0.000	0.000	0.000	0.000	0.000	0.000	0.328	0.000
TRINITY_DN153234_c3_g1	0.000	0.000	0.000	0.000	0.000	0.000	0.000	0.000	0.686	0.569
TRINITY_DN153235_c0_g1	0.000	0.000	0.000	0.000	0.000	0.000	0.000	0.000	0.000	0.000
TRINITY_DN153238_c0_g1	0.000	1.302	0.000	0.000	0.000	0.000	0.000	0.000	0.000	0.877
TRINITY_DN153238_c1_g1	0.000	0.000	0.000	0.000	0.000	0.000	0.000	0.000	0.000	0.000
TRINITY_DN153239_c0_g1	0.000	0.000	0.000	0.000	0.000	0.000	0.000	2.664	0.000	0.000
TRINITY_DN15323_c0_g1	0.000	0.332	0.000	0.000	0.000	0.255	0.258	0.000	0.186	1.441
TRINITY_DN15323_c0_g2	0.000	0.449	0.000	0.000	0.000	0.000	0.000	0.000	0.000	0.000
TRINITY_DN15323_c1_g1	0.000	5.773	6.309	5.073	0.000	0.000	0.000	0.000	2.953	5.398
TRINITY_DN15323_c2_g1	0.000	0.214	0.341	0.000	0.847	0.000	0.230	0.519	0.000	0.310
TRINITY_DN15323_c8_g1	0.000	0.000	0.000	0.000	1.003	0.000	0.000	1.232	0.000	0.245
TRINITY_DN153241_c0_g2	0.000	0.000	0.000	0.000	1.696	0.000	0.000	0.000	0.000	0.000
TRINITY_DN153243_c0_g1	2.241	3.194	0.439	3.021	0.274	4.788	0.982	0.000	0.753	2.359
TRINITY_DN153243_c0_g2	0.695	1.262	0.000	0.000	0.000	0.000	0.000	0.000	0.341	0.852
TRINITY_DN153243_c1_g1	1.666	0.000	0.000	0.000	2.726	0.000	0.000	0.000	0.830	0.000
TRINITY_DN153243_c2_g1	0.000	0.000	0.000	0.000	7.688	3.416	0.000	0.000	0.000	1.715
TRINITY_DN153244_c0_g1	0.000	0.000	0.000	0.000	0.000	0.000	0.000	0.000	0.000	0.000
TRINITY_DN153244_c0_g2	0.000	0.000	0.000	0.000	0.000	0.000	1.508	0.000	0.000	0.154
TRINITY_DN153244_c1_g1	0.000	0.000	0.000	6.106	0.000	0.000	0.000	0.000	0.000	0.000
TRINITY_DN153245_c0_g3	0.814	0.158	0.000	0.000	0.316	0.000	0.169	0.000	0.096	0.066
TRINITY_DN153245_c0_g4	0.000	0.000	0.000	0.000	0.000	0.000	0.000	0.000	0.000	0.000
TRINITY_DN153245_c0_g5	0.000	0.000	0.000	0.000	0.000	0.000	0.414	0.000	0.000	0.000
TRINITY_DN153247_c0_g1	0.408	0.000	0.000	1.021	0.850	1.273	0.000	0.000	0.000	0.777
TRINITY_DN153247_c0_g2	0.000	0.000	0.000	0.000	0.000	0.000	0.000	0.000	0.000	0.000
TRINITY_DN153249_c1_g1	0.000	0.000	0.000	0.000	0.000	0.000	0.000	0.000	0.000	0.000
TRINITY_DN15324_c0_g1	0.000	0.300	0.000	0.000	0.000	1.813	0.697	0.000	1.774	0.142
TRINITY_DN15324_c1_g1	0.000	0.000	0.000	0.000	0.000	0.000	0.000	0.000	0.000	2.019
TRINITY_DN153250_c0_g1	0.000	0.000	0.000	0.000	0.000	0.000	2.268	0.000	0.000	2.706
TRINITY_DN153251_c0_g1	0.797	0.737	0.000	0.000	0.000	0.000	0.000	0.000	0.000	0.000
TRINITY_DN153252_c0_g1	0.000	0.000	0.000	0.000	0.000	0.000	0.000	0.000	0.000	0.000
TRINITY_DN153254_c0_g1	1.234	3.276	1.672	0.000	0.000	2.624	0.000	0.000	2.379	0.000
TRINITY_DN153254_c1_g1	0.000	0.000	0.000	0.000	0.000	0.000	3.267	0.000	1.696	0.679
TRINITY_DN153255_c0_g1	0.000	0.000	0.000	0.000	0.000	0.000	0.000	0.000	0.000	0.000
TRINITY_DN153256_c0_g1	0.000	0.000	0.000	0.000	0.000	0.000	0.000	0.000	0.000	0.000
TRINITY_DN153258_c0_g1	0.000	0.000	0.000	0.000	0.000	0.000	0.000	0.000	0.000	0.566
TRINITY_DN15325_c0_g1	0.265	0.448	0.356	1.892	1.673	0.000	1.330	0.000	1.417	0.540
TRINITY_DN15325_c0_g3	0.000	0.000	0.000	0.000	0.000	0.000	0.000	5.077	2.435	2.567
TRINITY_DN15325_c1_g1	0.000	0.000	0.000	2.304	2.549	0.000	0.000	0.000	0.000	0.000
TRINITY_DN15325_c2_g1	0.000	0.000	0.000	0.000	0.000	0.000	0.000	0.000	0.000	0.000
TRINITY_DN15325_c7_g1	0.000	0.000	0.000	0.000	0.000	0.000	0.000	0.000	1.424	0.000
TRINITY_DN153262_c0_g1	0.000	0.000	0.000	0.908	0.000	0.000	0.000	0.000	0.593	0.246
TRINITY_DN153262_c0_g3	0.000	0.000	0.000	3.383	1.857	0.000	0.000	0.000	0.000	0.000
TRINITY_DN153262_c0_g4	0.949	3.576	1.295	4.268	6.244	1.409	0.000	3.937	0.467	0.000
TRINITY_DN153262_c1_g1	0.000	0.000	0.000	1.007	0.000	0.000	0.000	0.000	0.000	0.548
TRINITY_DN153263_c0_g1	0.000	0.000	0.000	0.000	0.000	0.000	0.000	0.000	0.000	0.000
TRINITY_DN153264_c0_g1	0.000	0.000	0.000	0.000	0.000	0.000	0.000	0.000	0.867	0.000
TRINITY_DN153266_c0_g2	0.000	0.000	0.000	0.000	0.000	0.000	0.000	0.000	2.187	0.952
TRINITY_DN153266_c0_g3	0.000	0.000	0.000	0.000	0.000	0.000	0.000	0.000	0.000	0.000
TRINITY_DN153266_c3_g1	0.000	0.000	0.000	0.000	0.000	0.000	0.000	0.000	0.000	0.000
TRINITY_DN153269_c0_g1	0.000	0.619	0.000	0.000	1.069	0.000	0.000	0.000	0.000	0.000
TRINITY_DN15326_c0_g1	0.000	0.000	0.000	0.000	0.000	0.000	0.000	0.000	0.000	0.000
TRINITY_DN15326_c0_g2	0.619	0.000	0.000	0.000	0.000	0.000	0.599	0.000	0.546	0.253
TRINITY_DN15326_c0_g3	0.000	0.000	0.000	0.000	0.000	0.000	0.000	0.000	0.000	0.000
TRINITY_DN153270_c1_g1	3.557	0.000	0.000	0.000	0.000	0.000	0.000	0.000	0.000	0.000
TRINITY_DN153270_c2_g1	0.000	0.000	0.000	0.000	0.000	0.000	0.000	0.000	1.056	0.000
TRINITY_DN153270_c2_g2	0.000	0.000	0.000	0.000	0.000	0.000	0.000	0.000	0.000	0.000
TRINITY_DN153270_c3_g1	0.000	0.000	0.000	0.000	0.000	0.000	0.000	0.000	2.075	0.000
TRINITY_DN153270_c4_g1	0.000	0.000	0.000	0.000	0.000	0.000	0.000	0.000	0.000	0.000
TRINITY_DN153270_c5_g1	0.000	0.000	0.000	0.000	0.000	0.000	0.000	0.000	0.000	0.000
TRINITY_DN153270_c6_g1	0.000	0.000	0.000	0.000	0.000	0.000	0.000	0.000	0.000	0.000
TRINITY_DN153270_c7_g1	0.000	0.000	0.000	0.000	0.000	0.000	0.000	0.000	0.000	1.121
TRINITY_DN153270_c8_g1	0.000	0.000	0.000	0.000	0.000	0.000	0.000	0.000	0.000	0.000
TRINITY_DN153270_c9_g1	0.000	0.000	0.000	0.000	0.000	0.000	0.000	0.000	0.000	0.000
TRINITY_DN153272_c0_g1	0.000	0.000	0.000	0.000	0.000	0.000	0.000	0.000	0.000	0.000
TRINITY_DN153275_c0_g1	0.000	0.000	0.000	0.000	0.000	0.000	0.000	0.000	0.000	0.000
TRINITY_DN153276_c0_g1	0.000	0.000	0.000	0.000	0.000	0.000	0.000	0.000	0.000	0.000
TRINITY_DN153276_c1_g1	0.000	0.000	0.000	0.000	0.000	0.000	0.000	0.000	0.000	0.000
TRINITY_DN153276_c2_g1	0.000	0.000	0.000	0.000	0.000	0.000	0.000	0.000	0.245	0.000
TRINITY_DN153277_c0_g1	0.000	0.000	0.000	0.000	0.000	0.000	0.000	0.000	0.000	0.000
TRINITY_DN153279_c0_g1	0.613	1.657	0.000	0.000	0.000	0.000	0.000	0.000	0.000	0.000
TRINITY_DN15327_c0_g1	2.117	0.000	0.000	0.000	0.000	0.000	0.000	0.000	0.000	0.000
TRINITY_DN153280_c2_g1	0.000	0.000	0.000	0.000	0.000	0.000	0.000	0.000	0.494	0.412
TRINITY_DN153281_c0_g1	0.000	0.000	2.221	0.000	0.000	0.000	0.000	0.000	0.805	0.664
TRINITY_DN153281_c1_g1	0.000	0.000	0.000	0.000	0.000	2.412	0.000	0.000	0.000	0.673
TRINITY_DN153282_c0_g1	0.000	0.000	0.000	2.383	0.000	0.000	0.000	0.000	0.800	0.000
TRINITY_DN153282_c0_g2	0.000	0.000	0.000	0.000	0.000	0.000	0.000	0.000	0.000	0.000
TRINITY_DN153282_c1_g1	1.270	1.206	0.939	1.390	0.000	1.341	0.866	0.000	2.273	1.307
TRINITY_DN153282_c2_g1	0.000	0.000	0.000	0.000	0.000	0.000	1.885	0.000	0.000	0.750
TRINITY_DN153282_c3_g1	0.000	0.000	0.000	0.000	0.000	0.000	0.000	0.000	0.000	1.072
TRINITY_DN153282_c4_g1	0.000	0.000	0.983	0.000	0.000	0.000	0.000	0.000	0.000	0.000
TRINITY_DN153282_c5_g1	0.000	0.000	0.000	0.000	0.000	0.000	0.000	0.000	0.000	0.943
TRINITY_DN153283_c0_g1	0.000	0.000	0.000	6.391	0.000	0.000	0.000	0.000	0.000	0.533
TRINITY_DN153285_c0_g1	0.000	0.000	0.000	0.000	0.000	0.000	0.000	0.000	0.000	0.000
TRINITY_DN153286_c0_g1	0.000	0.000	0.000	0.000	0.000	0.000	0.000	0.000	0.000	0.000
TRINITY_DN153286_c5_g1	0.000	1.049	0.000	5.206	0.000	0.000	1.102	0.000	0.540	0.000
TRINITY_DN153286_c7_g1	0.000	0.000	0.000	0.000	0.000	3.175	0.000	0.000	1.093	0.894
TRINITY_DN153287_c0_g1	0.000	0.000	0.000	0.000	0.000	0.000	0.000	0.000	0.000	0.000
TRINITY_DN153287_c1_g1	0.000	0.000	0.000	0.000	0.000	0.000	0.000	0.000	0.000	0.000
TRINITY_DN153288_c0_g1	1.143	0.000	0.000	0.000	0.000	0.000	0.000	2.360	0.000	0.000
TRINITY_DN153289_c0_g1	0.000	0.570	0.000	0.000	0.000	0.000	0.000	0.000	0.166	0.270
TRINITY_DN15328_c0_g1	3.619	2.828	2.466	2.615	2.658	3.091	4.472	2.838	3.350	4.434
TRINITY_DN15328_c1_g1	0.000	0.000	0.000	0.000	0.000	0.000	0.000	0.000	0.000	0.000
TRINITY_DN153290_c0_g1	4.177	1.214	3.886	1.879	4.683	0.000	1.281	0.000	4.439	8.584
TRINITY_DN153290_c1_g1	2.386	0.000	6.514	6.955	0.000	3.446	0.000	4.731	1.192	1.261
TRINITY_DN153290_c2_g1	0.000	1.301	0.000	0.000	0.000	0.000	0.933	0.000	0.000	1.203
TRINITY_DN153290_c4_g1	3.757	0.000	0.000	0.000	0.000	0.000	0.000	0.000	0.000	1.446
TRINITY_DN153292_c0_g1	0.000	1.106	0.000	0.000	0.000	0.000	0.000	4.766	0.000	1.897
TRINITY_DN153292_c1_g1	0.000	0.000	0.000	0.000	0.000	0.000	0.000	0.000	0.000	0.000
TRINITY_DN153293_c0_g1	0.000	0.000	0.000	0.000	0.000	0.000	0.000	3.147	0.000	0.000
TRINITY_DN153294_c0_g1	0.000	0.000	0.000	0.000	0.000	0.000	0.000	0.000	0.000	0.000
TRINITY_DN153294_c0_g2	0.000	0.000	0.000	0.000	0.000	0.000	0.000	0.000	0.000	0.459
TRINITY_DN153295_c0_g1	0.156	1.426	0.628	0.961	0.000	0.908	0.277	0.000	0.553	0.317
TRINITY_DN153295_c0_g2	0.000	0.000	0.000	0.000	0.000	0.000	0.000	0.000	0.000	0.000
TRINITY_DN153298_c0_g1	0.000	0.000	0.000	0.000	0.000	0.000	0.000	0.000	0.478	0.398
TRINITY_DN153298_c4_g1	0.000	0.000	0.000	0.000	0.000	0.000	0.000	0.000	1.020	0.000
TRINITY_DN153299_c0_g1	0.000	0.000	0.000	0.000	0.000	0.000	0.000	0.000	0.000	0.000
TRINITY_DN153299_c0_g2	0.222	0.744	0.000	1.020	0.000	0.000	0.200	0.000	0.447	0.541
TRINITY_DN15329_c0_g1	0.721	0.000	0.000	0.000	0.406	0.528	0.000	1.666	0.964	0.190
TRINITY_DN15329_c10_g1	0.000	0.000	0.000	0.000	0.000	0.000	0.000	0.000	0.000	0.000
TRINITY_DN15329_c1_g1	4.133	0.963	2.808	1.855	1.709	2.134	2.742	2.552	2.781	1.690
TRINITY_DN15329_c2_g1	4.571	2.624	5.223	4.087	5.209	6.888	7.937	9.720	7.804	10.024
TRINITY_DN15329_c3_g1	0.000	0.000	0.000	0.000	0.000	1.359	0.000	1.846	0.000	0.472
TRINITY_DN15329_c4_g1	0.304	0.000	0.000	0.000	0.000	0.000	0.000	0.000	0.000	0.000
TRINITY_DN15329_c8_g1	0.712	0.599	0.954	0.727	0.396	0.345	0.428	0.968	1.431	0.771
TRINITY_DN15329_c9_g1	0.000	0.000	0.000	0.000	0.000	0.000	0.000	5.327	0.000	0.000
TRINITY_DN1532_c0_g1	6.419	4.657	6.670	2.585	1.510	4.652	4.871	1.817	5.757	4.040
TRINITY_DN1532_c11_g1	0.000	0.000	2.780	0.000	0.979	5.533	0.000	2.113	1.676	1.293
TRINITY_DN1532_c11_g2	11.913	6.327	8.106	2.552	5.764	5.049	6.871	3.342	5.541	0.000
TRINITY_DN1532_c13_g1	1.003	0.837	1.074	1.537	0.000	4.080	0.718	1.633	2.829	1.628
TRINITY_DN1532_c16_g1	0.521	0.000	0.000	0.000	0.000	0.000	0.000	0.000	0.029	0.067
TRINITY_DN1532_c16_g2	0.432	0.000	2.174	4.695	0.000	0.000	0.000	0.000	2.014	0.479
TRINITY_DN1532_c16_g3	0.000	0.721	0.964	0.000	1.470	0.992	0.599	0.000	1.409	0.568
TRINITY_DN1532_c1_g1	1.733	0.480	1.096	0.000	0.000	0.000	0.000	0.000	1.103	1.147
TRINITY_DN1532_c2_g1	0.676	1.337	1.549	0.479	1.703	1.557	0.000	0.000	0.484	0.216
TRINITY_DN1532_c33_g2	0.000	0.000	0.000	0.000	0.000	0.000	0.000	0.000	0.000	0.642
TRINITY_DN1532_c3_g1	0.000	0.000	1.523	1.492	1.829	0.000	0.000	0.000	0.000	0.964
TRINITY_DN1532_c46_g1	0.000	0.000	0.000	0.000	0.000	0.000	0.000	0.000	0.000	0.297
TRINITY_DN1532_c4_g1	0.000	0.000	0.000	0.000	0.000	0.000	0.000	0.000	0.000	1.833
TRINITY_DN1532_c5_g1	2.555	2.157	2.429	1.963	2.828	1.200	3.023	1.549	2.634	3.029
TRINITY_DN1532_c6_g1	1.220	0.000	0.000	4.646	0.184	0.000	0.705	0.778	0.000	0.339
TRINITY_DN1532_c7_g1	0.000	0.000	0.000	0.000	0.000	0.000	2.412	0.000	0.000	0.000
TRINITY_DN1532_c87_g1	0.000	0.000	0.000	0.000	0.000	0.000	0.000	0.000	0.000	0.000
TRINITY_DN1532_c8_g1	0.000	0.000	0.000	0.000	0.000	0.000	0.000	0.000	1.711	0.000
TRINITY_DN1532_c9_g1	0.000	2.766	0.000	0.000	0.000	0.000	0.000	0.000	0.000	0.000
TRINITY_DN153300_c0_g1	0.000	0.000	0.000	2.518	0.000	0.000	3.036	0.000	0.000	2.087
TRINITY_DN153300_c0_g3	1.187	0.000	0.000	0.000	0.000	0.000	1.530	0.000	0.197	0.322
TRINITY_DN153300_c1_g1	0.000	0.000	0.000	0.000	0.000	0.000	0.000	1.877	0.000	0.372
TRINITY_DN153301_c0_g1	0.000	0.000	0.000	0.000	0.000	0.000	1.731	0.000	0.000	1.072
TRINITY_DN153301_c0_g2	0.520	0.921	0.000	0.000	0.662	0.000	0.990	0.000	1.104	0.918
TRINITY_DN153302_c0_g1	0.000	2.395	0.000	0.000	5.490	0.000	0.000	0.000	0.000	0.763
TRINITY_DN153304_c0_g1	0.000	2.835	4.092	0.000	0.000	0.000	0.000	0.000	0.000	0.413
TRINITY_DN153305_c0_g1	0.000	0.000	0.000	0.000	0.000	0.000	0.000	0.000	0.000	0.000
TRINITY_DN153309_c0_g1	2.107	1.021	0.000	0.208	0.000	0.776	0.307	1.075	3.450	1.998
TRINITY_DN153309_c0_g2	5.688	5.809	3.562	3.714	2.551	4.880	4.709	3.374	6.140	4.705
TRINITY_DN153309_c1_g1	0.000	0.000	0.000	0.000	0.000	0.000	0.000	0.000	0.000	0.132
TRINITY_DN15330_c0_g1	3.081	0.384	3.897	6.005	0.766	3.931	1.241	0.906	2.181	2.775
TRINITY_DN15330_c0_g2	0.000	0.000	0.000	0.000	0.000	0.000	0.000	0.000	0.000	0.000
TRINITY_DN15330_c10_g1	0.000	1.651	0.000	0.000	0.000	0.000	0.000	0.000	0.882	0.363
TRINITY_DN15330_c16_g1	0.000	0.000	0.000	0.000	0.000	0.000	0.000	0.000	0.000	0.000
TRINITY_DN15330_c17_g1	0.000	0.000	0.000	0.000	0.520	0.000	0.000	0.000	0.079	0.498
TRINITY_DN15330_c1_g1	0.000	0.000	0.000	2.193	0.000	0.000	0.000	0.000	0.000	0.787
TRINITY_DN15330_c2_g1	1.730	1.657	3.313	2.269	2.472	3.597	0.894	2.017	2.263	3.011
TRINITY_DN15330_c3_g1	0.000	0.000	0.000	0.000	0.000	3.803	5.513	5.207	1.320	3.407
TRINITY_DN15330_c4_g1	2.547	0.000	0.000	0.000	0.000	0.000	1.766	0.000	1.376	1.467
TRINITY_DN15330_c4_g2	0.000	0.000	0.000	0.000	0.000	0.000	0.000	0.000	0.000	0.000
TRINITY_DN15330_c5_g1	1.950	0.921	0.000	0.000	1.604	0.000	0.000	0.000	0.000	0.000
TRINITY_DN15330_c6_g3	0.000	0.000	0.000	0.000	0.000	0.000	0.000	0.000	0.000	0.000
TRINITY_DN153310_c0_g1	0.000	0.000	0.000	0.000	0.000	0.000	0.000	0.000	0.000	0.599
TRINITY_DN153310_c0_g2	0.000	0.000	0.000	0.000	0.000	0.000	0.000	0.000	0.000	0.000
TRINITY_DN153310_c0_g4	0.000	0.000	0.000	0.000	0.000	0.000	0.000	0.000	0.000	0.000
TRINITY_DN153310_c0_g5	0.000	0.000	0.000	0.000	0.000	0.000	0.000	0.000	0.000	0.000
TRINITY_DN153310_c1_g1	1.179	0.000	0.000	0.000	0.000	1.792	1.195	0.000	1.165	1.079
TRINITY_DN153310_c1_g2	0.000	0.000	0.000	0.000	0.000	0.000	0.000	0.000	0.000	0.000
TRINITY_DN153310_c1_g3	1.120	0.000	0.000	0.000	0.000	0.000	0.000	0.000	0.000	0.000
TRINITY_DN153310_c3_g1	0.000	0.000	0.000	0.000	0.000	0.000	0.000	0.000	0.000	0.000
TRINITY_DN153311_c0_g1	0.000	0.000	0.000	0.000	1.996	0.000	0.000	0.000	0.949	0.724
TRINITY_DN153311_c0_g2	1.699	0.787	1.770	2.028	0.000	0.549	1.517	0.000	0.000	0.809
TRINITY_DN153311_c1_g1	0.000	0.000	0.000	0.000	0.000	0.000	0.000	0.000	0.000	0.000
TRINITY_DN153311_c1_g2	0.000	0.000	0.000	0.000	0.000	0.000	0.000	0.000	0.000	0.000
TRINITY_DN153311_c2_g1	0.000	0.000	0.000	2.352	0.000	0.000	0.000	0.000	0.000	1.303
TRINITY_DN153311_c4_g1	0.000	0.000	0.000	0.000	0.000	0.000	0.000	0.000	0.000	0.000
TRINITY_DN153311_c5_g1	0.000	0.000	0.000	0.000	0.000	0.000	1.655	0.000	0.283	0.000
TRINITY_DN153311_c6_g1	0.000	0.332	0.000	0.000	0.000	0.000	0.000	0.000	0.000	0.156
TRINITY_DN153311_c7_g1	0.000	0.000	0.502	0.000	0.000	0.000	0.000	0.767	0.000	0.152
TRINITY_DN153311_c8_g1	0.000	0.000	0.000	3.021	0.000	0.000	0.000	0.000	0.000	0.000
TRINITY_DN153312_c0_g1	0.000	0.000	0.000	0.000	0.000	0.000	0.000	0.000	2.206	0.000
TRINITY_DN153313_c0_g1	0.000	0.000	0.000	0.000	0.000	0.000	0.000	0.000	0.000	0.000
TRINITY_DN153314_c0_g1	0.000	0.000	0.000	0.000	0.000	0.000	0.000	0.000	0.842	2.398
TRINITY_DN153314_c2_g1	0.000	0.000	0.000	0.000	0.000	0.000	0.000	0.000	0.000	0.000
TRINITY_DN153314_c4_g1	0.000	0.000	0.000	0.000	0.000	0.000	0.000	0.000	0.000	1.020
TRINITY_DN153316_c0_g1	0.106	0.000	0.000	0.000	0.000	0.000	0.000	0.000	1.227	0.036
TRINITY_DN153316_c1_g1	0.208	0.085	0.000	0.000	0.000	0.000	0.000	0.000	0.053	0.042
TRINITY_DN153316_c1_g2	0.000	0.000	0.000	0.000	0.000	0.000	0.000	2.497	0.000	0.000
TRINITY_DN153316_c2_g1	0.000	0.000	1.590	0.000	0.000	0.000	0.000	0.000	0.573	0.000
TRINITY_DN153316_c5_g1	0.000	0.000	5.885	0.000	0.000	0.000	0.000	0.000	0.000	0.000
TRINITY_DN153317_c0_g1	0.000	0.000	0.000	0.000	0.000	0.000	0.000	0.000	0.000	0.000
TRINITY_DN153319_c1_g1	0.000	0.000	0.000	0.000	0.000	0.000	0.000	0.000	0.000	0.000
TRINITY_DN15331_c0_g1	0.745	2.044	0.000	0.808	0.000	0.000	0.000	0.000	0.731	0.218
TRINITY_DN15331_c0_g2	0.000	0.000	0.000	0.000	0.000	0.000	0.000	0.000	0.000	0.000
TRINITY_DN15331_c1_g1	0.000	0.000	0.000	0.000	0.000	0.000	0.000	0.000	0.000	0.000
TRINITY_DN153320_c0_g1	0.000	0.000	0.000	0.000	0.000	0.000	0.000	0.000	0.000	0.000
TRINITY_DN153321_c0_g1	4.002	0.000	0.000	0.000	0.000	0.000	0.000	0.000	0.000	0.000
TRINITY_DN153321_c2_g2	0.000	0.000	0.000	0.000	0.000	0.000	0.000	0.000	0.000	0.000
TRINITY_DN153321_c6_g1	0.000	0.000	0.000	0.000	0.000	0.000	0.000	0.000	0.000	0.000
TRINITY_DN153322_c0_g1	0.000	5.206	0.000	0.000	0.000	0.000	0.000	0.000	0.000	0.000
TRINITY_DN153322_c1_g1	0.000	0.714	0.000	0.000	0.000	0.000	0.000	0.000	0.381	0.318
TRINITY_DN153323_c0_g1	0.000	0.000	0.000	0.000	0.000	0.000	0.000	0.000	0.000	0.000
TRINITY_DN153323_c0_g3	0.000	0.000	0.000	0.000	0.000	0.000	0.000	0.000	0.619	1.546
TRINITY_DN153323_c1_g1	0.774	0.711	0.000	0.000	0.000	0.000	0.000	0.000	0.000	0.000
TRINITY_DN153323_c3_g1	0.000	0.000	0.000	0.000	0.000	0.000	0.988	0.000	0.000	0.000
TRINITY_DN153323_c4_g1	0.000	0.000	0.000	4.031	0.000	0.000	0.000	0.000	0.000	0.000
TRINITY_DN153324_c0_g1	0.000	0.000	0.000	0.000	0.000	0.000	0.000	0.000	0.195	0.000
TRINITY_DN153325_c12_g1	0.000	1.295	0.320	0.731	0.797	0.423	2.271	0.975	1.441	1.438
TRINITY_DN153325_c1_g1	0.000	0.000	0.000	0.000	0.000	0.000	0.000	0.000	0.000	0.000
TRINITY_DN153325_c3_g1	0.000	0.000	0.000	0.000	0.000	0.000	0.000	0.000	0.000	0.000
TRINITY_DN153325_c3_g2	0.000	0.000	0.000	0.000	0.000	2.801	0.000	0.000	0.000	0.785
TRINITY_DN153328_c0_g1	0.000	0.000	0.000	0.000	0.000	0.000	0.000	0.000	0.000	0.000
TRINITY_DN153329_c0_g1	0.000	0.000	0.000	0.000	0.000	0.000	0.000	0.000	0.000	1.391
TRINITY_DN15332_c0_g1	0.000	0.000	0.000	0.000	0.000	0.000	2.142	0.000	0.818	0.000
TRINITY_DN15332_c10_g1	0.000	0.000	0.186	0.642	0.000	0.000	0.000	0.283	0.070	0.000
TRINITY_DN15332_c12_g1	0.650	0.000	0.000	0.000	0.000	0.000	0.597	0.000	0.000	0.490
TRINITY_DN15332_c1_g1	0.000	0.000	0.000	3.576	0.000	0.000	0.000	0.000	0.000	0.000
TRINITY_DN15332_c2_g1	0.000	0.000	0.000	8.930	0.000	0.000	0.000	0.000	0.000	0.000
TRINITY_DN15332_c3_g1	0.000	0.000	0.000	0.000	0.000	0.000	0.000	0.000	0.000	0.000
TRINITY_DN15332_c3_g2	1.404	0.000	0.951	0.000	0.000	0.000	0.683	0.000	0.000	1.349
TRINITY_DN153330_c1_g1	0.000	0.000	0.000	0.000	0.000	0.000	4.284	0.000	0.000	0.000
TRINITY_DN153330_c3_g2	0.000	0.000	0.000	0.000	0.000	0.000	0.000	0.000	0.000	0.000
TRINITY_DN153330_c7_g1	0.000	0.000	0.000	0.000	0.000	0.000	0.000	0.000	0.000	0.000
TRINITY_DN153332_c2_g1	0.000	0.000	0.000	0.000	0.000	0.000	0.000	0.000	0.000	0.000
TRINITY_DN153332_c3_g1	0.000	0.000	0.000	0.000	0.000	0.000	0.000	1.781	0.000	1.058
TRINITY_DN153333_c1_g1	0.634	1.893	0.000	0.967	0.527	0.000	0.872	0.000	0.158	0.257
TRINITY_DN153336_c0_g1	0.000	1.386	0.000	0.000	0.000	0.000	0.000	0.000	0.371	0.934
TRINITY_DN153337_c1_g1	0.000	0.000	0.000	1.109	0.000	0.000	0.000	0.000	0.000	0.000
TRINITY_DN153338_c1_g1	0.000	0.000	0.000	0.000	0.000	0.000	0.000	0.000	0.000	0.000
TRINITY_DN153339_c2_g1	0.000	0.000	0.000	0.000	0.000	0.000	0.000	0.000	0.000	0.000
TRINITY_DN15333_c0_g1	2.848	1.501	3.380	2.107	0.990	1.463	3.366	1.259	2.802	1.603
TRINITY_DN15333_c0_g2	0.848	1.371	1.189	1.521	1.643	1.816	1.208	1.268	1.409	2.448
TRINITY_DN15333_c0_g3	0.000	0.513	0.000	0.000	0.000	0.000	0.000	0.000	0.189	0.000
TRINITY_DN15333_c1_g1	1.031	1.005	0.827	0.178	0.210	1.012	1.477	0.171	1.526	1.346
TRINITY_DN15333_c4_g1	0.000	0.425	0.000	0.000	0.000	0.000	0.000	0.000	0.606	0.472
TRINITY_DN153340_c0_g1	0.000	0.000	0.000	0.000	0.000	0.000	0.000	0.000	0.000	0.432
TRINITY_DN153340_c0_g2	0.000	0.000	0.000	0.000	0.000	0.000	0.000	0.000	0.000	0.000
TRINITY_DN153340_c10_g1	0.000	0.000	0.000	0.000	0.000	0.000	0.000	0.000	0.000	0.000
TRINITY_DN153340_c1_g1	0.000	0.705	0.000	1.152	0.000	1.132	0.000	0.000	0.000	1.786
TRINITY_DN153340_c1_g2	2.669	0.000	0.000	0.000	0.000	0.000	5.382	0.000	0.000	0.000
TRINITY_DN153340_c2_g1	1.017	0.000	0.000	0.000	0.000	0.000	2.038	0.000	0.000	0.417
TRINITY_DN153340_c3_g1	0.000	0.000	0.000	0.000	0.000	0.000	0.000	0.000	0.000	0.000
TRINITY_DN153340_c3_g3	0.000	0.235	0.372	0.000	0.000	0.000	0.000	0.566	0.000	0.450
TRINITY_DN153340_c4_g1	0.000	0.000	0.000	0.000	0.000	0.000	0.000	0.000	0.000	0.000
TRINITY_DN153340_c5_g1	0.000	0.000	0.000	0.000	0.000	2.153	0.000	0.000	0.000	0.000
TRINITY_DN153340_c7_g1	0.511	0.000	0.000	0.000	0.000	1.496	0.000	1.055	0.505	0.000
TRINITY_DN153340_c8_g1	0.000	0.000	0.000	0.000	0.000	0.000	0.000	0.000	0.425	0.711
TRINITY_DN153344_c0_g1	0.000	1.036	0.000	0.000	0.000	3.921	1.746	0.000	0.000	0.749
TRINITY_DN153344_c0_g2	0.000	0.000	0.000	2.429	0.000	0.000	1.839	0.000	0.530	0.000
TRINITY_DN153345_c0_g1	0.000	0.000	0.000	0.000	0.000	0.000	0.000	0.000	0.000	0.000
TRINITY_DN153345_c2_g1	2.696	0.000	0.000	0.000	0.000	0.000	0.000	0.000	0.000	2.047
TRINITY_DN153346_c0_g1	0.000	0.000	0.000	0.000	0.000	0.000	0.000	0.000	0.000	0.000
TRINITY_DN153346_c1_g1	0.000	0.000	0.000	0.000	0.000	0.000	0.000	0.000	0.000	0.000
TRINITY_DN153349_c0_g1	0.000	0.000	0.000	0.000	0.000	0.000	0.000	0.000	0.000	0.000
TRINITY_DN15334_c0_g1	0.000	1.457	0.000	0.000	0.000	2.517	1.125	0.000	0.596	0.000
TRINITY_DN15334_c0_g2	0.000	2.016	0.000	3.364	1.916	2.125	1.582	0.713	2.572	1.943
TRINITY_DN153351_c0_g1	0.000	0.000	0.000	0.000	0.000	0.000	0.000	0.000	0.384	0.641
TRINITY_DN153351_c1_g1	0.000	0.000	0.000	0.000	0.000	0.000	0.000	0.000	0.000	1.069
TRINITY_DN153351_c3_g1	0.000	0.000	0.000	0.000	0.000	0.000	0.000	0.000	0.000	0.223
TRINITY_DN153351_c4_g1	0.178	0.148	0.000	0.000	0.000	0.259	0.000	0.000	0.090	0.145
TRINITY_DN153352_c0_g1	0.000	1.049	0.000	0.000	0.000	2.641	1.102	0.000	1.338	2.953
TRINITY_DN153352_c0_g2	0.562	0.000	0.000	0.000	0.000	0.000	0.000	0.000	0.000	0.229
TRINITY_DN153352_c0_g3	0.000	0.000	0.000	0.000	0.000	0.000	0.000	0.000	0.000	0.000
TRINITY_DN153352_c0_g4	0.000	0.000	0.000	0.000	0.000	0.000	0.000	0.000	0.000	0.991
TRINITY_DN153354_c0_g1	0.000	0.000	0.000	0.000	0.000	0.000	0.000	0.000	0.000	0.000
TRINITY_DN153355_c0_g1	0.000	0.000	0.000	0.000	0.000	0.000	0.000	0.000	0.173	0.281
TRINITY_DN153355_c1_g1	0.000	3.437	0.000	0.000	0.000	0.000	0.000	0.000	0.000	0.000
TRINITY_DN153355_c2_g1	0.000	0.000	0.000	0.000	0.000	0.000	1.404	0.000	0.682	0.566
TRINITY_DN153356_c0_g1	0.923	0.591	0.000	0.000	0.000	0.000	0.000	0.000	1.363	0.760
TRINITY_DN153356_c0_g2	2.893	0.000	1.226	1.349	1.480	4.010	0.894	2.871	3.571	0.584
TRINITY_DN153356_c1_g1	0.325	2.217	0.000	0.000	0.000	0.000	0.000	0.000	0.000	0.000
TRINITY_DN153357_c0_g1	0.000	0.000	0.000	0.000	0.000	0.000	0.000	0.000	0.000	0.000
TRINITY_DN153357_c1_g1	0.000	0.000	0.161	0.000	0.000	0.000	0.000	0.000	0.000	0.135
TRINITY_DN153357_c4_g1	0.000	0.000	0.000	0.000	0.867	0.000	0.000	0.000	0.518	0.214
TRINITY_DN153358_c1_g1	0.000	0.000	0.000	0.000	0.000	0.000	0.000	0.000	0.000	0.000
TRINITY_DN153358_c3_g1	0.000	0.000	3.380	0.000	4.005	0.000	0.000	0.000	0.000	1.000
TRINITY_DN153358_c3_g2	0.000	0.000	0.000	0.000	0.000	0.000	0.000	0.000	0.000	0.000
TRINITY_DN153359_c0_g1	0.845	0.368	0.569	0.641	0.701	0.000	0.396	0.000	0.419	0.688
TRINITY_DN153359_c1_g1	0.000	0.000	0.000	0.000	0.000	0.000	0.000	0.000	0.000	0.899
TRINITY_DN15335_c0_g1	0.000	0.416	3.855	1.717	1.334	1.663	2.705	1.784	2.147	2.432
TRINITY_DN15335_c0_g2	47.992	48.394	34.522	41.087	33.101	48.974	45.054	37.393	49.809	55.251
TRINITY_DN15335_c1_g1	0.000	0.000	0.000	0.000	0.000	0.000	0.000	0.000	0.000	0.322
TRINITY_DN15335_c2_g1	0.000	0.000	0.000	4.827	0.000	6.348	4.929	0.000	10.392	2.105
TRINITY_DN15335_c4_g1	0.000	0.000	0.000	0.000	0.000	0.000	0.000	0.000	1.214	0.981
TRINITY_DN153361_c0_g1	0.000	0.000	0.000	2.023	0.000	0.000	0.000	0.000	0.000	0.000
TRINITY_DN153361_c2_g2	0.000	0.000	0.000	0.000	0.000	0.000	0.000	0.000	0.000	0.000
TRINITY_DN153361_c2_g3	0.000	0.000	0.000	0.000	0.000	0.000	0.000	0.000	0.000	0.000
TRINITY_DN153361_c2_g4	1.097	0.000	0.000	0.000	0.000	0.000	1.102	0.000	0.000	1.349
TRINITY_DN153361_c2_g5	1.635	0.000	0.000	0.000	0.000	0.000	0.000	0.000	0.000	0.669
TRINITY_DN153361_c3_g1	0.000	0.000	0.000	3.395	0.000	0.000	0.000	0.000	0.000	0.942
TRINITY_DN153361_c5_g1	0.000	0.000	0.000	0.000	0.000	0.000	0.000	0.000	0.000	0.000
TRINITY_DN153362_c0_g1	0.660	0.000	2.684	0.993	0.000	0.000	0.000	1.368	0.975	0.540
TRINITY_DN153364_c0_g1	0.936	0.000	1.277	0.000	0.000	0.000	0.000	0.000	0.460	0.385
TRINITY_DN153366_c0_g1	1.157	0.000	0.518	0.000	1.282	0.000	0.000	0.000	1.151	1.098
TRINITY_DN153368_c0_g1	0.000	0.000	0.000	0.000	0.000	0.000	0.000	0.000	0.000	0.000
TRINITY_DN153369_c0_g1	0.000	0.000	0.000	0.000	0.000	0.000	0.000	0.000	0.000	0.000
TRINITY_DN15336_c0_g1	4.903	3.537	6.590	2.883	2.092	1.826	3.438	1.621	4.811	3.659
TRINITY_DN15336_c0_g2	0.000	0.000	0.591	0.700	0.441	1.039	0.184	0.653	0.912	0.495
TRINITY_DN15336_c2_g1	2.250	1.075	0.000	1.683	0.000	0.000	0.000	0.000	0.000	0.462
TRINITY_DN153371_c0_g1	0.000	0.000	1.653	0.000	0.598	0.000	0.000	0.000	0.433	0.372
TRINITY_DN153371_c1_g1	0.000	0.000	0.000	0.000	0.000	0.000	0.000	0.000	0.000	0.000
TRINITY_DN153372_c0_g1	0.000	2.578	0.000	0.000	0.000	1.089	1.445	1.531	1.379	0.605
TRINITY_DN153372_c1_g1	0.000	0.000	0.000	0.000	0.000	0.000	0.000	2.213	0.000	0.000
TRINITY_DN153372_c1_g2	0.000	0.000	0.000	0.000	0.000	0.000	0.000	0.000	0.000	0.000
TRINITY_DN153372_c1_g3	0.000	0.000	0.000	0.000	0.000	0.000	0.000	0.000	0.000	0.000
TRINITY_DN153372_c2_g1	2.669	0.000	0.000	0.000	0.000	3.836	0.000	7.715	0.000	0.000
TRINITY_DN153372_c3_g1	0.000	0.000	0.000	0.000	0.000	0.000	0.000	0.000	0.000	0.000
TRINITY_DN153372_c4_g1	0.000	0.000	0.000	0.000	0.000	0.000	0.000	0.000	1.379	0.000
TRINITY_DN153373_c0_g1	0.000	0.000	0.000	0.000	0.000	0.000	0.000	0.000	0.000	0.000
TRINITY_DN153373_c1_g1	0.000	0.000	0.000	0.000	0.000	0.000	0.000	0.000	0.000	0.000
TRINITY_DN153374_c0_g1	0.000	0.000	0.000	0.000	0.000	0.000	0.000	0.000	0.000	0.000
TRINITY_DN153376_c0_g1	0.000	0.000	0.000	0.697	0.000	0.000	0.000	0.000	0.000	0.000
TRINITY_DN153377_c0_g1	0.000	0.000	0.000	0.000	0.000	0.000	0.000	0.000	0.423	0.000
TRINITY_DN153378_c0_g1	0.000	0.000	0.000	0.000	0.000	0.000	3.326	0.000	0.000	0.000
TRINITY_DN153379_c1_g1	0.000	0.000	0.000	0.000	0.000	0.000	0.000	0.000	0.000	0.000
TRINITY_DN15337_c0_g1	2.039	0.000	3.767	1.218	0.000	1.753	0.749	0.000	3.612	1.791
TRINITY_DN15337_c1_g2	0.000	3.492	0.000	0.000	0.000	0.000	0.000	0.000	0.000	0.000
TRINITY_DN15337_c5_g1	0.000	0.000	0.000	0.000	0.000	0.000	0.000	0.000	0.000	0.000
TRINITY_DN153380_c0_g1	0.000	0.000	0.000	0.000	0.000	0.000	0.000	0.000	0.000	0.000
TRINITY_DN153381_c0_g1	0.000	0.000	0.000	0.000	0.000	0.000	0.000	0.000	0.000	0.000
TRINITY_DN153381_c1_g1	0.000	0.000	0.000	0.000	0.000	0.000	0.000	0.000	0.000	0.000
TRINITY_DN153382_c1_g1	0.000	0.000	0.000	0.000	0.000	0.000	0.000	0.000	0.000	0.000
TRINITY_DN153383_c0_g1	0.000	0.000	0.000	0.000	0.000	0.000	0.000	0.000	0.000	0.000
TRINITY_DN153383_c1_g1	0.000	0.000	0.000	0.000	0.000	0.000	0.000	0.000	0.000	0.000
TRINITY_DN153384_c0_g1	0.000	0.000	0.000	0.000	0.000	0.000	0.000	0.000	0.000	0.000
TRINITY_DN153384_c0_g2	0.000	0.000	0.000	0.000	0.000	0.000	0.000	0.000	0.000	0.000
TRINITY_DN153384_c1_g1	1.380	0.000	0.000	0.000	0.000	0.000	0.000	0.000	0.000	1.131
TRINITY_DN153384_c2_g1	0.000	0.000	0.000	0.000	0.000	0.000	0.000	0.000	0.000	0.830
TRINITY_DN153385_c0_g1	0.000	0.000	0.000	0.000	0.000	0.000	0.000	0.000	0.265	0.219
TRINITY_DN153385_c0_g3	0.000	0.000	0.000	0.000	0.000	0.000	0.000	0.000	0.214	0.188
TRINITY_DN153388_c0_g1	0.000	0.000	0.000	0.000	0.000	0.000	0.000	0.000	0.000	0.556
TRINITY_DN153389_c0_g2	1.097	0.000	0.000	1.641	0.000	0.000	0.000	0.000	0.000	0.000
TRINITY_DN153391_c0_g1	0.000	0.000	0.000	0.000	0.000	0.000	0.000	0.000	0.000	0.000
TRINITY_DN153392_c0_g1	0.000	0.000	0.000	0.000	0.000	0.000	0.000	0.000	0.000	0.000
TRINITY_DN153392_c3_g1	0.000	0.000	0.000	0.000	0.000	0.000	0.000	0.000	0.000	0.000
TRINITY_DN153392_c4_g1	0.000	0.000	0.000	0.000	0.000	0.000	0.000	0.000	0.000	0.836
TRINITY_DN153392_c5_g1	0.000	0.000	0.000	0.000	0.000	0.000	0.000	0.000	0.310	0.000
TRINITY_DN153392_c6_g1	0.000	0.000	1.924	0.000	0.000	0.000	0.000	0.000	0.000	0.000
TRINITY_DN153392_c7_g1	0.000	0.000	0.000	0.000	0.000	0.000	0.000	0.000	0.000	0.000
TRINITY_DN153392_c8_g1	0.000	0.000	0.000	0.000	0.000	0.000	0.000	0.000	0.000	0.000
TRINITY_DN153393_c0_g1	0.000	0.000	0.000	0.878	0.000	0.000	0.000	0.000	0.000	0.000
TRINITY_DN153393_c0_g2	0.000	0.000	0.000	0.000	0.000	3.350	0.000	0.000	0.000	0.000
TRINITY_DN153393_c1_g1	2.775	0.000	0.000	0.000	0.000	0.000	0.000	0.000	0.000	0.000
TRINITY_DN153393_c2_g1	0.000	1.330	1.875	0.000	0.000	0.000	0.000	0.000	0.677	1.687
TRINITY_DN153394_c0_g1	0.000	0.000	0.000	0.000	0.000	0.000	0.000	0.000	0.000	0.000
TRINITY_DN153395_c1_g1	0.000	0.000	0.000	0.000	0.000	0.000	0.000	0.000	0.000	0.000
TRINITY_DN153395_c1_g2	0.000	0.000	0.000	0.000	0.000	0.000	0.000	0.000	0.000	0.000
TRINITY_DN153395_c5_g1	0.000	0.000	0.000	0.000	0.000	0.000	0.000	0.000	0.000	0.000
TRINITY_DN153397_c0_g1	0.000	0.000	0.000	0.000	0.000	0.000	0.000	0.000	2.150	0.000
TRINITY_DN153398_c0_g1	0.000	0.000	0.000	0.000	0.000	0.000	0.000	0.000	0.000	0.871
TRINITY_DN153399_c0_g2	0.000	0.000	0.000	0.000	0.000	0.000	0.000	0.000	0.000	0.000
TRINITY_DN15339_c0_g1	0.000	0.000	0.000	0.000	0.000	0.000	0.000	0.000	1.886	0.000
TRINITY_DN15339_c1_g1	0.000	0.000	0.000	0.000	0.000	0.000	0.000	0.000	0.000	0.000
TRINITY_DN1533_c0_g1	57.848	58.162	54.405	54.923	70.176	53.966	60.633	65.400	67.577	64.663
TRINITY_DN1533_c0_g2	31.801	30.941	18.387	25.421	14.187	20.903	20.325	23.545	22.124	18.371
TRINITY_DN1533_c1_g1	1.571	3.051	0.000	0.000	0.000	0.000	0.000	0.000	0.000	2.568
TRINITY_DN1533_c4_g1	0.000	0.000	0.000	0.000	0.000	0.000	0.000	0.000	0.000	0.000
TRINITY_DN1533_c6_g1	2.386	4.548	6.514	3.477	0.000	0.000	2.431	0.000	0.000	1.932
TRINITY_DN1533_c8_g1	0.000	0.000	0.000	0.000	0.000	0.000	0.639	0.000	0.238	0.000
TRINITY_DN153400_c0_g1	0.000	0.000	0.000	5.073	2.808	0.000	0.000	0.000	0.853	0.700
TRINITY_DN153401_c1_g1	0.000	0.000	0.000	0.000	0.000	0.000	0.000	0.000	0.000	0.000
TRINITY_DN153403_c0_g1	0.000	0.000	0.000	0.000	0.000	0.000	0.000	0.000	0.000	0.000
TRINITY_DN153403_c1_g1	0.000	0.000	0.000	0.000	0.000	0.000	0.000	0.000	0.000	0.000
TRINITY_DN153404_c0_g1	0.000	0.000	0.000	0.000	0.000	0.000	0.000	0.000	0.000	0.000
TRINITY_DN153404_c3_g1	0.000	0.000	0.000	0.000	0.000	0.000	0.000	0.000	0.000	1.573
TRINITY_DN153405_c1_g1	0.000	0.000	0.000	0.000	0.000	0.000	0.000	2.497	1.153	0.000
TRINITY_DN153406_c0_g1	0.000	0.000	0.000	0.000	0.000	0.000	0.000	0.000	1.774	0.000
TRINITY_DN153407_c0_g1	0.000	7.039	0.000	0.000	0.000	0.000	0.000	4.201	0.988	0.412
TRINITY_DN153408_c0_g1	0.000	0.000	0.000	0.000	0.000	0.000	0.000	0.000	1.157	0.942
TRINITY_DN153408_c0_g2	0.000	0.000	0.000	0.000	0.000	0.060	0.000	0.000	0.000	0.015
TRINITY_DN153408_c0_g3	0.144	0.000	0.000	0.000	0.000	0.149	0.000	0.000	0.000	0.043
TRINITY_DN15340_c0_g1	0.000	0.000	0.000	0.000	0.000	0.000	0.000	0.000	0.000	0.000
TRINITY_DN15340_c0_g2	1.444	2.003	1.517	2.866	1.553	2.993	1.719	0.930	3.387	0.970
TRINITY_DN15340_c0_g3	0.000	0.000	0.000	0.000	0.000	0.000	0.000	0.000	0.000	0.000
TRINITY_DN15340_c2_g1	0.000	0.000	0.000	0.000	0.000	0.000	0.000	0.000	0.000	0.000
TRINITY_DN153411_c1_g1	0.000	0.000	0.000	3.304	0.000	0.000	0.000	0.000	0.000	0.000
TRINITY_DN153413_c1_g1	0.000	0.000	0.000	0.000	3.587	0.000	0.000	0.000	0.000	1.788
TRINITY_DN153414_c0_g1	0.581	3.876	1.578	1.547	6.665	6.087	9.099	5.852	6.470	7.539
TRINITY_DN153414_c1_g1	0.000	0.000	0.000	0.000	0.000	0.000	0.000	0.000	0.000	0.000
TRINITY_DN153414_c1_g2	0.000	0.416	0.000	0.000	0.000	0.360	0.223	0.000	0.153	0.948
TRINITY_DN153414_c3_g1	0.000	0.000	0.000	0.000	0.000	0.000	0.000	0.000	0.000	0.000
TRINITY_DN153414_c4_g1	0.000	0.000	0.000	0.000	0.000	0.000	0.000	0.000	0.000	0.000
TRINITY_DN153414_c5_g1	0.000	0.000	0.000	0.000	0.000	0.000	0.000	0.000	0.000	0.000
TRINITY_DN153414_c7_g1	0.000	0.000	0.000	0.000	0.000	0.000	0.000	0.000	0.000	0.000
TRINITY_DN153416_c1_g1	0.000	3.376	0.000	0.000	0.000	0.000	0.000	0.000	0.000	0.000
TRINITY_DN153416_c3_g1	0.000	0.000	0.000	0.000	0.000	0.000	0.000	0.000	0.000	0.000
TRINITY_DN153417_c0_g2	0.000	0.000	0.000	0.000	0.000	0.000	0.000	0.000	0.000	0.000
TRINITY_DN153419_c0_g1	0.000	0.000	0.000	0.609	0.000	0.586	0.000	0.000	0.000	0.812
TRINITY_DN153419_c1_g1	0.000	0.000	0.000	0.000	0.000	0.000	0.000	0.000	0.000	0.000
TRINITY_DN153419_c3_g1	0.337	0.288	0.000	0.000	0.000	0.000	0.000	0.000	0.336	0.273
TRINITY_DN15341_c0_g2	0.000	0.000	0.000	0.000	0.000	0.000	0.000	0.000	0.000	0.000
TRINITY_DN15341_c1_g1	0.000	0.000	0.000	6.242	0.000	0.038	0.998	0.000	0.000	0.280
TRINITY_DN15341_c1_g2	0.000	0.000	0.000	1.724	0.000	3.426	0.000	0.000	0.570	0.949
TRINITY_DN15341_c4_g1	0.000	0.000	0.000	0.000	0.000	0.000	0.000	0.000	0.000	1.321
TRINITY_DN15341_c5_g1	4.064	0.000	0.807	0.899	0.985	3.498	1.149	0.000	1.009	3.408
TRINITY_DN15341_c7_g1	0.000	0.000	0.000	0.000	0.000	0.000	0.000	0.000	0.509	0.000
TRINITY_DN15341_c8_g1	0.000	0.000	0.000	0.000	0.000	0.000	0.000	0.000	0.000	0.000
TRINITY_DN15341_c9_g1	0.000	0.000	0.000	0.000	0.000	0.000	0.000	0.000	0.950	0.779
TRINITY_DN153420_c0_g1	7.511	0.000	0.000	0.000	0.000	0.000	0.000	0.000	1.246	0.000
TRINITY_DN153420_c1_g1	0.000	0.000	0.000	0.000	0.000	0.000	0.000	0.000	0.546	0.455
TRINITY_DN153421_c0_g1	0.000	0.000	0.000	0.000	0.000	0.000	0.000	0.000	0.000	0.423
TRINITY_DN153422_c0_g1	0.000	2.040	0.000	0.000	0.000	0.000	0.000	0.000	0.000	0.000
TRINITY_DN153423_c0_g1	0.283	0.240	0.000	0.432	0.000	0.412	0.000	0.578	0.283	0.724
TRINITY_DN153423_c0_g2	0.000	0.000	0.000	0.000	0.000	0.000	0.000	0.000	0.000	0.000
TRINITY_DN153425_c0_g1	0.000	0.000	0.000	0.000	0.000	0.000	0.000	0.000	0.000	0.000
TRINITY_DN153426_c0_g1	0.000	0.000	0.000	0.000	0.000	0.000	0.000	0.000	0.000	0.000
TRINITY_DN153426_c0_g2	0.000	0.000	0.000	0.000	0.000	0.000	0.000	0.000	0.000	0.711
TRINITY_DN153426_c1_g1	0.221	0.185	0.000	0.000	0.000	0.321	0.199	0.000	0.445	0.179
TRINITY_DN153427_c1_g1	1.176	0.528	0.000	0.000	0.000	0.000	0.000	0.000	0.000	0.240
TRINITY_DN153428_c1_g1	1.245	0.000	0.000	0.000	0.000	0.000	0.000	0.000	0.000	0.000
TRINITY_DN153429_c0_g1	0.000	0.000	0.000	0.000	0.000	0.000	0.000	0.000	0.000	0.000
TRINITY_DN15342_c0_g1	1.493	0.000	0.000	0.000	0.000	0.000	0.000	0.000	0.000	0.000
TRINITY_DN15342_c0_g3	0.000	0.127	0.822	0.000	0.000	0.000	0.000	0.000	0.000	0.403
TRINITY_DN15342_c10_g1	0.000	0.000	0.000	0.000	0.000	0.000	0.000	0.000	0.000	0.000
TRINITY_DN15342_c2_g2	0.000	0.000	0.347	0.000	0.000	0.000	0.000	0.000	0.000	0.210
TRINITY_DN15342_c2_g3	0.000	0.000	0.000	0.000	0.000	0.000	0.000	0.000	0.000	0.669
TRINITY_DN15342_c2_g4	0.000	3.053	0.000	0.000	0.000	0.000	0.000	0.000	0.000	0.000
TRINITY_DN15342_c7_g1	0.000	0.000	0.000	0.000	0.000	0.000	0.000	0.000	0.000	0.000
TRINITY_DN15342_c8_g1	0.000	0.000	0.000	0.000	0.000	0.000	0.000	0.000	0.000	0.000
TRINITY_DN15342_c9_g1	0.000	0.000	0.000	2.674	0.000	2.641	0.000	0.000	0.000	0.000
TRINITY_DN153430_c0_g1	0.000	0.000	2.283	0.000	0.000	0.000	0.000	0.000	0.000	2.044
TRINITY_DN153430_c1_g2	0.000	0.000	0.000	0.000	0.000	3.259	0.000	0.000	0.000	0.000
TRINITY_DN153430_c2_g1	0.000	0.000	0.000	0.000	0.000	0.000	0.000	0.000	0.000	0.000
TRINITY_DN153431_c0_g1	0.000	0.000	0.000	0.000	0.000	0.000	0.000	0.000	0.000	0.000
TRINITY_DN153432_c0_g1	3.726	2.631	1.271	2.795	0.000	0.000	0.000	0.000	0.000	0.000
TRINITY_DN153433_c0_g1	0.000	0.000	0.000	0.000	1.431	0.000	0.000	1.804	0.000	0.357
TRINITY_DN153434_c0_g1	0.000	0.000	0.000	0.000	0.000	0.000	0.000	0.000	0.198	0.129
TRINITY_DN153434_c1_g1	0.000	0.000	0.000	0.000	0.000	0.000	2.268	0.000	0.000	0.000
TRINITY_DN153434_c2_g1	0.000	0.000	0.000	0.000	0.000	0.000	0.000	0.000	0.000	0.000
TRINITY_DN153435_c0_g1	0.570	0.510	0.000	0.000	0.000	0.000	0.548	0.000	0.281	0.000
TRINITY_DN153435_c1_g1	0.000	0.000	0.000	0.000	0.000	2.935	0.000	0.000	0.000	0.000
TRINITY_DN153436_c0_g1	0.000	0.000	0.000	0.000	0.000	0.000	0.000	0.000	0.000	0.000
TRINITY_DN153437_c0_g1	0.000	0.000	0.000	0.000	0.000	0.000	0.000	0.000	0.000	0.000
TRINITY_DN15343_c0_g1	0.000	2.066	0.000	0.000	0.000	0.000	3.501	0.000	0.000	0.440
TRINITY_DN15343_c1_g1	0.000	0.000	0.000	0.000	0.000	0.000	0.000	0.000	0.000	0.000
TRINITY_DN15343_c1_g2	0.000	0.000	0.000	0.000	0.000	0.000	0.000	0.000	0.000	0.000
TRINITY_DN15343_c1_g3	0.000	0.730	0.000	0.000	0.000	0.000	0.000	0.000	0.389	0.000
TRINITY_DN15343_c1_g5	0.000	0.000	0.000	0.000	0.000	0.000	0.000	0.000	0.000	0.000
TRINITY_DN153440_c0_g1	0.000	0.000	0.000	0.000	0.000	0.000	0.000	0.000	0.000	0.000
TRINITY_DN153440_c1_g1	0.000	0.000	0.000	0.000	0.000	0.000	0.000	0.000	0.000	0.000
TRINITY_DN153441_c0_g1	0.695	0.000	0.000	0.000	0.000	0.000	0.000	0.000	0.000	0.901
TRINITY_DN153441_c0_g2	0.000	0.000	0.000	0.000	3.496	0.000	4.384	0.000	0.000	0.871
TRINITY_DN153442_c0_g1	6.941	0.000	0.000	0.000	3.368	0.000	0.001	0.000	0.314	0.000
TRINITY_DN153442_c1_g1	0.000	0.000	0.000	0.000	0.000	0.000	0.000	0.000	0.540	0.000
TRINITY_DN153443_c0_g1	0.000	0.000	0.000	0.000	4.151	0.000	0.000	0.000	0.000	0.000
TRINITY_DN153443_c1_g1	0.000	5.390	0.000	0.000	0.000	2.698	0.000	0.000	0.000	0.756
TRINITY_DN153445_c1_g1	0.000	2.002	0.000	0.000	0.000	0.000	0.000	1.513	0.000	0.598
TRINITY_DN153446_c0_g1	0.000	0.000	0.000	0.000	0.000	0.000	0.000	0.000	0.000	0.000
TRINITY_DN153446_c1_g1	0.000	0.000	0.000	0.000	0.000	0.000	0.000	0.000	0.000	0.000
TRINITY_DN153446_c1_g2	0.000	0.000	0.000	0.000	0.000	0.000	0.000	0.000	0.000	0.000
TRINITY_DN153447_c0_g1	2.001	0.000	0.000	2.974	3.302	0.000	0.000	0.000	0.000	0.822
TRINITY_DN153447_c0_g2	0.000	0.000	0.000	0.000	0.000	0.000	0.000	0.000	0.000	0.000
TRINITY_DN153447_c1_g1	0.000	0.000	0.000	0.729	0.798	0.000	0.913	0.000	0.000	0.000
TRINITY_DN153448_c0_g1	0.000	0.000	0.000	0.000	0.000	0.000	0.000	0.000	0.000	0.000
TRINITY_DN153449_c1_g1	0.000	0.000	0.000	0.000	0.000	0.000	0.000	0.000	2.336	0.000
TRINITY_DN153449_c1_g2	0.000	0.000	0.000	0.000	0.000	0.000	0.000	0.000	0.000	0.000
TRINITY_DN153449_c1_g3	1.033	0.594	0.925	0.000	0.000	0.000	0.955	2.116	0.343	1.119
TRINITY_DN153449_c1_g4	0.000	0.000	0.000	0.000	0.000	0.000	0.000	0.000	0.000	0.000
TRINITY_DN153449_c2_g2	0.000	0.000	0.000	0.000	0.000	0.814	0.000	0.000	0.000	0.227
TRINITY_DN153449_c2_g4	0.000	0.000	0.000	0.000	1.570	0.000	0.000	0.000	0.000	0.000
TRINITY_DN153449_c2_g5	0.000	1.601	0.000	0.000	0.000	0.000	0.283	0.000	0.000	0.000
TRINITY_DN15344_c0_g1	0.000	0.000	0.000	0.000	0.000	0.000	0.000	0.000	0.000	0.098
TRINITY_DN15344_c0_g2	0.000	0.000	0.000	0.000	0.000	0.000	0.000	0.000	0.000	0.000
TRINITY_DN15344_c1_g1	0.000	0.000	0.000	0.925	0.000	0.000	0.000	1.270	0.000	0.000
TRINITY_DN153450_c0_g1	0.000	0.000	0.000	0.000	0.000	0.000	0.000	0.000	0.000	0.000
TRINITY_DN153450_c0_g2	0.000	0.000	1.756	0.000	0.000	0.000	3.908	0.000	0.000	1.581
TRINITY_DN153450_c3_g1	0.000	0.000	0.000	0.000	0.000	0.000	0.000	0.000	0.000	0.000
TRINITY_DN153453_c1_g1	0.000	0.000	0.000	0.000	0.000	0.000	0.000	0.000	0.000	0.000
TRINITY_DN153454_c0_g1	3.692	0.868	3.781	0.000	0.000	0.000	1.839	3.835	1.817	3.038
TRINITY_DN153455_c0_g1	0.000	3.127	0.000	0.000	0.000	0.000	0.000	0.000	0.000	0.000
TRINITY_DN153456_c0_g2	1.753	3.410	0.000	0.000	0.000	0.000	0.000	0.000	0.874	0.716
TRINITY_DN153457_c0_g1	0.000	0.000	0.000	0.000	0.000	3.232	0.000	0.000	0.000	0.000
TRINITY_DN153458_c0_g1	0.000	0.000	0.000	0.000	1.177	0.000	0.000	1.479	0.351	0.000
TRINITY_DN153463_c0_g1	0.000	0.000	0.000	0.000	0.000	0.000	0.000	0.000	0.000	0.000
TRINITY_DN153463_c10_g1	0.000	0.000	0.000	0.000	1.650	0.000	0.000	0.000	0.000	0.772
TRINITY_DN153463_c11_g1	0.000	0.000	0.000	0.000	0.000	0.000	0.000	0.000	0.000	0.000
TRINITY_DN153463_c1_g1	0.000	0.000	0.000	0.450	2.277	0.429	0.000	0.000	0.000	1.047
TRINITY_DN153463_c4_g1	0.000	0.000	0.000	0.000	0.000	0.000	0.000	0.000	0.000	0.000
TRINITY_DN153464_c0_g1	0.000	0.000	0.000	0.000	0.000	0.000	0.000	0.000	0.000	0.000
TRINITY_DN153465_c0_g1	0.000	0.000	0.000	0.000	0.000	0.000	0.000	0.000	0.000	0.000
TRINITY_DN153466_c0_g1	0.830	0.000	0.000	3.522	0.000	0.000	1.159	0.000	1.459	0.350
TRINITY_DN153466_c0_g2	0.768	0.000	0.000	0.000	0.000	0.000	0.000	0.000	0.000	0.629
TRINITY_DN153467_c0_g2	0.000	0.000	0.000	0.000	0.000	0.000	0.000	1.709	0.206	0.000
TRINITY_DN153469_c0_g1	0.000	0.000	0.000	0.000	0.000	0.000	0.000	0.000	0.000	0.000
TRINITY_DN15346_c0_g1	1.255	2.264	0.000	4.729	4.146	0.921	0.000	1.301	0.668	4.361
TRINITY_DN15346_c0_g2	0.000	0.000	0.000	0.000	0.000	0.000	0.000	0.000	0.000	0.000
TRINITY_DN15346_c0_g5	4.069	1.964	0.000	8.994	3.329	2.957	0.000	4.072	5.060	2.486
TRINITY_DN15346_c1_g2	0.000	0.000	0.000	0.000	0.000	0.000	0.000	0.000	0.000	0.000
TRINITY_DN15346_c2_g1	0.000	1.658	0.000	0.000	0.000	0.000	0.000	0.000	0.848	0.696
TRINITY_DN15346_c6_g1	0.000	1.811	2.547	8.123	3.044	0.000	7.667	0.000	0.000	5.333
TRINITY_DN153470_c0_g1	2.397	1.150	0.000	3.583	1.972	0.000	0.000	2.474	0.000	0.000
TRINITY_DN153470_c1_g1	0.000	0.000	0.000	0.000	0.000	0.000	0.000	0.000	0.000	1.028
TRINITY_DN153471_c0_g1	2.892	1.964	0.000	0.000	0.000	0.000	0.000	0.000	0.661	0.925
TRINITY_DN153471_c1_g1	0.000	0.000	0.000	0.000	0.000	0.000	0.000	0.000	0.000	0.000
TRINITY_DN153472_c0_g1	0.000	0.000	0.000	0.000	0.000	0.000	0.000	0.000	0.000	0.000
TRINITY_DN153472_c0_g2	0.000	0.000	0.000	3.045	0.000	0.000	0.000	0.000	0.965	0.919
TRINITY_DN153472_c0_g3	0.000	0.000	0.000	0.000	0.000	0.000	0.000	0.000	0.000	0.000
TRINITY_DN153473_c0_g1	0.000	0.000	0.000	0.000	0.000	3.951	0.000	0.000	0.000	0.000
TRINITY_DN153474_c0_g1	0.000	0.000	0.000	0.000	0.000	0.000	0.000	0.000	0.000	0.000
TRINITY_DN153475_c0_g1	0.000	0.000	0.000	0.000	0.000	0.000	0.000	0.000	0.703	0.000
TRINITY_DN153479_c0_g1	0.000	0.000	0.000	0.000	0.000	0.000	0.000	0.000	0.000	0.000
TRINITY_DN153479_c1_g1	0.000	0.000	0.000	0.000	0.000	0.000	0.000	0.000	0.000	0.000
TRINITY_DN153479_c2_g1	0.000	0.000	0.000	0.000	0.000	0.000	0.000	0.000	0.000	0.000
TRINITY_DN153479_c2_g2	0.000	0.000	0.000	0.000	0.000	2.265	0.000	0.000	0.762	1.259
TRINITY_DN15347_c0_g1	1.441	0.000	1.972	2.135	0.000	0.000	0.000	0.000	0.712	0.000
TRINITY_DN15347_c0_g2	1.818	0.000	0.000	2.694	2.977	0.000	0.000	0.000	3.329	1.488
TRINITY_DN153480_c0_g1	0.000	0.000	0.000	0.000	0.000	0.000	2.391	0.000	0.000	0.951
TRINITY_DN153481_c0_g1	1.185	0.000	0.000	0.000	0.000	0.000	0.000	0.000	0.000	0.000
TRINITY_DN153482_c0_g1	0.682	0.619	0.000	0.000	0.000	0.000	0.000	3.742	0.335	0.000
TRINITY_DN153484_c0_g1	0.000	0.000	0.000	0.000	3.140	0.000	0.000	0.000	0.000	1.571
TRINITY_DN153485_c0_g1	0.000	0.000	0.000	0.000	0.000	0.000	0.000	0.000	0.000	0.000
TRINITY_DN153485_c0_g2	0.000	0.000	0.000	8.403	0.000	0.000	0.000	0.000	0.000	0.000
TRINITY_DN153485_c2_g1	0.000	0.000	0.000	0.000	0.000	0.000	0.000	0.000	0.000	0.000
TRINITY_DN153485_c3_g1	0.000	0.000	0.000	0.000	0.000	0.000	0.000	0.000	0.000	0.000
TRINITY_DN153486_c0_g1	0.000	2.529	0.000	3.943	0.000	3.875	5.429	0.000	0.000	0.000
TRINITY_DN153486_c1_g1	0.000	0.000	0.000	0.000	0.000	0.000	0.000	0.000	0.000	0.000
TRINITY_DN153487_c0_g1	0.000	0.000	0.000	0.000	0.000	0.000	0.000	0.000	0.000	0.000
TRINITY_DN153488_c0_g1	0.000	0.000	0.000	0.000	0.000	0.000	0.000	4.171	0.000	0.000
TRINITY_DN15348_c0_g1	0.000	3.951	0.000	0.000	4.580	0.921	0.000	6.169	1.716	1.421
TRINITY_DN15348_c0_g2	0.000	0.000	0.000	0.000	0.000	0.000	0.000	0.000	0.000	0.000
TRINITY_DN15348_c11_g1	0.000	0.000	0.000	0.000	0.000	0.000	0.000	0.000	0.000	0.000
TRINITY_DN15348_c14_g1	0.000	0.000	0.000	0.000	0.000	0.000	3.076	0.000	0.000	0.000
TRINITY_DN15348_c15_g1	0.000	0.000	0.000	0.000	0.000	0.000	0.000	0.000	0.000	0.000
TRINITY_DN15348_c1_g1	0.000	0.000	0.000	4.608	0.000	0.000	1.592	0.000	0.000	0.000
TRINITY_DN15348_c2_g1	0.000	0.000	4.479	0.000	1.309	4.697	0.000	2.060	8.884	1.955
TRINITY_DN15348_c3_g1	0.000	0.000	0.000	0.000	0.000	0.000	0.000	0.000	0.000	0.000
TRINITY_DN15348_c3_g3	0.000	0.000	0.000	0.000	3.810	0.000	4.782	0.000	0.000	0.951
TRINITY_DN15348_c4_g1	0.295	0.636	0.000	0.528	0.000	2.481	2.915	0.937	2.253	0.937
TRINITY_DN15348_c7_g1	0.000	0.000	0.000	0.000	0.000	0.000	0.000	0.000	0.000	0.000
TRINITY_DN153490_c0_g1	0.752	0.514	0.737	1.239	0.000	0.735	0.179	0.000	1.190	1.115
TRINITY_DN153490_c0_g2	86.625	87.975	81.362	80.665	94.804	85.488	92.656	82.770	101.663	83.347
TRINITY_DN153490_c3_g1	0.000	0.000	0.000	0.000	0.403	0.352	0.218	0.000	0.000	0.098
TRINITY_DN153490_c4_g1	0.000	0.000	2.091	0.000	4.998	0.000	0.000	0.000	0.000	1.878
TRINITY_DN153490_c6_g1	0.000	0.000	0.000	0.000	0.000	0.000	2.455	0.000	0.000	1.949
TRINITY_DN153490_c7_g1	0.000	0.000	0.000	0.000	0.000	0.000	0.000	0.000	0.000	0.000
TRINITY_DN153491_c0_g1	0.000	0.000	0.000	0.000	0.000	0.000	0.000	0.000	0.000	0.000
TRINITY_DN153492_c0_g1	0.000	0.000	0.000	0.000	1.401	0.000	0.396	0.000	0.000	0.516
TRINITY_DN153494_c0_g1	0.000	0.000	0.000	0.000	0.000	0.000	0.000	0.000	0.000	0.000
TRINITY_DN153494_c3_g1	0.000	2.186	0.000	0.000	0.000	0.000	0.000	0.000	0.000	0.000
TRINITY_DN153494_c4_g1	0.000	0.000	2.713	0.000	0.000	0.000	0.000	0.000	0.000	0.000
TRINITY_DN153495_c0_g1	0.000	0.000	0.000	0.000	0.000	0.000	0.000	0.000	0.000	0.419
TRINITY_DN153495_c1_g1	0.000	0.000	0.000	0.000	0.000	0.000	0.000	0.000	0.880	0.000
TRINITY_DN153499_c0_g1	0.967	0.000	0.000	0.000	0.000	0.000	0.000	0.000	0.000	0.000
TRINITY_DN15349_c0_g1	0.000	0.000	0.000	0.000	0.000	0.000	0.000	0.000	0.000	0.000
TRINITY_DN15349_c1_g1	0.000	0.000	0.993	0.000	0.000	0.000	0.000	0.000	0.000	0.000
TRINITY_DN15349_c6_g1	2.749	0.000	0.000	0.000	0.000	0.000	0.000	0.000	0.000	0.000
TRINITY_DN1534_c0_g1	0.627	0.396	3.792	4.172	0.779	11.695	0.948	0.593	12.688	4.600
TRINITY_DN1534_c0_g2	37.763	28.151	22.086	15.714	33.649	17.895	44.883	25.769	24.123	23.579
TRINITY_DN1534_c2_g1	0.000	0.000	0.000	0.000	0.000	0.000	0.000	0.000	0.000	0.000
TRINITY_DN1534_c3_g1	1.571	4.577	0.000	0.000	0.000	0.000	0.000	0.000	0.000	0.642
TRINITY_DN1534_c4_g1	0.692	0.000	0.000	0.000	0.000	0.000	0.000	0.000	0.000	0.283
TRINITY_DN1534_c5_g1	0.000	2.102	0.000	0.000	0.000	0.000	0.000	0.000	0.000	0.000
TRINITY_DN153500_c0_g1	0.000	1.705	0.000	0.000	0.000	0.000	0.000	0.000	0.000	0.000
TRINITY_DN153501_c0_g1	0.000	0.000	0.000	0.000	0.000	0.000	0.000	0.000	0.000	0.000
TRINITY_DN153502_c0_g1	0.000	0.000	0.000	0.000	0.000	0.000	0.000	0.000	0.000	0.000
TRINITY_DN153503_c0_g1	0.000	0.000	0.000	0.000	0.000	0.000	0.000	0.000	0.000	0.000
TRINITY_DN153503_c1_g2	0.000	0.000	0.000	0.000	0.000	3.603	0.000	0.000	0.000	0.000
TRINITY_DN153504_c0_g1	1.230	0.404	1.242	0.000	0.000	0.000	0.000	0.950	1.079	0.221
TRINITY_DN153504_c1_g1	2.148	0.000	0.000	1.304	0.000	0.000	0.806	0.000	0.321	0.000
TRINITY_DN153504_c3_g1	0.000	0.000	0.000	0.000	4.664	0.000	0.000	0.000	0.000	0.000
TRINITY_DN153505_c1_g1	0.000	0.000	0.000	0.000	0.000	0.000	0.000	0.000	0.000	0.000
TRINITY_DN153508_c0_g2	0.000	1.027	0.000	0.000	0.000	0.842	0.000	1.188	0.000	0.469
TRINITY_DN153508_c1_g1	0.000	0.000	0.000	0.000	0.000	0.000	0.000	0.000	0.000	0.000
TRINITY_DN153508_c2_g1	0.000	0.365	0.000	0.000	0.000	0.000	0.000	0.000	0.000	0.000
TRINITY_DN153508_c3_g1	0.000	0.000	0.000	0.000	0.000	2.779	0.000	0.000	0.000	0.000
TRINITY_DN15350_c0_g1	0.464	0.000	0.000	0.000	0.000	0.000	1.451	0.000	0.703	2.493
TRINITY_DN15350_c0_g2	0.000	0.000	0.000	0.000	0.000	0.000	0.000	0.000	0.000	0.000
TRINITY_DN15350_c0_g3	0.000	0.000	0.000	0.000	0.000	0.000	0.000	0.000	0.000	0.000
TRINITY_DN15350_c10_g1	5.007	4.749	0.000	0.000	0.000	0.000	0.000	0.000	0.000	1.011
TRINITY_DN15350_c1_g1	0.439	0.605	1.174	2.473	1.710	0.425	2.976	0.891	1.980	1.247
TRINITY_DN15350_c1_g3	0.000	0.000	0.000	0.000	0.000	0.000	0.000	0.000	0.000	0.000
TRINITY_DN15350_c2_g1	0.000	0.000	0.000	0.000	0.000	0.000	0.000	0.000	0.000	0.000
TRINITY_DN153510_c0_g1	0.000	5.151	0.000	0.000	0.000	0.000	0.000	0.000	0.000	0.443
TRINITY_DN153510_c0_g2	0.000	0.000	0.000	0.000	0.000	0.000	0.000	2.493	0.000	0.000
TRINITY_DN153510_c0_g4	0.359	0.000	0.000	0.000	0.000	0.000	0.664	0.936	0.000	0.583
TRINITY_DN153514_c0_g1	0.000	0.000	0.000	0.000	0.000	0.000	0.000	0.000	0.000	0.000
TRINITY_DN153514_c1_g1	0.000	0.000	0.000	0.000	3.491	0.000	0.000	0.000	0.524	0.436
TRINITY_DN153515_c0_g1	0.977	0.000	0.000	0.000	0.000	0.000	4.017	0.000	0.946	0.395
TRINITY_DN153516_c0_g1	1.432	0.000	0.000	0.000	0.000	0.000	0.000	0.000	0.000	0.000
TRINITY_DN153517_c0_g1	0.911	0.399	0.000	0.000	0.000	0.000	0.000	0.000	0.000	0.556
TRINITY_DN153517_c0_g2	0.000	0.000	0.000	0.000	0.000	0.000	0.000	0.000	0.000	0.000
TRINITY_DN153518_c0_g1	0.000	0.000	0.000	0.000	0.000	0.000	0.000	0.000	0.000	0.000
TRINITY_DN153518_c0_g2	0.000	5.003	0.000	0.000	0.000	3.836	2.691	0.000	0.000	2.155
TRINITY_DN153518_c0_g3	0.000	0.000	0.000	0.000	0.000	0.000	0.000	0.000	0.000	0.000
TRINITY_DN153518_c1_g1	1.666	1.622	11.413	2.463	0.000	2.446	2.145	0.000	2.491	0.000
TRINITY_DN153518_c3_g1	0.000	0.000	0.000	0.000	0.000	0.000	0.000	0.000	0.000	0.000
TRINITY_DN153518_c5_g1	0.000	0.000	0.000	0.000	0.000	0.000	0.000	0.000	0.000	0.000
TRINITY_DN153518_c7_g1	0.000	0.000	0.000	0.000	2.636	0.000	0.000	0.000	1.600	0.000
TRINITY_DN15351_c0_g1	1.962	0.410	0.000	0.708	0.000	0.000	2.714	0.000	1.156	0.000
TRINITY_DN15351_c0_g2	0.000	1.401	0.000	0.000	0.000	0.000	0.000	0.000	0.000	0.000
TRINITY_DN15351_c0_g3	11.617	9.367	7.954	8.604	0.000	0.000	7.296	7.786	14.869	12.286
TRINITY_DN15351_c0_g5	0.000	0.000	0.000	0.000	4.193	0.000	0.000	0.000	0.000	0.000
TRINITY_DN15351_c0_g6	0.000	11.578	4.821	0.000	0.558	8.848	20.260	14.423	6.038	13.581
TRINITY_DN15351_c11_g1	0.000	0.000	0.000	0.000	0.000	0.000	0.000	0.000	1.236	0.000
TRINITY_DN15351_c12_g1	0.000	0.000	0.000	0.000	0.000	0.000	0.000	0.000	1.333	0.000
TRINITY_DN15351_c2_g3	0.000	0.000	0.000	3.395	0.000	0.000	0.000	0.000	0.000	0.000
TRINITY_DN15351_c3_g2	0.000	0.000	0.000	0.000	0.000	0.000	0.000	0.000	0.000	0.000
TRINITY_DN15351_c4_g1	0.000	0.000	0.000	0.000	0.000	0.000	0.000	0.000	0.000	0.000
TRINITY_DN15351_c7_g2	0.000	0.000	0.000	0.000	0.000	0.000	0.000	0.000	1.296	0.000
TRINITY_DN15351_c9_g1	0.000	0.000	0.000	0.000	0.000	0.000	0.000	0.000	1.018	0.000
TRINITY_DN153520_c0_g2	1.740	0.000	0.000	0.000	0.000	0.000	0.000	0.000	0.000	0.000
TRINITY_DN153521_c0_g1	0.000	0.000	0.000	0.000	0.000	0.000	0.000	0.000	0.000	0.000
TRINITY_DN153522_c0_g2	0.895	0.000	0.000	0.000	0.000	0.000	0.000	0.000	0.440	1.474
TRINITY_DN153523_c0_g1	0.000	0.000	0.000	0.000	0.000	0.000	0.000	0.000	0.000	1.312
TRINITY_DN153525_c0_g1	0.000	0.000	0.000	0.000	0.000	0.000	0.000	0.000	0.000	0.000
TRINITY_DN153526_c0_g1	0.000	0.000	0.000	0.000	0.000	0.000	0.000	0.000	0.503	0.207
TRINITY_DN153527_c0_g1	0.000	1.788	0.000	0.000	0.000	0.000	0.000	0.000	0.000	0.000
TRINITY_DN153529_c0_g1	0.000	0.302	0.434	0.504	0.000	0.000	0.000	0.000	0.000	0.221
TRINITY_DN153529_c1_g1	0.000	0.000	0.000	0.000	0.000	0.000	0.000	0.000	0.000	0.000
TRINITY_DN153529_c2_g1	0.000	0.000	0.000	0.000	0.000	0.761	0.495	0.000	0.000	0.000
TRINITY_DN15352_c0_g1	0.000	0.000	0.000	0.000	0.000	0.000	0.000	0.000	0.475	0.000
TRINITY_DN15352_c0_g2	4.152	3.292	3.083	2.705	3.664	3.033	1.281	1.570	2.326	2.721
TRINITY_DN153531_c0_g1	0.000	0.000	0.000	0.000	0.000	0.000	0.000	0.000	0.000	0.276
TRINITY_DN153532_c0_g2	0.000	0.000	0.000	0.000	0.000	0.000	0.000	0.000	0.000	0.000
TRINITY_DN153532_c1_g1	0.000	0.000	0.000	0.000	0.000	0.000	0.000	0.000	0.000	0.000
TRINITY_DN153532_c2_g1	0.000	0.000	0.000	0.872	0.000	0.000	0.000	0.000	0.143	0.232
TRINITY_DN153533_c0_g1	0.000	0.000	0.000	0.000	0.000	0.000	0.000	0.000	0.000	0.000
TRINITY_DN153534_c0_g1	0.000	0.000	0.000	0.000	0.000	0.000	0.000	0.000	0.000	0.000
TRINITY_DN153538_c0_g1	0.000	1.684	0.000	1.349	0.000	0.000	0.000	0.000	0.000	0.370
TRINITY_DN153539_c0_g1	0.000	0.000	0.000	0.000	0.000	0.000	0.000	0.000	0.000	0.000
TRINITY_DN153539_c0_g2	0.000	0.000	0.000	0.000	0.000	0.000	0.000	0.000	0.311	0.517
TRINITY_DN15353_c0_g1	5.967	1.125	3.405	4.280	3.259	3.288	3.452	1.659	4.738	2.932
TRINITY_DN153540_c0_g1	0.000	0.000	0.000	2.049	0.000	0.000	0.000	0.000	0.000	0.000
TRINITY_DN153541_c0_g1	0.000	0.000	0.000	0.000	0.000	0.000	0.000	0.000	0.000	1.850
TRINITY_DN153543_c0_g1	1.529	0.009	4.658	1.861	1.020	4.967	1.560	0.000	4.665	4.133
TRINITY_DN153543_c0_g2	3.332	1.622	2.283	0.000	0.000	0.000	0.000	0.000	0.000	3.505
TRINITY_DN153545_c0_g1	0.000	0.000	0.000	0.000	0.000	0.000	0.000	0.000	0.000	0.000
TRINITY_DN153546_c1_g1	0.000	1.797	0.000	0.000	0.000	0.000	0.000	0.000	0.000	0.000
TRINITY_DN153547_c0_g1	0.000	1.676	0.000	0.000	0.000	0.000	0.000	0.000	0.000	0.287
TRINITY_DN153547_c3_g1	0.776	0.000	0.000	0.000	0.000	0.000	0.000	0.000	0.000	0.000
TRINITY_DN153548_c0_g1	0.000	0.000	0.000	0.000	0.000	0.000	0.000	0.000	0.836	0.000
TRINITY_DN153549_c0_g1	0.000	0.000	0.000	0.000	0.000	0.000	0.000	0.000	0.000	0.647
TRINITY_DN153549_c1_g1	0.000	0.000	0.000	0.000	1.000	0.000	0.000	0.000	0.000	0.000
TRINITY_DN153549_c3_g1	0.000	0.000	0.000	0.000	0.000	0.000	2.284	0.000	0.000	0.909
TRINITY_DN153549_c4_g1	0.000	0.000	0.000	0.000	0.000	0.000	0.000	0.000	0.000	0.000
TRINITY_DN15354_c0_g1	7.062	3.938	2.941	2.676	3.149	2.445	3.434	4.140	6.743	4.789
TRINITY_DN15354_c1_g1	0.000	0.462	0.000	0.000	0.000	0.000	0.000	0.765	0.000	0.000
TRINITY_DN15354_c3_g1	0.000	0.000	0.000	0.000	0.000	0.000	0.000	0.000	0.000	0.000
TRINITY_DN153550_c0_g1	0.000	0.000	0.000	0.000	2.195	0.000	1.118	0.000	0.689	1.164
TRINITY_DN153550_c0_g2	0.000	2.343	0.000	0.000	0.000	0.000	0.000	0.000	4.272	0.055
TRINITY_DN153550_c1_g1	0.000	0.000	0.000	0.000	0.000	0.000	0.000	0.000	0.466	0.000
TRINITY_DN153551_c0_g1	0.000	0.000	0.000	0.000	0.000	0.000	0.000	0.000	0.345	0.000
TRINITY_DN153551_c0_g2	0.000	0.000	0.000	2.716	0.000	0.000	0.000	0.000	0.410	0.000
TRINITY_DN153553_c0_g1	0.000	0.000	1.289	0.000	0.000	0.000	0.000	0.000	1.394	0.000
TRINITY_DN153554_c2_g1	0.000	0.000	0.000	0.000	0.000	0.000	0.000	0.000	0.000	1.756
TRINITY_DN153555_c0_g1	0.000	2.529	0.000	0.000	0.000	0.000	0.000	0.000	0.000	0.000
TRINITY_DN153556_c0_g1	0.000	0.000	0.000	0.000	0.000	0.000	0.000	0.000	0.000	0.000
TRINITY_DN153557_c0_g1	2.921	0.000	0.000	0.000	0.000	2.153	0.000	0.000	0.000	0.000
TRINITY_DN153558_c0_g1	0.000	0.000	0.000	0.000	0.000	0.000	0.000	0.000	0.000	0.000
TRINITY_DN153559_c1_g1	0.000	0.000	0.000	0.000	0.000	0.000	0.000	0.000	0.000	0.421
TRINITY_DN153559_c2_g1	0.000	0.000	0.000	0.000	0.000	0.000	0.000	0.000	0.000	0.595
TRINITY_DN153559_c3_g1	0.000	0.000	0.000	0.000	0.000	0.000	0.000	0.000	0.000	0.000
TRINITY_DN15355_c0_g1	0.000	0.000	0.000	0.000	0.000	0.000	0.000	0.000	0.000	0.000
TRINITY_DN15355_c10_g1	0.000	0.000	0.000	0.000	0.000	0.000	0.000	0.000	0.000	0.000
TRINITY_DN15355_c1_g1	0.008	0.004	0.012	0.022	0.000	0.028	0.009	0.003	1.072	0.897
TRINITY_DN15355_c1_g2	0.000	0.000	0.000	1.485	1.876	1.696	0.000	0.000	1.718	0.000
TRINITY_DN15355_c1_g4	1.267	0.000	0.000	0.412	0.000	0.392	0.000	0.000	0.270	0.438
TRINITY_DN15355_c2_g1	6.939	0.000	2.202	1.428	4.831	0.000	7.631	7.082	10.006	1.439
TRINITY_DN15355_c3_g1	2.473	2.371	4.766	0.000	0.000	0.000	0.000	3.794	3.288	4.018
TRINITY_DN15355_c5_g1	0.398	0.332	0.533	0.305	0.996	0.000	0.356	0.000	0.401	0.727
TRINITY_DN15355_c8_g1	0.000	0.000	0.000	0.000	0.000	0.000	0.000	0.000	0.753	1.573
TRINITY_DN153560_c0_g1	0.000	0.000	0.000	0.000	0.000	0.000	4.178	0.000	1.012	1.658
TRINITY_DN153560_c1_g1	0.000	0.000	0.000	0.000	0.000	0.000	0.000	0.000	0.000	0.000
TRINITY_DN153560_c2_g1	0.590	0.251	0.396	0.000	0.982	0.000	0.000	0.000	0.148	0.170
TRINITY_DN153560_c2_g2	0.000	0.000	0.000	0.000	0.000	0.000	0.000	0.000	0.218	0.000
TRINITY_DN153560_c2_g3	0.000	0.153	0.245	0.562	0.306	0.266	0.817	0.000	0.000	0.638
TRINITY_DN153560_c2_g4	0.000	0.000	0.000	0.000	0.000	0.000	0.000	0.000	0.000	0.000
TRINITY_DN153561_c0_g1	0.000	0.000	0.000	0.000	0.000	0.000	0.000	0.000	0.000	0.000
TRINITY_DN153562_c0_g1	5.369	7.739	4.605	2.955	2.425	2.143	6.019	4.027	4.348	4.772
TRINITY_DN153563_c0_g1	0.000	0.000	0.000	0.000	0.000	0.000	0.000	0.000	0.000	0.000
TRINITY_DN153563_c0_g2	0.000	0.000	0.000	0.000	0.000	0.000	0.000	0.000	0.000	0.000
TRINITY_DN153563_c0_g3	0.557	0.943	0.373	0.425	1.855	0.405	1.013	0.000	0.279	0.339
TRINITY_DN153563_c0_g4	0.000	0.450	0.000	0.000	0.444	0.000	0.000	0.544	0.134	0.108
TRINITY_DN153563_c0_g5	2.340	0.000	0.000	0.000	3.810	0.000	0.000	0.000	0.000	0.000
TRINITY_DN153563_c2_g1	0.000	0.000	0.000	0.000	0.000	0.000	0.000	0.000	0.000	1.631
TRINITY_DN153564_c0_g1	0.188	0.000	0.000	0.000	0.000	0.273	0.336	0.000	0.190	0.229
TRINITY_DN153564_c0_g2	0.000	0.000	0.000	0.000	0.000	0.000	0.000	0.000	0.000	0.000
TRINITY_DN153568_c0_g1	0.000	0.000	0.000	0.000	0.000	0.000	0.000	0.000	0.000	0.000
TRINITY_DN153568_c1_g1	0.000	0.000	0.000	1.073	0.000	0.000	0.000	0.000	0.000	0.000
TRINITY_DN153569_c0_g1	0.000	0.000	0.000	0.000	0.000	0.000	0.000	0.000	0.215	0.000
TRINITY_DN15356_c0_g1	0.000	0.000	0.000	0.000	3.274	0.000	0.000	0.000	0.000	0.815
TRINITY_DN15356_c4_g1	0.000	0.000	0.000	0.000	7.489	0.000	0.000	0.000	2.291	2.368
TRINITY_DN153574_c0_g1	0.000	0.000	0.000	0.000	0.000	1.696	0.000	0.000	0.000	0.000
TRINITY_DN153574_c1_g1	0.000	0.000	0.000	0.000	0.000	0.000	0.000	0.000	0.000	0.000
TRINITY_DN153574_c3_g1	0.000	0.000	0.000	0.000	0.000	0.000	0.000	0.000	1.348	0.000
TRINITY_DN153575_c0_g1	0.000	0.000	0.000	0.000	0.000	0.000	0.000	0.000	0.000	0.000
TRINITY_DN153577_c0_g1	0.000	0.000	0.000	0.000	0.000	0.000	0.000	0.000	0.000	0.000
TRINITY_DN153578_c0_g1	0.000	0.000	0.000	0.000	0.000	0.000	0.000	0.000	1.513	0.000
TRINITY_DN153578_c1_g1	0.000	1.250	0.000	0.000	0.000	0.000	0.000	0.000	0.925	0.412
TRINITY_DN153578_c2_g1	0.000	4.291	0.000	0.000	0.000	0.000	0.000	0.000	0.000	0.000
TRINITY_DN153578_c5_g1	0.000	0.000	0.000	0.000	0.000	0.000	0.000	0.000	0.000	0.000
TRINITY_DN15357_c0_g1	25.431	21.561	24.205	11.310	28.543	14.158	12.831	9.805	20.750	30.794
TRINITY_DN153580_c0_g1	0.000	0.000	0.000	0.000	0.000	0.000	0.000	0.000	0.000	0.000
TRINITY_DN153581_c0_g1	0.000	0.000	1.689	1.839	0.000	0.000	0.000	0.000	1.218	0.000
TRINITY_DN153581_c1_g1	0.000	0.000	0.000	0.000	0.000	0.000	0.000	0.000	0.000	0.690
TRINITY_DN153581_c2_g1	0.000	0.000	0.000	0.000	0.000	0.000	0.000	0.000	0.000	0.660
TRINITY_DN153582_c0_g2	0.000	0.000	0.353	0.000	0.000	0.000	0.478	0.000	0.000	0.280
TRINITY_DN153582_c0_g3	0.411	0.000	0.000	0.000	0.000	0.000	0.000	0.000	0.204	0.836
TRINITY_DN153583_c0_g1	0.000	0.000	9.765	0.000	0.000	0.000	0.000	0.000	0.000	0.000
TRINITY_DN153585_c0_g1	0.000	0.631	0.000	0.000	0.000	0.000	0.000	0.000	0.341	0.000
TRINITY_DN153585_c0_g2	0.260	0.000	0.000	0.000	0.433	0.756	0.471	0.000	0.000	0.105
TRINITY_DN153586_c0_g1	1.444	0.000	0.000	0.000	0.000	2.698	0.000	3.717	0.000	0.756
TRINITY_DN153587_c0_g1	1.775	0.935	0.645	1.198	1.416	1.152	3.046	1.220	1.111	2.194
TRINITY_DN153587_c0_g2	5.048	4.100	1.043	2.734	0.000	0.401	4.338	1.568	2.743	1.064
TRINITY_DN153587_c0_g3	1.023	0.098	0.198	1.050	0.190	0.495	0.383	0.461	0.173	0.369
TRINITY_DN153588_c0_g1	0.000	0.000	0.000	0.000	0.000	0.000	0.000	0.000	0.000	0.000
TRINITY_DN153589_c0_g1	0.000	0.000	0.000	0.000	0.000	0.000	0.000	0.000	0.000	0.000
TRINITY_DN15358_c0_g1	4.622	4.934	5.539	4.742	3.375	3.468	4.336	3.386	6.031	5.549
TRINITY_DN15358_c0_g3	2.862	3.740	4.735	2.157	5.104	3.030	3.223	3.354	3.013	3.007
TRINITY_DN15358_c10_g1	0.000	0.000	0.000	0.000	0.000	0.000	0.000	0.000	0.000	0.000
TRINITY_DN15358_c1_g1	51.679	53.659	42.085	37.647	38.659	45.940	55.196	50.973	58.270	38.733
TRINITY_DN15358_c1_g2	5.491	4.792	8.848	7.080	0.274	6.472	5.556	4.046	4.040	3.248
TRINITY_DN15358_c2_g1	0.000	0.000	0.000	0.000	0.000	0.000	0.000	0.000	0.000	0.000
TRINITY_DN15358_c3_g1	0.000	3.446	3.019	0.300	0.970	0.000	0.473	0.832	0.623	0.085
TRINITY_DN15358_c4_g1	15.688	14.445	20.369	12.061	23.722	10.004	11.016	22.186	13.575	25.384
TRINITY_DN15358_c9_g1	1.380	0.592	0.000	1.577	0.000	0.000	0.000	0.707	0.688	0.903
TRINITY_DN153592_c0_g1	0.000	0.000	0.000	0.000	0.000	0.000	0.000	0.000	0.000	0.000
TRINITY_DN153593_c0_g1	0.000	0.000	0.000	0.000	0.000	9.711	0.000	0.000	1.648	0.000
TRINITY_DN153594_c0_g1	0.113	0.092	0.000	0.000	0.000	0.000	0.000	0.000	0.115	0.170
TRINITY_DN153594_c1_g1	0.000	0.078	0.000	0.293	0.000	0.000	0.000	0.000	0.000	0.062
TRINITY_DN153596_c0_g1	0.000	0.000	3.409	0.000	0.000	0.000	0.000	0.000	0.000	2.021
TRINITY_DN153596_c1_g1	0.000	0.000	0.000	3.715	0.000	0.000	0.000	0.000	0.000	3.089
TRINITY_DN153596_c2_g1	0.000	0.000	0.000	0.000	0.000	0.000	0.000	0.000	0.000	0.000
TRINITY_DN153596_c3_g1	0.000	0.000	0.000	0.000	0.000	0.000	0.000	0.000	0.000	0.000
TRINITY_DN153598_c0_g1	0.474	0.330	3.281	0.979	0.838	0.957	0.632	0.261	0.894	2.466
TRINITY_DN153598_c0_g2	0.680	0.000	0.920	0.000	2.243	0.000	0.000	0.000	0.668	0.535
TRINITY_DN153599_c0_g1	0.000	0.000	0.000	0.000	0.000	0.000	0.000	0.000	0.000	1.950
TRINITY_DN15359_c0_g1	2.739	2.469	1.481	3.853	3.274	5.820	3.255	1.867	1.910	2.484
TRINITY_DN15359_c0_g2	5.985	5.256	7.600	5.691	3.880	3.096	1.689	4.619	3.521	3.735
TRINITY_DN15359_c12_g1	0.551	0.910	0.184	0.000	0.000	0.600	0.730	0.279	0.767	0.447
TRINITY_DN15359_c1_g1	0.000	0.000	0.000	0.000	0.000	0.000	0.000	0.000	0.000	0.000
TRINITY_DN15359_c1_g2	0.000	0.000	0.000	0.000	0.000	0.866	0.000	0.000	0.582	0.241
TRINITY_DN15359_c20_g1	0.000	0.000	1.087	0.000	0.000	0.000	0.000	0.000	0.000	0.000
TRINITY_DN15359_c21_g1	0.000	0.000	0.000	0.000	0.000	0.000	0.000	0.000	0.000	0.000
TRINITY_DN15359_c22_g1	0.000	0.000	0.000	1.188	0.000	0.000	0.000	0.000	0.000	0.085
TRINITY_DN15359_c2_g1	1.320	1.820	0.000	1.410	2.710	1.740	4.199	3.318	3.244	1.191
TRINITY_DN15359_c3_g1	0.698	0.754	0.469	0.357	1.823	0.000	0.302	0.000	0.000	0.000
TRINITY_DN15359_c3_g2	3.648	3.319	4.973	3.316	3.457	5.864	6.807	3.544	5.233	7.406
TRINITY_DN15359_c4_g1	11.292	10.119	8.479	10.449	7.185	8.569	13.008	9.184	12.913	9.636
TRINITY_DN15359_c5_g2	2.284	1.984	3.298	3.099	2.445	3.029	1.919	1.666	3.352	1.929
TRINITY_DN15359_c6_g1	0.000	0.000	0.000	2.290	0.000	0.000	0.000	0.000	0.000	1.395
TRINITY_DN15359_c7_g1	3.557	5.593	9.183	6.177	1.388	6.503	9.296	7.290	2.660	16.171
TRINITY_DN15359_c8_g1	0.205	0.000	0.000	0.803	0.341	0.000	0.367	1.098	0.000	0.415
TRINITY_DN1535_c0_g1	1.172	2.228	11.551	1.772	4.849	0.861	0.979	3.526	4.014	0.815
TRINITY_DN1535_c0_g2	2.692	3.499	2.160	0.662	1.953	4.963	2.251	0.849	2.278	2.235
TRINITY_DN1535_c114_g1	0.000	0.000	0.000	0.000	0.000	0.000	0.000	0.000	0.000	0.000
TRINITY_DN1535_c11_g1	0.000	0.000	0.000	0.000	0.000	0.000	0.000	0.000	0.000	0.000
TRINITY_DN1535_c16_g1	0.000	0.000	0.000	1.949	0.000	0.000	0.000	0.000	0.000	0.000
TRINITY_DN1535_c1_g2	4.155	3.565	3.039	4.655	2.653	3.102	3.115	4.065	4.296	3.024
TRINITY_DN1535_c21_g1	0.260	2.983	3.148	3.584	0.444	5.268	4.495	3.315	5.875	2.459
TRINITY_DN1535_c27_g3	0.000	0.000	0.000	0.000	0.000	0.000	0.000	0.000	0.000	0.000
TRINITY_DN1535_c2_g1	2.126	1.635	0.000	0.000	0.000	0.179	1.468	0.000	0.000	0.899
TRINITY_DN1535_c3_g1	0.542	1.993	1.185	1.271	3.980	1.286	0.473	0.000	1.170	0.872
TRINITY_DN1535_c3_g4	10.964	3.324	2.343	4.362	4.775	7.153	5.210	5.977	6.107	4.009
TRINITY_DN1535_c3_g5	0.000	0.000	0.000	2.515	0.000	0.000	1.637	1.564	0.257	0.000
TRINITY_DN1535_c4_g3	0.945	0.000	0.000	0.000	0.000	0.000	0.000	0.000	0.000	0.000
TRINITY_DN1535_c56_g1	0.000	0.000	0.000	0.000	0.000	0.000	0.000	0.000	0.000	0.000
TRINITY_DN1535_c5_g1	2.437	4.017	0.000	2.013	3.010	2.461	3.859	3.525	1.278	5.903
TRINITY_DN1535_c6_g1	0.000	0.000	0.000	0.000	0.000	0.000	0.000	0.000	0.000	0.573
TRINITY_DN1535_c70_g1	0.000	0.000	0.000	0.000	0.000	0.000	0.000	0.000	0.000	0.000
TRINITY_DN1535_c8_g1	2.397	0.000	1.642	0.000	1.754	0.000	0.000	0.000	0.000	2.192
TRINITY_DN153601_c0_g1	0.000	0.000	0.000	0.000	0.000	0.000	0.000	0.000	0.000	0.000
TRINITY_DN153601_c0_g2	0.000	0.000	0.000	0.000	0.000	0.000	0.000	0.000	0.000	0.263
TRINITY_DN153601_c0_g3	0.000	0.000	0.000	0.000	0.000	0.000	0.000	0.000	0.000	1.446
TRINITY_DN153601_c0_g5	0.000	0.367	1.135	0.000	0.000	0.616	0.790	0.000	0.000	0.000
TRINITY_DN153601_c0_g6	1.297	0.000	0.000	0.000	0.000	0.000	0.000	0.000	0.000	0.000
TRINITY_DN153601_c1_g1	0.000	0.000	0.000	0.000	0.000	0.000	0.000	0.000	0.000	0.000
TRINITY_DN153603_c0_g1	0.000	0.000	0.000	0.000	0.000	0.000	0.000	0.000	0.000	0.000
TRINITY_DN153603_c1_g1	0.000	0.000	0.000	0.000	0.000	0.000	0.000	0.000	0.000	0.000
TRINITY_DN153606_c0_g1	0.000	0.000	0.000	0.000	0.000	0.000	0.000	0.000	0.000	0.000
TRINITY_DN153606_c1_g1	0.000	0.000	0.000	0.000	0.000	0.000	0.000	0.000	0.000	0.000
TRINITY_DN153607_c0_g1	0.000	3.457	0.000	0.000	0.000	0.000	0.000	0.000	0.000	0.726
TRINITY_DN153608_c0_g1	0.000	0.000	0.000	0.000	0.000	0.000	0.000	0.000	0.000	0.000
TRINITY_DN153608_c1_g3	0.000	0.000	0.000	0.000	0.000	0.000	0.000	0.000	0.000	0.000
TRINITY_DN153608_c3_g1	0.000	0.000	0.000	0.000	0.000	0.000	0.000	0.000	0.000	0.000
TRINITY_DN153608_c3_g3	0.000	0.000	0.000	0.000	0.000	0.000	0.000	0.000	0.000	0.000
TRINITY_DN153608_c5_g1	0.000	0.000	0.000	0.000	0.000	0.000	0.000	0.000	0.000	0.000
TRINITY_DN153608_c5_g2	0.000	0.000	0.000	0.000	0.000	0.000	0.000	0.000	0.000	0.829
TRINITY_DN153608_c7_g1	0.000	0.000	0.000	0.000	1.611	0.000	0.000	0.000	0.482	0.000
TRINITY_DN153608_c8_g1	0.000	0.000	1.756	0.000	0.000	0.000	0.000	0.000	0.000	0.000
TRINITY_DN153608_c9_g1	0.000	0.000	0.843	0.000	0.000	0.000	0.000	0.000	0.000	0.000
TRINITY_DN153609_c0_g1	0.000	0.000	2.119	0.000	0.000	0.000	0.000	0.000	0.000	0.000
TRINITY_DN15360_c0_g1	1.182	1.517	2.377	1.432	1.979	2.243	1.282	0.313	2.125	1.632
TRINITY_DN15360_c19_g1	0.000	0.000	0.000	0.000	0.000	0.000	0.000	0.000	0.000	0.000
TRINITY_DN15360_c1_g1	1.715	0.000	0.000	0.000	4.082	0.000	1.742	0.000	0.853	1.720
TRINITY_DN15360_c1_g2	3.864	6.357	7.184	1.955	0.000	1.941	0.000	0.000	3.247	1.077
TRINITY_DN15360_c25_g1	0.000	0.000	0.000	0.000	0.000	0.000	0.000	0.000	0.000	0.281
TRINITY_DN15360_c2_g1	0.000	0.000	0.000	1.228	0.000	1.859	0.000	0.000	0.000	1.391
TRINITY_DN15360_c2_g2	0.000	0.000	0.000	0.000	0.000	0.000	0.000	0.000	0.000	0.000
TRINITY_DN15360_c32_g3	0.000	0.000	0.000	0.000	0.000	0.000	0.000	0.000	0.000	0.000
TRINITY_DN153610_c1_g1	0.000	0.000	0.000	0.000	0.000	0.000	0.000	0.000	0.000	0.359
TRINITY_DN153611_c0_g1	0.000	0.000	0.000	0.000	0.000	0.000	0.000	0.000	0.000	0.000
TRINITY_DN153615_c0_g1	0.333	0.285	0.000	0.839	0.000	0.799	0.614	0.000	0.000	0.135
TRINITY_DN153616_c0_g1	0.000	0.000	0.000	0.000	0.000	0.000	0.000	0.000	1.214	0.000
TRINITY_DN153616_c0_g2	1.091	1.059	0.000	1.657	0.000	0.000	0.000	0.000	0.000	0.000
TRINITY_DN153616_c1_g1	0.000	0.000	0.000	0.000	0.000	0.000	0.000	0.000	0.000	0.000
TRINITY_DN153616_c1_g2	1.384	0.000	0.000	0.000	0.000	0.000	0.673	0.000	0.000	0.646
TRINITY_DN153616_c1_g3	0.000	0.000	0.000	0.000	0.000	0.000	0.000	0.000	0.000	0.000
TRINITY_DN153617_c0_g1	0.000	0.000	1.087	0.000	1.320	0.000	0.788	0.000	0.393	0.329
TRINITY_DN153618_c0_g1	0.000	0.000	0.000	0.000	0.000	0.000	0.000	0.000	0.000	0.000
TRINITY_DN153619_c0_g1	0.000	0.919	0.000	0.830	0.453	0.000	0.000	0.000	0.000	0.200
TRINITY_DN153619_c1_g1	0.000	1.119	0.000	0.000	0.000	0.000	0.602	0.000	0.000	0.290
TRINITY_DN15361_c0_g1	0.660	0.834	3.665	1.992	2.180	2.132	0.908	0.452	1.299	0.810
TRINITY_DN15361_c0_g2	1.353	0.000	0.000	0.000	4.442	0.000	0.000	0.000	0.000	0.000
TRINITY_DN15361_c11_g1	0.000	0.000	0.000	0.000	0.000	0.000	0.000	1.345	0.000	0.000
TRINITY_DN15361_c12_g1	0.000	8.232	0.000	0.000	0.000	0.000	1.731	0.000	0.000	0.000
TRINITY_DN15361_c1_g1	0.000	0.000	0.000	6.290	0.000	0.000	0.000	0.000	0.000	0.000
TRINITY_DN15361_c1_g2	4.950	2.340	0.869	0.000	1.356	2.273	2.397	3.151	2.557	2.775
TRINITY_DN15361_c21_g1	0.000	0.000	0.000	0.000	0.000	0.000	0.000	0.000	1.930	0.000
TRINITY_DN15361_c22_g1	0.000	0.000	0.000	0.000	0.000	0.000	0.000	0.000	0.000	0.000
TRINITY_DN15361_c2_g1	2.696	0.000	0.000	0.000	0.000	3.875	0.000	0.000	1.348	0.000
TRINITY_DN15361_c4_g2	1.690	0.000	9.248	0.000	0.000	2.477	0.000	0.000	1.685	2.762
TRINITY_DN15361_c5_g1	0.000	2.395	0.000	0.000	0.000	0.000	2.633	0.000	2.110	2.334
TRINITY_DN15361_c7_g1	0.000	0.000	0.000	0.000	0.000	0.000	0.000	0.000	0.000	0.000
TRINITY_DN153621_c0_g1	0.000	0.000	0.000	0.000	0.000	0.000	0.000	0.000	0.000	0.000
TRINITY_DN153622_c0_g1	0.000	0.000	0.608	0.000	0.000	0.000	0.000	0.000	0.000	0.552
TRINITY_DN153623_c0_g1	0.000	0.000	0.000	0.000	0.000	0.000	0.000	0.000	0.000	0.000
TRINITY_DN153623_c0_g2	0.000	0.000	0.000	0.000	0.000	0.000	1.368	0.000	0.000	0.000
TRINITY_DN153623_c0_g4	0.000	0.000	0.000	0.000	0.000	0.000	0.000	0.000	0.000	0.656
TRINITY_DN153623_c2_g1	0.000	0.000	0.000	0.000	0.000	0.000	0.000	0.000	0.570	0.000
TRINITY_DN153623_c4_g1	0.247	0.000	0.000	0.378	0.411	0.000	0.446	0.000	0.000	0.200
TRINITY_DN153627_c0_g2	0.000	0.000	0.000	0.000	0.000	0.000	0.000	0.000	0.000	0.000
TRINITY_DN153629_c0_g1	0.000	0.000	3.235	0.000	0.000	0.000	2.342	0.000	0.390	0.326
TRINITY_DN153629_c0_g2	0.000	1.540	0.000	0.000	0.000	0.000	0.000	0.000	0.000	0.000
TRINITY_DN15362_c0_g1	0.000	0.000	0.000	0.000	0.000	0.000	0.000	0.000	0.000	0.000
TRINITY_DN15362_c11_g1	0.000	0.000	0.000	0.000	0.000	0.000	0.000	0.000	0.000	0.000
TRINITY_DN15362_c13_g1	0.000	0.000	0.000	0.678	0.742	0.000	0.000	0.000	0.222	0.364
TRINITY_DN15362_c1_g1	0.000	0.000	0.000	2.910	0.000	0.000	0.000	0.000	0.000	0.000
TRINITY_DN15362_c2_g1	3.471	1.876	1.162	1.333	1.449	1.261	2.008	3.883	2.279	2.044
TRINITY_DN15362_c2_g2	0.000	0.000	0.000	2.498	0.000	2.477	0.000	0.000	0.000	2.071
TRINITY_DN15362_c3_g1	0.000	0.000	0.000	0.000	0.000	0.000	0.000	0.000	0.000	0.000
TRINITY_DN15362_c4_g1	2.104	2.578	1.817	0.334	0.000	0.306	2.701	1.286	0.742	1.709
TRINITY_DN15362_c7_g1	0.000	0.000	0.000	0.000	0.000	0.000	9.467	0.000	0.000	0.000
TRINITY_DN15362_c9_g1	1.198	0.000	0.000	0.000	0.000	0.000	0.000	0.000	0.000	0.492
TRINITY_DN153631_c0_g1	0.000	0.000	0.000	0.000	0.000	0.000	0.000	0.000	0.000	0.000
TRINITY_DN153631_c1_g1	0.000	0.000	0.000	0.000	0.000	0.000	0.000	0.000	0.965	0.000
TRINITY_DN153631_c1_g2	0.000	0.000	1.252	0.000	0.000	0.000	0.000	0.000	0.000	0.000
TRINITY_DN153631_c2_g1	2.162	0.000	2.945	0.000	0.000	0.000	0.000	0.000	0.000	0.000
TRINITY_DN153631_c4_g1	0.000	0.000	0.000	2.910	0.000	0.000	0.000	0.000	0.000	0.000
TRINITY_DN153631_c5_g1	0.000	0.000	0.000	0.000	0.000	0.000	0.000	0.000	0.000	0.000
TRINITY_DN153632_c0_g1	0.000	0.000	0.000	2.585	0.000	0.000	1.095	0.000	0.000	0.000
TRINITY_DN153633_c0_g1	11.801	7.727	4.356	10.850	23.777	21.037	13.732	6.444	7.887	9.587
TRINITY_DN153633_c0_g2	2.801	5.850	5.507	1.492	0.000	2.031	2.710	4.131	1.264	3.092
TRINITY_DN153633_c0_g3	0.000	0.000	0.000	0.000	0.000	0.000	0.000	0.000	0.000	0.000
TRINITY_DN153633_c1_g1	0.000	0.000	0.000	0.000	0.000	0.000	0.000	0.000	0.000	0.000
TRINITY_DN153633_c1_g2	0.000	0.000	0.000	0.000	0.000	0.000	0.000	0.000	0.000	0.000
TRINITY_DN153633_c2_g1	0.000	0.000	0.000	0.000	0.000	0.000	0.000	0.000	0.000	0.000
TRINITY_DN153633_c3_g1	0.672	0.787	0.257	0.296	0.482	0.975	0.673	0.389	0.450	0.935
TRINITY_DN153633_c4_g2	0.000	0.000	0.000	0.000	0.000	0.000	0.000	0.000	0.000	0.966
TRINITY_DN153633_c7_g1	0.000	0.000	0.000	0.000	0.000	0.000	2.917	5.852	0.708	1.175
TRINITY_DN153634_c0_g1	0.000	0.000	0.000	0.000	0.000	0.000	0.000	0.000	0.000	2.200
TRINITY_DN153634_c1_g1	0.957	0.000	0.000	2.872	0.000	1.422	0.000	0.000	0.000	0.000
TRINITY_DN153634_c2_g1	0.000	0.000	0.000	0.000	0.000	0.000	0.000	0.000	0.000	0.000
TRINITY_DN153634_c3_g1	0.000	0.000	0.000	0.000	0.000	0.000	0.000	0.000	0.000	1.121
TRINITY_DN153636_c0_g1	0.000	1.917	0.000	0.000	0.000	0.000	0.000	0.000	0.000	0.000
TRINITY_DN153636_c0_g2	0.000	0.000	0.000	0.000	0.000	0.000	4.269	0.000	0.000	0.573
TRINITY_DN153636_c0_g3	0.000	0.000	0.000	0.000	0.000	0.000	0.000	0.000	0.000	1.949
TRINITY_DN153636_c1_g1	0.000	0.000	0.000	0.000	1.984	0.000	0.000	0.000	0.595	0.000
TRINITY_DN153636_c3_g1	0.000	0.000	0.000	0.000	0.000	0.000	0.000	0.000	0.000	0.690
TRINITY_DN153639_c0_g1	0.000	1.744	0.000	0.000	0.000	0.000	0.000	0.000	0.000	0.000
TRINITY_DN15363_c15_g1	0.000	0.000	2.753	0.000	0.000	0.000	0.000	0.000	0.000	0.000
TRINITY_DN15363_c1_g2	0.000	0.000	0.000	0.000	0.000	0.000	0.000	0.000	0.000	0.000
TRINITY_DN15363_c2_g1	0.000	0.000	0.000	0.000	0.000	0.000	0.000	0.000	0.000	0.000
TRINITY_DN15363_c2_g2	0.000	0.000	0.000	0.000	0.000	0.000	0.000	0.000	0.965	0.000
TRINITY_DN153640_c0_g1	0.000	0.000	3.652	0.000	0.000	0.000	0.000	0.000	0.000	1.077
TRINITY_DN153644_c0_g1	0.000	0.000	0.000	0.000	0.000	0.000	1.404	0.000	0.000	0.000
TRINITY_DN153644_c0_g2	0.000	0.000	0.000	0.000	3.021	1.189	0.000	0.000	0.921	5.011
TRINITY_DN153644_c0_g3	4.011	0.950	0.000	1.505	0.000	0.000	3.011	2.082	3.954	0.000
TRINITY_DN153645_c0_g1	0.000	0.000	0.000	2.901	0.000	0.000	0.000	0.000	0.473	0.000
TRINITY_DN153645_c1_g2	0.000	0.000	0.000	0.000	0.000	0.000	10.959	0.000	0.000	0.000
TRINITY_DN153645_c1_g3	0.000	0.000	0.000	0.000	0.000	0.000	0.000	0.000	0.000	0.506
TRINITY_DN153647_c0_g1	0.000	0.218	0.398	1.890	0.989	0.000	0.000	0.000	0.649	0.000
TRINITY_DN153647_c0_g2	0.078	0.000	0.000	0.000	0.000	0.000	0.000	0.000	0.000	0.000
TRINITY_DN153647_c1_g1	0.000	0.000	0.000	0.000	0.000	0.000	0.000	0.000	4.717	0.000
TRINITY_DN153647_c2_g1	0.000	0.000	0.000	0.000	0.000	0.000	0.000	0.000	0.000	0.804
TRINITY_DN153648_c0_g1	0.000	0.000	0.000	0.000	0.000	0.000	0.000	0.000	0.000	0.942
TRINITY_DN153648_c1_g1	0.000	0.000	0.000	0.000	0.000	0.000	0.000	0.000	0.000	0.000
TRINITY_DN153649_c0_g1	0.000	0.000	0.000	0.000	0.000	0.000	0.000	0.000	0.000	0.000
TRINITY_DN15364_c0_g1	8.072	3.664	3.694	5.635	1.600	2.302	4.191	2.628	5.413	5.417
TRINITY_DN15364_c0_g2	1.095	0.380	0.000	1.236	0.066	0.000	0.824	0.000	0.000	0.231
TRINITY_DN15364_c11_g1	0.000	0.981	0.000	0.000	0.000	0.000	0.000	0.000	0.509	0.846
TRINITY_DN15364_c1_g2	0.000	0.000	0.000	0.369	0.402	0.000	0.218	0.000	0.121	0.196
TRINITY_DN15364_c2_g1	0.000	0.000	1.301	0.000	0.000	0.000	0.000	0.000	0.000	0.312
TRINITY_DN15364_c3_g2	0.000	0.000	0.000	0.000	0.000	0.000	5.977	0.000	0.965	0.000
TRINITY_DN15364_c4_g1	0.000	0.000	3.224	0.000	0.000	1.179	0.000	0.000	0.000	0.000
TRINITY_DN15364_c5_g1	6.935	1.998	6.820	7.089	5.488	2.141	6.629	7.384	2.503	1.843
TRINITY_DN15364_c7_g1	0.000	0.000	0.000	0.000	0.000	0.000	0.000	0.000	0.000	0.000
TRINITY_DN153651_c0_g1	0.000	0.000	0.000	0.000	0.000	0.000	2.072	0.000	0.000	0.000
TRINITY_DN153651_c0_g2	0.000	3.385	2.379	0.000	0.000	0.000	0.000	0.000	0.000	0.000
TRINITY_DN153651_c4_g1	2.241	0.000	0.000	0.000	3.648	0.000	0.000	0.000	1.113	0.000
TRINITY_DN153653_c3_g2	0.000	2.749	0.000	0.000	0.000	2.084	0.000	0.000	0.000	0.580
TRINITY_DN153654_c0_g1	0.000	0.000	0.000	0.000	0.000	0.000	0.000	0.000	0.000	0.880
TRINITY_DN153656_c0_g1	0.000	0.000	0.000	0.000	0.000	0.000	0.000	0.000	0.000	0.000
TRINITY_DN153657_c0_g1	0.000	0.000	0.000	0.000	0.000	0.000	0.000	0.000	0.000	0.000
TRINITY_DN153657_c0_g3	0.000	0.000	0.000	0.000	0.000	0.000	0.000	0.000	0.000	0.000
TRINITY_DN153657_c1_g1	0.000	0.000	0.000	0.000	0.000	0.000	0.000	0.000	0.795	0.000
TRINITY_DN153658_c0_g1	2.436	0.000	0.000	0.000	0.000	0.000	0.000	0.000	0.000	0.000
TRINITY_DN15365_c11_g1	0.000	0.000	0.000	0.000	0.000	0.000	0.000	0.000	0.000	0.000
TRINITY_DN15365_c12_g1	0.000	0.000	0.000	0.000	0.000	0.000	0.000	0.000	0.000	0.000
TRINITY_DN15365_c1_g1	0.000	2.253	0.000	0.000	0.000	0.000	0.000	0.000	0.000	0.000
TRINITY_DN15365_c1_g2	0.000	0.000	0.000	0.000	0.000	0.000	0.000	0.000	0.000	0.000
TRINITY_DN15365_c1_g3	0.000	0.000	0.000	0.000	0.000	0.000	0.000	0.000	0.000	0.599
TRINITY_DN15365_c1_g4	0.000	2.047	0.000	0.000	3.464	0.000	0.000	0.000	1.056	0.864
TRINITY_DN15365_c1_g5	0.000	0.000	0.000	0.000	0.000	0.232	0.000	0.000	0.000	0.000
TRINITY_DN15365_c6_g1	0.818	1.420	1.651	0.000	0.000	1.794	2.295	0.000	1.423	2.164
TRINITY_DN15365_c7_g2	1.225	0.000	0.000	0.000	0.000	0.000	0.000	0.000	0.605	0.000
TRINITY_DN15365_c7_g3	1.818	0.000	0.000	0.000	0.000	0.000	0.000	0.000	0.000	0.000
TRINITY_DN153660_c2_g1	0.319	0.853	0.000	0.000	0.000	0.000	0.274	0.000	0.597	0.259
TRINITY_DN153660_c2_g2	1.321	0.231	0.733	2.924	0.911	2.388	0.223	0.000	0.088	0.518
TRINITY_DN153660_c3_g1	0.000	0.301	0.472	2.138	0.583	1.024	0.649	0.719	0.875	1.283
TRINITY_DN153660_c4_g1	0.531	0.000	0.356	0.000	0.000	0.000	0.241	0.542	0.266	0.108
TRINITY_DN153660_c5_g1	0.000	0.000	0.000	0.000	0.000	0.000	0.000	0.000	0.310	0.000
TRINITY_DN153660_c6_g1	0.000	0.000	0.000	0.000	0.000	0.000	0.000	0.000	0.000	0.000
TRINITY_DN153660_c9_g1	0.000	0.000	0.000	0.000	0.000	0.000	0.000	0.000	0.000	0.000
TRINITY_DN153661_c0_g1	0.000	0.000	0.000	0.000	0.000	0.000	0.000	0.000	0.000	0.000
TRINITY_DN153662_c0_g1	0.000	4.556	0.000	0.000	2.672	0.000	5.016	0.000	0.000	0.000
TRINITY_DN153662_c1_g1	0.399	0.370	1.074	0.000	0.000	0.000	0.000	0.000	0.000	0.162
TRINITY_DN153662_c2_g1	0.000	0.000	0.000	0.000	0.000	0.000	0.000	0.000	0.000	0.000
TRINITY_DN153662_c4_g1	0.000	0.000	2.918	0.000	0.000	0.000	0.000	0.000	1.065	0.000
TRINITY_DN153663_c0_g1	0.000	0.000	0.000	1.061	0.000	0.000	0.000	0.000	0.000	0.000
TRINITY_DN153663_c0_g2	0.000	0.000	0.000	0.000	0.000	0.000	0.000	0.000	0.000	0.000
TRINITY_DN153664_c0_g1	110.281	124.644	103.623	104.468	156.475	120.681	116.767	124.733	155.418	115.989
TRINITY_DN153665_c0_g1	0.715	0.000	0.000	0.000	0.000	0.000	0.697	0.000	0.000	0.292
TRINITY_DN153667_c0_g1	0.000	0.000	0.000	0.000	0.000	0.000	0.000	0.000	0.000	0.000
TRINITY_DN153667_c1_g1	0.000	0.000	0.000	0.000	0.000	0.000	0.000	0.000	0.443	0.172
TRINITY_DN153667_c2_g1	0.000	0.000	0.000	0.000	2.912	0.000	0.000	3.594	0.000	0.726
TRINITY_DN153667_c4_g1	0.000	0.000	0.000	0.000	0.000	0.000	0.000	0.000	0.000	0.000
TRINITY_DN153668_c0_g1	0.000	0.000	0.000	3.383	3.715	1.678	0.000	0.000	0.000	0.464
TRINITY_DN15366_c0_g1	0.000	0.437	0.000	0.000	0.000	0.000	0.000	0.000	0.000	0.202
TRINITY_DN15366_c1_g1	0.000	0.000	0.000	2.073	0.000	0.000	0.000	2.854	0.000	0.573
TRINITY_DN15366_c1_g2	0.000	0.000	0.000	0.000	0.000	0.000	0.442	0.000	0.000	0.918
TRINITY_DN153670_c0_g1	4.961	0.000	0.000	0.000	0.000	0.000	7.572	0.000	1.236	2.197
TRINITY_DN153673_c0_g1	0.000	0.000	0.000	0.000	0.000	0.000	0.000	0.000	0.000	0.000
TRINITY_DN153673_c1_g1	0.000	0.000	0.000	0.000	0.000	0.000	0.000	0.000	0.000	0.000
TRINITY_DN153674_c0_g1	0.000	0.000	0.000	0.000	0.000	0.000	0.000	0.000	0.907	0.000
TRINITY_DN153675_c0_g1	0.000	0.000	0.000	0.000	0.000	0.000	0.000	0.000	0.000	0.000
TRINITY_DN153675_c1_g1	2.642	0.000	0.000	0.000	0.000	0.000	0.000	0.000	0.000	0.000
TRINITY_DN153676_c0_g1	0.000	0.000	0.000	0.000	4.041	0.000	0.000	0.000	0.000	0.000
TRINITY_DN153676_c0_g2	0.000	0.000	0.000	0.000	0.000	0.000	0.000	0.000	0.000	0.000
TRINITY_DN153677_c0_g1	0.000	0.000	0.000	0.000	4.275	0.000	0.000	0.000	0.000	0.000
TRINITY_DN15367_c0_g1	2.858	1.573	3.798	1.804	2.936	2.788	2.190	5.100	4.200	4.780
TRINITY_DN15367_c0_g2	1.463	3.159	12.991	6.959	5.100	5.409	2.780	2.404	4.142	2.626
TRINITY_DN15367_c1_g1	0.000	0.000	0.622	0.000	0.000	0.000	0.000	0.000	0.229	0.708
TRINITY_DN15367_c2_g1	0.000	0.733	1.135	1.920	0.192	0.811	0.395	0.867	0.049	0.000
TRINITY_DN15367_c3_g1	0.000	0.000	0.000	0.000	0.000	0.000	0.000	0.000	0.000	0.000
TRINITY_DN15367_c4_g1	0.000	0.000	0.000	0.000	0.000	0.000	0.000	0.000	0.000	0.000
TRINITY_DN153680_c1_g1	0.000	0.000	0.000	0.000	0.000	0.000	0.000	0.000	0.000	2.845
TRINITY_DN153681_c0_g1	0.000	4.204	0.000	2.010	2.221	0.000	0.000	0.000	0.000	0.000
TRINITY_DN153682_c0_g1	0.000	0.000	0.000	0.000	0.000	0.000	0.000	1.502	0.356	0.501
TRINITY_DN153684_c1_g1	0.000	0.000	0.000	0.000	0.000	0.000	0.000	0.000	0.000	0.000
TRINITY_DN153686_c0_g1	0.000	0.000	0.000	0.000	0.000	0.000	0.000	0.000	0.000	0.000
TRINITY_DN153686_c0_g2	0.000	0.000	0.000	0.000	0.000	0.000	0.000	0.000	0.000	0.000
TRINITY_DN153687_c0_g1	0.000	0.000	0.000	0.000	0.000	0.000	0.000	0.000	0.000	0.000
TRINITY_DN153687_c0_g2	0.000	0.000	0.000	0.000	0.000	0.000	0.000	0.000	0.000	0.092
TRINITY_DN153687_c1_g1	0.000	0.341	0.000	0.000	0.000	0.000	0.000	0.000	0.000	0.000
TRINITY_DN153687_c3_g1	0.861	0.000	0.000	0.000	0.000	0.000	0.000	0.000	0.847	1.417
TRINITY_DN153688_c0_g1	0.000	0.000	0.000	0.000	2.887	0.000	0.000	0.000	0.000	0.000
TRINITY_DN153688_c0_g2	0.000	0.000	0.000	0.000	1.657	0.000	0.000	0.000	0.000	0.000
TRINITY_DN153688_c1_g1	0.000	0.000	0.000	0.000	0.000	0.000	0.000	0.000	0.000	0.000
TRINITY_DN153689_c0_g1	0.752	1.709	1.323	0.386	1.416	1.333	0.730	1.861	1.216	1.798
TRINITY_DN153689_c0_g2	0.000	7.006	0.000	2.135	0.000	0.000	0.000	0.000	0.000	0.000
TRINITY_DN153689_c0_g5	0.000	0.000	0.000	0.000	0.000	0.000	0.000	1.192	0.000	0.000
TRINITY_DN153689_c1_g1	0.000	0.000	0.000	0.000	0.000	0.000	0.000	0.000	0.000	0.000
TRINITY_DN153689_c2_g1	0.000	0.000	0.000	0.000	0.000	0.000	0.000	0.000	1.513	0.000
TRINITY_DN153689_c3_g1	0.000	0.000	0.000	0.000	0.000	0.000	0.000	0.000	0.000	0.000
TRINITY_DN153689_c5_g1	0.000	0.000	0.000	0.000	0.000	0.000	0.000	0.468	0.184	0.000
TRINITY_DN15368_c0_g2	0.000	0.000	0.000	0.000	0.000	1.024	0.000	0.000	0.341	0.705
TRINITY_DN15368_c0_g3	1.279	0.273	3.434	0.000	0.532	0.000	0.587	0.654	0.639	0.389
TRINITY_DN15368_c11_g1	0.000	0.699	0.000	1.143	0.000	0.000	0.000	1.580	0.748	0.624
TRINITY_DN15368_c13_g1	1.090	1.237	0.547	1.466	1.138	1.582	1.376	0.277	2.277	4.369
TRINITY_DN15368_c13_g3	0.000	0.000	0.000	0.000	1.004	0.000	0.000	0.000	0.000	0.000
TRINITY_DN15368_c13_g4	0.000	0.001	0.730	0.000	0.000	0.000	1.033	0.000	0.000	0.000
TRINITY_DN15368_c15_g1	0.000	0.000	0.000	0.000	0.000	0.000	0.000	0.000	0.593	0.000
TRINITY_DN15368_c16_g1	0.000	0.000	0.000	0.000	0.000	0.000	0.000	0.000	0.000	0.000
TRINITY_DN15368_c1_g1	0.000	0.000	0.000	0.000	0.000	0.000	0.000	0.000	0.000	0.000
TRINITY_DN15368_c2_g1	2.183	4.219	0.588	0.000	4.167	3.193	4.176	0.000	2.459	0.901
TRINITY_DN15368_c7_g1	1.182	0.000	0.000	0.000	0.000	0.000	0.000	0.000	0.950	1.633
TRINITY_DN15368_c7_g2	0.000	0.000	0.000	0.000	0.000	1.906	0.000	0.000	0.000	0.618
TRINITY_DN15368_c9_g1	0.000	0.000	0.000	0.000	0.000	0.000	0.000	0.000	0.000	0.000
TRINITY_DN153690_c0_g1	0.000	0.000	0.000	0.000	0.000	0.000	0.000	0.000	0.000	0.000
TRINITY_DN153691_c0_g1	0.000	0.000	0.000	0.000	0.000	0.000	1.901	0.000	0.000	0.000
TRINITY_DN153694_c0_g1	0.000	0.000	0.000	0.000	0.000	0.000	0.000	0.000	0.000	0.000
TRINITY_DN153694_c1_g2	0.000	0.000	0.000	0.000	0.000	0.000	0.000	0.000	0.000	0.000
TRINITY_DN153695_c0_g1	0.000	0.000	0.000	0.000	0.000	0.000	0.000	0.000	0.000	0.000
TRINITY_DN153695_c1_g1	0.000	0.000	0.000	0.000	0.000	0.000	0.000	0.000	1.886	0.000
TRINITY_DN153696_c0_g2	0.000	0.000	0.000	0.000	0.000	0.000	0.000	0.000	0.000	0.466
TRINITY_DN153696_c0_g3	0.000	0.000	0.000	0.000	0.000	0.000	0.000	0.000	0.000	0.000
TRINITY_DN153696_c0_g4	0.000	0.000	0.000	0.000	3.044	0.000	0.000	0.000	0.929	0.000
TRINITY_DN153696_c0_g5	3.036	4.940	1.938	0.000	5.481	5.866	4.637	6.576	4.702	5.910
TRINITY_DN153696_c0_g6	2.259	3.370	1.587	4.442	2.556	4.887	2.970	2.095	3.261	6.426
TRINITY_DN153696_c1_g1	0.000	0.000	0.000	0.000	0.000	0.000	0.000	0.000	0.000	0.000
TRINITY_DN153697_c0_g1	0.000	0.000	0.000	0.000	0.000	0.000	0.000	0.000	0.000	0.000
TRINITY_DN153698_c0_g1	0.000	0.000	0.000	0.000	4.151	0.000	0.000	0.000	0.000	0.000
TRINITY_DN153699_c0_g1	0.000	0.000	0.000	0.000	0.000	0.000	2.106	0.000	2.040	0.836
TRINITY_DN15369_c12_g1	1.211	0.350	0.543	0.000	1.340	0.000	0.965	0.000	0.000	0.000
TRINITY_DN15369_c14_g1	0.000	0.000	0.000	0.000	0.000	0.000	0.000	0.000	0.000	0.000
TRINITY_DN15369_c1_g1	0.000	0.000	0.000	0.000	0.000	0.000	0.000	0.000	0.000	0.871
TRINITY_DN15369_c2_g1	2.547	2.412	0.000	0.000	0.000	0.000	2.581	0.000	0.000	2.059
TRINITY_DN15369_c2_g2	0.000	0.000	1.670	1.821	8.021	0.000	0.000	0.000	2.692	2.103
TRINITY_DN15369_c2_g3	0.000	0.000	0.000	0.000	0.000	0.000	0.000	0.000	0.000	1.111
TRINITY_DN15369_c2_g4	0.000	0.000	0.000	0.000	0.000	0.000	0.000	0.000	0.000	0.000
TRINITY_DN15369_c4_g1	0.000	0.000	0.000	0.000	0.000	0.000	0.000	0.000	0.000	0.000
TRINITY_DN15369_c4_g2	0.000	0.000	0.000	0.000	0.000	0.000	0.000	0.000	0.000	0.000
TRINITY_DN15369_c4_g3	0.000	0.000	0.000	0.000	0.000	2.235	0.000	0.000	0.000	0.000
TRINITY_DN15369_c5_g1	0.000	0.000	0.000	9.586	0.000	0.000	2.232	0.000	1.388	0.887
TRINITY_DN15369_c6_g1	0.000	0.000	0.000	0.000	0.000	0.000	2.643	0.000	0.000	3.385
TRINITY_DN1536_c0_g1	8.136	14.002	22.785	14.562	16.935	13.826	13.220	3.640	8.022	20.036
TRINITY_DN1536_c0_g3	0.000	0.000	0.000	0.000	0.000	0.000	1.809	0.000	0.880	0.000
TRINITY_DN1536_c1_g1	0.000	0.000	0.000	0.000	0.000	0.000	0.000	0.000	0.000	0.000
TRINITY_DN1536_c1_g2	0.000	0.000	0.000	0.267	0.000	0.000	0.063	0.000	0.073	0.000
TRINITY_DN1536_c2_g1	1.328	1.696	1.625	1.542	2.782	1.282	1.236	0.893	1.586	1.948
TRINITY_DN1536_c2_g2	10.029	9.241	7.992	11.942	7.546	9.781	12.241	9.325	10.056	10.075
TRINITY_DN1536_c6_g1	0.000	0.000	0.000	0.000	0.000	0.000	0.000	0.000	0.000	0.000
TRINITY_DN1536_c6_g2	0.000	0.000	0.000	0.000	0.000	0.000	0.000	0.000	0.000	0.359
TRINITY_DN1536_c9_g1	0.000	2.217	0.000	0.000	0.000	0.000	0.000	0.000	0.000	0.000
TRINITY_DN153700_c1_g1	0.000	0.000	0.000	0.000	0.000	0.000	0.000	0.000	0.000	1.962
TRINITY_DN153704_c0_g1	0.000	0.000	0.000	0.000	0.000	0.000	0.000	0.000	0.000	0.000
TRINITY_DN153705_c0_g1	0.228	0.656	1.517	0.832	0.913	0.000	0.901	0.716	0.449	0.678
TRINITY_DN153705_c1_g1	0.000	0.000	0.000	0.000	0.000	0.000	0.000	0.000	0.000	0.000
TRINITY_DN153705_c1_g2	0.000	0.000	0.000	0.000	1.487	0.000	0.000	0.000	0.222	0.731
TRINITY_DN153705_c2_g1	0.000	0.000	0.000	0.000	0.000	0.000	1.187	0.000	0.000	0.000
TRINITY_DN153705_c4_g1	0.000	0.000	0.000	0.000	0.000	0.000	0.000	0.000	0.000	0.000
TRINITY_DN153706_c0_g1	0.000	0.699	0.000	0.000	1.254	0.000	0.000	0.000	0.000	0.000
TRINITY_DN153706_c0_g2	0.000	0.000	0.000	0.000	0.000	0.000	0.000	0.000	0.237	0.274
TRINITY_DN153706_c0_g3	0.000	0.000	0.000	0.000	0.000	0.000	0.000	0.000	0.812	0.000
TRINITY_DN153706_c1_g1	1.353	1.313	0.000	0.000	0.000	0.000	0.000	2.773	0.669	0.556
TRINITY_DN153706_c2_g1	0.000	0.000	0.000	0.000	0.000	0.000	0.000	0.000	0.000	0.000
TRINITY_DN153707_c0_g1	0.000	0.000	0.000	0.000	0.000	0.000	0.000	0.000	0.000	3.939
TRINITY_DN153709_c5_g1	0.000	0.000	0.687	0.000	0.427	0.000	0.232	0.000	0.257	0.312
TRINITY_DN153709_c6_g1	0.000	0.000	0.000	0.000	0.000	0.000	0.000	0.000	0.000	0.894
TRINITY_DN15370_c0_g1	1.752	4.160	1.008	2.537	1.443	8.934	3.042	5.458	0.861	9.286
TRINITY_DN15370_c1_g1	0.000	0.000	0.000	0.000	1.414	1.704	0.000	0.000	0.000	0.472
TRINITY_DN15370_c4_g1	0.000	0.000	0.000	4.259	20.875	2.752	0.000	0.000	0.000	5.124
TRINITY_DN15370_c6_g1	0.000	0.634	0.000	0.000	0.000	0.000	0.000	0.000	0.000	0.000
TRINITY_DN153710_c0_g1	0.000	0.000	0.000	0.000	0.000	0.000	0.000	0.000	0.000	0.000
TRINITY_DN153715_c0_g1	0.000	0.000	0.000	0.000	0.000	0.000	0.000	0.000	0.000	0.000
TRINITY_DN153715_c0_g2	0.000	3.600	0.000	3.748	0.000	0.000	0.000	0.000	0.000	0.000
TRINITY_DN153715_c5_g1	1.489	0.000	0.000	0.000	0.000	0.000	0.000	0.000	0.000	0.000
TRINITY_DN153716_c1_g1	0.000	0.000	0.000	0.000	0.000	0.000	0.000	0.000	0.000	0.621
TRINITY_DN153716_c1_g2	0.000	0.000	0.000	0.000	0.000	0.000	0.000	0.000	0.812	0.000
TRINITY_DN153716_c1_g3	1.441	1.433	0.000	10.674	2.361	0.000	1.468	0.000	0.000	2.661
TRINITY_DN153716_c3_g1	0.000	0.000	0.000	0.000	0.000	0.000	0.000	0.000	0.000	0.000
TRINITY_DN153718_c0_g1	0.000	0.000	0.000	0.000	0.000	0.000	0.000	0.000	0.000	0.000
TRINITY_DN153719_c1_g1	0.000	2.166	0.000	0.000	0.000	0.000	0.000	0.000	0.000	0.917
TRINITY_DN15371_c0_g1	4.319	1.030	1.478	3.234	1.773	3.204	1.084	0.000	3.191	3.984
TRINITY_DN15371_c0_g2	0.000	0.000	0.000	0.000	0.000	0.000	0.000	0.000	0.000	0.000
TRINITY_DN153720_c1_g1	0.000	0.000	0.000	0.000	0.000	0.000	0.000	0.000	0.000	1.121
TRINITY_DN153720_c2_g1	0.000	0.000	0.000	0.000	0.000	0.000	0.000	0.000	0.000	0.000
TRINITY_DN153720_c3_g1	0.000	0.000	0.000	0.000	0.000	0.000	0.000	0.000	0.000	0.000
TRINITY_DN153721_c0_g1	1.172	0.000	0.000	0.000	0.000	0.000	0.000	0.000	0.000	0.719
TRINITY_DN153722_c0_g1	0.000	0.000	0.000	0.000	0.000	0.000	0.000	0.000	0.717	1.786
TRINITY_DN153722_c0_g2	4.242	0.000	0.000	0.000	0.000	0.000	1.440	0.000	0.000	0.000
TRINITY_DN153723_c0_g1	1.778	2.039	2.926	1.160	3.792	0.554	0.000	2.213	0.715	0.462
TRINITY_DN153723_c0_g2	0.000	0.000	0.000	0.000	0.000	0.000	0.000	0.000	0.000	0.000
TRINITY_DN153723_c3_g1	0.000	0.000	0.000	0.000	0.000	0.000	0.615	0.000	0.000	0.000
TRINITY_DN153724_c0_g1	1.613	0.541	3.277	0.000	0.991	0.880	2.807	3.268	0.596	1.993
TRINITY_DN153726_c0_g1	0.000	0.737	0.000	1.197	0.000	1.179	0.000	0.000	0.392	0.982
TRINITY_DN153726_c0_g3	0.000	0.000	0.000	0.000	0.000	0.000	0.000	0.000	1.075	0.447
TRINITY_DN153727_c0_g1	0.000	0.000	0.000	0.000	0.000	0.000	0.000	0.000	0.000	0.000
TRINITY_DN153729_c0_g1	0.000	0.000	0.000	0.000	0.000	0.000	0.000	0.000	0.000	0.000
TRINITY_DN153729_c1_g1	0.000	0.000	0.000	0.000	1.425	0.000	0.857	0.000	0.000	0.000
TRINITY_DN153729_c2_g1	0.000	0.000	0.000	0.000	0.000	0.000	0.000	0.000	0.000	0.000
TRINITY_DN15372_c0_g1	22.895	29.578	23.933	22.868	21.003	28.857	31.279	24.116	35.047	25.228
TRINITY_DN15372_c2_g1	0.000	0.000	0.000	0.000	0.000	0.000	0.000	0.000	0.000	0.000
TRINITY_DN153730_c1_g1	1.173	0.000	1.606	0.000	0.000	1.740	0.000	0.000	0.000	0.964
TRINITY_DN153732_c0_g1	0.000	0.000	0.000	0.000	0.000	0.000	0.000	0.000	0.000	0.000
TRINITY_DN153732_c1_g1	0.000	0.000	0.000	1.716	0.000	0.000	0.000	0.000	0.000	0.000
TRINITY_DN153733_c0_g1	2.126	2.047	0.000	3.121	1.388	3.075	6.519	4.234	4.744	7.022
TRINITY_DN153733_c0_g2	0.000	0.000	8.755	0.000	0.000	0.000	0.000	0.000	0.000	0.000
TRINITY_DN153733_c0_g3	0.000	0.000	0.000	0.000	0.000	0.000	0.000	0.000	0.696	0.000
TRINITY_DN153733_c2_g1	1.766	0.000	0.000	0.000	0.000	0.000	0.000	3.567	0.000	2.162
TRINITY_DN153733_c3_g1	0.000	0.000	0.000	0.000	0.000	0.000	0.000	0.000	0.000	0.880
TRINITY_DN153733_c5_g1	0.000	0.000	0.000	0.000	0.000	3.572	0.000	0.000	0.000	0.000
TRINITY_DN153737_c0_g1	0.000	0.000	0.000	0.000	0.000	0.000	0.000	0.000	0.000	0.000
TRINITY_DN153739_c0_g1	0.000	0.000	0.000	0.000	0.000	0.000	0.000	0.000	0.000	0.000
TRINITY_DN15373_c0_g1	5.830	2.665	3.112	2.289	2.760	3.934	4.042	3.221	2.673	6.809
TRINITY_DN15373_c0_g2	1.239	0.621	0.839	2.802	1.316	0.000	0.599	1.283	0.305	1.435
TRINITY_DN15373_c0_g3	1.561	0.000	0.000	0.000	0.000	0.000	5.654	3.687	0.000	0.000
TRINITY_DN15373_c1_g1	0.429	0.429	0.657	0.000	0.231	0.220	0.000	0.000	0.907	0.323
TRINITY_DN15373_c1_g2	5.255	6.532	8.285	5.232	4.277	6.387	6.108	4.611	7.058	4.948
TRINITY_DN15373_c2_g1	1.235	1.582	4.046	1.919	1.680	2.130	1.839	1.193	2.217	1.457
TRINITY_DN153740_c0_g1	0.000	0.000	0.000	0.000	0.000	0.000	0.000	0.000	0.000	0.000
TRINITY_DN153741_c0_g1	1.047	0.000	0.345	0.665	0.533	1.124	0.000	1.743	0.677	0.662
TRINITY_DN153741_c0_g2	6.552	0.000	2.410	0.000	8.213	1.447	1.229	0.000	0.245	0.777
TRINITY_DN153742_c0_g1	0.000	0.000	0.000	1.633	1.791	0.000	0.000	0.000	0.000	1.342
TRINITY_DN153742_c3_g1	0.953	0.000	0.000	0.000	0.000	0.000	0.000	0.000	0.000	0.000
TRINITY_DN153743_c0_g1	0.000	0.000	0.000	0.000	0.000	0.000	0.000	0.000	0.000	0.732
TRINITY_DN153743_c2_g1	0.000	9.176	0.000	0.000	0.000	0.000	0.000	0.000	0.000	0.000
TRINITY_DN153744_c0_g1	3.979	5.005	0.000	3.943	0.000	1.900	2.606	0.000	4.520	0.527
TRINITY_DN153745_c0_g1	0.000	0.000	0.000	0.000	0.000	0.000	0.000	0.000	0.000	0.000
TRINITY_DN153745_c1_g1	11.661	9.958	0.000	6.161	4.919	0.000	9.802	0.000	2.231	0.981
TRINITY_DN153747_c0_g1	0.000	0.000	0.000	0.000	0.000	0.000	0.000	0.000	0.000	0.000
TRINITY_DN153748_c0_g1	0.000	0.480	0.000	0.000	0.000	0.000	0.000	0.000	0.308	0.000
TRINITY_DN15374_c0_g1	1.713	1.613	1.636	0.565	0.409	1.598	2.693	0.745	2.233	2.583
TRINITY_DN15374_c0_g2	0.000	0.838	0.000	0.000	0.000	0.476	0.300	0.000	0.000	0.000
TRINITY_DN15374_c0_g3	1.112	1.097	0.446	0.343	0.372	1.291	1.075	0.677	1.072	1.941
TRINITY_DN15374_c1_g1	0.000	0.000	0.000	0.000	0.000	0.000	0.000	0.000	0.000	0.531
TRINITY_DN15374_c1_g2	1.303	0.000	0.000	0.000	0.000	0.000	0.632	0.000	0.417	0.533
TRINITY_DN15374_c4_g1	0.000	2.146	0.000	0.000	0.000	3.232	0.000	0.000	0.000	0.000
TRINITY_DN153750_c0_g1	0.000	0.000	0.000	0.562	0.000	0.000	0.080	0.000	0.185	0.222
TRINITY_DN153751_c0_g1	0.000	0.000	0.000	0.000	0.000	0.000	0.000	0.000	0.000	0.000
TRINITY_DN153754_c0_g1	0.000	0.000	0.000	0.000	0.000	0.000	0.000	0.000	0.000	0.000
TRINITY_DN153754_c1_g1	0.000	0.000	0.000	0.000	0.000	0.000	0.000	0.000	0.000	0.000
TRINITY_DN153756_c0_g2	1.968	0.000	0.000	5.821	0.000	0.000	0.000	0.000	0.000	0.804
TRINITY_DN153756_c10_g1	0.000	0.000	0.000	0.000	0.000	0.000	2.367	0.000	0.000	0.942
TRINITY_DN153756_c11_g1	0.000	0.000	0.000	0.000	0.000	0.000	0.000	0.000	0.000	0.000
TRINITY_DN153756_c13_g1	0.000	0.000	0.000	0.000	0.000	0.000	0.000	0.000	1.136	0.000
TRINITY_DN153756_c1_g1	0.000	0.000	3.320	0.000	0.000	0.000	0.000	0.000	0.000	2.944
TRINITY_DN153756_c2_g1	0.000	0.000	0.000	0.000	0.000	0.000	0.000	0.000	0.000	0.000
TRINITY_DN153756_c3_g1	4.989	0.182	0.000	0.000	0.000	0.000	0.000	0.120	0.053	0.909
TRINITY_DN153756_c4_g1	2.593	0.000	3.540	0.000	0.000	0.000	0.000	0.000	0.000	4.197
TRINITY_DN153756_c5_g1	0.000	0.000	0.000	0.000	0.000	0.000	0.000	0.000	0.000	0.000
TRINITY_DN153756_c8_g1	0.000	0.000	0.000	0.000	0.000	0.000	0.000	0.000	0.000	0.000
TRINITY_DN153758_c0_g1	0.000	0.000	0.000	0.000	0.000	2.153	0.000	0.000	0.000	0.000
TRINITY_DN15375_c0_g1	0.000	0.000	0.000	0.000	0.000	1.141	0.000	0.000	0.380	0.317
TRINITY_DN15375_c0_g2	1.276	0.926	0.000	0.000	0.000	0.000	0.000	3.401	2.013	2.250
TRINITY_DN15375_c0_g3	3.686	1.282	0.000	5.090	1.847	0.000	0.000	0.000	2.937	1.077
TRINITY_DN15375_c1_g1	0.000	0.000	3.198	10.276	0.000	0.000	0.000	4.652	0.000	0.000
TRINITY_DN153763_c0_g1	2.571	2.428	0.000	0.000	0.000	0.000	0.000	0.000	0.000	0.000
TRINITY_DN153764_c2_g1	0.000	0.000	0.000	0.000	0.000	2.194	4.553	3.031	0.000	0.000
TRINITY_DN153764_c7_g1	0.000	0.843	1.291	0.000	0.000	0.701	0.000	0.000	0.000	0.208
TRINITY_DN153764_c9_g1	0.893	0.000	0.000	1.353	0.000	0.000	0.420	0.000	0.000	0.000
TRINITY_DN153765_c0_g1	0.000	0.000	0.000	0.000	0.000	0.000	0.000	0.000	0.000	0.000
TRINITY_DN153765_c1_g1	0.000	0.000	0.000	0.000	4.313	0.000	0.000	0.000	0.000	0.000
TRINITY_DN153766_c0_g1	0.000	0.000	0.000	0.000	0.000	0.000	0.000	0.000	0.000	0.000
TRINITY_DN153769_c0_g1	0.000	0.000	0.000	0.000	0.000	0.000	0.000	0.000	0.000	0.738
TRINITY_DN153769_c1_g1	0.000	0.000	0.000	0.000	0.000	0.000	0.000	0.000	0.000	0.790
TRINITY_DN15376_c0_g1	3.975	3.362	3.660	3.192	1.358	12.329	2.327	1.648	4.007	4.186
TRINITY_DN15376_c0_g2	0.285	0.000	2.127	2.178	1.828	0.000	1.050	2.585	1.474	1.461
TRINITY_DN15376_c1_g1	0.000	1.299	0.000	0.000	0.000	3.105	0.597	1.354	0.446	0.180
TRINITY_DN153771_c0_g1	0.000	0.000	0.000	0.000	0.000	0.000	0.000	0.000	0.000	0.000
TRINITY_DN153771_c1_g1	0.000	0.000	0.000	0.000	0.000	0.000	0.000	0.000	0.000	0.000
TRINITY_DN153774_c0_g1	0.000	0.000	0.000	0.000	0.000	12.306	0.000	6.400	0.836	0.000
TRINITY_DN153775_c0_g1	0.000	0.000	0.000	0.000	0.000	0.000	0.000	0.000	0.000	0.000
TRINITY_DN153775_c0_g2	1.390	0.776	0.928	1.414	3.080	2.041	0.420	0.471	1.163	1.877
TRINITY_DN153775_c1_g1	0.000	0.000	0.000	0.000	0.000	0.000	0.412	0.000	0.392	0.000
TRINITY_DN153777_c0_g1	0.000	0.000	0.000	0.000	0.000	0.000	0.000	0.000	0.000	0.000
TRINITY_DN153778_c0_g1	1.389	0.000	0.000	0.971	0.000	0.000	0.000	0.000	0.000	0.568
TRINITY_DN153779_c0_g1	0.000	0.000	0.000	0.000	0.000	6.700	0.000	4.612	0.224	0.000
TRINITY_DN153779_c0_g2	0.000	0.000	0.000	0.000	0.000	0.000	0.000	0.000	0.000	0.375
TRINITY_DN153779_c0_g3	0.000	0.000	0.000	3.274	0.000	0.000	0.000	0.000	0.000	0.000
TRINITY_DN153779_c1_g1	2.628	0.000	0.000	0.000	0.000	0.000	0.000	0.000	0.000	0.000
TRINITY_DN153779_c2_g1	0.000	0.000	3.652	0.000	0.000	7.672	0.000	0.000	0.000	0.000
TRINITY_DN15377_c0_g1	0.000	0.000	0.000	0.000	0.000	0.000	4.212	0.000	0.914	0.000
TRINITY_DN15377_c0_g4	0.000	0.000	0.000	0.000	0.000	0.000	0.000	0.000	0.000	0.000
TRINITY_DN15377_c0_g5	0.000	0.000	0.000	0.000	0.000	0.000	0.000	0.000	0.000	0.000
TRINITY_DN15377_c2_g1	0.000	0.000	0.000	0.000	0.000	0.000	0.000	0.000	0.000	0.000
TRINITY_DN153781_c0_g2	0.000	0.000	0.000	0.000	0.000	0.000	0.000	0.000	0.000	0.949
TRINITY_DN153781_c1_g1	0.000	0.000	0.000	0.000	0.000	2.496	0.000	0.000	0.000	0.000
TRINITY_DN153781_c4_g1	0.000	0.000	0.000	0.000	0.000	0.000	0.000	0.000	0.000	0.440
TRINITY_DN153781_c5_g1	0.000	0.000	0.000	0.000	0.000	0.000	0.000	0.000	0.000	0.000
TRINITY_DN153782_c0_g1	0.000	0.000	0.000	0.000	0.000	0.909	0.000	0.000	0.000	0.506
TRINITY_DN153782_c0_g2	0.000	0.000	0.000	0.000	0.000	0.000	0.000	0.000	0.000	1.030
TRINITY_DN153782_c1_g1	0.000	0.000	0.000	0.000	0.000	0.000	0.000	0.000	0.000	0.000
TRINITY_DN153785_c0_g1	0.000	0.000	0.000	0.000	0.000	2.869	0.000	0.000	0.000	0.000
TRINITY_DN153785_c1_g1	0.000	0.000	0.000	0.000	0.000	0.000	0.000	0.000	0.000	0.000
TRINITY_DN153787_c0_g1	0.000	0.000	0.776	0.000	0.000	0.000	0.000	1.188	0.283	0.469
TRINITY_DN153787_c1_g1	0.000	0.000	0.000	0.000	0.000	0.000	0.000	0.000	0.000	0.000
TRINITY_DN153788_c0_g1	0.000	0.000	0.000	0.000	0.000	0.000	0.000	0.000	0.000	0.711
TRINITY_DN153788_c0_g2	0.000	0.000	0.000	0.000	0.000	0.000	0.000	0.000	0.000	0.000
TRINITY_DN153788_c0_g3	0.000	2.578	0.000	0.000	0.000	0.000	0.000	0.000	0.000	1.111
TRINITY_DN153788_c1_g1	0.000	0.000	0.000	0.000	0.000	0.000	0.000	0.000	0.000	0.000
TRINITY_DN153789_c0_g1	0.000	0.000	1.478	0.000	0.000	2.309	0.523	0.000	0.064	0.000
TRINITY_DN153789_c0_g2	0.814	0.000	0.000	0.000	0.000	2.543	0.000	0.000	0.908	0.604
TRINITY_DN15378_c0_g1	0.000	0.000	0.000	0.000	0.000	0.000	0.000	0.000	0.000	0.000
TRINITY_DN15378_c1_g1	2.110	0.000	0.000	0.000	0.000	0.000	0.000	0.000	0.000	1.714
TRINITY_DN15378_c2_g1	0.000	0.000	0.000	0.000	0.000	0.000	0.000	2.894	2.044	3.792
TRINITY_DN15378_c2_g2	1.550	4.513	0.000	4.580	0.000	0.000	3.160	3.144	1.535	0.634
TRINITY_DN15378_c3_g1	0.000	0.000	0.000	0.000	0.000	0.000	0.000	0.000	0.000	0.677
TRINITY_DN15378_c5_g1	0.000	0.000	0.000	0.000	0.000	0.000	0.000	0.000	1.787	0.732
TRINITY_DN153791_c0_g1	0.000	6.254	1.566	3.843	0.000	5.680	4.894	3.786	3.371	1.353
TRINITY_DN153791_c0_g2	0.000	1.504	0.553	0.000	0.000	0.000	0.000	0.481	0.000	2.132
TRINITY_DN153792_c0_g1	0.340	0.466	0.456	1.589	1.434	0.000	0.000	1.392	0.693	0.428
TRINITY_DN153792_c0_g2	0.000	0.000	0.000	0.000	0.000	0.000	0.000	0.000	0.000	0.214
TRINITY_DN153793_c0_g1	0.000	0.000	0.000	0.000	0.000	0.000	0.000	0.000	0.000	0.000
TRINITY_DN153794_c1_g1	0.000	0.000	0.000	0.000	0.000	0.831	0.000	0.000	0.280	0.694
TRINITY_DN153795_c0_g1	0.000	0.000	0.000	0.000	0.000	0.000	0.000	0.000	0.000	0.000
TRINITY_DN153796_c0_g1	0.303	0.000	0.407	1.792	0.505	0.460	0.000	0.620	0.592	1.477
TRINITY_DN153798_c0_g1	0.000	0.000	0.000	0.000	0.000	0.000	0.000	0.000	0.000	0.000
TRINITY_DN153799_c0_g1	0.000	0.000	0.000	0.000	0.000	0.000	0.000	0.000	0.000	3.576
TRINITY_DN153799_c0_g2	0.000	0.000	0.000	0.000	0.000	0.000	0.000	0.000	0.000	2.318
TRINITY_DN15379_c0_g1	1.550	1.795	2.560	0.445	0.742	1.681	2.560	0.882	1.130	2.546
TRINITY_DN15379_c0_g2	0.000	0.852	0.000	0.739	0.000	0.000	0.000	0.000	0.000	0.756
TRINITY_DN15379_c1_g1	1.665	1.170	3.305	3.165	0.725	1.859	3.634	1.058	2.720	4.868
TRINITY_DN15379_c1_g2	3.973	5.934	4.539	4.256	3.379	6.040	6.096	6.552	5.738	7.824
TRINITY_DN15379_c2_g1	0.000	0.000	0.000	0.000	0.000	0.000	0.000	0.000	1.192	0.000
TRINITY_DN1537_c0_g1	4.783	3.219	1.306	2.822	5.138	5.239	4.485	3.603	5.161	4.066
TRINITY_DN153800_c0_g1	0.730	0.314	0.000	1.667	0.607	1.883	1.693	0.000	0.182	0.891
TRINITY_DN153801_c0_g1	0.000	0.000	0.000	0.000	0.000	0.000	0.000	0.000	0.000	0.801
TRINITY_DN153803_c0_g1	0.000	0.000	0.000	0.000	0.000	0.000	0.000	0.000	0.000	0.000
TRINITY_DN153803_c0_g2	0.000	0.000	0.000	0.000	0.000	0.000	0.000	0.000	0.000	0.195
TRINITY_DN153804_c0_g1	0.000	0.000	0.000	0.000	0.000	0.000	0.000	0.000	0.000	0.000
TRINITY_DN153804_c0_g2	0.000	0.000	0.000	0.000	0.000	0.000	0.000	0.000	0.000	0.000
TRINITY_DN153804_c0_g3	0.000	0.000	0.000	0.000	0.000	0.000	0.000	0.000	0.000	0.287
TRINITY_DN153805_c0_g2	0.000	0.000	0.000	0.000	0.000	0.000	0.000	0.000	0.000	0.000
TRINITY_DN153805_c1_g1	0.000	0.000	0.000	0.000	0.000	0.000	0.000	0.000	0.000	0.000
TRINITY_DN153805_c3_g1	0.000	0.000	0.000	0.000	0.000	0.000	0.000	0.000	0.000	0.000
TRINITY_DN153805_c5_g1	0.000	0.000	0.000	0.000	0.000	0.000	0.000	0.000	0.000	0.000
TRINITY_DN153808_c0_g1	0.000	0.000	0.000	0.000	0.000	0.000	0.000	0.000	0.000	0.000
TRINITY_DN153808_c0_g2	0.000	0.000	1.486	0.000	0.000	0.000	0.000	0.000	0.000	0.890
TRINITY_DN15380_c0_g1	12.239	10.869	15.227	8.603	9.419	12.582	11.485	16.331	14.561	11.785
TRINITY_DN15380_c0_g2	0.000	0.000	0.000	0.000	0.000	0.000	0.000	0.000	0.448	0.000
TRINITY_DN15380_c0_g3	0.000	0.000	0.000	0.000	0.000	0.000	0.000	0.000	0.000	0.000
TRINITY_DN15380_c1_g1	0.000	0.000	0.000	0.000	0.000	5.913	0.000	4.072	1.038	0.829
TRINITY_DN15380_c3_g1	0.000	0.402	0.509	0.000	1.229	0.819	0.570	0.331	0.000	0.264
TRINITY_DN153810_c0_g1	0.000	0.000	0.000	0.000	0.000	0.000	0.000	0.000	0.000	0.000
TRINITY_DN153811_c0_g1	0.951	0.000	1.922	1.941	0.000	0.696	0.000	0.000	0.525	0.769
TRINITY_DN153813_c0_g1	0.000	0.000	0.000	0.000	0.000	0.000	0.000	0.000	0.000	0.000
TRINITY_DN153815_c0_g1	0.629	0.581	0.000	0.000	0.000	0.000	0.000	0.000	0.000	0.000
TRINITY_DN153816_c0_g1	0.000	0.000	0.000	0.000	0.000	0.000	0.000	0.000	0.000	0.000
TRINITY_DN153816_c2_g1	0.000	0.000	0.000	0.000	0.000	0.000	0.000	0.000	1.232	0.000
TRINITY_DN153817_c0_g1	0.000	0.000	0.327	0.000	0.000	0.000	0.000	0.000	0.000	0.099
TRINITY_DN153817_c0_g2	0.000	0.000	0.000	0.000	0.000	0.000	0.000	0.000	0.000	0.000
TRINITY_DN153819_c0_g1	0.000	0.000	0.000	0.000	0.000	0.000	0.000	0.000	0.000	0.000
TRINITY_DN153819_c1_g2	0.000	0.000	0.000	0.000	0.000	0.000	0.000	0.000	0.000	0.000
TRINITY_DN153819_c2_g1	0.000	0.000	0.000	0.000	0.000	0.000	0.000	0.000	0.000	0.000
TRINITY_DN153819_c4_g1	0.000	0.000	0.000	0.000	0.000	0.000	0.000	0.000	0.000	0.000
TRINITY_DN153819_c5_g1	0.000	0.000	0.000	0.000	0.000	0.000	0.000	0.000	0.000	0.000
TRINITY_DN15381_c0_g1	9.164	5.385	6.731	2.700	5.368	4.506	7.112	3.072	3.495	6.429
TRINITY_DN15381_c0_g2	74.151	91.127	69.262	68.791	66.981	81.332	78.728	82.693	63.069	66.900
TRINITY_DN15381_c0_g3	0.525	0.000	0.000	0.803	0.437	0.000	0.238	1.071	0.000	0.426
TRINITY_DN15381_c10_g1	0.000	0.000	0.000	0.000	0.000	0.000	0.000	0.000	0.000	0.000
TRINITY_DN15381_c12_g1	0.000	0.000	0.000	0.000	0.000	0.000	0.000	0.000	0.000	0.000
TRINITY_DN15381_c1_g1	0.000	0.000	0.000	0.000	0.000	1.165	0.774	0.000	0.549	0.000
TRINITY_DN15381_c1_g2	0.000	0.000	0.000	0.000	0.000	0.000	0.000	0.000	3.737	0.000
TRINITY_DN15381_c2_g1	0.312	0.694	0.000	0.481	0.000	0.453	0.730	0.211	0.422	1.036
TRINITY_DN15381_c3_g1	0.000	0.000	0.000	0.000	0.000	0.000	0.000	0.000	0.000	0.000
TRINITY_DN15381_c4_g1	0.000	0.000	0.000	0.000	0.000	0.000	0.000	0.000	1.029	0.000
TRINITY_DN15381_c4_g2	1.371	0.000	0.000	0.000	0.000	0.000	0.000	0.000	0.000	0.000
TRINITY_DN15381_c6_g1	2.642	0.000	0.000	0.000	0.000	0.000	0.000	0.000	0.000	0.000
TRINITY_DN153820_c1_g1	0.000	0.000	0.000	0.000	0.000	0.000	0.000	0.000	0.000	0.000
TRINITY_DN153824_c0_g1	0.000	0.000	0.000	0.000	0.000	0.000	0.000	0.000	0.000	0.277
TRINITY_DN153824_c2_g1	0.000	2.119	0.000	0.729	0.798	0.705	0.456	0.000	0.238	0.196
TRINITY_DN153824_c3_g1	0.000	0.000	0.000	0.000	0.000	0.000	0.000	0.000	0.000	0.000
TRINITY_DN153824_c5_g1	0.000	0.000	0.000	0.000	0.000	3.043	0.000	0.000	0.649	0.000
TRINITY_DN153828_c1_g1	0.000	0.000	0.000	0.000	0.000	0.000	0.000	0.000	0.000	1.069
TRINITY_DN15382_c0_g1	0.000	1.221	0.000	0.000	0.000	0.000	0.000	0.000	0.000	0.312
TRINITY_DN15382_c0_g2	0.000	0.621	0.927	0.000	0.000	0.000	0.666	0.000	1.009	0.000
TRINITY_DN15382_c1_g2	0.000	1.646	0.000	0.000	0.000	0.000	0.000	0.000	0.000	0.000
TRINITY_DN15382_c1_g3	3.356	0.000	0.000	0.000	0.000	0.000	1.717	0.000	0.836	0.000
TRINITY_DN15382_c3_g1	0.000	0.000	0.000	0.000	1.532	1.384	0.000	0.000	1.833	0.000
TRINITY_DN15382_c4_g1	0.000	0.000	0.000	0.000	0.000	0.000	0.000	0.000	0.000	0.000
TRINITY_DN153830_c0_g1	0.000	0.000	0.661	0.000	0.000	0.718	0.465	0.000	0.000	0.630
TRINITY_DN153832_c0_g1	0.000	0.000	0.000	0.000	0.000	0.000	0.000	0.000	0.000	0.000
TRINITY_DN153832_c1_g1	1.345	0.000	0.000	0.000	0.000	0.000	0.000	0.000	0.665	1.536
TRINITY_DN153832_c1_g2	0.000	0.000	0.000	0.000	0.000	0.000	0.000	0.000	0.000	0.000
TRINITY_DN153832_c2_g1	0.000	0.000	0.000	0.000	0.000	0.000	0.000	0.000	0.000	0.000
TRINITY_DN153832_c4_g1	0.000	0.000	0.000	0.000	0.000	0.000	0.000	0.000	0.000	0.000
TRINITY_DN153837_c0_g2	0.000	0.000	0.000	0.000	0.000	0.000	0.000	0.000	0.000	0.153
TRINITY_DN153837_c1_g1	1.678	0.000	0.000	0.000	0.000	2.461	0.000	0.000	0.000	2.058
TRINITY_DN153838_c0_g1	0.000	0.000	0.000	0.000	0.000	0.000	0.000	0.000	0.000	0.773
TRINITY_DN153839_c0_g1	0.000	0.899	0.000	0.000	0.000	0.000	0.000	0.000	0.000	0.000
TRINITY_DN153839_c0_g2	0.000	0.000	0.000	0.000	0.000	0.000	0.000	0.000	0.000	0.000
TRINITY_DN15383_c0_g1	0.723	0.608	0.788	0.455	1.606	0.000	1.522	0.000	0.968	0.196
TRINITY_DN15383_c10_g1	0.000	0.000	0.000	0.000	0.000	0.000	2.106	0.000	0.000	0.000
TRINITY_DN15383_c11_g1	0.000	0.000	0.000	0.000	0.000	0.000	0.000	0.000	0.000	0.000
TRINITY_DN15383_c15_g1	0.000	0.000	0.000	0.000	0.000	0.000	0.000	0.000	0.000	0.000
TRINITY_DN15383_c1_g1	4.513	3.935	5.766	4.601	4.364	6.421	5.128	5.140	4.114	6.957
TRINITY_DN15383_c1_g2	1.757	3.791	0.283	1.407	0.764	1.906	2.692	0.994	5.253	1.749
TRINITY_DN15383_c21_g1	1.702	0.000	0.000	0.000	0.000	2.496	0.000	0.000	0.000	0.696
TRINITY_DN15383_c2_g1	1.700	5.212	8.228	5.176	0.000	0.000	1.123	8.469	0.376	12.419
TRINITY_DN15383_c3_g2	2.651	0.600	1.795	0.000	0.000	1.948	0.916	0.000	1.304	0.000
TRINITY_DN15383_c4_g1	0.000	0.000	0.000	0.000	0.000	0.000	0.000	0.000	1.146	0.000
TRINITY_DN15383_c5_g1	0.000	0.000	0.000	0.000	0.000	0.000	0.000	0.000	0.000	0.000
TRINITY_DN15383_c6_g1	0.000	0.000	0.000	0.000	0.000	0.000	0.000	0.000	0.000	0.000
TRINITY_DN15383_c7_g1	1.232	0.000	0.000	0.000	0.000	0.000	0.000	0.000	0.000	0.000
TRINITY_DN153840_c0_g1	0.000	0.000	0.000	0.000	0.000	0.000	0.000	0.000	0.000	0.000
TRINITY_DN153840_c1_g1	0.000	0.000	0.000	0.000	0.000	1.146	0.000	0.000	0.000	0.000
TRINITY_DN153841_c0_g1	0.000	0.000	0.000	0.000	0.000	0.000	0.000	0.000	0.478	0.398
TRINITY_DN153842_c0_g1	0.000	0.724	0.000	0.000	0.000	0.000	0.000	0.000	0.000	0.000
TRINITY_DN153843_c2_g1	0.000	0.189	0.000	0.000	0.000	0.000	0.000	0.000	0.000	0.000
TRINITY_DN153843_c2_g2	0.000	0.000	0.000	0.000	0.000	0.000	1.084	0.000	0.532	0.000
TRINITY_DN153843_c4_g1	0.000	0.000	0.000	0.000	0.000	0.000	0.000	0.000	0.000	0.768
TRINITY_DN153843_c5_g1	0.000	2.146	0.000	0.000	1.918	0.000	0.000	0.000	0.000	0.000
TRINITY_DN153843_c6_g1	0.000	0.000	0.000	0.000	0.000	0.000	0.000	0.000	0.000	0.000
TRINITY_DN153847_c0_g2	1.742	0.178	0.285	0.000	0.355	0.309	0.749	1.586	0.000	0.086
TRINITY_DN153847_c0_g3	0.000	0.000	0.000	0.767	0.000	0.000	0.000	0.000	0.000	1.012
TRINITY_DN153847_c0_g4	0.837	0.000	0.000	0.000	0.000	0.000	0.000	0.000	0.000	0.000
TRINITY_DN153847_c1_g1	0.390	0.372	1.150	0.299	1.418	0.625	0.000	0.397	0.424	0.634
TRINITY_DN153847_c4_g1	0.000	0.000	0.000	2.509	0.000	0.000	0.000	0.000	0.000	0.000
TRINITY_DN153848_c0_g1	0.000	0.000	0.000	0.000	0.000	0.000	0.000	0.000	1.065	0.000
TRINITY_DN153848_c1_g1	0.000	1.558	0.000	0.000	0.000	0.000	0.000	0.000	0.000	0.656
TRINITY_DN153848_c3_g1	0.000	4.204	0.000	3.195	3.557	0.000	2.232	0.000	0.000	0.000
TRINITY_DN153848_c4_g1	0.000	0.000	2.374	0.000	0.000	0.000	0.000	0.000	0.865	0.860
TRINITY_DN153848_c5_g1	0.000	2.082	0.000	0.000	0.000	0.000	0.000	0.000	0.000	0.000
TRINITY_DN153848_c7_g1	0.000	0.000	0.000	0.000	0.000	0.000	0.000	0.000	0.000	0.000
TRINITY_DN153848_c8_g1	0.000	0.000	0.000	0.000	0.000	0.000	0.000	0.000	0.000	0.000
TRINITY_DN153848_c9_g1	0.000	0.000	0.000	0.000	0.000	0.000	0.000	0.000	0.000	0.000
TRINITY_DN153849_c0_g1	0.000	0.000	0.000	0.000	0.000	0.000	0.000	0.000	0.000	0.484
TRINITY_DN153849_c1_g1	0.000	0.000	0.000	0.000	4.811	0.000	0.000	0.000	0.000	0.000
TRINITY_DN153849_c1_g2	0.000	0.000	0.000	0.000	0.000	0.000	0.000	0.000	0.267	0.221
TRINITY_DN153849_c1_g3	0.000	0.000	0.000	0.000	0.000	0.000	0.000	0.000	0.000	0.000
TRINITY_DN153849_c1_g4	0.000	0.000	0.000	0.000	0.000	0.000	0.000	0.000	0.000	0.000
TRINITY_DN153849_c1_g5	0.000	0.000	0.000	0.000	0.000	0.000	0.000	0.000	0.000	0.000
TRINITY_DN153849_c2_g1	0.178	0.000	0.238	0.000	0.000	0.000	0.000	0.000	0.000	0.505
TRINITY_DN153849_c2_g2	0.000	0.000	0.000	0.000	0.000	0.000	0.383	0.000	0.000	0.000
TRINITY_DN153849_c2_g3	0.000	0.000	0.000	0.000	0.000	0.000	0.000	0.000	0.000	0.164
TRINITY_DN153849_c2_g4	0.000	0.000	0.000	0.000	0.000	0.000	0.000	0.000	0.190	0.311
TRINITY_DN153849_c2_g5	0.000	0.604	0.000	0.000	0.000	0.000	0.000	0.721	0.000	0.000
TRINITY_DN153849_c3_g1	0.389	0.479	0.260	0.000	0.651	0.141	0.341	0.591	1.037	0.553
TRINITY_DN153849_c4_g1	0.000	0.000	0.000	0.000	0.000	0.000	0.000	0.000	0.000	0.000
TRINITY_DN153849_c5_g1	0.000	0.000	0.000	0.000	0.000	0.000	0.000	0.000	0.000	1.102
TRINITY_DN15384_c0_g1	4.899	4.861	5.303	4.434	4.745	3.991	3.528	2.293	5.952	1.970
TRINITY_DN15384_c0_g2	0.818	0.329	0.895	1.334	0.000	0.000	0.414	0.000	0.845	0.498
TRINITY_DN15384_c0_g3	0.000	0.000	0.000	0.000	0.000	0.000	0.000	0.000	0.000	0.000
TRINITY_DN15384_c3_g1	1.015	0.000	0.000	3.395	0.000	0.000	0.000	0.000	0.000	0.000
TRINITY_DN153851_c1_g1	0.000	0.000	0.000	0.000	0.000	0.000	0.000	0.000	0.000	0.350
TRINITY_DN153852_c0_g1	0.000	0.000	0.000	0.000	0.000	0.000	0.000	0.000	1.130	0.922
TRINITY_DN153853_c0_g1	0.000	0.000	0.000	0.000	0.000	0.000	3.847	0.000	0.000	1.595
TRINITY_DN153853_c0_g2	2.552	0.000	1.729	0.000	1.054	1.874	3.095	2.644	4.086	5.822
TRINITY_DN153855_c1_g1	0.000	0.000	0.000	0.000	0.507	0.000	0.000	0.000	0.000	0.124
TRINITY_DN153856_c0_g2	0.000	0.000	0.000	0.000	0.000	0.000	0.000	0.000	0.000	0.000
TRINITY_DN153857_c0_g1	0.000	0.000	0.000	0.000	0.000	0.000	0.000	0.000	0.000	0.000
TRINITY_DN153858_c0_g1	0.000	0.000	0.000	0.000	0.000	0.000	0.000	0.000	0.000	0.000
TRINITY_DN153858_c0_g2	0.000	0.000	0.000	0.000	0.000	0.000	0.000	0.000	0.000	0.000
TRINITY_DN153858_c11_g1	0.000	0.000	0.000	0.000	0.000	0.000	0.000	0.000	0.000	0.000
TRINITY_DN153858_c12_g1	0.000	3.365	0.000	0.000	0.000	0.000	0.000	0.000	0.000	1.411
TRINITY_DN153858_c5_g1	0.000	0.000	0.000	0.000	0.000	0.000	0.000	0.000	0.000	0.000
TRINITY_DN153858_c8_g1	0.000	0.000	0.000	0.000	0.000	0.000	0.000	0.000	0.000	0.000
TRINITY_DN153858_c9_g1	0.000	0.000	0.000	0.000	0.000	0.000	0.000	0.000	0.000	0.000
TRINITY_DN153859_c0_g1	0.000	0.000	0.000	0.000	0.000	0.000	0.843	0.000	0.000	0.182
TRINITY_DN153859_c1_g1	0.000	0.000	0.409	0.000	0.000	0.000	0.000	0.000	0.679	0.438
TRINITY_DN15385_c0_g1	0.000	0.000	0.000	0.000	0.000	0.000	0.000	0.000	0.731	2.355
TRINITY_DN15385_c0_g2	0.000	0.000	1.221	0.000	0.000	0.000	0.000	0.000	0.440	1.105
TRINITY_DN153860_c0_g1	0.000	0.622	0.486	0.000	0.000	0.528	0.000	0.741	0.000	0.000
TRINITY_DN153861_c0_g1	0.000	0.000	0.000	0.000	0.000	0.000	0.000	0.000	0.136	0.110
TRINITY_DN153862_c0_g1	3.663	0.000	0.000	0.000	2.999	0.000	0.000	0.000	0.000	0.750
TRINITY_DN153866_c0_g1	0.000	0.000	0.000	0.000	0.000	0.000	0.000	0.000	0.000	0.517
TRINITY_DN153867_c0_g2	0.000	0.000	0.000	0.000	0.000	0.000	0.000	0.000	0.000	0.000
TRINITY_DN153869_c0_g1	0.000	0.000	0.000	0.000	0.000	0.000	0.000	0.000	0.000	0.000
TRINITY_DN15386_c0_g1	0.000	0.000	0.000	0.000	0.000	0.000	2.796	0.000	4.619	3.172
TRINITY_DN15386_c1_g1	0.000	0.000	0.000	0.000	0.000	0.000	0.000	0.000	0.000	0.088
TRINITY_DN15386_c1_g2	0.000	0.000	0.000	0.000	1.071	0.000	0.000	0.000	0.000	0.265
TRINITY_DN15386_c1_g3	0.000	0.000	0.000	0.000	0.000	0.000	0.843	0.000	0.419	0.350
TRINITY_DN15386_c2_g1	0.000	0.252	0.000	0.000	0.494	0.432	0.000	0.000	0.149	0.751
TRINITY_DN15386_c4_g1	3.300	1.932	5.462	0.000	0.000	0.000	1.315	4.000	6.748	5.916
TRINITY_DN15386_c5_g1	0.000	0.000	0.000	0.000	0.000	1.179	0.000	0.000	0.392	0.327
TRINITY_DN15386_c8_g1	0.000	0.000	0.000	0.000	0.000	0.000	0.000	0.000	0.000	0.335
TRINITY_DN153871_c0_g1	2.459	0.000	3.395	0.000	2.038	0.000	0.000	4.853	0.612	0.623
TRINITY_DN153871_c1_g1	0.000	0.000	0.000	0.000	0.000	0.000	0.000	0.000	0.000	0.000
TRINITY_DN153871_c1_g2	0.000	0.000	0.000	0.000	0.000	0.000	0.000	0.000	0.000	0.000
TRINITY_DN153872_c0_g1	0.000	0.000	0.000	0.000	0.000	0.000	0.000	0.000	0.000	0.000
TRINITY_DN153872_c0_g2	0.000	0.000	0.000	0.000	0.000	0.000	0.000	0.000	0.000	0.000
TRINITY_DN153873_c0_g1	0.000	0.000	0.000	0.000	2.519	1.610	0.000	0.000	0.761	0.445
TRINITY_DN153874_c0_g1	0.000	0.000	0.000	0.000	0.000	0.000	0.000	0.000	0.599	0.000
TRINITY_DN153876_c0_g1	0.000	2.019	1.448	3.177	0.000	0.000	0.000	2.195	1.566	0.000
TRINITY_DN153878_c0_g1	1.523	1.099	0.000	0.000	0.000	0.000	1.183	0.000	0.000	0.829
TRINITY_DN15387_c0_g1	0.000	0.000	0.000	0.000	0.000	4.922	0.000	3.406	0.000	2.744
TRINITY_DN15387_c1_g2	0.000	0.000	0.000	0.000	0.000	0.000	0.000	0.000	0.000	0.000
TRINITY_DN153882_c1_g1	0.000	0.000	0.000	0.000	0.000	0.000	0.000	0.000	0.000	0.966
TRINITY_DN153883_c0_g1	0.000	0.000	0.000	1.617	0.000	0.000	0.000	0.000	0.000	0.000
TRINITY_DN153886_c0_g1	0.000	0.000	0.000	0.000	0.000	0.000	0.000	0.000	1.075	0.000
TRINITY_DN153886_c2_g1	0.000	0.000	0.000	0.000	0.000	0.000	0.000	0.000	0.000	0.000
TRINITY_DN153887_c0_g1	0.000	0.000	0.000	0.000	0.000	0.000	0.000	0.000	2.986	0.000
TRINITY_DN153887_c0_g2	0.000	0.000	2.775	0.000	0.000	0.000	0.000	0.000	1.012	0.000
TRINITY_DN153887_c1_g1	0.000	0.000	0.000	0.000	0.000	0.000	0.000	0.000	0.896	0.000
TRINITY_DN153888_c0_g1	0.000	0.000	0.000	0.000	0.000	0.000	0.000	0.000	0.000	0.000
TRINITY_DN153888_c1_g1	0.000	0.000	0.000	0.000	0.000	0.000	0.000	0.000	0.000	0.000
TRINITY_DN153888_c3_g1	0.000	0.000	0.000	0.000	0.000	0.000	0.000	0.000	0.000	0.000
TRINITY_DN153888_c4_g1	0.000	0.000	0.000	0.000	0.000	0.000	0.000	0.000	0.000	0.000
TRINITY_DN153889_c0_g1	0.000	0.000	0.000	0.000	1.773	0.000	0.000	0.000	0.638	0.000
TRINITY_DN15388_c0_g2	0.361	0.000	0.485	0.000	0.599	0.000	0.000	0.000	0.000	0.000
TRINITY_DN153891_c5_g1	0.000	0.448	0.000	0.194	0.000	0.000	0.000	0.000	0.285	0.229
TRINITY_DN153891_c6_g1	0.000	0.000	0.000	0.000	0.000	0.000	0.000	0.000	0.000	0.000
TRINITY_DN153891_c7_g1	0.000	1.374	0.000	0.000	0.000	0.000	0.000	0.000	0.699	0.580
TRINITY_DN153892_c0_g1	0.000	0.000	0.000	0.000	0.000	0.000	0.000	0.000	0.000	0.000
TRINITY_DN153893_c2_g1	0.000	0.000	0.000	0.000	0.000	0.000	0.000	0.000	0.000	0.000
TRINITY_DN153894_c0_g1	0.000	0.000	0.000	0.000	0.932	0.000	0.000	0.000	0.000	0.000
TRINITY_DN153895_c0_g1	0.000	0.343	0.000	0.000	0.657	0.000	0.000	0.000	0.000	0.483
TRINITY_DN153896_c0_g1	0.000	0.000	0.000	0.000	0.000	0.000	0.000	0.000	0.000	0.000
TRINITY_DN153898_c0_g1	0.000	0.000	0.000	2.383	0.000	0.000	0.000	0.000	0.000	0.000
TRINITY_DN153898_c0_g2	0.000	0.000	0.000	0.000	0.000	0.000	0.000	0.000	0.000	0.000
TRINITY_DN153898_c0_g3	0.000	0.000	0.000	0.000	0.000	0.000	4.611	0.000	0.000	0.000
TRINITY_DN1538_c0_g1	8.910	8.083	10.589	7.535	9.162	3.415	5.525	4.645	6.467	5.910
TRINITY_DN1538_c10_g1	4.520	3.524	1.475	3.240	1.561	1.380	1.551	0.000	2.411	0.736
TRINITY_DN1538_c1_g1	0.040	0.066	0.811	0.375	0.068	0.293	0.035	0.164	0.186	0.131
TRINITY_DN1538_c2_g1	1.124	1.044	0.167	0.209	0.000	0.366	1.430	0.515	1.076	0.408
TRINITY_DN1538_c3_g1	15.589	9.082	16.431	15.188	9.784	7.092	14.372	11.107	16.207	12.312
TRINITY_DN1538_c4_g1	1.642	4.634	1.005	1.255	0.000	0.772	1.950	0.000	3.842	2.588
TRINITY_DN1538_c5_g1	0.000	0.000	0.000	0.000	0.000	0.000	0.000	0.000	0.000	0.000
TRINITY_DN1538_c7_g1	0.000	0.000	0.000	0.000	0.000	0.000	0.000	0.000	0.000	0.000
TRINITY_DN1538_c8_g1	0.000	0.508	0.000	1.867	0.000	3.800	0.000	1.283	1.452	0.000
TRINITY_DN1538_c9_g1	0.000	0.000	0.000	0.000	0.000	0.000	0.000	0.000	0.000	0.000
TRINITY_DN153900_c0_g1	0.000	0.000	0.000	0.000	0.000	0.000	0.000	0.000	2.381	0.000
TRINITY_DN153904_c0_g1	1.037	0.000	0.000	0.000	0.000	0.000	0.000	0.000	0.000	0.425
TRINITY_DN153905_c1_g1	0.000	16.781	6.446	9.279	2.564	4.615	8.007	9.545	4.670	7.703
TRINITY_DN153906_c0_g1	0.000	0.000	2.250	0.000	0.000	0.000	0.000	0.000	0.000	0.000
TRINITY_DN153907_c0_g1	0.000	0.000	0.000	0.000	0.000	0.000	0.000	0.000	0.000	0.000
TRINITY_DN153907_c0_g2	0.000	0.000	0.000	0.000	0.000	0.000	0.000	0.000	0.000	0.000
TRINITY_DN153907_c1_g2	0.000	0.000	0.000	0.000	0.000	0.000	0.000	0.000	0.000	0.000
TRINITY_DN153907_c1_g4	0.000	0.926	0.000	0.000	0.000	0.000	0.000	0.000	0.000	0.000
TRINITY_DN153907_c5_g1	2.593	0.000	0.000	0.000	0.000	0.000	0.000	0.000	0.000	0.000
TRINITY_DN153907_c9_g1	0.000	0.000	0.000	3.865	0.000	0.000	0.000	0.000	1.320	0.000
TRINITY_DN153909_c0_g1	0.000	0.000	0.000	0.000	0.000	0.000	0.000	0.000	0.000	0.737
TRINITY_DN15390_c0_g1	0.000	0.000	3.264	0.000	0.000	0.000	1.209	1.757	3.271	2.448
TRINITY_DN15390_c1_g1	4.351	0.000	0.000	0.000	0.000	0.000	0.000	0.000	0.000	0.000
TRINITY_DN153910_c0_g1	2.459	0.000	0.000	0.000	0.000	0.000	0.000	0.000	1.225	0.000
TRINITY_DN153910_c0_g2	0.570	0.000	0.000	0.000	0.000	1.119	0.000	0.000	0.000	1.669
TRINITY_DN153911_c0_g1	0.000	0.000	0.000	0.000	0.000	0.000	0.000	0.000	0.000	0.000
TRINITY_DN153912_c1_g1	0.000	1.948	0.000	0.000	3.302	0.000	0.000	0.000	0.000	0.000
TRINITY_DN153915_c0_g1	0.000	0.000	0.000	0.000	0.000	0.000	0.000	0.000	0.000	0.000
TRINITY_DN153915_c0_g2	0.000	0.000	0.000	0.000	0.000	0.000	0.000	0.000	0.000	0.000
TRINITY_DN153915_c1_g1	0.000	0.000	0.000	0.000	0.000	0.000	0.000	0.000	0.000	0.000
TRINITY_DN153915_c2_g1	0.000	0.000	0.000	0.000	0.000	0.000	0.000	0.000	0.971	0.000
TRINITY_DN153915_c2_g2	0.000	0.000	0.000	0.000	0.000	0.000	0.000	0.000	0.000	0.000
TRINITY_DN153915_c3_g1	0.000	0.000	0.000	0.000	0.000	0.000	0.000	0.000	0.000	0.462
TRINITY_DN153915_c4_g1	0.000	0.000	0.000	0.000	0.000	0.000	0.000	0.000	0.000	0.000
TRINITY_DN153915_c5_g1	0.000	4.291	0.000	0.000	0.000	0.000	0.000	0.000	1.113	0.909
TRINITY_DN153916_c0_g1	1.008	0.000	0.000	0.478	0.521	0.000	0.000	0.000	0.000	0.000
TRINITY_DN153917_c3_g1	0.000	0.000	0.000	0.000	0.000	0.000	0.000	0.000	0.000	0.690
TRINITY_DN153918_c0_g1	2.436	1.809	0.000	2.278	2.100	0.428	2.188	0.000	0.826	0.899
TRINITY_DN153918_c1_g1	0.000	1.859	0.000	0.000	0.000	0.000	0.000	0.000	0.000	0.000
TRINITY_DN153918_c3_g1	0.000	0.000	0.779	0.000	0.000	0.000	0.000	0.000	0.000	0.235
TRINITY_DN153918_c6_g1	0.000	0.000	0.000	4.624	0.000	0.000	0.000	0.000	0.000	0.000
TRINITY_DN153919_c0_g1	0.000	0.000	0.000	0.000	1.149	0.000	0.000	0.000	0.000	0.000
TRINITY_DN15391_c0_g1	0.000	0.718	2.113	0.000	0.000	0.000	0.765	1.615	0.000	0.319
TRINITY_DN15391_c1_g1	0.000	0.000	0.000	1.830	0.000	1.821	0.000	2.525	0.000	0.503
TRINITY_DN153920_c0_g1	0.000	0.000	0.000	0.000	0.000	0.000	0.000	0.000	0.319	0.000
TRINITY_DN153921_c0_g1	1.034	0.860	0.461	0.265	0.288	0.501	0.153	0.351	0.261	0.420
TRINITY_DN153922_c0_g1	0.000	0.000	0.000	0.000	0.000	0.000	0.000	0.000	0.000	0.634
TRINITY_DN153922_c1_g1	2.436	0.000	0.000	0.000	0.000	0.000	0.000	3.141	0.000	0.656
TRINITY_DN153923_c0_g1	0.000	0.000	0.000	0.000	0.000	0.000	0.000	0.000	0.000	0.562
TRINITY_DN153923_c0_g2	0.000	0.000	0.000	0.000	0.000	0.000	0.000	0.000	0.000	0.000
TRINITY_DN153923_c1_g1	0.000	0.000	0.000	0.000	0.000	0.000	0.000	0.000	0.000	0.000
TRINITY_DN153923_c3_g1	0.000	0.000	0.000	0.000	0.000	0.000	0.000	0.000	0.784	0.000
TRINITY_DN153925_c1_g1	0.000	0.000	0.000	0.000	0.000	0.000	0.000	0.000	0.000	0.000
TRINITY_DN153928_c0_g1	0.000	0.000	0.000	0.000	2.564	0.000	1.602	0.000	0.000	0.000
TRINITY_DN153928_c0_g2	0.208	0.000	0.000	0.000	0.404	0.000	0.000	0.000	0.105	0.674
TRINITY_DN153928_c0_g3	0.000	0.000	0.000	0.000	0.000	0.000	0.000	0.000	0.000	0.000
TRINITY_DN153928_c0_g4	0.000	0.000	0.000	0.000	0.000	0.000	0.000	0.000	0.000	0.000
TRINITY_DN153928_c0_g5	0.000	0.000	0.000	0.000	0.000	0.000	0.000	3.014	0.000	0.000
TRINITY_DN153928_c3_g1	5.303	0.000	0.000	0.000	0.000	0.000	0.000	0.000	0.000	0.000
TRINITY_DN153928_c4_g1	0.000	4.943	4.624	5.000	0.000	0.000	3.463	0.000	0.843	2.071
TRINITY_DN153929_c0_g1	0.000	0.000	0.000	1.674	0.000	0.000	0.000	0.000	0.000	0.000
TRINITY_DN15392_c0_g1	1.779	3.646	2.866	3.447	4.408	5.263	3.684	2.912	2.834	2.407
TRINITY_DN15392_c0_g2	0.000	0.000	0.000	0.000	0.000	0.000	4.178	0.000	0.000	0.000
TRINITY_DN15392_c0_g3	0.000	0.000	0.000	0.000	0.706	0.000	0.000	0.000	0.000	0.000
TRINITY_DN15392_c1_g1	0.000	0.000	0.000	0.000	0.000	0.000	0.000	0.000	0.000	0.000
TRINITY_DN15392_c1_g3	0.000	1.635	2.296	0.000	5.489	2.533	0.000	0.000	0.846	0.686
TRINITY_DN15392_c2_g1	0.000	0.000	0.000	0.000	0.000	0.000	1.592	0.000	0.000	0.000
TRINITY_DN15392_c2_g2	0.000	0.000	0.000	0.000	0.000	0.000	0.000	0.000	0.000	0.164
TRINITY_DN15392_c3_g1	0.000	0.000	0.000	0.000	0.000	0.000	0.000	0.000	0.000	0.716
TRINITY_DN15392_c4_g1	0.000	0.000	0.000	0.000	0.000	0.000	0.000	0.000	0.000	0.000
TRINITY_DN15392_c6_g1	0.000	1.430	0.000	0.000	0.000	0.000	0.000	0.000	0.000	0.000
TRINITY_DN15392_c7_g1	0.000	0.000	0.000	0.000	0.000	0.000	0.000	0.000	0.000	0.000
TRINITY_DN15392_c9_g1	0.000	2.554	0.000	0.000	0.000	0.000	0.000	0.000	0.000	0.000
TRINITY_DN153930_c0_g1	0.000	0.000	0.000	0.832	0.000	0.000	1.064	0.000	0.000	0.000
TRINITY_DN153930_c1_g1	0.000	1.171	0.000	0.000	0.000	0.000	0.000	0.000	0.000	0.000
TRINITY_DN153931_c0_g1	0.000	0.000	0.000	0.000	0.000	0.000	0.000	0.000	0.000	0.000
TRINITY_DN153933_c1_g1	2.547	0.000	0.000	0.000	0.000	0.000	0.000	0.000	0.000	0.000
TRINITY_DN153935_c0_g1	2.527	0.000	0.000	0.000	0.000	0.000	0.000	4.975	1.257	1.020
TRINITY_DN153937_c0_g2	0.000	0.000	0.000	0.000	0.000	0.000	0.000	0.000	0.000	0.000
TRINITY_DN153937_c3_g1	0.000	0.000	0.000	0.670	0.000	0.000	0.000	0.000	0.000	0.180
TRINITY_DN153937_c7_g1	0.000	0.000	0.000	0.000	0.000	0.000	0.000	0.000	0.000	0.000
TRINITY_DN153937_c9_g1	0.000	3.807	2.690	0.000	3.219	0.000	0.000	0.000	0.979	0.804
TRINITY_DN153939_c0_g1	0.000	0.000	2.945	0.000	0.000	0.000	0.000	0.000	1.075	0.000
TRINITY_DN153939_c1_g1	0.000	1.297	0.000	3.974	0.000	0.000	0.000	0.000	0.661	0.000
TRINITY_DN15393_c0_g3	0.000	0.000	0.000	0.000	0.000	0.000	0.000	0.000	0.000	0.000
TRINITY_DN15393_c1_g1	3.851	0.937	2.843	1.313	0.967	1.368	1.301	0.000	3.708	0.375
TRINITY_DN15393_c2_g1	0.000	0.000	0.000	0.000	0.000	0.000	0.000	0.000	2.335	1.327
TRINITY_DN15393_c2_g2	0.000	0.000	0.000	0.000	0.000	0.000	0.000	0.000	0.000	0.000
TRINITY_DN15393_c2_g3	10.975	0.000	12.334	0.000	0.000	0.000	0.915	8.980	14.127	7.912
TRINITY_DN15393_c5_g1	0.000	1.744	0.000	0.000	0.000	0.000	1.837	0.000	0.000	0.000
TRINITY_DN153940_c0_g1	0.000	0.000	0.000	0.000	0.000	0.000	0.000	0.000	0.000	0.169
TRINITY_DN153943_c0_g1	0.000	0.000	0.000	0.000	0.000	0.000	0.000	0.000	0.250	0.000
TRINITY_DN153945_c1_g1	0.000	0.000	0.000	0.000	0.000	0.000	0.000	0.000	0.000	0.000
TRINITY_DN153945_c1_g2	0.000	0.000	0.000	1.450	0.000	0.000	0.000	0.000	0.000	0.000
TRINITY_DN153945_c2_g1	2.410	0.000	3.287	0.000	0.000	0.000	0.000	0.000	0.000	0.975
TRINITY_DN153945_c3_g1	0.000	1.289	0.000	0.000	0.000	0.000	0.000	0.000	0.000	0.000
TRINITY_DN153945_c4_g1	0.000	0.000	0.000	0.000	0.000	0.000	0.000	0.000	0.000	0.000
TRINITY_DN153946_c0_g1	0.000	0.000	0.000	0.000	0.000	0.000	0.000	0.000	0.000	0.000
TRINITY_DN153946_c1_g1	0.000	0.000	0.000	0.000	0.000	0.000	0.000	0.000	0.000	0.000
TRINITY_DN153947_c0_g1	0.000	0.000	0.000	0.000	0.000	0.000	0.464	0.000	0.480	0.000
TRINITY_DN153947_c1_g1	0.000	0.000	0.000	0.000	0.000	0.000	0.000	0.000	0.284	0.235
TRINITY_DN153947_c4_g1	0.000	0.000	0.000	0.000	0.000	0.000	0.000	0.000	0.000	0.000
TRINITY_DN153948_c0_g1	0.210	0.346	0.141	0.162	0.000	0.000	0.461	0.426	0.053	0.384
TRINITY_DN153948_c1_g1	0.000	0.000	0.000	0.000	0.000	0.000	0.000	0.000	0.000	0.000
TRINITY_DN153948_c2_g1	0.000	0.000	0.000	0.000	0.000	0.000	0.000	0.000	0.000	0.000
TRINITY_DN153949_c0_g1	0.000	0.000	0.000	0.000	0.000	0.000	0.000	0.000	0.000	1.276
TRINITY_DN15394_c0_g2	0.930	0.440	1.587	0.000	0.825	3.188	0.000	1.028	0.740	1.287
TRINITY_DN15394_c0_g3	0.000	0.000	0.000	0.000	2.515	0.000	0.000	0.000	0.762	0.000
TRINITY_DN15394_c0_g4	0.000	0.000	0.000	0.000	0.000	0.000	0.000	0.000	0.773	0.000
TRINITY_DN15394_c1_g1	0.000	0.000	0.000	0.000	0.000	0.000	0.000	0.000	0.000	0.000
TRINITY_DN15394_c2_g1	0.000	0.000	0.000	0.000	0.000	0.000	0.000	0.000	0.000	0.000
TRINITY_DN15394_c5_g1	0.000	0.000	0.000	0.000	0.000	0.000	0.000	0.000	0.000	0.000
TRINITY_DN153950_c0_g1	0.000	0.000	0.000	0.000	0.000	2.125	0.000	0.000	0.000	0.000
TRINITY_DN153951_c1_g1	0.000	0.000	0.000	0.000	0.000	0.000	0.656	0.000	0.332	0.276
TRINITY_DN153951_c4_g1	1.968	0.000	0.000	0.000	0.000	0.000	0.000	0.000	0.000	0.804
TRINITY_DN153952_c0_g1	0.000	0.000	0.000	0.000	0.000	0.000	0.000	0.000	0.000	0.000
TRINITY_DN153953_c0_g1	0.000	2.359	0.000	0.000	0.000	0.000	0.000	0.000	0.000	0.000
TRINITY_DN153955_c0_g1	0.000	0.000	0.000	0.000	0.000	0.000	0.000	0.000	1.379	0.000
TRINITY_DN153955_c2_g1	0.000	2.626	0.000	0.000	0.000	0.000	0.000	1.491	0.707	1.179
TRINITY_DN153955_c4_g1	0.000	0.000	0.000	0.000	0.000	0.000	0.000	0.000	1.179	0.000
TRINITY_DN153955_c5_g1	0.000	0.000	0.000	0.000	0.000	0.000	0.000	0.000	0.000	0.000
TRINITY_DN153955_c6_g1	0.000	0.000	0.000	0.000	0.000	0.000	0.000	0.000	0.756	0.000
TRINITY_DN153956_c0_g1	0.500	0.000	2.022	0.000	0.000	0.000	0.000	1.031	0.000	0.000
TRINITY_DN153958_c0_g1	0.000	0.000	0.000	0.000	0.000	0.000	0.000	0.000	0.000	0.000
TRINITY_DN153958_c3_g1	0.000	0.000	0.000	0.000	0.000	0.000	0.000	0.000	0.000	1.561
TRINITY_DN153959_c1_g1	5.473	2.447	2.617	3.597	6.523	3.409	4.193	3.183	5.912	4.840
TRINITY_DN153959_c4_g1	0.000	0.000	0.000	0.000	0.000	0.000	0.988	0.000	0.487	0.406
TRINITY_DN153959_c5_g1	0.000	0.000	0.000	0.000	0.000	0.000	0.000	0.000	0.000	0.000
TRINITY_DN15395_c0_g1	1.760	2.830	1.411	1.710	1.817	1.739	2.253	0.406	1.996	2.342
TRINITY_DN15395_c0_g2	0.062	0.000	0.082	0.000	0.103	0.000	0.000	0.000	0.000	0.000
TRINITY_DN15395_c0_g3	0.000	0.000	0.000	0.000	0.000	0.000	0.000	0.000	0.000	0.000
TRINITY_DN15395_c10_g1	0.000	0.000	0.000	0.000	0.000	0.000	0.000	0.000	0.000	0.000
TRINITY_DN15395_c1_g1	10.822	24.624	14.798	10.696	17.722	10.562	22.239	7.279	9.901	25.836
TRINITY_DN15395_c2_g1	0.000	3.385	0.000	2.574	0.000	0.000	0.000	0.000	0.000	2.132
TRINITY_DN15395_c6_g1	0.000	0.000	0.000	0.000	0.000	0.000	0.000	0.000	0.000	0.000
TRINITY_DN15395_c7_g1	0.000	0.000	0.000	0.000	0.000	0.000	0.000	0.000	0.000	0.000
TRINITY_DN153960_c1_g1	11.325	6.074	0.000	20.421	7.617	0.000	0.000	4.424	5.950	1.558
TRINITY_DN153961_c0_g1	0.000	0.000	0.000	0.000	0.000	0.000	1.837	0.000	0.000	0.000
TRINITY_DN153963_c0_g2	0.000	0.000	0.000	0.000	0.000	0.000	0.000	0.000	0.000	0.000
TRINITY_DN153964_c0_g1	0.000	0.000	0.000	0.000	0.000	0.000	0.000	0.000	0.000	1.000
TRINITY_DN153965_c0_g1	0.000	0.309	0.000	0.000	0.000	0.736	0.000	0.000	0.381	0.205
TRINITY_DN153965_c0_g2	0.000	0.000	0.000	0.000	0.000	0.000	0.000	0.000	0.000	0.000
TRINITY_DN153965_c0_g3	1.550	0.000	0.000	0.000	0.000	0.000	0.000	0.000	0.000	0.000
TRINITY_DN153965_c0_g4	0.000	0.000	0.000	0.000	0.000	0.000	0.000	0.000	0.000	0.000
TRINITY_DN153965_c1_g1	0.000	0.000	0.000	0.000	0.000	0.000	2.070	0.000	0.000	0.000
TRINITY_DN153966_c0_g1	0.000	0.177	0.000	0.325	0.000	0.000	0.272	0.432	0.201	0.000
TRINITY_DN153966_c0_g3	3.655	0.000	0.000	0.389	0.424	1.812	0.362	0.000	0.938	0.103
TRINITY_DN153966_c0_g4	2.106	0.000	0.000	0.000	0.000	0.000	0.000	0.000	0.000	0.517
TRINITY_DN153966_c0_g5	0.000	0.000	0.000	0.000	0.000	0.000	0.000	2.391	0.570	0.708
TRINITY_DN153967_c0_g1	0.000	0.000	0.000	0.000	0.000	0.000	0.000	0.000	0.000	0.000
TRINITY_DN153968_c1_g1	0.000	0.000	1.398	0.000	0.000	0.000	0.000	0.000	0.000	0.419
TRINITY_DN15396_c0_g2	0.706	9.182	11.594	5.948	0.000	1.052	8.129	7.290	15.867	7.816
TRINITY_DN15396_c0_g3	4.233	3.873	0.000	0.000	8.931	7.262	2.276	9.273	9.041	1.956
TRINITY_DN15396_c1_g1	2.436	0.000	0.000	0.000	0.000	0.000	0.000	0.000	1.214	0.981
TRINITY_DN15396_c2_g1	0.000	2.082	0.000	0.000	0.000	0.000	0.000	4.303	0.000	0.000
TRINITY_DN153970_c0_g2	0.000	0.000	0.000	0.000	0.000	0.000	0.000	0.000	0.000	1.252
TRINITY_DN153971_c1_g1	0.000	0.000	0.000	0.000	0.000	0.000	0.000	0.000	0.000	0.000
TRINITY_DN153971_c2_g1	1.737	0.000	0.000	1.303	0.000	3.870	0.000	0.000	0.000	0.357
TRINITY_DN153971_c4_g1	0.000	0.000	0.000	0.000	0.000	0.000	0.000	0.000	0.000	0.000
TRINITY_DN153972_c2_g1	0.000	2.362	0.000	1.271	2.791	0.000	0.000	0.000	0.417	1.046
TRINITY_DN153972_c3_g1	0.000	0.000	0.000	0.000	0.000	0.000	0.000	0.000	0.000	0.000
TRINITY_DN153975_c0_g1	0.000	0.000	0.000	0.000	0.000	0.000	0.000	0.000	0.000	0.000
TRINITY_DN153975_c0_g2	0.000	0.000	0.000	0.000	0.000	0.000	1.140	0.000	0.000	0.000
TRINITY_DN153976_c0_g1	0.000	0.000	0.000	0.000	0.000	0.000	0.000	0.000	0.000	0.000
TRINITY_DN153977_c0_g1	0.000	0.000	0.000	0.000	0.000	0.000	0.000	0.000	0.000	0.000
TRINITY_DN153977_c1_g1	2.410	0.000	0.000	0.000	0.000	0.000	0.000	0.000	0.000	0.000
TRINITY_DN153977_c2_g1	0.000	0.000	0.000	0.000	0.000	0.000	0.000	0.000	0.000	0.000
TRINITY_DN153978_c1_g1	0.000	0.000	0.000	0.000	0.000	0.000	0.000	0.000	0.000	0.836
TRINITY_DN153979_c0_g1	0.000	0.000	0.000	0.000	0.000	0.000	0.000	0.000	0.000	0.000
TRINITY_DN153979_c4_g1	0.723	1.319	0.000	2.169	0.000	0.000	0.705	0.000	1.064	0.000
TRINITY_DN15397_c0_g1	6.785	6.101	3.963	2.339	5.138	3.392	2.760	8.331	8.891	6.302
TRINITY_DN15397_c0_g2	1.044	0.868	0.233	0.802	0.872	0.506	1.239	0.354	1.055	1.555
TRINITY_DN15397_c1_g1	1.725	1.926	1.844	1.718	1.831	1.997	2.012	1.407	5.134	2.878
TRINITY_DN15397_c2_g1	0.000	0.000	0.000	0.000	0.000	0.000	0.000	0.000	0.000	0.000
TRINITY_DN15397_c3_g1	0.000	0.000	0.726	0.000	1.779	0.000	0.000	1.111	0.531	0.439
TRINITY_DN153981_c0_g1	0.000	0.000	0.000	0.000	0.000	0.000	0.000	0.000	0.000	0.000
TRINITY_DN153982_c0_g1	0.000	0.000	0.000	0.952	0.000	0.000	0.000	0.000	0.000	0.000
TRINITY_DN153983_c0_g1	0.000	0.000	0.000	0.000	0.000	0.000	0.000	0.000	0.000	0.000
TRINITY_DN153984_c0_g1	0.000	0.000	0.000	0.000	0.000	0.000	0.000	0.000	0.000	0.000
TRINITY_DN153984_c1_g1	0.000	0.349	0.000	0.000	1.258	0.000	0.670	0.000	1.134	0.252
TRINITY_DN153984_c1_g2	0.401	1.877	0.716	0.000	1.564	0.388	0.708	0.271	0.898	0.434
TRINITY_DN153984_c2_g1	0.865	0.000	0.000	0.000	0.167	0.000	0.187	0.000	0.566	0.606
TRINITY_DN153984_c3_g1	0.000	1.997	0.000	0.000	0.000	0.000	0.000	4.133	1.029	0.000
TRINITY_DN153984_c4_g1	1.212	0.000	0.000	0.000	0.000	0.000	0.000	0.000	0.599	0.000
TRINITY_DN153985_c0_g1	0.000	0.000	0.000	0.000	0.000	0.000	0.000	0.000	0.000	0.000
TRINITY_DN153986_c0_g1	0.000	0.000	0.000	0.000	0.927	0.000	0.537	1.159	0.553	0.916
TRINITY_DN153987_c0_g1	0.000	0.060	0.392	0.113	0.000	0.000	0.000	0.000	0.000	0.000
TRINITY_DN153987_c0_g2	0.372	1.383	0.997	1.337	1.077	1.534	1.439	1.325	1.387	0.859
TRINITY_DN153987_c0_g3	0.000	0.000	0.000	0.000	1.650	0.000	3.011	0.000	0.000	0.000
TRINITY_DN153987_c1_g1	0.000	0.000	0.000	0.000	0.000	0.000	0.740	0.000	0.000	0.000
TRINITY_DN153987_c1_g2	0.000	0.000	0.000	0.000	0.000	0.000	0.000	0.000	0.325	0.000
TRINITY_DN153987_c2_g1	0.000	0.000	0.000	0.000	0.000	0.000	0.000	0.000	0.000	0.000
TRINITY_DN153988_c0_g1	0.000	0.000	0.000	1.313	0.000	0.000	0.000	2.140	1.776	0.352
TRINITY_DN153988_c0_g3	0.000	0.000	0.000	0.000	0.000	0.000	0.000	0.000	0.000	1.252
TRINITY_DN153989_c0_g1	0.000	0.000	0.000	0.000	0.000	0.000	0.000	1.804	1.281	0.164
TRINITY_DN15398_c0_g1	0.000	0.000	0.000	0.000	0.000	0.000	0.000	0.000	0.096	0.074
TRINITY_DN15398_c1_g1	0.000	0.000	0.000	0.000	0.000	0.000	0.000	0.000	0.000	0.000
TRINITY_DN15398_c3_g1	0.000	0.000	0.000	0.000	0.000	0.000	0.000	0.000	0.000	0.000
TRINITY_DN153991_c0_g1	0.000	0.000	0.000	0.000	0.000	0.000	0.000	0.000	0.000	0.000
TRINITY_DN153991_c1_g1	0.000	0.000	0.000	0.000	0.000	0.000	0.000	0.000	0.000	0.000
TRINITY_DN153991_c4_g1	0.000	0.000	0.000	0.000	0.000	0.000	0.000	0.000	0.000	0.000
TRINITY_DN153993_c0_g1	0.000	0.000	0.000	0.000	0.000	0.000	0.000	0.000	0.000	0.000
TRINITY_DN153994_c1_g1	0.000	0.000	0.000	0.000	0.000	0.000	0.000	0.000	0.000	0.000
TRINITY_DN153995_c0_g1	1.321	0.000	4.686	0.000	0.000	3.995	0.000	0.000	0.000	2.513
TRINITY_DN153995_c1_g1	0.000	0.000	0.000	0.000	1.190	0.000	0.000	0.000	0.000	0.296
TRINITY_DN153995_c2_g2	1.740	0.000	5.388	0.000	0.000	2.548	0.000	0.000	1.516	1.249
TRINITY_DN153995_c3_g1	0.000	0.000	0.000	0.000	0.000	0.000	0.000	0.000	0.000	0.000
TRINITY_DN153995_c4_g1	0.000	0.000	0.000	0.000	0.000	0.000	0.000	0.000	0.000	0.000
TRINITY_DN153996_c1_g1	0.000	2.490	0.000	0.000	0.000	0.000	0.000	0.000	0.000	3.206
TRINITY_DN153997_c0_g1	0.000	2.097	2.998	1.641	1.800	0.000	0.000	0.000	0.000	0.684
TRINITY_DN153998_c0_g1	0.000	1.421	0.720	0.000	0.000	0.000	0.509	0.000	0.000	0.000
TRINITY_DN153998_c3_g1	0.000	0.000	0.000	0.000	0.000	0.000	0.000	0.000	0.000	0.000
TRINITY_DN153998_c5_g1	0.000	0.000	0.774	0.000	0.000	0.000	0.000	0.000	0.847	0.000
TRINITY_DN153999_c0_g2	0.000	0.000	0.000	0.076	0.000	0.000	0.000	0.793	0.108	0.070
TRINITY_DN153999_c10_g1	0.000	0.000	0.000	0.000	0.000	0.000	0.000	0.000	0.000	0.711
TRINITY_DN153999_c12_g1	0.000	0.000	0.000	0.000	0.000	0.000	0.000	0.000	0.000	0.791
TRINITY_DN153999_c1_g1	0.000	0.000	1.044	0.000	2.263	1.146	1.850	0.000	0.136	0.000
TRINITY_DN153999_c2_g1	0.000	0.000	0.000	0.000	0.000	0.456	0.000	0.000	0.000	0.000
TRINITY_DN153999_c5_g1	0.208	0.348	0.000	0.000	0.000	0.000	0.000	0.000	0.211	0.130
TRINITY_DN153999_c7_g1	0.000	0.619	0.000	0.000	2.250	0.000	0.000	1.413	0.000	0.000
TRINITY_DN15399_c0_g1	0.000	0.000	0.000	0.000	4.358	0.000	0.000	1.089	0.000	1.658
TRINITY_DN15399_c0_g3	0.083	0.068	0.000	0.127	0.000	0.000	0.000	0.000	0.042	0.000
TRINITY_DN15399_c0_g5	1.072	2.382	2.172	0.810	0.000	3.143	3.071	0.000	4.239	3.561
TRINITY_DN15399_c11_g1	0.000	0.000	0.000	0.000	0.000	0.000	0.000	0.000	0.703	0.000
TRINITY_DN15399_c16_g1	0.000	0.000	0.000	0.000	0.000	0.000	0.000	0.000	0.000	0.000
TRINITY_DN15399_c18_g1	0.000	0.000	0.000	0.000	0.000	0.000	0.000	0.000	0.000	0.000
TRINITY_DN15399_c19_g1	0.000	0.000	0.000	0.000	0.000	0.000	0.000	0.000	1.886	0.000
TRINITY_DN15399_c1_g1	0.000	0.000	0.000	0.000	0.000	0.000	0.000	0.000	0.000	0.000
TRINITY_DN15399_c2_g1	0.000	0.000	0.000	0.000	0.000	0.000	0.000	0.000	0.000	1.111
TRINITY_DN15399_c3_g1	1.791	0.000	2.510	0.000	0.000	0.000	0.000	0.000	0.901	2.927
TRINITY_DN15399_c3_g2	0.202	0.000	0.000	0.000	0.000	0.000	1.444	0.535	0.290	0.737
TRINITY_DN15399_c4_g1	0.992	0.000	0.000	0.000	0.000	0.000	0.941	0.000	0.031	0.000
TRINITY_DN15399_c4_g4	2.814	2.718	1.418	1.607	2.337	3.592	2.275	0.773	2.455	3.429
TRINITY_DN15399_c5_g1	0.000	0.000	0.000	0.000	0.000	0.000	0.000	0.000	0.000	0.000
TRINITY_DN15399_c7_g1	0.000	0.000	0.000	0.000	0.000	3.232	1.795	0.000	0.000	2.954
TRINITY_DN15399_c8_g1	0.000	2.066	0.000	0.000	0.000	0.000	0.000	0.000	0.000	0.000
TRINITY_DN1539_c0_g1	1.989	0.000	0.000	5.949	5.576	0.000	3.483	3.453	1.579	0.276
TRINITY_DN1539_c0_g2	0.000	0.000	0.000	0.000	2.133	2.499	2.628	0.000	0.000	0.000
TRINITY_DN1539_c0_g3	105.595	70.858	100.716	78.719	73.696	78.872	77.208	46.895	130.750	59.694
TRINITY_DN1539_c19_g1	0.000	0.000	0.000	0.000	0.000	0.000	0.000	0.000	0.000	0.000
TRINITY_DN1539_c1_g1	3.677	5.968	1.226	5.693	3.082	5.321	6.266	3.709	18.355	4.116
TRINITY_DN1539_c3_g1	7.713	4.601	0.000	1.792	0.000	3.563	1.386	2.474	5.530	4.925
TRINITY_DN1539_c3_g2	0.000	0.000	0.000	0.000	0.000	0.000	0.000	0.000	0.000	0.000
TRINITY_DN1539_c74_g1	268.345	241.454	245.654	205.675	322.514	168.328	285.116	231.692	299.869	240.358
TRINITY_DN1539_c9_g1	0.000	0.000	0.000	0.000	0.000	0.000	0.000	0.000	0.000	0.000
TRINITY_DN153_c0_g1	7.380	5.169	14.366	7.037	2.597	17.609	5.559	7.231	14.022	11.432
TRINITY_DN153_c0_g2	0.000	0.000	0.000	0.000	2.535	0.590	1.380	1.302	0.558	1.907
TRINITY_DN153_c1_g1	1.880	0.885	1.283	0.000	0.000	2.447	0.000	0.000	0.000	0.807
TRINITY_DN154000_c0_g1	1.711	0.000	0.000	0.000	1.378	0.000	0.000	0.000	0.000	0.344
TRINITY_DN154000_c0_g3	0.000	0.000	0.000	0.503	0.000	0.000	0.000	0.000	0.000	0.329
TRINITY_DN154000_c1_g1	0.000	0.000	0.000	0.000	0.000	0.000	0.000	0.000	0.000	0.975
TRINITY_DN154001_c0_g1	0.000	0.000	0.000	0.000	0.000	0.000	0.000	0.000	0.000	0.000
TRINITY_DN154001_c1_g2	0.000	0.000	0.000	0.000	0.000	0.000	1.318	0.000	0.000	1.065
TRINITY_DN154001_c2_g1	0.000	0.000	0.000	0.000	0.000	0.000	0.000	0.000	0.000	0.386
TRINITY_DN154001_c5_g1	0.000	0.000	0.000	0.000	0.000	0.000	0.000	0.000	0.000	0.000
TRINITY_DN154004_c0_g1	0.000	0.000	0.000	0.000	0.000	2.738	0.000	0.000	0.000	0.000
TRINITY_DN154004_c0_g2	0.000	0.000	0.000	0.000	0.000	0.000	0.000	0.000	2.848	0.000
TRINITY_DN154004_c0_g3	0.000	0.000	0.000	0.000	0.000	0.000	0.000	0.000	0.000	0.000
TRINITY_DN154004_c0_g4	0.000	0.000	3.540	0.000	0.000	0.000	0.000	0.000	0.000	1.049
TRINITY_DN154005_c0_g1	0.000	0.000	0.000	0.000	0.000	0.000	0.000	0.000	0.000	0.000
TRINITY_DN154007_c0_g1	0.000	0.000	0.000	0.000	0.000	0.000	0.000	0.000	0.000	0.000
TRINITY_DN154008_c0_g1	0.000	0.000	0.000	0.000	0.000	0.000	0.000	0.000	0.000	0.000
TRINITY_DN154008_c1_g1	2.751	0.000	0.000	0.000	0.000	0.000	0.000	0.000	0.000	0.966
TRINITY_DN154008_c2_g1	0.000	0.000	0.000	0.000	0.000	0.000	0.000	0.000	0.000	0.000
TRINITY_DN154008_c4_g1	0.000	0.000	0.000	0.000	0.000	0.000	0.000	0.000	0.000	0.871
TRINITY_DN154009_c0_g1	0.000	0.000	0.000	0.000	0.000	0.000	0.000	0.000	0.000	0.000
TRINITY_DN15400_c0_g1	0.000	0.000	0.000	0.000	0.000	0.000	1.804	0.000	0.000	0.000
TRINITY_DN154010_c0_g2	0.000	0.000	0.000	0.000	0.000	0.000	0.000	0.000	0.000	0.000
TRINITY_DN154010_c0_g3	0.689	0.000	0.000	1.035	0.000	0.000	0.000	1.428	0.000	0.564
TRINITY_DN154010_c0_g4	1.766	0.000	0.000	0.000	0.000	0.000	0.000	0.000	0.000	0.000
TRINITY_DN154011_c0_g1	0.000	0.000	0.000	0.000	0.000	0.000	0.000	0.000	0.000	0.000
TRINITY_DN154011_c1_g1	0.000	0.000	0.000	0.000	2.221	0.000	0.000	0.000	0.000	0.000
TRINITY_DN154012_c0_g1	0.000	2.336	0.000	0.000	0.000	0.000	2.500	0.000	0.000	0.991
TRINITY_DN154013_c0_g1	0.000	0.000	0.000	0.000	0.000	0.000	0.000	4.336	0.000	1.594
TRINITY_DN154013_c1_g1	0.000	0.000	0.000	0.000	0.000	0.000	0.000	0.000	0.000	0.421
TRINITY_DN154014_c0_g1	0.000	2.578	3.759	0.000	0.000	0.000	0.000	0.000	0.000	1.111
TRINITY_DN154015_c0_g1	2.145	0.000	0.000	0.000	0.000	0.000	4.384	0.000	1.065	0.871
TRINITY_DN154016_c0_g1	0.000	1.424	0.552	0.000	0.680	0.599	0.383	1.686	0.000	1.001
TRINITY_DN154017_c0_g1	1.936	0.000	0.000	0.000	0.000	0.000	0.000	0.000	0.000	0.617
TRINITY_DN154018_c0_g1	0.000	1.718	0.000	0.000	0.000	0.000	1.809	0.000	0.507	2.229
TRINITY_DN15401_c0_g1	0.000	0.415	0.000	0.635	0.219	0.000	0.000	0.000	0.752	0.103
TRINITY_DN15401_c1_g1	10.250	8.188	11.251	12.121	7.368	9.577	10.264	10.687	9.611	12.239
TRINITY_DN15401_c1_g2	0.919	0.000	0.000	0.000	0.000	0.000	0.000	0.000	0.000	0.378
TRINITY_DN15401_c1_g3	0.000	0.000	0.000	3.304	0.000	0.000	0.000	0.000	0.000	0.000
TRINITY_DN154021_c0_g1	3.932	0.000	6.615	0.000	0.000	0.000	0.000	0.000	0.000	0.000
TRINITY_DN154022_c0_g1	0.000	0.000	0.000	0.000	0.000	0.000	0.000	0.000	0.000	0.000
TRINITY_DN154022_c1_g1	0.000	0.000	0.000	0.000	8.463	0.000	0.000	0.000	0.000	0.000
TRINITY_DN154022_c2_g1	2.182	0.000	0.000	0.000	0.000	0.000	0.000	0.000	0.000	0.000
TRINITY_DN154024_c0_g1	0.000	0.000	0.000	0.000	0.000	0.000	0.000	0.000	0.000	0.368
TRINITY_DN154026_c0_g1	0.000	3.690	1.745	0.000	0.000	0.000	5.183	0.000	2.480	1.650
TRINITY_DN154026_c1_g1	0.000	0.000	0.000	3.576	0.000	0.000	0.000	0.000	0.000	2.973
TRINITY_DN154027_c0_g1	0.000	0.000	0.000	0.000	0.000	0.000	0.000	0.000	1.139	0.000
TRINITY_DN154028_c2_g1	0.000	0.000	0.000	0.000	0.000	0.000	0.000	0.000	3.150	0.000
TRINITY_DN154029_c0_g1	0.000	0.000	0.000	0.000	0.000	0.000	2.142	0.000	0.000	0.000
TRINITY_DN15402_c1_g1	9.358	18.717	7.557	5.243	5.798	14.791	9.988	13.333	9.023	11.129
TRINITY_DN15402_c2_g1	0.000	0.141	1.433	0.261	0.000	0.247	0.431	0.345	0.600	0.000
TRINITY_DN15402_c3_g1	0.000	0.000	0.000	0.000	0.000	0.000	0.000	0.000	0.000	0.000
TRINITY_DN15402_c7_g1	0.000	1.227	0.000	3.543	0.000	0.000	0.000	0.000	0.000	0.690
TRINITY_DN15402_c7_g3	1.337	0.807	0.000	1.605	0.000	0.000	0.752	0.000	2.103	0.000
TRINITY_DN15402_c8_g1	0.000	0.000	0.000	0.000	0.000	0.000	0.000	0.000	0.000	0.000
TRINITY_DN15402_c9_g1	0.000	0.000	0.000	0.000	0.000	0.000	0.000	0.000	0.000	0.000
TRINITY_DN154031_c0_g1	0.940	4.204	0.000	0.000	0.000	0.000	2.232	0.000	1.085	0.321
TRINITY_DN154032_c0_g1	0.000	0.000	0.000	0.000	0.000	0.000	0.000	0.000	0.000	0.000
TRINITY_DN154034_c0_g2	0.000	0.000	0.000	0.000	0.000	0.000	0.000	0.000	0.000	0.000
TRINITY_DN154035_c0_g1	0.000	0.000	0.000	0.000	0.000	0.000	0.792	0.000	0.000	0.000
TRINITY_DN154036_c0_g1	0.000	0.000	0.000	0.000	0.000	0.000	0.000	2.092	0.000	0.000
TRINITY_DN154037_c0_g1	0.000	0.000	0.000	0.000	0.000	0.000	0.000	0.000	0.000	0.886
TRINITY_DN154037_c0_g3	0.000	0.000	0.000	0.709	0.000	0.000	0.000	0.000	0.000	0.000
TRINITY_DN154039_c0_g1	0.000	0.000	3.413	0.000	0.000	0.000	0.000	0.000	0.616	2.562
TRINITY_DN154039_c2_g1	0.000	0.000	0.000	0.000	0.000	0.000	0.000	0.000	0.000	0.000
TRINITY_DN154039_c2_g2	0.000	0.000	0.000	0.000	0.000	0.390	0.000	0.000	0.403	0.326
TRINITY_DN154039_c3_g1	0.000	0.000	0.000	0.000	0.000	0.000	0.000	0.000	0.000	0.000
TRINITY_DN154039_c5_g1	0.000	1.948	0.000	0.000	0.000	0.000	0.000	0.000	0.000	0.000
TRINITY_DN154039_c7_g1	0.000	0.000	0.000	0.000	0.000	0.000	0.000	0.000	0.000	3.089
TRINITY_DN15403_c0_g1	1.198	0.857	1.941	0.244	1.744	1.905	0.496	0.241	0.902	0.087
TRINITY_DN15403_c0_g2	1.579	1.760	3.428	3.547	1.428	2.234	1.213	1.051	3.357	1.158
TRINITY_DN15403_c1_g1	0.677	0.905	0.867	0.330	0.189	1.328	0.603	1.335	0.690	0.842
TRINITY_DN15403_c1_g2	0.272	0.000	0.000	0.000	0.000	0.000	0.000	0.000	0.000	0.000
TRINITY_DN15403_c5_g1	0.000	0.000	0.000	0.000	0.000	0.000	0.000	0.000	0.000	0.000
TRINITY_DN154040_c0_g1	0.000	0.201	0.000	0.000	0.000	0.000	0.000	0.000	0.000	0.000
TRINITY_DN154040_c0_g2	0.413	0.000	0.000	0.000	0.000	0.000	0.382	0.000	0.000	0.236
TRINITY_DN154040_c1_g1	0.000	1.330	0.000	0.000	0.000	0.000	0.000	0.000	2.032	0.000
TRINITY_DN154041_c0_g1	0.000	0.000	0.000	0.000	0.000	0.000	0.000	0.000	0.000	0.785
TRINITY_DN154042_c0_g2	0.000	0.000	0.000	0.000	0.000	0.000	0.000	0.000	0.000	0.000
TRINITY_DN154043_c0_g1	1.906	0.899	3.511	1.911	0.000	3.800	1.303	3.955	1.407	1.174
TRINITY_DN154043_c1_g1	0.000	0.000	0.000	0.000	0.000	0.000	2.622	0.000	0.000	0.000
TRINITY_DN154043_c2_g1	0.000	0.572	0.859	0.000	0.000	0.000	1.229	0.000	0.312	0.777
TRINITY_DN154043_c3_g1	0.000	0.000	0.000	0.000	0.000	0.000	0.000	0.000	0.000	0.000
TRINITY_DN154043_c5_g1	0.000	0.000	0.000	0.000	0.000	0.000	0.000	0.000	0.000	0.000
TRINITY_DN154044_c0_g1	0.000	0.000	0.000	0.000	0.720	0.000	0.000	0.000	0.000	0.000
TRINITY_DN154044_c0_g2	0.000	0.000	0.000	0.000	0.000	0.000	0.000	0.000	0.000	0.000
TRINITY_DN154045_c0_g1	0.000	0.000	0.000	0.000	0.000	0.000	0.000	0.000	2.742	0.000
TRINITY_DN154046_c0_g1	0.000	0.000	0.000	0.000	0.000	0.000	0.000	0.000	0.000	0.000
TRINITY_DN154047_c0_g1	0.000	0.976	1.404	0.000	0.000	0.000	0.000	0.000	0.000	0.000
TRINITY_DN154047_c1_g1	0.000	0.000	0.000	0.000	0.000	0.000	0.000	0.000	0.000	0.000
TRINITY_DN154049_c0_g1	0.000	0.000	0.000	0.000	0.000	0.000	1.717	0.000	0.000	0.000
TRINITY_DN154049_c2_g1	0.000	2.118	0.000	0.000	0.000	3.175	0.000	0.000	0.000	0.000
TRINITY_DN15404_c0_g1	0.000	7.318	4.688	1.708	0.000	4.125	2.546	2.360	2.028	2.825
TRINITY_DN15404_c0_g2	0.000	3.289	0.000	0.000	0.000	3.214	3.768	0.000	0.751	8.163
TRINITY_DN154050_c0_g1	0.000	0.512	0.000	0.000	0.000	0.000	0.000	0.000	0.282	0.000
TRINITY_DN154050_c1_g1	0.000	0.000	0.000	0.000	3.678	0.000	4.611	0.000	0.000	0.000
TRINITY_DN154051_c0_g1	0.000	0.000	0.000	0.000	0.000	0.000	0.000	0.000	0.390	0.000
TRINITY_DN154052_c0_g1	0.000	0.000	0.000	0.000	0.000	0.000	0.000	0.000	0.746	0.000
TRINITY_DN154053_c0_g1	0.000	0.000	2.347	0.000	5.746	3.758	0.000	1.322	0.943	3.198
TRINITY_DN154054_c1_g1	0.000	0.000	0.000	0.000	0.000	0.000	0.000	0.000	0.000	0.000
TRINITY_DN154055_c0_g1	0.000	2.474	0.000	0.615	0.000	3.769	0.000	0.000	0.000	0.000
TRINITY_DN154055_c1_g1	2.547	4.824	6.957	0.000	0.000	0.000	0.000	0.000	1.270	0.000
TRINITY_DN154055_c1_g2	0.000	0.000	0.000	0.000	0.000	0.000	0.000	0.000	0.000	0.000
TRINITY_DN154055_c4_g1	0.000	0.000	0.000	0.000	0.000	0.000	0.000	0.000	0.000	0.000
TRINITY_DN154056_c0_g1	0.482	1.709	0.415	0.000	0.000	2.194	0.000	0.000	0.000	0.610
TRINITY_DN154058_c0_g1	0.000	0.000	0.000	0.000	0.000	0.000	0.000	0.000	0.000	0.000
TRINITY_DN15405_c0_g1	0.000	0.000	0.711	0.000	0.000	0.000	0.000	0.000	0.260	0.000
TRINITY_DN15405_c0_g3	0.000	0.000	0.000	2.641	0.000	0.000	0.000	0.000	0.000	0.000
TRINITY_DN154060_c0_g1	0.432	0.000	0.000	0.000	0.000	0.000	0.000	0.000	0.000	0.000
TRINITY_DN154061_c0_g1	0.000	0.000	0.000	2.347	0.000	0.000	0.000	0.000	0.000	0.962
TRINITY_DN154061_c0_g2	0.000	0.447	0.000	0.000	0.000	0.000	0.000	0.000	0.000	0.206
TRINITY_DN154066_c0_g1	0.000	0.000	0.000	0.000	0.000	0.000	0.000	0.000	0.000	0.139
TRINITY_DN154066_c0_g2	0.000	0.000	2.031	0.000	0.000	0.000	0.000	0.000	0.000	0.000
TRINITY_DN154066_c0_g3	0.000	0.000	0.000	0.000	0.000	0.000	0.000	0.000	0.000	0.000
TRINITY_DN154066_c0_g4	0.000	0.000	1.507	0.000	0.000	0.000	0.000	0.000	1.099	0.457
TRINITY_DN154066_c0_g5	0.000	0.000	0.000	0.000	0.000	0.000	0.000	0.000	0.000	0.000
TRINITY_DN154066_c0_g6	0.000	0.690	0.000	0.000	2.479	0.000	0.000	0.000	0.000	0.308
TRINITY_DN154066_c1_g1	0.000	0.000	0.000	0.000	0.000	1.318	0.000	0.000	0.436	0.365
TRINITY_DN154066_c2_g1	0.741	0.000	0.996	0.000	0.000	0.000	0.000	0.000	0.611	0.000
TRINITY_DN154068_c0_g1	0.000	0.000	0.000	0.000	0.000	0.000	0.000	0.000	0.000	0.000
TRINITY_DN154069_c0_g1	0.000	0.000	0.000	1.890	0.000	0.000	0.000	0.000	0.000	1.042
TRINITY_DN154069_c1_g1	0.000	0.000	0.000	0.000	0.000	0.000	0.000	0.000	0.000	0.000
TRINITY_DN15406_c0_g1	2.845	2.617	1.897	4.470	5.975	2.076	1.739	2.469	4.337	4.708
TRINITY_DN15406_c1_g2	0.830	0.840	1.306	0.717	1.144	0.000	0.000	1.220	0.466	1.086
TRINITY_DN15406_c2_g1	1.294	0.000	1.753	2.923	1.068	0.950	3.140	0.000	1.274	0.000
TRINITY_DN15406_c3_g1	0.000	0.000	0.000	0.000	0.000	0.000	0.000	1.283	0.157	0.000
TRINITY_DN15406_c4_g1	1.070	0.000	0.000	0.000	0.000	0.000	0.000	0.000	0.000	0.000
TRINITY_DN154070_c0_g2	0.000	0.000	0.000	0.000	0.000	0.000	0.000	0.000	0.000	0.000
TRINITY_DN154070_c0_g3	0.000	0.000	0.000	0.000	0.000	0.000	0.000	0.000	0.000	0.000
TRINITY_DN154070_c0_g4	1.432	0.616	0.481	0.545	2.379	2.090	0.331	0.734	0.178	1.309
TRINITY_DN154070_c2_g1	0.000	0.000	0.000	0.000	0.000	0.000	0.000	0.000	0.000	0.000
TRINITY_DN154071_c0_g1	0.000	0.000	0.000	0.000	0.000	0.000	0.000	0.000	0.000	0.000
TRINITY_DN154071_c1_g1	0.867	0.545	1.743	0.000	1.809	0.631	1.558	0.884	0.764	0.880
TRINITY_DN154071_c3_g1	0.493	0.435	0.000	0.000	0.000	0.000	0.000	0.000	0.244	0.402
TRINITY_DN154073_c0_g1	0.000	0.000	0.000	0.000	0.000	0.000	0.000	0.000	0.000	0.000
TRINITY_DN154073_c0_g2	0.000	0.000	0.000	0.000	0.000	0.000	0.000	0.000	0.000	0.000
TRINITY_DN154073_c3_g1	0.000	0.000	0.000	0.000	0.000	0.000	0.000	0.000	0.000	0.000
TRINITY_DN154073_c3_g2	0.000	0.000	0.000	0.000	0.000	0.000	0.000	0.000	0.000	0.000
TRINITY_DN154073_c4_g1	0.000	0.000	0.000	0.000	0.000	0.000	0.000	0.000	1.093	0.000
TRINITY_DN154073_c6_g1	2.593	0.000	0.000	0.000	0.000	0.000	0.000	0.000	0.000	1.570
TRINITY_DN154073_c7_g1	0.000	0.000	0.000	0.000	0.000	0.000	0.000	0.000	0.000	0.000
TRINITY_DN154074_c0_g1	4.620	0.000	2.105	0.000	0.000	0.000	0.000	0.000	0.000	0.630
TRINITY_DN154075_c0_g1	0.000	0.000	0.000	0.000	0.000	1.422	0.000	0.000	0.000	0.000
TRINITY_DN154076_c0_g1	0.000	3.559	0.000	0.000	0.000	0.000	0.000	0.000	0.000	0.000
TRINITY_DN154077_c0_g1	0.000	0.000	0.000	0.000	0.000	0.000	0.000	0.000	0.000	0.000
TRINITY_DN154077_c1_g1	0.000	0.000	0.000	0.000	0.000	0.000	0.000	0.000	0.000	0.000
TRINITY_DN154077_c1_g2	0.000	0.000	0.000	0.000	0.000	0.000	0.000	0.000	0.000	1.268
TRINITY_DN154077_c3_g1	0.000	0.000	0.000	0.000	0.000	0.000	0.000	0.000	0.000	0.139
TRINITY_DN15407_c0_g1	0.000	0.000	0.920	3.148	0.000	0.026	0.000	0.000	0.104	0.014
TRINITY_DN15407_c0_g2	0.000	0.000	0.000	0.790	0.000	0.000	0.000	0.000	0.000	0.000
TRINITY_DN154081_c1_g1	0.000	0.000	0.000	0.000	0.000	0.000	0.000	0.000	0.000	0.000
TRINITY_DN154081_c2_g1	2.749	0.000	0.000	0.000	0.000	0.000	0.000	0.000	0.000	0.000
TRINITY_DN154081_c4_g1	0.000	0.000	0.000	0.000	0.000	0.000	0.000	0.000	0.000	1.007
TRINITY_DN154082_c0_g1	0.414	0.000	0.000	0.000	0.000	0.000	0.000	0.000	0.000	0.000
TRINITY_DN154082_c0_g2	0.000	1.180	0.000	1.847	0.000	0.000	0.000	0.000	0.612	0.913
TRINITY_DN154082_c0_g3	2.128	0.000	0.000	1.594	0.000	0.000	1.066	0.000	0.000	0.872
TRINITY_DN154082_c3_g1	0.000	0.000	0.000	0.000	0.000	0.000	0.000	0.000	0.000	0.000
TRINITY_DN154083_c2_g1	0.000	0.000	0.000	0.000	0.000	0.000	0.000	0.000	0.000	0.000
TRINITY_DN154084_c0_g1	0.000	5.565	0.000	2.123	2.347	0.000	2.917	0.000	0.000	1.175
TRINITY_DN154084_c0_g2	0.000	0.000	0.000	0.000	0.000	0.000	0.000	0.000	0.000	0.348
TRINITY_DN154084_c0_g3	0.283	0.480	0.000	0.000	0.000	0.000	1.404	0.000	0.000	0.566
TRINITY_DN154084_c0_g4	1.585	1.407	0.000	0.000	0.000	0.774	0.504	0.000	1.045	2.154
TRINITY_DN154084_c3_g1	0.000	0.000	0.000	0.000	0.000	0.000	0.000	0.000	0.000	0.000
TRINITY_DN154084_c4_g1	0.000	0.000	0.000	0.000	0.000	0.000	2.784	0.000	0.000	0.000
TRINITY_DN154084_c8_g1	0.000	0.000	0.000	0.000	0.000	0.000	0.000	0.000	0.000	0.000
TRINITY_DN154085_c1_g1	0.000	0.000	0.000	0.000	0.000	0.000	0.000	0.000	0.000	0.000
TRINITY_DN154085_c2_g1	0.000	0.000	0.000	0.000	0.000	0.000	0.000	0.000	0.000	0.000
TRINITY_DN154085_c2_g2	0.000	0.000	0.000	0.000	0.000	0.000	0.000	0.000	0.000	1.111
TRINITY_DN154085_c3_g1	0.000	0.000	0.000	0.000	1.704	0.000	0.000	0.000	0.000	0.000
TRINITY_DN154085_c4_g1	0.000	0.000	0.000	0.000	1.688	0.000	0.000	0.000	0.000	0.000
TRINITY_DN154085_c5_g1	0.000	0.000	0.000	0.000	0.000	0.000	0.000	0.000	0.000	0.000
TRINITY_DN154086_c0_g1	0.000	0.000	0.000	0.000	0.000	0.000	0.000	0.000	0.000	0.559
TRINITY_DN154087_c0_g1	0.000	0.000	0.000	0.000	0.000	0.000	0.000	0.000	0.000	0.000
TRINITY_DN154087_c1_g1	0.000	0.000	0.000	0.000	0.000	0.000	0.000	0.000	0.000	0.000
TRINITY_DN154089_c0_g1	0.484	1.279	0.000	0.000	0.000	1.417	0.000	0.000	0.240	0.395
TRINITY_DN15408_c0_g1	0.000	0.000	0.000	0.000	0.000	0.000	0.000	0.000	0.000	0.000
TRINITY_DN154090_c0_g1	0.000	0.688	0.000	0.000	0.659	0.000	0.000	0.000	0.000	0.162
TRINITY_DN154090_c0_g2	0.000	0.000	0.000	0.000	0.000	0.000	0.000	0.478	0.118	0.000
TRINITY_DN154092_c0_g1	3.871	2.454	0.000	0.000	16.772	0.000	2.622	0.000	0.000	2.098
TRINITY_DN154095_c0_g1	0.000	0.000	3.348	0.000	0.000	3.540	0.000	0.000	1.225	0.000
TRINITY_DN154096_c0_g1	0.000	0.000	0.000	0.000	1.294	0.000	0.000	0.000	0.000	0.000
TRINITY_DN154097_c1_g1	0.000	0.000	0.000	0.000	0.000	0.000	0.000	0.804	0.000	0.184
TRINITY_DN154098_c0_g2	0.000	1.254	0.000	0.000	0.000	1.920	0.000	0.000	0.000	0.000
TRINITY_DN154099_c0_g1	0.000	0.976	0.000	0.000	0.000	0.000	0.000	0.000	0.507	0.843
TRINITY_DN154099_c0_g2	0.000	0.000	0.000	0.000	0.000	0.000	0.000	0.000	0.000	0.000
TRINITY_DN15409_c0_g2	6.915	6.741	5.735	7.232	4.391	5.421	6.964	7.862	7.003	4.941
TRINITY_DN15409_c1_g1	0.000	3.102	1.510	1.290	0.938	0.000	0.439	1.725	0.000	1.561
TRINITY_DN15409_c3_g1	0.000	0.000	0.000	0.000	0.000	0.000	0.000	0.000	0.000	0.000
TRINITY_DN15409_c4_g1	0.000	0.000	0.000	0.000	0.000	0.000	0.000	0.000	0.000	0.000
TRINITY_DN1540_c0_g1	1.658	3.310	2.865	5.482	1.552	4.275	3.848	1.228	4.837	5.224
TRINITY_DN154100_c1_g1	0.000	0.000	0.000	0.000	0.000	0.000	0.000	0.000	0.000	0.000
TRINITY_DN154104_c0_g1	0.000	0.000	0.000	0.000	0.000	0.000	0.000	0.000	0.000	0.000
TRINITY_DN154105_c0_g1	0.000	0.000	0.000	0.000	0.000	0.000	2.145	2.213	0.000	0.000
TRINITY_DN154106_c0_g1	0.000	0.000	2.431	0.000	0.000	0.000	0.000	0.000	0.000	0.000
TRINITY_DN154108_c1_g1	0.000	0.000	0.000	0.000	0.000	0.000	0.000	0.000	0.000	0.000
TRINITY_DN154109_c1_g2	0.000	0.000	0.000	0.000	0.000	0.000	0.000	0.000	0.000	0.000
TRINITY_DN154109_c1_g3	0.000	0.000	0.000	0.000	0.000	0.000	0.000	0.000	0.000	0.000
TRINITY_DN154109_c2_g1	0.000	0.000	0.000	0.000	0.000	0.000	0.000	0.000	0.000	0.000
TRINITY_DN154109_c3_g1	0.000	0.000	0.000	0.000	0.000	0.000	0.000	0.000	0.000	0.000
TRINITY_DN15410_c0_g1	0.000	0.000	0.000	0.000	0.000	0.000	0.000	0.000	0.525	0.000
TRINITY_DN15410_c0_g2	0.000	0.000	0.000	0.000	0.000	0.000	0.000	0.000	0.000	0.000
TRINITY_DN154110_c0_g1	0.686	0.000	0.000	1.073	0.000	2.502	0.000	1.956	0.360	0.000
TRINITY_DN154111_c0_g1	0.000	0.000	0.000	0.000	0.000	2.098	0.000	0.000	0.000	0.583
TRINITY_DN154112_c0_g1	0.499	0.000	0.000	0.000	0.000	0.730	0.000	0.000	0.000	0.406
TRINITY_DN154112_c0_g2	0.000	0.000	0.000	0.000	0.000	0.000	0.000	0.000	0.000	0.000
TRINITY_DN154113_c0_g1	0.000	0.000	0.000	0.000	0.000	0.000	1.296	0.000	0.000	0.524
TRINITY_DN154113_c1_g1	0.000	0.000	0.000	0.000	3.274	0.000	2.056	0.000	0.000	0.000
TRINITY_DN154114_c0_g1	0.000	0.000	0.000	0.000	0.000	0.000	0.000	0.000	0.000	0.000
TRINITY_DN154116_c0_g1	0.000	4.291	0.000	0.000	0.000	0.000	0.000	0.000	3.339	0.909
TRINITY_DN154116_c1_g1	0.000	0.000	0.000	0.000	4.356	0.000	0.000	0.000	2.697	0.000
TRINITY_DN154119_c0_g1	0.000	0.000	0.000	0.000	0.000	0.000	0.000	0.000	0.000	0.617
TRINITY_DN15411_c0_g1	0.000	0.977	1.163	0.000	1.407	2.536	0.846	0.000	3.361	1.756
TRINITY_DN15411_c1_g2	0.000	3.274	0.000	0.000	0.000	0.000	0.992	0.000	0.979	2.449
TRINITY_DN15411_c1_g3	0.000	0.000	0.000	0.000	0.000	0.000	0.000	0.000	0.000	0.000
TRINITY_DN15411_c1_g4	0.392	0.161	2.488	0.302	0.164	0.284	0.858	0.000	1.343	0.596
TRINITY_DN154121_c1_g1	0.000	0.000	0.000	0.000	0.000	0.000	0.000	0.000	0.000	0.696
TRINITY_DN154122_c0_g1	0.000	0.000	0.000	0.000	0.000	0.000	0.000	0.000	0.000	0.000
TRINITY_DN154123_c0_g1	0.000	0.000	0.000	0.000	0.000	0.000	0.000	0.000	0.000	0.000
TRINITY_DN154124_c0_g1	0.000	0.000	0.000	0.000	0.000	0.000	0.000	0.000	0.000	0.000
TRINITY_DN154124_c0_g2	0.000	0.000	0.000	0.000	0.000	0.000	0.619	0.000	0.000	0.522
TRINITY_DN154124_c2_g1	0.000	0.000	0.000	0.000	0.000	0.000	0.000	0.000	0.000	0.917
TRINITY_DN154125_c0_g1	0.000	0.000	0.000	10.727	0.000	0.000	1.530	0.000	0.000	1.982
TRINITY_DN154127_c0_g1	0.000	0.000	0.000	0.000	0.000	0.000	0.000	0.000	0.000	0.000
TRINITY_DN154127_c1_g1	0.000	0.000	0.000	0.000	0.000	0.000	0.000	0.000	0.000	0.000
TRINITY_DN154127_c2_g1	0.000	0.000	0.000	0.000	0.000	0.000	0.000	0.000	0.000	0.000
TRINITY_DN154128_c0_g1	0.000	0.000	0.000	0.000	0.000	0.000	0.000	0.000	0.000	0.000
TRINITY_DN154128_c2_g1	0.004	0.000	0.000	0.000	0.000	0.000	0.000	3.687	1.828	5.250
TRINITY_DN154128_c3_g1	0.000	0.000	0.000	0.000	0.000	0.000	2.192	4.266	0.000	0.000
TRINITY_DN154129_c0_g1	0.355	0.000	0.000	0.000	0.000	0.000	0.000	0.000	0.177	0.432
TRINITY_DN154129_c1_g1	0.000	0.000	0.000	0.000	0.000	1.696	0.000	0.000	0.000	0.469
TRINITY_DN15412_c0_g1	1.423	1.246	1.499	1.641	2.332	0.000	5.633	0.000	3.177	4.022
TRINITY_DN154130_c0_g1	0.000	0.000	0.000	1.585	0.000	0.000	0.000	1.082	0.000	0.000
TRINITY_DN154130_c1_g1	0.000	1.100	0.000	0.000	0.000	0.000	0.000	0.000	0.567	1.415
TRINITY_DN154131_c0_g1	0.823	0.000	0.000	1.235	0.000	0.000	0.000	0.000	0.000	0.000
TRINITY_DN154131_c1_g1	0.000	0.000	0.000	2.102	0.573	0.000	0.000	0.000	0.844	1.365
TRINITY_DN154131_c2_g1	0.000	0.000	0.000	3.823	0.000	0.000	0.000	0.000	0.000	0.000
TRINITY_DN154131_c3_g1	0.000	0.000	0.000	0.000	0.000	2.153	0.000	0.000	0.000	0.000
TRINITY_DN154131_c4_g1	0.000	0.000	0.000	0.000	0.000	0.000	0.000	0.000	0.471	0.393
TRINITY_DN154131_c5_g1	0.000	0.000	0.000	0.000	0.000	0.000	0.000	0.000	0.000	0.000
TRINITY_DN154133_c0_g1	0.000	1.164	0.000	0.000	0.000	1.317	0.000	0.000	0.000	0.000
TRINITY_DN154133_c0_g2	0.000	0.000	0.000	0.000	0.000	0.000	0.000	0.000	0.609	0.000
TRINITY_DN154133_c0_g3	0.000	0.000	0.000	0.000	0.000	0.000	0.000	0.000	0.000	0.000
TRINITY_DN154133_c0_g4	0.000	0.000	0.804	0.896	0.000	0.000	0.000	0.000	0.293	0.000
TRINITY_DN154133_c1_g2	0.000	0.000	0.000	0.000	0.000	0.000	0.000	0.000	0.000	0.000
TRINITY_DN154133_c5_g1	0.000	0.000	0.000	0.000	0.000	0.000	0.000	0.000	0.000	0.000
TRINITY_DN154134_c0_g1	0.168	0.000	0.000	0.000	0.000	0.000	0.000	0.000	0.125	0.000
TRINITY_DN154135_c0_g1	0.000	0.775	0.000	0.000	0.000	0.000	0.000	0.336	0.083	0.067
TRINITY_DN154136_c0_g1	0.000	0.000	0.000	0.000	0.000	0.000	0.000	0.000	0.000	0.000
TRINITY_DN154136_c1_g1	0.000	0.000	0.000	0.000	0.000	0.000	0.000	0.000	0.000	0.000
TRINITY_DN154137_c0_g1	0.000	0.641	0.000	0.000	0.000	0.000	0.000	0.000	0.000	0.000
TRINITY_DN154138_c0_g1	0.000	0.000	0.000	0.000	0.000	1.525	2.059	0.000	1.013	0.000
TRINITY_DN15413_c0_g1	8.162	3.782	2.196	4.805	4.860	4.899	7.154	1.955	5.127	4.152
TRINITY_DN154141_c0_g1	0.000	0.000	0.000	0.000	0.000	0.000	0.000	0.000	0.000	0.000
TRINITY_DN154141_c1_g3	0.000	0.000	0.000	0.000	0.000	0.000	0.000	0.000	0.000	0.368
TRINITY_DN154141_c3_g1	2.110	0.000	0.000	0.000	0.000	0.000	0.000	0.000	0.000	0.000
TRINITY_DN154141_c4_g1	0.000	0.936	0.000	0.000	0.000	0.000	0.000	0.000	0.000	0.406
TRINITY_DN154141_c5_g1	0.000	0.000	0.000	0.000	0.000	0.000	0.000	0.000	0.000	0.000
TRINITY_DN154142_c0_g1	0.000	0.000	0.000	0.000	0.000	0.000	0.000	0.000	0.000	0.000
TRINITY_DN154143_c0_g2	0.000	0.672	1.046	1.774	0.000	1.136	0.780	0.000	0.000	0.475
TRINITY_DN154143_c0_g3	0.000	0.000	0.000	0.000	0.000	0.000	0.000	0.000	0.000	0.000
TRINITY_DN154144_c0_g1	0.000	0.000	0.000	0.000	0.000	0.000	0.000	0.000	0.000	0.000
TRINITY_DN154145_c0_g1	0.720	0.000	0.000	0.000	0.000	0.000	0.000	0.000	0.000	0.000
TRINITY_DN154147_c0_g1	0.000	0.000	0.000	0.000	0.000	0.000	0.000	0.000	0.000	0.000
TRINITY_DN154148_c0_g1	0.000	0.000	0.000	0.000	0.000	0.000	0.000	0.000	0.000	0.000
TRINITY_DN154149_c0_g1	3.841	2.603	2.629	2.846	0.000	2.801	0.000	0.000	0.000	0.785
TRINITY_DN154149_c0_g2	5.143	0.000	0.000	0.000	0.000	0.000	0.000	0.000	0.000	0.000
TRINITY_DN154149_c1_g1	0.000	0.000	0.000	0.000	0.000	0.000	0.000	0.000	0.000	0.000
TRINITY_DN15414_c0_g1	3.080	0.000	0.000	2.275	0.000	2.265	0.000	0.000	0.000	0.660
TRINITY_DN15414_c1_g1	0.000	1.948	0.000	0.000	0.000	0.000	0.000	0.000	0.000	1.203
TRINITY_DN154150_c11_g1	0.000	0.000	0.000	0.000	0.000	0.000	0.000	0.000	0.000	0.000
TRINITY_DN154150_c1_g1	0.000	3.365	0.000	0.000	0.000	0.000	0.000	0.000	0.000	2.117
TRINITY_DN154150_c3_g1	0.000	0.000	0.000	0.000	0.000	0.000	0.000	0.000	0.000	0.000
TRINITY_DN154150_c5_g1	0.000	0.000	0.000	0.000	0.000	0.000	0.000	0.000	0.000	0.000
TRINITY_DN154150_c6_g1	0.000	0.000	0.000	0.000	0.000	0.000	0.000	0.000	0.623	0.000
TRINITY_DN154150_c7_g1	2.669	0.000	0.000	0.000	4.313	3.836	2.691	0.000	0.000	1.077
TRINITY_DN154150_c9_g1	0.000	0.000	1.439	0.000	0.000	0.000	0.000	0.000	0.000	0.864
TRINITY_DN154151_c0_g1	0.000	0.000	0.000	0.000	0.000	0.000	0.000	0.000	0.000	0.000
TRINITY_DN154152_c0_g1	0.000	6.486	7.311	0.000	0.000	1.978	1.359	0.000	0.000	0.549
TRINITY_DN154154_c0_g1	0.000	0.000	0.000	0.000	0.000	0.000	0.000	0.000	0.000	0.000
TRINITY_DN154155_c0_g1	0.000	0.000	0.000	0.000	0.000	0.000	0.000	0.000	0.000	0.583
TRINITY_DN154156_c0_g1	0.000	0.000	0.000	0.000	0.000	0.000	0.000	0.000	0.000	0.711
TRINITY_DN154158_c3_g1	0.000	0.000	0.000	0.000	0.000	0.000	0.000	0.000	0.000	0.000
TRINITY_DN154159_c0_g1	3.099	8.046	5.607	1.641	4.229	5.422	4.701	3.386	1.262	6.210
TRINITY_DN15415_c0_g1	0.000	0.000	0.651	0.731	0.000	0.707	0.000	1.992	0.000	1.493
TRINITY_DN15415_c1_g1	0.846	0.983	0.000	0.000	0.000	0.000	0.000	0.000	0.992	1.174
TRINITY_DN15415_c2_g1	2.386	0.000	3.257	0.000	0.000	0.000	0.000	0.000	0.000	0.000
TRINITY_DN15415_c3_g1	0.000	2.102	0.000	0.000	0.000	0.000	0.000	0.000	0.000	0.887
TRINITY_DN15415_c6_g1	0.000	0.000	0.000	0.000	0.000	0.000	0.000	0.000	0.646	0.000
TRINITY_DN15415_c6_g2	1.727	1.682	0.000	0.000	0.000	0.000	0.000	0.000	0.000	0.000
TRINITY_DN15415_c7_g1	0.788	0.000	0.000	3.069	0.000	3.875	0.000	0.000	0.000	1.551
TRINITY_DN15415_c7_g4	3.985	0.000	0.000	1.975	0.000	0.000	0.000	0.000	0.000	0.545
TRINITY_DN15415_c7_g5	0.000	1.005	0.000	1.027	0.000	1.088	0.000	0.000	0.000	0.000
TRINITY_DN15415_c7_g6	0.000	0.000	0.000	0.000	0.000	0.000	0.000	0.000	0.736	0.000
TRINITY_DN154160_c0_g1	0.000	2.692	0.000	0.000	0.000	0.000	0.000	0.000	0.000	0.000
TRINITY_DN154160_c1_g1	0.000	0.000	0.000	0.000	0.000	0.000	0.000	0.000	0.000	0.000
TRINITY_DN154160_c2_g1	0.000	0.000	0.000	0.000	0.000	0.000	0.000	0.000	0.000	1.276
TRINITY_DN154162_c2_g1	0.000	0.000	0.000	0.000	0.000	0.000	0.000	0.000	0.000	0.000
TRINITY_DN154163_c0_g1	0.000	2.332	0.499	0.000	0.712	0.000	0.000	0.000	0.370	2.809
TRINITY_DN154163_c1_g1	1.305	0.000	0.000	0.000	2.195	0.000	0.000	0.000	0.000	1.098
TRINITY_DN154163_c1_g2	1.336	0.000	0.000	0.000	0.000	0.000	0.000	0.000	0.000	0.000
TRINITY_DN154163_c3_g1	1.080	0.000	0.000	1.617	0.000	0.000	0.000	0.000	0.000	0.000
TRINITY_DN154165_c1_g1	0.000	0.000	0.000	0.000	0.000	0.000	0.000	0.000	0.000	0.000
TRINITY_DN154166_c0_g1	0.153	0.253	0.000	0.000	0.000	0.000	0.271	0.000	0.000	0.186
TRINITY_DN154168_c0_g1	0.000	0.000	0.000	0.000	0.218	0.190	0.461	0.265	0.397	0.212
TRINITY_DN154169_c0_g1	2.410	8.104	6.601	5.403	1.984	0.000	0.000	0.000	1.190	2.476
TRINITY_DN15416_c0_g1	0.867	0.999	0.331	0.576	0.415	0.897	0.433	0.000	1.205	0.654
TRINITY_DN15416_c0_g2	49.720	36.598	34.874	41.268	32.452	34.729	50.891	28.382	51.596	43.330
TRINITY_DN15416_c1_g1	1.638	1.621	4.183	2.889	1.065	1.782	1.866	1.188	1.972	2.088
TRINITY_DN15416_c1_g2	0.000	0.000	0.000	0.000	0.000	0.000	0.000	0.000	1.665	0.000
TRINITY_DN15416_c1_g3	1.717	0.680	2.286	1.863	1.036	0.809	1.784	0.883	1.970	0.431
TRINITY_DN154170_c0_g1	1.540	0.000	0.000	0.000	0.000	0.000	0.000	0.000	0.000	0.000
TRINITY_DN154170_c1_g1	2.241	0.000	3.049	0.000	0.000	0.000	0.000	0.000	0.000	0.000
TRINITY_DN154170_c2_g1	0.000	0.000	0.000	0.483	0.000	0.000	0.000	0.000	0.000	0.000
TRINITY_DN154170_c3_g1	0.000	0.000	0.000	0.000	0.000	0.000	0.000	0.000	0.000	0.000
TRINITY_DN154171_c0_g1	0.000	0.000	3.112	0.000	0.000	0.000	0.000	0.000	0.000	0.000
TRINITY_DN154172_c0_g1	0.000	2.934	0.728	3.943	0.892	3.687	0.436	0.000	0.855	0.530
TRINITY_DN154172_c0_g2	0.730	0.000	0.000	0.000	0.000	0.000	0.000	0.749	0.182	0.297
TRINITY_DN154172_c0_g4	0.000	0.000	0.000	0.000	0.000	0.000	0.000	0.665	0.415	0.132
TRINITY_DN154172_c1_g1	0.000	0.000	0.000	0.000	0.000	0.000	0.000	0.000	0.000	0.000
TRINITY_DN154178_c0_g1	0.557	0.497	0.752	1.683	0.000	1.634	0.000	0.000	1.374	0.000
TRINITY_DN154178_c1_g1	0.000	0.000	0.000	0.000	0.000	3.175	0.000	0.000	0.000	0.000
TRINITY_DN154178_c3_g1	0.000	0.000	0.000	0.000	1.547	0.000	0.000	0.000	0.682	0.000
TRINITY_DN154179_c0_g1	0.000	0.000	0.000	0.000	0.000	0.000	0.000	0.000	0.000	0.000
TRINITY_DN15417_c0_g1	1.085	0.000	0.000	0.000	0.000	0.000	0.000	0.000	0.535	0.890
TRINITY_DN15417_c0_g2	0.000	0.000	0.077	0.196	0.000	0.000	0.450	0.000	0.000	0.000
TRINITY_DN15417_c0_g3	0.320	0.292	0.435	0.000	0.690	0.160	0.000	0.301	0.214	0.163
TRINITY_DN15417_c1_g2	0.000	0.000	0.000	0.000	0.000	0.000	0.810	0.000	0.403	1.010
TRINITY_DN15417_c3_g1	0.000	0.148	2.179	1.209	0.178	0.104	0.165	0.149	0.000	2.024
TRINITY_DN15417_c4_g2	7.581	0.000	0.000	0.000	0.000	0.000	0.000	0.000	0.000	3.059
TRINITY_DN15417_c9_g1	2.162	0.000	0.000	0.000	0.000	0.000	0.000	0.000	0.000	0.880
TRINITY_DN154181_c0_g1	0.000	0.000	0.538	0.000	0.000	0.000	0.000	0.000	0.000	0.000
TRINITY_DN154182_c0_g1	0.000	0.000	0.000	0.000	0.000	0.000	0.000	0.000	0.000	0.229
TRINITY_DN154183_c0_g1	0.000	0.000	0.000	0.000	0.000	0.000	0.000	0.000	0.000	0.000
TRINITY_DN154185_c0_g1	0.000	0.000	0.000	0.000	0.000	0.000	0.000	0.000	0.000	0.331
TRINITY_DN154186_c0_g2	1.518	0.000	0.000	0.000	0.000	0.000	0.000	0.000	0.000	1.242
TRINITY_DN154188_c0_g1	0.994	0.000	0.000	3.038	0.000	0.000	0.000	0.000	0.000	1.224
TRINITY_DN154189_c0_g1	0.000	0.265	1.252	0.000	0.000	0.000	0.000	0.636	0.344	0.190
TRINITY_DN15418_c0_g1	1.582	0.000	0.000	2.352	2.602	2.337	0.000	6.369	0.682	0.652
TRINITY_DN15418_c1_g1	4.219	3.088	0.000	0.000	0.000	3.048	0.000	0.000	0.000	0.000
TRINITY_DN15418_c3_g1	0.000	2.835	0.000	0.000	0.000	0.000	0.000	0.000	0.000	0.000
TRINITY_DN154190_c1_g1	0.000	0.846	0.000	0.000	0.000	0.000	0.000	0.000	0.000	0.000
TRINITY_DN154191_c0_g1	0.900	0.450	0.000	0.829	0.301	1.046	0.642	0.000	0.364	0.512
TRINITY_DN154191_c1_g1	0.000	1.042	2.986	0.000	1.791	0.000	0.000	0.000	0.000	0.000
TRINITY_DN154192_c0_g1	0.000	0.000	0.000	0.000	0.000	0.000	0.000	0.000	0.000	0.000
TRINITY_DN154193_c0_g1	0.000	0.000	0.000	0.000	0.000	0.000	0.000	0.000	0.000	0.487
TRINITY_DN154193_c1_g1	2.625	0.000	0.000	0.000	0.000	0.000	0.000	0.000	0.000	0.539
TRINITY_DN154193_c2_g1	0.000	0.000	0.000	0.000	0.000	0.000	0.000	0.000	0.000	0.000
TRINITY_DN154194_c0_g1	0.000	0.000	0.000	0.000	0.000	0.603	0.000	1.881	0.000	0.000
TRINITY_DN154194_c1_g1	0.797	0.000	0.000	0.000	0.000	0.000	0.000	1.653	0.000	0.000
TRINITY_DN154196_c1_g1	0.000	0.000	0.000	0.000	0.000	0.000	0.000	0.000	0.000	0.638
TRINITY_DN154197_c0_g1	0.000	0.000	0.000	0.000	0.000	0.000	0.000	0.000	0.320	0.686
TRINITY_DN154197_c0_g3	0.000	0.000	0.000	1.292	0.000	0.000	0.854	0.000	0.000	0.000
TRINITY_DN154197_c0_g4	0.989	0.000	0.443	0.503	1.096	0.000	0.809	0.000	0.658	0.186
TRINITY_DN154197_c1_g1	0.000	0.000	0.000	0.000	0.000	0.000	0.000	0.000	0.000	0.000
TRINITY_DN154197_c3_g1	0.000	0.000	0.000	0.000	0.000	0.000	0.000	0.000	0.000	0.000
TRINITY_DN154199_c1_g1	0.000	0.000	0.000	0.000	0.000	0.000	0.000	0.000	0.000	0.000
TRINITY_DN15419_c0_g1	16.226	8.227	9.144	0.000	11.183	3.424	11.308	8.402	9.883	8.651
TRINITY_DN1541_c0_g1	0.000	0.000	0.000	0.000	0.000	0.000	0.000	0.000	0.000	0.000
TRINITY_DN1541_c13_g1	2.222	0.000	1.847	0.003	2.634	6.127	1.408	0.000	0.855	2.734
TRINITY_DN1541_c1_g1	21.419	14.916	17.038	20.789	10.360	18.179	22.072	16.608	20.838	17.778
TRINITY_DN1541_c2_g1	0.000	0.000	0.000	0.000	0.000	0.000	0.000	0.000	0.000	0.000
TRINITY_DN1541_c4_g1	4.446	0.000	0.000	3.250	0.000	0.000	0.000	0.000	1.103	0.902
TRINITY_DN154201_c1_g1	0.000	2.509	0.000	0.000	0.000	0.000	0.000	0.000	0.642	0.000
TRINITY_DN154201_c2_g1	0.000	0.000	0.000	0.000	0.000	0.000	2.110	0.000	0.000	0.000
TRINITY_DN154202_c1_g1	0.000	0.000	0.000	0.000	0.000	0.000	0.000	0.000	0.000	1.040
TRINITY_DN154203_c0_g1	0.000	0.000	2.149	0.000	0.000	0.000	0.000	0.000	0.000	0.000
TRINITY_DN154203_c2_g1	0.658	0.000	0.891	0.000	0.000	0.967	0.000	0.000	0.000	0.538
TRINITY_DN154204_c0_g1	0.000	0.000	0.000	0.000	0.000	0.000	0.000	0.000	0.000	0.000
TRINITY_DN154204_c0_g2	0.000	0.000	0.000	0.000	0.000	0.000	0.000	0.000	0.000	0.000
TRINITY_DN154204_c0_g3	0.000	0.000	0.000	0.000	0.000	0.000	0.000	0.000	0.000	0.000
TRINITY_DN154204_c1_g1	0.999	0.000	0.000	0.000	1.640	1.487	0.000	0.000	0.988	0.000
TRINITY_DN154204_c1_g2	0.000	1.526	0.000	0.000	0.000	0.000	0.000	0.000	0.000	0.000
TRINITY_DN154207_c0_g2	0.000	0.000	0.000	0.000	0.000	0.000	0.000	0.000	0.000	0.000
TRINITY_DN154207_c1_g1	0.000	0.000	0.000	0.000	0.000	0.000	0.000	0.000	0.444	0.372
TRINITY_DN154207_c1_g2	0.000	0.000	0.000	0.000	0.000	0.000	0.000	0.000	0.000	0.871
TRINITY_DN154208_c0_g2	0.000	0.000	0.000	0.000	0.000	0.000	0.000	0.000	0.000	1.011
TRINITY_DN15420_c0_g1	8.068	1.707	2.866	2.857	4.199	0.000	3.869	2.455	5.722	3.607
TRINITY_DN154210_c0_g1	0.000	0.539	0.000	0.000	0.000	1.760	0.000	1.242	0.000	0.735
TRINITY_DN154211_c0_g1	0.000	0.000	0.000	0.000	0.000	0.000	0.000	0.000	0.000	0.000
TRINITY_DN154213_c0_g2	0.000	0.000	0.000	0.000	0.000	0.000	0.000	0.000	0.000	0.000
TRINITY_DN154215_c0_g1	1.263	0.000	0.000	0.000	1.043	1.458	0.000	0.000	0.000	2.066
TRINITY_DN154215_c0_g2	0.000	0.926	0.000	0.790	0.864	1.094	0.489	1.079	1.021	0.422
TRINITY_DN154215_c1_g1	0.000	0.000	0.000	0.000	0.000	2.235	0.000	0.000	0.000	0.000
TRINITY_DN154216_c0_g1	0.000	0.575	1.432	0.000	1.721	0.000	0.000	0.000	0.834	0.000
TRINITY_DN154216_c1_g1	2.303	2.415	0.000	3.455	0.000	3.568	7.416	6.370	2.783	4.262
TRINITY_DN154216_c3_g1	0.000	0.000	0.000	0.000	0.000	0.000	0.000	0.000	0.000	0.000
TRINITY_DN154217_c0_g1	2.251	0.000	1.016	0.696	0.000	0.377	0.734	0.000	1.473	0.307
TRINITY_DN154218_c0_g1	0.000	0.000	0.000	0.000	0.000	0.000	0.000	0.000	0.000	0.000
TRINITY_DN154218_c0_g2	0.000	0.000	0.000	0.000	0.000	0.000	0.000	0.000	0.000	0.509
TRINITY_DN154218_c0_g3	0.000	0.000	0.000	0.000	0.000	0.000	0.000	0.000	0.000	0.000
TRINITY_DN154218_c0_g4	3.163	1.534	0.000	0.000	0.000	0.000	0.000	0.000	0.000	0.000
TRINITY_DN154218_c1_g1	0.000	0.000	0.000	0.000	0.000	0.000	0.000	0.000	1.225	0.000
TRINITY_DN154218_c1_g2	0.000	0.000	0.000	0.000	0.000	0.000	0.000	0.000	0.000	0.000
TRINITY_DN154218_c2_g1	0.000	0.000	0.000	0.000	0.000	0.000	0.000	0.000	0.000	0.000
TRINITY_DN154218_c3_g1	0.000	0.000	0.000	0.000	0.000	0.000	0.000	0.000	0.000	0.000
TRINITY_DN154218_c5_g1	0.000	0.000	0.000	0.000	0.000	0.000	2.173	0.000	0.000	0.000
TRINITY_DN154218_c6_g1	0.000	0.000	0.000	0.000	0.000	0.000	0.000	0.000	0.000	0.000
TRINITY_DN154218_c7_g1	0.000	0.000	0.000	0.000	0.000	0.000	0.000	0.000	1.393	1.121
TRINITY_DN154219_c0_g1	0.132	1.578	0.414	0.000	0.000	0.450	0.351	0.000	0.334	0.616
TRINITY_DN154219_c0_g2	0.000	0.000	0.000	0.000	0.000	0.000	0.000	0.000	1.390	0.677
TRINITY_DN154219_c2_g1	0.805	0.000	0.720	0.000	0.000	1.172	1.462	1.096	0.269	0.473
TRINITY_DN154219_c5_g1	0.000	0.000	0.000	0.000	0.000	0.000	0.000	0.000	0.000	0.000
TRINITY_DN154219_c6_g1	0.000	0.000	0.000	0.000	0.000	0.000	0.000	0.000	0.000	0.000
TRINITY_DN15421_c0_g1	0.000	0.000	0.000	0.000	0.000	0.000	0.000	0.000	0.756	0.000
TRINITY_DN15421_c0_g3	0.000	0.000	0.000	0.000	0.000	0.000	0.000	0.000	0.000	0.000
TRINITY_DN15421_c3_g1	0.000	0.000	0.000	0.000	0.000	0.000	0.000	0.000	0.000	0.000
TRINITY_DN15421_c5_g1	0.000	2.186	0.000	0.000	0.000	0.000	0.000	0.000	0.000	0.000
TRINITY_DN15421_c6_g1	0.000	0.000	0.000	6.548	0.000	0.000	4.569	0.000	4.151	2.726
TRINITY_DN15421_c8_g1	0.000	0.000	0.000	0.000	0.000	0.000	0.000	0.000	0.000	0.000
TRINITY_DN154220_c0_g1	0.000	0.000	0.000	0.000	0.000	0.000	0.000	0.000	0.000	0.000
TRINITY_DN154220_c1_g1	0.000	0.665	0.396	0.000	0.491	0.000	0.000	0.000	0.000	0.298
TRINITY_DN154220_c3_g1	0.000	1.622	0.000	0.000	0.000	0.000	0.000	0.000	0.830	0.000
TRINITY_DN154220_c4_g1	0.000	0.000	0.000	0.000	0.000	0.000	0.000	0.000	0.000	0.000
TRINITY_DN154222_c0_g1	0.000	0.000	0.000	0.000	0.000	1.349	0.000	0.000	0.309	0.344
TRINITY_DN154224_c0_g2	0.000	0.000	0.000	0.000	0.000	0.000	0.000	0.000	0.000	0.000
TRINITY_DN154224_c1_g1	0.000	0.000	0.000	0.000	0.000	0.000	0.000	0.000	0.000	0.000
TRINITY_DN154224_c2_g1	0.000	0.000	0.000	0.000	0.000	0.000	0.000	0.000	0.000	0.000
TRINITY_DN154227_c1_g1	0.000	0.000	0.000	0.000	0.000	0.000	0.000	0.000	0.000	0.131
TRINITY_DN154227_c2_g1	2.958	0.000	0.000	0.000	0.000	6.535	0.000	3.014	2.224	0.000
TRINITY_DN154227_c3_g1	0.000	1.888	0.000	0.000	0.000	0.000	0.000	0.000	0.000	0.798
TRINITY_DN154227_c6_g1	0.000	0.000	0.000	0.000	0.000	0.000	0.000	0.000	0.378	0.000
TRINITY_DN15422_c0_g1	0.000	0.000	0.000	0.000	0.000	0.000	0.000	0.000	0.000	0.000
TRINITY_DN15422_c0_g2	0.000	0.504	1.591	0.000	0.000	0.000	0.000	0.000	0.000	0.120
TRINITY_DN15422_c0_g3	0.000	0.000	0.314	0.000	0.000	0.171	0.000	0.238	0.298	0.000
TRINITY_DN15422_c0_g4	0.000	0.000	0.000	0.000	0.000	0.000	0.000	0.000	0.189	0.000
TRINITY_DN15422_c0_g6	0.000	0.000	0.000	0.000	0.000	0.000	0.000	0.000	0.000	0.000
TRINITY_DN15422_c0_g8	4.594	3.425	4.510	3.504	3.521	3.770	3.461	2.687	5.302	4.404
TRINITY_DN15422_c1_g1	0.000	0.000	0.000	0.000	0.000	0.000	0.000	0.000	0.000	0.000
TRINITY_DN154231_c0_g1	0.000	0.000	0.000	0.000	0.000	0.000	0.000	0.000	0.000	3.117
TRINITY_DN154232_c0_g1	0.000	0.403	0.000	0.000	0.000	0.000	0.000	0.000	0.000	0.000
TRINITY_DN154232_c1_g1	0.000	0.000	0.000	0.000	0.000	0.000	0.000	0.000	0.000	0.000
TRINITY_DN154232_c2_g1	0.000	0.000	0.000	0.000	0.000	0.000	0.000	0.000	0.000	0.000
TRINITY_DN154234_c0_g1	0.000	0.000	0.000	0.000	0.000	0.000	0.000	0.000	0.000	1.672
TRINITY_DN154234_c1_g1	0.000	0.000	0.000	0.000	0.000	0.000	0.000	0.000	0.000	0.000
TRINITY_DN154234_c1_g2	0.000	1.744	0.000	0.000	0.000	0.000	0.000	0.000	0.000	0.000
TRINITY_DN154234_c5_g1	0.000	0.000	0.000	0.000	0.000	0.000	0.000	0.000	0.717	0.000
TRINITY_DN154234_c7_g1	0.000	0.000	0.000	0.000	0.000	0.000	0.000	0.000	0.000	0.000
TRINITY_DN154234_c8_g1	0.000	0.000	0.000	0.000	0.000	0.000	0.000	0.000	0.000	0.000
TRINITY_DN154234_c9_g1	0.000	0.000	0.000	0.739	0.000	0.000	0.000	0.000	0.000	0.000
TRINITY_DN154238_c0_g1	0.000	0.000	0.000	0.000	0.000	0.000	0.000	0.000	0.000	0.000
TRINITY_DN154238_c1_g1	0.000	0.000	2.011	0.000	0.000	0.000	0.000	0.000	0.000	0.000
TRINITY_DN154238_c2_g1	0.000	0.000	0.000	0.000	0.000	0.000	0.000	0.000	0.000	0.000
TRINITY_DN154239_c0_g2	0.000	0.000	0.000	0.000	0.000	0.000	0.000	0.000	0.000	0.000
TRINITY_DN154239_c1_g1	0.000	0.000	0.000	0.000	0.000	0.000	0.000	0.000	0.000	0.000
TRINITY_DN15423_c0_g1	2.547	0.000	0.000	3.250	1.782	1.680	0.000	0.000	0.000	1.327
TRINITY_DN15423_c16_g1	0.000	0.000	0.000	0.000	0.000	0.000	0.000	0.000	0.000	0.000
TRINITY_DN15423_c1_g1	0.000	0.000	0.000	0.000	0.000	0.000	4.782	0.000	0.000	0.951
TRINITY_DN15423_c1_g2	0.000	0.000	0.000	0.000	0.000	0.000	0.000	0.000	0.000	0.000
TRINITY_DN15423_c2_g1	0.000	0.000	0.000	0.000	0.000	0.000	0.000	0.000	0.000	0.000
TRINITY_DN15423_c2_g2	0.000	0.000	0.000	0.000	0.000	0.000	0.000	0.000	0.000	0.000
TRINITY_DN15423_c3_g1	0.000	0.000	3.686	0.000	0.000	0.000	0.000	5.301	0.000	0.000
TRINITY_DN15423_c6_g1	0.000	0.000	0.000	0.000	0.000	0.000	0.000	0.000	0.000	1.089
TRINITY_DN154240_c0_g1	0.000	0.000	0.000	1.192	0.000	0.000	0.000	0.000	0.390	0.000
TRINITY_DN154240_c1_g1	0.000	0.000	0.000	0.000	0.000	0.000	0.000	0.000	0.000	0.000
TRINITY_DN154241_c0_g1	0.000	4.631	3.320	10.609	0.000	0.000	2.481	0.000	1.214	1.962
TRINITY_DN154242_c0_g1	0.000	0.000	0.000	0.000	0.000	0.000	0.000	0.000	0.000	0.000
TRINITY_DN154243_c0_g1	0.000	0.000	0.000	0.000	0.000	0.000	0.000	0.000	0.000	0.797
TRINITY_DN154243_c1_g1	0.000	0.000	0.000	0.000	1.190	0.000	0.000	0.000	0.710	0.000
TRINITY_DN154243_c2_g1	0.000	0.000	0.000	0.000	0.000	0.000	0.000	0.000	0.000	0.000
TRINITY_DN154243_c2_g2	0.000	0.000	0.000	0.000	0.000	0.000	0.000	0.000	0.000	0.000
TRINITY_DN154243_c3_g1	0.000	0.000	0.000	0.000	0.000	0.000	0.000	0.000	0.000	0.000
TRINITY_DN154244_c0_g1	0.000	0.487	0.739	0.000	0.000	4.010	0.000	0.000	1.000	0.446
TRINITY_DN154245_c1_g1	0.000	0.000	0.000	0.000	0.000	0.000	0.000	0.000	0.000	0.000
TRINITY_DN154245_c2_g1	1.114	0.000	0.000	0.000	0.000	0.000	0.000	0.000	0.000	0.000
TRINITY_DN154248_c0_g1	0.000	0.986	0.000	1.556	4.275	0.000	0.000	0.000	0.512	4.470
TRINITY_DN15424_c0_g3	1.985	0.000	0.000	0.000	0.000	0.000	0.000	0.000	0.000	0.000
TRINITY_DN15424_c1_g1	0.000	0.000	0.000	0.000	0.000	0.000	0.000	0.000	0.000	0.000
TRINITY_DN15424_c2_g1	0.000	0.522	0.000	0.000	0.000	0.000	0.000	0.261	0.575	0.000
TRINITY_DN15424_c3_g1	0.000	0.000	0.000	0.000	0.000	0.000	0.000	0.000	0.000	0.000
TRINITY_DN154250_c0_g1	1.261	2.975	4.057	5.787	2.941	2.935	1.140	2.058	1.772	5.323
TRINITY_DN154251_c0_g1	0.000	0.912	0.000	0.000	0.000	0.000	0.000	0.000	0.255	0.000
TRINITY_DN154251_c0_g3	0.000	0.000	0.000	0.000	0.000	0.000	1.174	0.000	0.000	0.953
TRINITY_DN154251_c2_g1	0.000	0.000	0.000	0.000	0.000	0.000	0.000	0.000	0.000	0.000
TRINITY_DN154252_c1_g1	0.000	0.000	0.000	2.086	0.000	0.000	0.000	0.000	0.000	0.000
TRINITY_DN154253_c0_g1	1.688	0.000	0.000	0.000	1.390	0.000	0.000	1.749	0.000	0.000
TRINITY_DN154254_c0_g1	0.000	0.000	1.806	0.000	0.000	0.000	0.000	0.000	0.654	0.000
TRINITY_DN154254_c1_g1	0.000	0.000	0.000	0.000	0.000	0.000	1.531	0.000	0.000	0.319
TRINITY_DN154254_c2_g1	1.380	0.000	0.000	0.000	0.000	0.000	0.000	0.000	0.000	0.000
TRINITY_DN154254_c4_g1	0.000	0.000	0.000	0.000	0.000	0.000	0.000	0.000	0.000	0.000
TRINITY_DN154254_c5_g1	0.000	0.000	0.000	0.000	0.000	0.000	0.000	0.000	0.000	0.354
TRINITY_DN154255_c0_g1	0.000	0.000	0.000	0.000	0.000	0.000	0.000	0.000	0.000	1.363
TRINITY_DN154256_c0_g1	0.000	0.000	0.000	0.000	0.000	0.826	0.000	0.000	0.000	0.000
TRINITY_DN154257_c0_g1	0.000	0.000	0.000	0.000	0.000	0.000	0.000	0.000	0.000	0.000
TRINITY_DN154257_c0_g2	0.000	3.989	0.000	0.000	0.000	0.000	0.000	0.000	0.000	1.125
TRINITY_DN154257_c0_g3	0.000	1.064	0.000	0.000	0.000	0.000	0.000	0.000	0.000	0.000
TRINITY_DN154258_c0_g1	0.000	0.000	0.000	2.823	0.000	0.000	0.000	0.000	0.000	0.000
TRINITY_DN154258_c0_g2	0.452	1.829	0.000	0.567	0.749	0.000	0.692	0.000	0.781	1.237
TRINITY_DN154258_c1_g1	0.000	0.000	0.000	4.405	0.000	0.000	0.000	0.000	0.736	0.000
TRINITY_DN154258_c2_g1	0.000	0.000	0.000	0.000	0.000	0.000	0.000	0.000	0.000	0.000
TRINITY_DN154258_c4_g1	0.000	0.000	0.000	0.000	0.000	0.000	0.000	0.000	0.000	0.000
TRINITY_DN154259_c0_g1	0.949	0.926	0.000	0.000	0.000	0.000	0.000	1.968	0.000	0.000
TRINITY_DN15425_c0_g1	0.000	0.000	0.000	0.000	3.840	0.000	0.000	0.000	0.000	0.000
TRINITY_DN15425_c0_g2	0.000	0.000	0.000	0.000	1.014	0.000	0.006	0.000	0.000	0.474
TRINITY_DN154262_c0_g2	0.000	1.576	0.000	0.000	2.221	0.000	1.663	0.000	0.805	0.556
TRINITY_DN154262_c1_g1	0.000	0.000	0.000	0.000	0.000	0.000	0.000	0.000	1.029	1.686
TRINITY_DN154262_c4_g1	0.000	0.000	0.000	0.000	4.433	0.000	0.000	0.000	0.000	0.000
TRINITY_DN154262_c6_g1	0.000	0.000	0.000	0.000	0.000	0.000	0.000	0.000	0.000	0.000
TRINITY_DN154263_c0_g1	0.000	0.000	0.000	0.000	0.000	0.000	0.000	0.000	0.000	0.000
TRINITY_DN154263_c0_g2	0.000	0.000	0.000	0.000	0.000	0.000	0.000	0.000	0.000	0.000
TRINITY_DN154264_c0_g1	0.336	0.000	0.000	0.000	0.000	0.000	0.277	0.000	0.000	0.158
TRINITY_DN154265_c0_g1	0.000	0.000	0.000	0.000	0.000	0.000	0.000	0.000	0.000	0.744
TRINITY_DN154266_c0_g1	0.000	0.000	0.000	0.000	0.000	0.000	0.000	0.000	0.000	0.000
TRINITY_DN154268_c0_g1	0.000	0.000	0.000	0.000	0.000	0.000	0.000	0.000	0.000	0.000
TRINITY_DN154268_c0_g3	0.000	0.000	0.000	0.000	0.000	0.000	0.000	0.000	0.000	0.000
TRINITY_DN15426_c1_g1	0.319	1.103	0.463	0.447	0.000	0.205	0.000	0.295	0.228	0.341
TRINITY_DN154271_c0_g1	0.000	0.000	0.000	6.791	0.000	0.000	0.000	0.000	0.000	0.000
TRINITY_DN154272_c0_g1	0.000	0.000	0.000	3.715	0.000	0.000	0.000	0.000	0.000	0.000
TRINITY_DN154273_c0_g1	1.398	0.000	3.822	2.073	0.000	0.000	2.846	0.000	1.380	0.000
TRINITY_DN154274_c0_g2	2.072	1.997	0.000	3.045	0.000	0.000	0.000	0.000	0.000	1.686
TRINITY_DN154275_c0_g1	0.000	0.239	0.000	0.000	0.000	0.000	0.000	0.000	0.141	0.000
TRINITY_DN154276_c0_g1	0.000	0.000	0.000	0.000	0.000	0.000	0.000	0.000	0.000	0.000
TRINITY_DN154277_c0_g1	0.000	0.000	0.000	0.000	0.000	0.000	0.000	0.000	0.142	0.000
TRINITY_DN154278_c0_g1	0.000	0.000	0.000	0.000	0.000	0.000	0.000	0.000	0.000	0.000
TRINITY_DN154279_c0_g1	0.000	0.088	0.143	0.000	0.000	0.000	0.094	0.000	0.000	0.043
TRINITY_DN15427_c0_g1	0.000	0.000	0.000	0.000	0.000	1.318	0.000	0.000	0.958	0.434
TRINITY_DN15427_c0_g4	0.000	0.000	0.763	0.000	0.000	4.200	0.000	0.222	0.000	0.000
TRINITY_DN15427_c1_g1	0.000	0.000	0.000	0.000	0.000	0.000	0.000	0.000	0.000	0.000
TRINITY_DN15427_c3_g1	0.000	0.000	0.000	0.000	0.000	0.000	0.000	0.000	0.000	0.000
TRINITY_DN15427_c4_g1	0.000	0.000	0.000	0.000	0.000	0.000	0.000	0.000	0.000	0.000
TRINITY_DN154280_c0_g1	0.000	0.000	0.000	0.000	0.000	0.000	0.000	0.000	0.000	0.000
TRINITY_DN154280_c2_g1	0.000	0.000	0.000	0.000	0.000	0.000	0.000	0.000	0.000	0.000
TRINITY_DN154281_c0_g1	0.000	0.000	0.000	0.000	0.000	0.000	0.000	0.000	0.000	0.000
TRINITY_DN154282_c0_g1	0.000	0.000	0.000	0.000	0.000	0.000	0.000	0.000	0.623	0.000
TRINITY_DN154282_c1_g1	0.000	0.000	0.000	0.000	0.000	0.000	0.000	0.000	1.390	0.000
TRINITY_DN154285_c0_g1	0.000	1.401	0.000	0.000	0.000	0.000	0.000	0.000	0.000	0.812
TRINITY_DN154285_c1_g1	0.000	1.054	0.000	0.000	0.000	0.000	1.109	0.000	0.000	0.000
TRINITY_DN154285_c2_g1	2.203	0.000	0.000	0.000	0.000	0.000	0.000	0.000	0.000	1.788
TRINITY_DN154285_c2_g2	0.000	0.000	0.000	0.000	0.000	0.000	0.000	0.000	0.000	0.000
TRINITY_DN154285_c5_g1	0.000	0.000	0.000	0.000	0.000	0.000	0.000	0.000	0.000	0.829
TRINITY_DN154286_c0_g1	0.000	0.000	0.000	0.000	0.000	0.000	0.000	0.000	0.000	0.457
TRINITY_DN154288_c0_g1	1.125	1.480	0.000	0.000	0.000	0.000	0.788	0.000	0.000	2.300
TRINITY_DN15428_c0_g1	0.000	0.000	0.000	0.000	0.000	0.391	0.510	0.000	0.150	1.012
TRINITY_DN15428_c1_g1	0.142	0.578	0.946	0.874	0.119	0.205	0.000	0.574	0.360	0.489
TRINITY_DN154290_c1_g1	0.000	0.000	0.000	0.000	0.000	0.000	0.000	0.000	0.000	0.000
TRINITY_DN154290_c2_g1	0.000	0.000	0.000	0.000	0.000	4.530	0.000	0.000	0.762	0.000
TRINITY_DN154292_c0_g2	5.454	8.856	0.000	0.000	0.000	5.316	1.870	0.000	0.907	3.316
TRINITY_DN154292_c0_g4	2.775	0.000	0.000	0.000	0.000	0.000	0.000	0.000	1.393	1.121
TRINITY_DN154293_c0_g1	0.177	0.149	1.324	0.922	0.974	0.000	0.000	0.000	0.092	0.375
TRINITY_DN154294_c0_g1	0.840	0.000	0.000	0.000	0.000	1.245	4.156	1.743	0.000	3.109
TRINITY_DN154295_c0_g1	0.000	0.000	0.000	0.000	0.000	0.000	0.000	0.000	0.000	0.222
TRINITY_DN154296_c0_g1	0.000	0.000	0.000	0.000	0.000	0.000	0.000	0.000	0.000	0.000
TRINITY_DN154296_c0_g2	0.000	0.000	0.000	0.000	0.000	0.000	0.000	0.000	0.000	0.000
TRINITY_DN154296_c10_g1	2.034	0.000	0.000	0.000	3.329	0.000	0.000	0.000	0.000	3.315
TRINITY_DN154296_c2_g1	3.410	3.615	1.524	2.605	0.947	1.241	0.518	2.903	3.843	3.231
TRINITY_DN154296_c4_g1	0.000	0.000	0.000	0.000	0.000	0.000	0.000	0.000	0.000	0.000
TRINITY_DN154296_c4_g2	0.000	0.000	0.000	0.000	0.000	0.000	0.000	0.000	0.000	0.000
TRINITY_DN154296_c5_g1	0.000	0.000	0.000	0.000	0.000	0.000	0.000	0.000	0.000	0.000
TRINITY_DN154296_c7_g2	0.000	0.000	0.000	2.383	0.000	0.000	0.000	0.000	0.000	0.000
TRINITY_DN154296_c9_g1	0.000	0.000	0.000	0.000	0.000	0.000	0.000	0.000	0.000	0.000
TRINITY_DN154297_c0_g1	0.000	0.000	0.000	0.000	0.000	0.000	0.000	0.000	0.000	2.117
TRINITY_DN154298_c0_g1	0.000	0.000	0.000	0.000	1.431	0.000	1.723	0.000	0.000	0.000
TRINITY_DN154298_c2_g1	0.000	2.474	0.000	0.000	0.000	0.000	0.000	0.000	0.000	0.000
TRINITY_DN154299_c0_g1	0.000	0.000	0.000	0.000	0.000	0.000	2.418	0.000	0.000	0.000
TRINITY_DN154299_c0_g2	0.000	0.000	0.000	0.000	2.361	0.000	0.000	0.000	0.000	0.591
TRINITY_DN154299_c0_g3	0.000	0.506	0.000	0.454	0.000	0.000	0.000	0.608	0.000	0.000
TRINITY_DN15429_c0_g1	0.000	0.000	0.000	0.000	0.000	0.000	0.000	0.000	0.000	0.000
TRINITY_DN15429_c1_g1	0.000	0.000	0.000	0.000	0.000	0.746	0.000	1.052	0.563	1.185
TRINITY_DN15429_c22_g1	0.000	0.000	0.000	0.000	0.000	0.000	0.000	0.000	0.454	0.760
TRINITY_DN15429_c2_g1	0.000	0.000	0.000	0.000	0.000	0.000	0.000	0.000	1.282	0.000
TRINITY_DN15429_c3_g1	8.007	0.000	0.000	0.237	0.000	0.000	0.000	3.769	10.487	1.371
TRINITY_DN15429_c9_g1	0.000	0.000	0.000	0.000	0.000	0.000	0.000	0.000	0.000	0.000
TRINITY_DN1542_c0_g1	68.295	81.556	66.489	64.934	50.451	57.088	110.993	53.984	59.740	57.904
TRINITY_DN1542_c1_g1	0.000	0.000	0.000	0.000	0.000	0.000	0.000	0.000	0.000	0.000
TRINITY_DN1542_c1_g2	49.988	47.865	36.079	70.837	45.720	45.118	50.029	39.783	54.549	97.445
TRINITY_DN1542_c2_g1	3.291	3.203	7.471	1.700	4.618	2.877	1.030	2.130	3.909	5.411
TRINITY_DN1542_c7_g1	0.000	0.365	1.411	0.000	0.000	0.000	0.000	0.000	0.000	0.000
TRINITY_DN154300_c0_g1	0.000	0.000	0.000	0.000	0.000	0.000	0.000	0.000	3.923	0.000
TRINITY_DN154301_c0_g1	0.000	0.000	0.000	0.000	0.000	0.000	0.000	0.000	0.000	0.000
TRINITY_DN154304_c0_g1	0.000	0.000	0.000	0.000	0.000	0.000	0.000	0.000	0.000	1.770
TRINITY_DN154306_c0_g1	0.000	0.000	0.000	0.315	0.000	0.000	0.000	0.000	0.000	0.000
TRINITY_DN154306_c0_g2	0.000	0.000	0.000	0.000	0.000	0.000	0.000	0.000	0.000	0.000
TRINITY_DN154306_c2_g1	0.000	0.000	0.000	0.000	0.000	5.641	0.000	0.000	0.000	0.791
TRINITY_DN154306_c5_g2	0.000	0.000	0.000	0.000	0.000	0.000	0.000	0.000	0.000	0.000
TRINITY_DN154306_c6_g1	0.000	0.000	0.000	0.000	0.000	0.000	0.000	0.000	0.000	0.000
TRINITY_DN154306_c7_g1	0.000	0.000	0.000	0.000	0.000	0.000	0.000	0.000	0.000	0.000
TRINITY_DN154307_c0_g1	0.000	0.000	0.000	0.000	0.000	2.524	0.000	0.000	0.000	0.000
TRINITY_DN154307_c0_g2	0.000	0.000	0.000	0.000	0.000	0.000	0.000	0.000	0.420	0.141
TRINITY_DN154308_c0_g1	0.000	0.000	0.000	0.000	0.000	0.000	0.000	0.000	0.943	0.000
TRINITY_DN154308_c1_g1	0.000	0.000	0.000	0.000	0.000	0.000	0.000	0.000	1.157	1.884
TRINITY_DN154309_c0_g1	0.000	0.000	0.000	0.000	0.000	0.000	0.000	0.000	0.000	0.785
TRINITY_DN15430_c0_g1	0.289	0.000	0.000	0.000	0.000	0.000	0.000	0.000	0.145	0.243
TRINITY_DN15430_c0_g2	5.276	5.627	3.865	3.384	1.896	7.262	6.443	4.438	7.365	8.342
TRINITY_DN15430_c0_g3	0.000	0.000	0.000	0.000	3.282	0.000	0.000	0.001	0.000	0.000
TRINITY_DN15430_c2_g1	0.000	1.859	0.000	0.000	0.000	0.000	0.000	0.000	0.000	1.571
TRINITY_DN15430_c4_g1	0.000	0.000	0.000	0.000	0.000	0.000	0.000	0.000	0.000	1.363
TRINITY_DN154310_c0_g1	0.000	0.000	0.000	1.409	0.000	0.000	0.000	1.950	0.000	0.386
TRINITY_DN154310_c1_g1	0.000	0.000	0.000	0.000	0.000	0.000	0.000	0.000	0.000	0.321
TRINITY_DN154310_c1_g2	0.000	0.000	0.000	0.000	0.000	0.000	0.000	0.000	0.000	0.660
TRINITY_DN154310_c1_g3	0.000	0.000	0.000	0.000	0.000	0.000	0.000	0.000	0.000	0.000
TRINITY_DN154310_c2_g1	0.000	0.000	0.000	0.000	0.000	2.948	0.000	0.000	0.000	0.000
TRINITY_DN154310_c3_g1	0.000	0.000	0.000	0.000	0.000	0.000	0.000	0.000	0.000	0.000
TRINITY_DN154310_c4_g1	1.730	0.000	0.000	0.000	0.000	0.000	0.000	0.000	0.425	0.362
TRINITY_DN154310_c5_g1	0.265	0.000	0.000	0.405	0.882	0.385	0.000	0.000	0.266	0.108
TRINITY_DN154311_c1_g1	0.000	0.000	0.000	0.000	0.000	0.000	0.000	0.000	0.000	0.000
TRINITY_DN154311_c2_g1	0.000	0.000	0.000	0.000	0.000	0.000	0.000	0.000	0.000	0.000
TRINITY_DN154313_c0_g1	0.000	0.000	0.000	0.000	0.000	0.000	0.000	0.000	0.000	0.000
TRINITY_DN154314_c1_g1	0.000	0.000	0.000	0.000	0.000	1.594	0.000	0.000	0.000	0.440
TRINITY_DN154314_c2_g1	0.000	0.000	0.000	0.000	0.000	0.000	1.040	0.000	0.000	0.000
TRINITY_DN154314_c4_g1	0.000	0.000	0.000	0.000	0.000	0.000	0.000	0.000	0.419	0.000
TRINITY_DN154314_c6_g1	0.000	0.000	2.690	2.910	3.219	2.869	2.025	0.000	2.938	0.804
TRINITY_DN154315_c1_g1	0.000	0.000	0.000	0.000	0.000	0.000	0.000	0.000	0.000	0.000
TRINITY_DN154315_c2_g1	0.000	0.000	0.000	0.000	0.000	0.000	0.000	0.000	0.000	0.000
TRINITY_DN154316_c1_g1	0.893	0.000	0.601	2.030	0.000	0.000	0.000	0.000	0.000	0.000
TRINITY_DN154317_c0_g1	0.000	0.000	0.000	0.000	0.000	0.000	0.000	0.000	0.000	0.895
TRINITY_DN154318_c0_g1	0.000	2.659	0.000	0.000	0.000	0.000	0.000	2.808	1.355	2.249
TRINITY_DN154318_c0_g2	0.000	0.699	1.032	2.286	3.219	2.869	0.746	3.159	0.000	0.312
TRINITY_DN154318_c3_g1	0.464	0.406	0.000	0.000	0.000	0.000	0.000	0.000	0.000	0.377
TRINITY_DN154318_c4_g1	0.000	0.000	0.000	0.000	0.000	0.000	1.281	2.595	0.000	1.556
TRINITY_DN154318_c6_g1	0.000	0.000	0.000	0.000	0.000	0.000	0.000	0.000	0.000	0.000
TRINITY_DN154319_c0_g1	0.000	0.000	0.000	0.000	0.000	0.000	0.000	0.000	0.000	0.000
TRINITY_DN15431_c0_g1	9.615	9.118	8.014	15.671	13.778	10.635	9.461	8.146	8.772	11.177
TRINITY_DN15431_c0_g2	1.752	0.558	0.000	0.446	0.486	0.000	0.000	0.000	0.000	0.000
TRINITY_DN15431_c0_g5	2.527	0.000	10.330	0.000	0.000	0.000	0.000	0.000	1.257	1.020
TRINITY_DN15431_c1_g2	0.000	0.781	1.326	0.000	0.000	1.440	2.682	1.515	1.834	1.943
TRINITY_DN15431_c2_g1	0.574	0.000	0.776	0.000	0.000	0.000	0.552	0.000	1.132	0.000
TRINITY_DN15431_c5_g1	0.000	0.000	0.000	0.000	0.000	0.000	0.000	0.000	0.228	0.000
TRINITY_DN15431_c6_g1	0.000	0.000	0.000	0.000	0.000	0.000	0.000	3.384	0.000	2.098
TRINITY_DN15431_c7_g1	0.000	0.000	0.000	0.000	0.000	0.000	0.000	0.000	0.000	0.000
TRINITY_DN15431_c8_g1	0.000	0.000	0.000	2.868	0.000	0.000	0.000	0.000	0.000	0.000
TRINITY_DN154322_c1_g1	1.508	0.000	0.000	2.232	2.469	0.000	0.000	0.000	0.000	0.000
TRINITY_DN154323_c0_g1	0.000	0.000	0.000	0.000	0.000	0.000	0.000	0.000	0.000	0.000
TRINITY_DN154324_c0_g1	1.766	0.000	2.413	0.000	0.000	2.585	0.000	3.567	1.760	0.000
TRINITY_DN154324_c1_g1	0.000	0.000	0.000	0.000	0.000	0.000	1.731	0.000	0.000	0.000
TRINITY_DN154326_c0_g1	0.976	0.430	0.000	0.000	0.000	0.000	0.000	0.000	0.242	0.199
TRINITY_DN154327_c0_g1	0.000	0.000	0.000	0.000	0.000	0.000	0.000	0.000	0.000	0.000
TRINITY_DN154327_c2_g1	2.481	0.000	0.000	0.000	0.000	0.000	0.000	0.000	1.236	0.000
TRINITY_DN154328_c0_g1	1.508	2.929	0.000	0.000	0.000	0.000	1.538	0.000	0.746	1.233
TRINITY_DN154329_c0_g1	0.000	0.000	0.000	0.000	0.000	0.000	0.585	0.000	0.000	0.000
TRINITY_DN15432_c0_g1	0.272	0.000	0.000	0.000	0.000	1.188	0.247	0.000	0.273	0.331
TRINITY_DN15432_c1_g1	1.447	0.609	0.970	0.149	0.402	0.702	1.089	0.000	0.622	0.986
TRINITY_DN15432_c1_g2	0.000	0.000	0.000	0.000	0.000	0.000	0.000	0.000	0.000	0.000
TRINITY_DN15432_c1_g3	0.000	0.000	0.000	0.000	0.000	0.000	0.000	0.000	0.000	0.000
TRINITY_DN15432_c2_g1	0.000	0.000	0.000	1.444	0.000	0.000	0.000	0.000	0.000	0.388
TRINITY_DN15432_c4_g1	0.000	0.000	0.000	0.000	2.049	0.000	1.267	0.000	0.000	0.512
TRINITY_DN15432_c5_g1	1.441	0.000	0.000	0.000	0.000	0.000	0.000	0.000	0.000	0.000
TRINITY_DN154330_c0_g1	0.000	0.000	0.000	0.000	0.000	3.290	1.529	0.000	0.000	0.925
TRINITY_DN154333_c1_g1	0.000	0.000	0.000	0.000	0.000	0.000	0.000	0.000	0.000	0.000
TRINITY_DN154334_c1_g1	4.020	0.744	0.000	0.000	0.000	0.000	0.791	0.000	0.395	0.000
TRINITY_DN154335_c0_g1	0.000	0.000	0.000	0.000	0.000	0.000	0.000	0.000	0.000	0.000
TRINITY_DN154336_c0_g1	0.000	0.501	0.268	0.000	0.000	0.000	0.000	0.000	0.000	0.000
TRINITY_DN154338_c0_g1	0.000	0.000	0.000	0.000	0.000	0.000	0.000	0.000	0.000	0.000
TRINITY_DN154339_c0_g1	0.000	0.000	0.000	0.000	0.000	0.000	0.000	0.000	0.000	0.000
TRINITY_DN154339_c0_g2	2.126	1.783	2.505	3.121	2.999	0.000	1.885	0.000	2.742	1.727
TRINITY_DN15433_c0_g1	8.554	9.681	8.441	7.663	11.744	10.386	9.309	9.690	10.876	10.257
TRINITY_DN15433_c0_g2	2.065	4.210	1.902	1.562	0.404	3.360	2.638	1.830	1.551	1.693
TRINITY_DN15433_c1_g1	12.821	9.772	16.388	16.397	17.637	16.553	13.284	14.668	14.994	15.984
TRINITY_DN15433_c2_g1	0.407	0.000	0.000	0.000	0.000	0.595	0.000	0.000	0.202	0.166
TRINITY_DN15433_c5_g1	0.000	0.000	0.000	0.000	0.000	0.000	0.000	0.000	0.000	0.000
TRINITY_DN154340_c0_g1	0.000	0.000	1.806	0.000	0.000	0.000	0.000	0.000	0.000	0.542
TRINITY_DN154340_c0_g3	0.000	3.437	0.000	0.000	0.000	0.000	0.000	1.902	1.097	0.647
TRINITY_DN154340_c0_g4	0.000	0.000	0.000	0.000	0.000	0.000	0.000	0.000	0.726	1.207
TRINITY_DN154340_c0_g5	0.000	0.000	0.000	0.000	0.000	0.000	0.000	0.000	0.000	0.000
TRINITY_DN154340_c0_g6	0.000	0.000	0.000	0.000	0.000	0.000	0.000	0.000	0.000	0.000
TRINITY_DN154340_c1_g1	0.000	0.000	0.000	0.000	0.000	0.000	0.000	0.000	0.936	1.536
TRINITY_DN154342_c0_g1	0.000	0.000	0.000	0.000	0.000	0.000	0.000	0.000	0.471	0.393
TRINITY_DN154342_c0_g3	1.498	0.000	0.000	2.218	0.000	0.000	0.000	0.000	0.741	0.613
TRINITY_DN154342_c1_g1	0.000	0.981	0.000	0.000	0.000	1.531	0.000	0.000	0.000	0.653
TRINITY_DN154342_c1_g2	0.000	0.000	0.000	0.000	0.000	0.000	0.000	0.000	0.000	0.000
TRINITY_DN154342_c2_g1	0.000	0.000	0.000	0.000	0.000	0.000	0.000	0.000	0.000	0.262
TRINITY_DN154344_c0_g1	0.000	0.000	0.000	0.000	0.000	0.000	0.000	0.000	0.000	0.000
TRINITY_DN154345_c0_g1	1.070	0.000	0.000	0.000	0.000	0.000	0.000	0.000	0.000	0.000
TRINITY_DN154345_c0_g2	0.000	0.000	1.301	0.000	0.000	0.000	0.000	0.000	0.000	0.000
TRINITY_DN154345_c1_g1	0.000	0.000	0.000	0.000	1.226	1.097	0.000	0.000	0.731	0.305
TRINITY_DN154348_c1_g1	0.000	0.000	0.000	0.000	0.000	0.000	0.000	0.000	0.000	0.000
TRINITY_DN154348_c1_g3	0.000	2.603	0.000	0.000	0.000	3.995	0.000	5.444	2.595	0.000
TRINITY_DN154348_c1_g4	0.000	0.000	0.000	0.000	0.000	0.000	0.000	0.000	0.000	0.000
TRINITY_DN154348_c2_g1	0.000	0.000	0.000	0.000	0.000	0.000	0.000	0.000	0.000	0.000
TRINITY_DN154348_c4_g1	0.000	0.000	0.000	0.000	0.000	0.000	0.000	0.000	0.000	0.000
TRINITY_DN15434_c0_g1	8.572	11.603	13.240	22.224	10.099	9.921	15.821	6.309	6.103	13.415
TRINITY_DN15434_c0_g2	25.543	35.055	25.835	25.716	36.804	27.337	30.106	34.695	36.649	28.203
TRINITY_DN15434_c0_g3	0.340	0.000	0.456	0.000	0.000	0.000	0.000	0.000	0.000	0.276
TRINITY_DN15434_c1_g2	0.000	0.000	0.000	0.000	2.236	0.000	0.000	0.000	0.673	1.119
TRINITY_DN15434_c1_g3	0.000	0.000	0.000	0.000	0.000	0.000	0.000	0.000	0.000	0.000
TRINITY_DN15434_c4_g1	0.745	0.000	0.000	0.000	0.748	0.000	0.000	0.000	0.463	0.000
TRINITY_DN15434_c5_g1	1.198	2.301	0.000	0.000	0.000	1.782	0.000	0.000	0.592	1.477
TRINITY_DN15434_c7_g1	0.000	1.405	0.640	0.365	2.407	0.347	0.431	0.487	0.000	2.713
TRINITY_DN15434_c8_g1	0.000	0.000	3.320	0.000	0.000	0.000	0.000	0.000	0.000	0.000
TRINITY_DN154350_c0_g1	1.832	1.783	0.000	0.000	0.000	0.000	0.000	0.000	0.000	0.000
TRINITY_DN154351_c0_g1	0.000	0.000	0.000	0.000	0.000	0.000	0.000	0.000	0.000	0.000
TRINITY_DN154351_c0_g2	0.000	0.000	0.000	0.715	0.000	0.690	0.000	0.000	0.234	0.000
TRINITY_DN154351_c1_g2	2.619	0.000	15.352	0.000	0.000	0.000	3.379	0.000	0.000	1.433
TRINITY_DN154351_c2_g1	0.000	0.000	0.000	6.340	0.000	0.000	0.000	0.000	0.000	0.000
TRINITY_DN154352_c2_g1	0.000	0.000	0.000	0.000	0.000	0.000	0.000	0.000	0.751	1.242
TRINITY_DN154354_c0_g1	2.126	0.000	0.000	0.000	0.000	0.000	0.000	0.000	0.000	0.000
TRINITY_DN15435_c1_g2	0.000	0.000	0.000	0.000	0.000	6.573	0.000	9.018	0.000	4.736
TRINITY_DN15435_c1_g3	0.000	0.000	0.000	0.000	3.810	0.000	2.391	0.000	0.000	2.852
TRINITY_DN154360_c0_g1	0.000	0.000	0.000	0.000	0.000	0.000	0.000	0.000	0.000	1.121
TRINITY_DN154360_c1_g1	5.338	0.000	0.000	0.000	0.000	0.000	0.000	0.000	0.000	0.000
TRINITY_DN154362_c1_g1	0.000	0.000	0.000	0.000	0.000	0.000	0.000	0.000	0.000	1.328
TRINITY_DN154363_c0_g1	0.000	0.000	0.000	0.000	0.000	0.000	1.511	0.000	0.522	0.431
TRINITY_DN154367_c0_g1	0.000	0.000	0.000	0.000	0.000	0.000	0.000	0.000	0.000	0.000
TRINITY_DN154368_c0_g1	0.000	1.254	0.000	0.000	0.000	0.000	0.000	0.000	0.000	0.000
TRINITY_DN154368_c1_g1	0.000	0.000	0.000	0.000	0.000	0.000	0.000	0.000	0.000	0.000
TRINITY_DN154369_c0_g1	2.571	0.000	0.000	0.000	0.000	0.000	0.000	0.000	0.000	0.000
TRINITY_DN154369_c1_g1	0.000	0.000	0.000	0.000	0.000	0.000	0.000	0.000	0.818	0.000
TRINITY_DN15436_c0_g1	0.000	0.481	0.000	0.000	0.000	0.000	0.000	1.117	0.000	0.000
TRINITY_DN15436_c0_g2	0.596	1.718	0.000	0.000	0.000	0.000	0.000	0.000	0.438	0.974
TRINITY_DN15436_c1_g1	2.845	1.383	1.840	0.000	2.332	0.000	0.000	0.000	0.000	0.552
TRINITY_DN15436_c8_g1	0.000	0.000	0.000	0.000	0.000	0.000	2.735	0.000	0.000	0.000
TRINITY_DN154372_c0_g1	2.680	1.444	1.924	1.547	0.000	2.703	2.268	0.000	1.996	2.335
TRINITY_DN154372_c0_g2	0.000	3.324	3.609	0.911	4.275	0.000	0.000	0.000	0.000	0.000
TRINITY_DN154373_c0_g2	1.489	0.000	0.000	0.000	0.000	4.388	0.000	3.584	0.000	0.626
TRINITY_DN154373_c0_g3	1.832	1.783	0.000	0.000	0.000	0.000	0.000	0.000	0.914	0.750
TRINITY_DN154373_c1_g1	0.000	0.000	0.000	0.000	0.000	0.000	0.000	0.000	0.000	0.000
TRINITY_DN154374_c0_g1	0.000	0.000	0.000	0.000	0.000	0.000	0.000	1.184	0.000	0.000
TRINITY_DN154374_c0_g2	0.000	0.000	0.000	0.000	0.000	0.000	0.000	0.000	0.000	0.000
TRINITY_DN154374_c1_g1	0.000	0.000	0.000	0.000	0.000	0.000	0.000	0.000	0.130	0.000
TRINITY_DN154375_c0_g2	0.000	0.000	0.000	0.000	0.000	0.000	0.000	0.000	0.000	0.000
TRINITY_DN154375_c0_g4	0.000	0.000	0.000	0.000	0.000	0.000	0.000	0.000	0.000	0.398
TRINITY_DN154377_c0_g1	11.703	6.713	0.000	0.000	3.811	0.000	3.138	0.000	3.141	1.902
TRINITY_DN154377_c2_g1	0.000	0.000	0.000	1.541	1.688	0.000	1.030	0.000	0.507	0.843
TRINITY_DN154377_c3_g1	0.000	1.246	0.000	1.922	4.240	0.000	3.934	0.000	0.638	0.000
TRINITY_DN154377_c5_g1	0.000	0.000	0.000	0.000	3.874	0.000	0.000	0.000	0.000	0.000
TRINITY_DN154378_c0_g1	0.000	0.000	0.000	0.000	0.000	0.000	0.000	0.000	0.073	0.118
TRINITY_DN154379_c0_g1	0.000	0.000	0.000	0.430	0.000	0.000	0.000	0.000	0.000	0.000
TRINITY_DN15437_c0_g1	0.000	3.533	0.927	1.329	0.000	0.000	0.000	1.349	2.332	1.747
TRINITY_DN15437_c1_g1	2.571	0.000	0.000	0.000	3.678	0.000	0.000	0.000	0.000	0.549
TRINITY_DN154380_c0_g1	0.000	0.000	0.000	0.000	0.000	0.000	0.000	5.393	0.000	0.000
TRINITY_DN154382_c0_g1	0.000	0.000	0.000	0.000	0.000	1.333	0.000	0.000	1.090	0.000
TRINITY_DN154382_c0_g2	0.000	0.000	0.000	0.000	2.060	0.726	0.000	0.000	0.000	0.000
TRINITY_DN154382_c0_g3	0.000	0.000	0.000	0.000	0.000	0.000	0.000	0.000	0.000	0.000
TRINITY_DN154384_c2_g1	0.000	0.000	0.000	0.000	0.000	0.000	0.000	0.000	0.000	0.000
TRINITY_DN154384_c3_g1	0.000	0.000	0.000	0.000	0.000	0.000	0.000	0.000	0.000	0.000
TRINITY_DN154385_c0_g1	0.452	0.395	1.217	0.000	0.000	0.000	0.000	0.000	0.000	0.184
TRINITY_DN154386_c0_g1	0.000	0.777	0.000	2.512	0.000	0.000	0.000	0.000	0.000	0.000
TRINITY_DN154388_c0_g1	0.000	1.313	5.555	2.010	0.000	6.002	1.377	2.773	2.007	2.184
TRINITY_DN15438_c0_g1	0.000	2.965	0.000	1.617	0.000	0.000	0.000	0.000	1.190	0.495
TRINITY_DN15438_c2_g1	0.000	0.000	0.000	0.000	0.000	0.000	0.000	0.000	0.000	0.991
TRINITY_DN154390_c0_g1	0.000	0.000	0.000	0.000	0.000	0.000	0.000	0.000	0.000	0.000
TRINITY_DN154390_c1_g1	0.000	0.000	0.000	0.000	0.000	0.000	0.370	0.000	0.000	0.000
TRINITY_DN154390_c2_g1	0.000	0.000	0.000	0.000	0.000	0.000	0.000	0.000	0.000	0.000
TRINITY_DN154391_c0_g2	0.000	0.000	0.000	1.665	1.829	1.651	0.000	0.000	0.000	0.000
TRINITY_DN154391_c1_g1	0.000	0.000	0.000	0.000	0.000	0.000	0.000	0.000	0.000	0.000
TRINITY_DN154392_c0_g1	0.000	0.000	0.000	0.000	0.000	0.000	0.000	0.000	0.460	0.000
TRINITY_DN154392_c0_g2	0.000	0.000	0.000	0.000	0.000	0.000	0.000	0.000	0.000	0.377
TRINITY_DN154393_c0_g3	0.000	0.000	0.000	0.000	0.000	0.000	0.000	0.000	0.000	2.162
TRINITY_DN154393_c1_g1	0.000	0.000	0.000	0.000	0.000	0.000	0.000	0.000	0.000	0.000
TRINITY_DN154393_c2_g1	0.000	0.000	0.000	0.000	0.000	0.000	0.000	0.000	0.000	0.000
TRINITY_DN154393_c3_g2	0.000	0.000	0.000	0.000	0.000	0.000	0.000	0.000	0.000	0.000
TRINITY_DN154393_c4_g1	0.000	0.000	0.000	0.000	0.000	0.000	0.000	0.000	0.529	0.881
TRINITY_DN154394_c0_g1	0.000	0.000	0.000	0.000	0.000	0.000	0.000	0.000	0.000	0.000
TRINITY_DN154394_c2_g1	0.000	0.457	0.000	0.000	0.855	0.000	0.000	0.000	0.000	0.211
TRINITY_DN154396_c0_g1	0.000	0.000	0.000	2.097	0.000	0.000	0.000	0.000	0.000	0.580
TRINITY_DN154397_c0_g2	0.581	0.000	0.000	0.878	0.000	0.000	0.000	0.000	0.000	0.000
TRINITY_DN154397_c2_g1	0.000	0.000	0.000	0.000	0.000	0.000	0.000	0.000	0.000	0.000
TRINITY_DN154397_c3_g1	0.000	0.000	0.000	0.000	0.000	0.000	0.000	0.000	0.341	0.568
TRINITY_DN154398_c0_g1	0.000	0.000	0.000	0.000	0.000	0.000	0.000	0.000	0.000	0.000
TRINITY_DN154399_c0_g1	0.000	0.000	0.000	0.000	1.995	0.000	0.000	0.000	0.000	0.000
TRINITY_DN154399_c0_g2	0.000	0.000	0.000	0.000	0.000	0.000	0.000	0.000	0.000	0.000
TRINITY_DN154399_c1_g1	0.000	0.000	0.000	0.000	0.000	0.000	0.000	0.000	0.000	0.000
TRINITY_DN15439_c0_g1	5.019	0.000	0.000	2.135	3.810	5.798	0.000	0.000	0.000	7.075
TRINITY_DN15439_c0_g2	3.660	0.000	0.000	12.015	12.238	0.000	11.818	7.636	3.553	5.306
TRINITY_DN15439_c0_g3	1.550	0.000	0.000	0.000	0.000	0.000	0.000	0.000	0.000	0.000
TRINITY_DN15439_c2_g1	2.642	4.981	0.000	1.242	2.138	7.605	10.081	0.000	4.536	6.877
TRINITY_DN1543_c0_g1	28.161	17.302	17.723	18.681	13.964	6.639	28.582	14.691	15.354	20.778
TRINITY_DN1543_c0_g2	0.000	0.000	0.000	0.000	0.000	0.000	0.000	0.000	0.000	0.000
TRINITY_DN1543_c0_g3	0.000	0.000	0.000	0.000	0.000	0.000	0.000	0.000	0.502	0.000
TRINITY_DN1543_c1_g1	0.000	1.491	0.752	2.524	0.000	0.000	1.601	1.152	2.748	2.919
TRINITY_DN1543_c2_g1	0.000	0.000	0.000	0.000	0.000	0.000	0.000	0.000	0.000	0.000
TRINITY_DN154400_c0_g1	0.000	0.000	0.000	0.000	0.000	0.000	0.000	0.000	0.000	0.000
TRINITY_DN154400_c0_g2	0.000	0.000	0.000	3.784	0.000	0.000	0.000	0.000	1.817	1.335
TRINITY_DN154400_c4_g1	0.000	0.000	0.000	0.000	0.000	0.000	0.000	0.000	5.427	0.000
TRINITY_DN154401_c0_g1	0.308	0.000	0.414	0.000	0.000	0.000	0.847	0.000	0.154	1.240
TRINITY_DN154401_c0_g2	0.000	0.000	0.000	0.000	0.000	0.000	0.000	0.000	0.000	0.000
TRINITY_DN154401_c0_g3	0.253	1.006	1.588	0.000	0.493	0.000	0.270	0.000	0.000	0.721
TRINITY_DN154401_c1_g2	2.749	0.000	0.000	0.000	0.000	0.000	0.000	0.000	0.000	0.000
TRINITY_DN154401_c2_g1	0.000	0.000	0.000	0.000	0.000	0.000	0.000	0.000	1.282	0.000
TRINITY_DN154401_c3_g1	0.000	0.000	0.000	0.000	0.000	0.000	0.000	0.000	0.000	0.000
TRINITY_DN154401_c4_g1	0.000	0.000	0.000	0.000	0.000	0.000	0.000	0.000	0.000	0.806
TRINITY_DN154401_c7_g1	0.000	4.981	0.000	0.000	0.000	0.000	0.000	0.000	0.000	0.000
TRINITY_DN154402_c0_g3	0.000	0.000	0.000	0.000	0.000	0.000	0.000	0.000	0.000	0.000
TRINITY_DN154403_c0_g1	0.000	0.000	0.000	5.076	3.140	0.000	3.955	0.000	0.000	0.000
TRINITY_DN154403_c1_g1	0.000	0.000	0.000	0.000	0.000	0.000	0.000	0.000	0.000	0.000
TRINITY_DN154404_c0_g2	0.508	0.000	2.057	0.769	0.000	0.000	0.000	0.000	0.251	0.621
TRINITY_DN154406_c1_g1	1.112	0.235	0.000	0.000	0.463	0.000	0.000	0.568	0.697	0.451
TRINITY_DN154407_c1_g1	0.000	0.000	0.000	0.000	0.000	0.000	0.000	0.000	0.654	0.000
TRINITY_DN154409_c0_g1	0.000	0.000	0.000	0.000	0.000	0.000	0.000	0.000	0.000	0.000
TRINITY_DN154409_c1_g1	0.000	0.780	0.000	0.000	0.000	0.000	0.000	0.000	0.000	0.563
TRINITY_DN15440_c0_g1	0.000	0.000	0.000	0.000	0.000	0.000	0.000	0.000	0.000	0.000
TRINITY_DN15440_c0_g3	0.000	0.548	0.000	3.045	0.000	0.000	0.000	0.000	0.000	0.249
TRINITY_DN15440_c0_g4	0.000	0.000	0.000	0.000	0.000	0.000	0.000	0.000	0.000	0.000
TRINITY_DN15440_c1_g1	0.000	0.000	3.478	0.000	0.000	0.000	0.000	0.000	0.000	0.575
TRINITY_DN15440_c2_g1	0.000	0.000	0.000	0.000	1.918	0.000	0.000	0.000	0.000	0.000
TRINITY_DN15440_c3_g1	0.000	0.000	0.000	0.000	0.000	0.000	0.000	0.000	0.000	0.000
TRINITY_DN154410_c0_g1	0.000	0.000	0.000	0.000	0.000	0.000	0.000	0.000	0.000	0.000
TRINITY_DN154410_c10_g1	0.000	0.422	0.336	0.766	0.000	0.000	1.585	0.511	0.503	0.000
TRINITY_DN154410_c13_g1	2.053	0.000	0.000	0.000	0.000	0.000	3.089	0.000	0.507	0.421
TRINITY_DN154410_c2_g1	0.000	0.000	0.000	0.000	0.000	0.000	0.000	0.000	0.000	0.000
TRINITY_DN154410_c4_g1	0.000	0.000	0.000	0.000	0.000	0.000	0.000	0.000	0.000	0.000
TRINITY_DN154410_c6_g1	0.000	0.000	2.554	0.000	0.000	0.000	0.000	0.000	0.000	0.000
TRINITY_DN154410_c6_g4	0.320	0.000	0.000	0.000	0.000	1.623	0.000	0.000	0.320	0.301
TRINITY_DN154410_c7_g1	0.000	0.000	0.000	0.000	0.000	0.000	0.000	0.000	0.000	0.000
TRINITY_DN154410_c8_g1	0.000	0.410	0.327	0.000	0.000	0.000	0.000	0.000	0.245	0.099
TRINITY_DN154410_c9_g1	0.000	0.000	0.000	1.564	0.000	0.000	0.000	0.000	0.000	0.000
TRINITY_DN154411_c0_g1	0.000	0.000	0.000	0.000	0.000	0.000	0.000	0.000	0.000	0.000
TRINITY_DN154411_c0_g2	0.000	0.000	0.000	0.000	0.000	0.000	0.000	0.000	0.000	0.000
TRINITY_DN154411_c0_g3	0.000	0.000	0.000	0.000	0.000	0.000	0.000	0.000	0.000	0.000
TRINITY_DN154413_c0_g1	1.766	0.000	0.000	0.000	0.000	0.000	0.000	0.000	0.000	0.368
TRINITY_DN154413_c0_g2	0.605	0.000	0.000	0.000	0.000	0.000	0.000	0.000	0.597	0.247
TRINITY_DN154414_c0_g1	0.602	0.184	0.101	0.232	0.378	0.545	0.328	0.152	0.191	0.397
TRINITY_DN154417_c0_g1	0.000	0.000	0.000	0.000	0.000	0.000	0.000	0.000	0.000	1.962
TRINITY_DN154417_c0_g2	0.000	0.714	0.000	0.000	0.000	1.146	0.762	0.000	0.000	0.761
TRINITY_DN154417_c1_g1	0.000	0.000	0.000	0.000	0.000	0.000	0.000	0.000	0.000	0.591
TRINITY_DN154417_c4_g1	0.000	0.000	0.000	0.000	0.000	0.000	0.000	0.000	0.000	0.000
TRINITY_DN154417_c6_g1	0.000	0.000	0.000	0.000	0.000	0.000	0.000	0.000	0.180	0.147
TRINITY_DN154417_c7_g1	2.016	0.000	0.000	0.000	0.000	0.000	0.000	0.000	0.000	0.822
TRINITY_DN154418_c0_g1	0.000	0.000	0.000	0.000	0.000	2.278	0.000	0.000	0.000	0.000
TRINITY_DN154418_c1_g1	0.000	0.000	0.000	0.000	0.000	0.000	0.000	0.000	0.000	0.000
TRINITY_DN154419_c0_g1	0.000	0.000	0.000	0.000	0.000	0.000	0.000	0.000	0.000	0.000
TRINITY_DN154419_c0_g2	0.000	0.000	0.000	0.000	0.000	0.000	0.000	0.000	0.623	0.000
TRINITY_DN15441_c0_g1	1.406	2.232	0.467	8.232	6.831	6.108	1.404	0.712	0.218	6.926
TRINITY_DN15441_c0_g2	0.000	0.000	0.000	0.000	0.000	3.075	0.000	0.000	2.009	3.047
TRINITY_DN154420_c0_g1	0.000	0.000	0.000	0.000	0.000	0.000	0.000	0.000	0.000	0.998
TRINITY_DN154420_c1_g1	0.000	7.113	0.000	6.042	6.699	0.000	0.000	0.000	0.000	2.508
TRINITY_DN154420_c3_g1	0.000	0.000	0.000	0.000	0.000	0.000	0.000	0.000	0.000	0.000
TRINITY_DN154420_c5_g1	0.303	0.000	0.000	0.463	0.000	0.000	0.278	0.000	0.000	0.246
TRINITY_DN154420_c5_g2	0.000	0.000	0.000	0.000	0.000	0.000	0.000	0.000	0.000	0.000
TRINITY_DN154421_c0_g1	0.000	0.000	0.000	0.000	0.000	0.244	0.000	0.000	0.031	0.256
TRINITY_DN154421_c1_g1	0.000	0.916	0.000	0.000	0.000	0.000	0.182	0.000	0.139	0.220
TRINITY_DN154422_c0_g1	0.000	1.576	0.000	0.000	0.000	4.767	0.000	0.000	1.611	0.000
TRINITY_DN154423_c0_g1	0.000	0.000	0.000	0.000	0.000	0.000	0.000	0.000	0.000	0.445
TRINITY_DN154424_c0_g1	0.000	0.000	3.395	0.000	0.000	0.000	0.000	0.000	0.000	0.638
TRINITY_DN154424_c0_g2	0.000	2.774	0.000	1.868	0.000	0.000	0.000	0.000	0.000	0.660
TRINITY_DN154426_c0_g1	0.966	0.425	0.000	0.000	0.000	1.414	0.000	0.000	0.478	0.590
TRINITY_DN154426_c1_g1	0.000	0.000	0.000	0.664	0.000	0.000	0.000	0.000	0.000	0.357
TRINITY_DN154426_c4_g1	0.000	0.000	1.530	1.674	0.000	0.000	2.256	2.313	0.552	0.918
TRINITY_DN154426_c5_g1	0.000	0.000	0.000	0.000	0.000	0.000	0.000	0.000	0.000	0.981
TRINITY_DN154427_c0_g1	1.927	0.000	0.871	0.000	0.000	0.000	0.000	0.000	0.424	0.000
TRINITY_DN154427_c2_g1	0.000	0.000	0.000	0.000	0.000	0.000	0.000	0.000	0.000	0.000
TRINITY_DN154428_c0_g1	0.000	0.000	0.000	0.000	0.000	0.000	0.000	0.000	0.000	0.864
TRINITY_DN154428_c0_g2	0.000	0.000	0.000	0.000	0.000	0.000	0.000	0.000	0.000	0.000
TRINITY_DN154428_c0_g3	0.000	0.000	0.000	0.000	0.000	0.000	0.000	0.283	0.000	0.000
TRINITY_DN15442_c0_g1	0.523	0.000	0.705	0.000	0.000	0.000	2.106	0.000	0.952	0.837
TRINITY_DN15442_c1_g1	0.000	0.000	0.000	0.000	0.361	0.000	0.000	0.000	0.000	0.000
TRINITY_DN15442_c1_g2	0.000	0.000	0.000	0.000	0.000	0.000	0.000	0.000	0.000	0.000
TRINITY_DN15442_c2_g1	4.144	0.000	0.000	0.000	3.376	0.000	0.000	0.000	1.545	1.214
TRINITY_DN154431_c0_g4	2.223	0.000	0.000	0.000	0.000	0.000	0.000	0.000	3.310	0.902
TRINITY_DN154431_c0_g5	2.613	0.000	0.000	0.000	0.000	0.000	0.000	1.127	0.000	0.000
TRINITY_DN154433_c0_g1	0.000	0.696	0.000	0.611	0.000	0.587	0.000	0.000	0.599	0.000
TRINITY_DN154434_c0_g1	0.360	0.000	0.000	0.000	0.000	0.000	0.000	0.000	0.000	0.000
TRINITY_DN154435_c0_g1	0.000	0.000	0.000	0.000	0.000	0.000	0.000	0.000	0.000	0.000
TRINITY_DN154435_c1_g1	0.000	0.000	0.000	0.000	0.000	0.000	0.000	0.000	0.000	1.463
TRINITY_DN154436_c0_g1	0.000	0.000	0.000	0.000	0.000	0.000	0.000	1.694	0.000	0.000
TRINITY_DN154437_c1_g1	0.000	0.000	0.000	3.715	0.000	0.000	0.000	0.000	0.000	0.000
TRINITY_DN154438_c0_g1	0.000	1.936	0.000	1.086	3.622	0.137	0.000	0.000	0.000	2.511
TRINITY_DN154439_c0_g1	0.000	0.000	0.000	0.000	0.000	0.000	0.000	0.000	0.000	0.372
TRINITY_DN154439_c1_g1	0.000	0.000	0.000	0.000	0.000	0.000	0.000	0.000	0.000	0.857
TRINITY_DN154439_c1_g3	0.000	0.500	0.000	0.000	0.927	0.000	0.000	1.159	0.000	0.229
TRINITY_DN154439_c6_g1	0.000	0.000	0.000	0.000	0.000	0.000	0.000	0.000	0.000	0.000
TRINITY_DN15443_c0_g2	0.000	0.000	0.621	0.699	0.524	0.674	0.000	0.000	0.000	0.375
TRINITY_DN15443_c0_g3	0.000	0.000	0.000	0.000	0.000	0.000	0.000	0.000	0.000	0.836
TRINITY_DN15443_c1_g1	0.000	0.000	0.000	0.000	0.000	0.000	0.000	0.000	0.811	1.065
TRINITY_DN15443_c2_g1	0.000	0.000	0.000	0.000	0.000	0.000	0.000	0.000	0.703	0.440
TRINITY_DN154441_c0_g1	0.000	0.000	0.000	0.000	0.000	0.466	0.000	0.000	0.000	0.000
TRINITY_DN154441_c1_g1	0.311	0.265	0.836	0.000	0.000	0.454	0.285	0.637	0.311	0.000
TRINITY_DN154441_c1_g2	0.000	0.000	0.000	0.000	1.000	0.000	0.000	0.000	0.298	0.495
TRINITY_DN154441_c2_g1	0.000	0.000	0.000	0.000	0.000	0.000	0.000	0.000	0.000	0.000
TRINITY_DN154445_c0_g1	1.121	0.966	0.000	0.568	2.347	2.113	0.000	0.000	1.415	0.000
TRINITY_DN154445_c0_g2	0.000	0.000	0.000	0.000	0.000	0.583	0.745	0.000	0.397	0.162
TRINITY_DN154446_c0_g1	0.000	0.000	0.000	0.000	0.000	0.000	0.000	0.000	0.000	0.000
TRINITY_DN154446_c0_g3	0.000	0.000	0.000	0.000	0.000	0.000	0.000	0.000	0.000	0.822
TRINITY_DN154446_c10_g1	0.000	1.308	0.000	0.000	5.733	0.000	0.000	0.000	0.734	0.524
TRINITY_DN154446_c11_g1	0.000	0.000	0.000	2.479	0.000	0.000	0.000	0.000	0.000	0.000
TRINITY_DN154446_c12_g1	0.000	0.000	0.000	0.000	0.000	0.000	0.000	0.000	0.000	0.000
TRINITY_DN154446_c13_g1	0.000	0.000	0.000	0.000	0.000	0.000	0.000	0.000	0.000	0.000
TRINITY_DN154446_c15_g1	0.000	0.000	0.000	0.000	0.000	0.000	0.000	0.000	0.000	0.000
TRINITY_DN154446_c4_g1	0.000	0.000	0.000	0.000	0.000	0.000	0.000	0.000	0.000	0.000
TRINITY_DN154446_c7_g1	0.000	0.000	0.000	0.000	0.000	0.000	0.000	0.000	0.000	0.000
TRINITY_DN154446_c7_g2	0.000	0.000	0.000	0.000	0.000	0.000	2.110	0.000	0.000	0.000
TRINITY_DN154446_c9_g1	0.000	3.068	0.000	0.000	0.000	0.000	0.000	0.000	0.000	0.000
TRINITY_DN154447_c0_g2	0.000	0.000	0.000	0.000	0.000	0.970	0.000	0.000	0.000	0.270
TRINITY_DN154448_c0_g1	0.000	0.000	0.000	0.000	0.000	0.000	0.000	0.000	1.046	0.000
TRINITY_DN154448_c2_g1	0.000	0.000	0.000	0.000	0.000	0.000	0.000	0.000	0.000	0.000
TRINITY_DN154449_c0_g2	0.542	0.965	0.000	0.000	0.000	0.000	0.000	0.000	0.268	0.000
TRINITY_DN15444_c0_g1	0.857	0.799	1.179	3.457	1.425	1.284	0.850	0.000	0.000	1.066
TRINITY_DN15444_c1_g1	1.166	0.000	0.000	0.000	0.000	0.000	0.000	0.000	0.000	0.000
TRINITY_DN15444_c3_g1	0.000	0.000	0.000	0.000	0.000	0.000	0.000	0.000	0.000	0.000
TRINITY_DN154451_c0_g1	0.000	0.000	0.000	0.000	0.000	0.000	0.000	0.000	0.000	0.419
TRINITY_DN154452_c0_g1	0.000	0.000	0.820	0.000	0.000	0.000	0.000	0.000	0.000	0.212
TRINITY_DN154453_c0_g1	0.000	0.000	0.000	0.000	0.000	0.000	0.000	0.000	1.296	0.000
TRINITY_DN154454_c0_g1	0.000	0.000	0.000	0.000	0.000	0.000	0.000	0.000	0.000	0.000
TRINITY_DN154456_c0_g1	0.000	0.000	0.000	0.000	0.000	7.473	0.000	0.000	0.000	1.049
TRINITY_DN154457_c0_g1	0.000	0.000	0.000	0.000	0.000	0.000	0.000	0.000	0.000	2.098
TRINITY_DN154457_c1_g1	0.000	0.000	0.000	1.246	0.000	1.229	0.000	0.000	0.817	1.023
TRINITY_DN154458_c0_g1	0.000	0.000	0.000	0.000	0.000	0.000	0.000	0.000	0.000	1.059
TRINITY_DN154458_c0_g3	0.000	0.000	0.000	0.000	0.000	0.000	0.000	0.000	1.424	0.000
TRINITY_DN154458_c3_g1	0.000	0.000	0.000	0.000	0.000	0.000	0.000	0.000	0.000	0.000
TRINITY_DN154458_c4_g1	0.000	0.279	0.000	0.000	0.000	0.953	0.000	0.000	0.163	0.000
TRINITY_DN154458_c5_g1	0.000	0.000	2.379	0.000	0.000	0.000	0.000	0.000	0.000	0.000
TRINITY_DN154458_c6_g1	0.000	0.000	0.000	0.000	0.000	0.000	0.000	0.000	0.000	0.000
TRINITY_DN15445_c0_g1	0.000	0.000	0.000	1.216	0.000	0.000	0.000	0.000	0.000	0.000
TRINITY_DN15445_c0_g2	0.000	0.000	0.000	0.000	0.000	0.000	0.000	0.000	0.000	0.000
TRINITY_DN15445_c1_g1	3.143	0.000	0.000	6.773	0.000	7.145	2.524	0.000	0.000	2.000
TRINITY_DN15445_c4_g1	0.000	0.000	0.000	0.000	0.000	0.000	0.000	0.000	0.000	0.000
TRINITY_DN154460_c0_g1	0.000	0.000	0.000	0.000	0.000	0.000	0.000	0.000	0.000	0.000
TRINITY_DN154462_c0_g1	0.000	0.000	0.000	0.000	0.000	0.000	0.000	0.000	0.000	0.000
TRINITY_DN154462_c0_g2	0.000	0.950	0.000	0.000	0.000	0.000	0.000	0.000	0.000	0.000
TRINITY_DN154464_c0_g1	0.000	1.850	2.609	2.537	3.115	0.000	0.000	3.832	0.000	0.779
TRINITY_DN154464_c0_g2	0.000	0.940	0.000	0.000	1.634	1.474	0.000	0.000	0.000	0.408
TRINITY_DN154464_c1_g1	0.000	1.888	0.000	0.000	0.000	0.000	0.000	0.000	0.000	1.595
TRINITY_DN154464_c3_g1	0.000	0.000	0.000	0.000	1.604	0.000	0.000	0.000	0.000	0.400
TRINITY_DN154465_c0_g1	0.000	0.000	0.000	0.000	0.000	0.000	0.000	0.000	0.000	0.000
TRINITY_DN154465_c0_g2	0.000	0.000	0.000	0.000	0.000	0.000	0.000	0.000	0.000	0.000
TRINITY_DN154466_c0_g1	0.000	0.000	0.495	0.000	0.000	0.000	0.683	0.755	0.367	0.150
TRINITY_DN154467_c0_g1	0.000	0.000	0.000	0.000	0.000	0.000	0.000	0.000	0.000	0.000
TRINITY_DN154468_c0_g1	4.910	7.892	2.222	12.011	2.655	4.772	13.310	5.251	3.224	2.658
TRINITY_DN154468_c1_g1	1.010	2.502	0.000	0.000	4.314	0.000	2.691	0.000	1.333	1.078
TRINITY_DN154468_c2_g1	2.594	0.000	0.000	0.000	0.000	0.000	0.000	0.000	0.000	0.000
TRINITY_DN154468_c4_g1	0.000	0.000	0.000	0.000	0.000	0.000	0.000	0.000	0.000	0.000
TRINITY_DN154468_c5_g1	2.481	4.711	0.000	0.000	0.000	0.000	5.048	0.000	2.472	1.000
TRINITY_DN154469_c0_g1	0.702	0.840	0.627	0.560	1.950	0.910	0.000	0.732	0.823	1.171
TRINITY_DN154469_c10_g1	0.000	0.000	0.000	0.000	0.000	0.000	1.109	0.000	0.000	0.454
TRINITY_DN154469_c11_g1	0.000	0.000	0.000	0.000	0.000	0.000	0.000	0.000	0.741	0.000
TRINITY_DN154469_c2_g1	4.290	0.000	0.000	0.000	0.000	0.000	0.000	0.000	0.000	0.000
TRINITY_DN154469_c2_g2	0.000	0.000	0.000	0.000	0.000	0.000	0.881	0.000	0.436	0.365
TRINITY_DN154469_c4_g1	0.000	0.000	0.000	0.000	0.000	0.000	0.000	0.000	0.000	0.000
TRINITY_DN15446_c0_g1	0.000	0.528	0.000	0.000	0.000	0.000	0.000	0.000	0.000	0.165
TRINITY_DN15446_c0_g2	2.775	0.000	0.000	0.000	0.000	0.000	0.000	0.000	0.000	0.000
TRINITY_DN15446_c0_g3	0.000	0.000	0.000	0.000	0.000	0.000	0.000	0.000	0.000	0.000
TRINITY_DN15446_c0_g4	4.176	4.123	3.599	3.803	3.596	3.970	5.306	5.543	6.761	4.926
TRINITY_DN15446_c1_g1	4.455	0.000	0.000	1.665	3.658	0.000	0.000	4.602	0.000	1.077
TRINITY_DN15446_c3_g1	0.000	0.000	0.000	0.000	0.000	0.000	0.000	0.000	0.767	0.000
TRINITY_DN154471_c0_g1	0.000	2.317	0.000	4.488	0.000	0.000	3.542	0.000	0.763	1.472
TRINITY_DN154471_c2_g1	0.000	0.000	0.000	0.000	0.000	0.000	0.000	0.000	0.000	0.000
TRINITY_DN154471_c2_g2	2.181	0.000	3.342	10.676	2.972	0.000	0.000	0.000	0.835	1.183
TRINITY_DN154471_c4_g1	0.000	3.475	1.651	2.085	1.195	1.794	0.000	0.000	0.901	2.884
TRINITY_DN154471_c7_g1	0.000	0.000	0.000	0.000	0.000	0.000	0.000	0.000	0.000	0.000
TRINITY_DN154472_c0_g1	0.000	0.000	0.000	0.000	0.000	0.000	0.000	0.000	0.000	0.319
TRINITY_DN154472_c2_g1	0.000	0.868	0.000	0.000	0.000	0.000	0.920	1.918	0.000	2.658
TRINITY_DN154473_c0_g1	1.045	0.000	0.000	0.000	0.864	0.000	0.000	0.000	0.000	0.426
TRINITY_DN154475_c0_g1	0.601	0.541	0.000	0.000	0.000	0.000	0.581	0.000	0.154	0.000
TRINITY_DN154476_c0_g2	0.000	0.000	0.000	0.000	0.000	0.000	0.000	0.000	0.000	0.000
TRINITY_DN154476_c1_g1	0.000	0.000	1.886	0.000	0.000	0.000	0.000	0.000	0.000	0.000
TRINITY_DN154476_c3_g1	0.000	0.000	0.000	0.000	0.000	0.000	0.000	0.000	0.000	0.000
TRINITY_DN154477_c0_g1	0.000	0.243	0.000	0.000	0.478	0.000	0.000	0.000	0.000	0.000
TRINITY_DN154478_c0_g1	2.089	0.000	0.000	0.000	0.000	0.000	0.000	0.000	0.000	0.000
TRINITY_DN154478_c1_g1	0.000	0.000	0.000	0.000	0.000	0.000	0.000	0.000	0.000	0.000
TRINITY_DN154478_c2_g1	0.000	0.000	0.000	0.000	0.000	0.000	0.000	0.000	0.000	0.894
TRINITY_DN154479_c0_g1	0.000	0.000	0.000	0.000	0.000	0.000	0.000	0.000	1.146	0.000
TRINITY_DN154479_c0_g3	0.000	0.000	0.000	0.000	0.000	0.000	0.000	0.000	0.000	0.871
TRINITY_DN154479_c0_g4	0.000	0.000	0.000	0.000	0.000	0.000	1.911	0.000	0.000	0.000
TRINITY_DN154479_c6_g1	0.000	0.000	0.000	0.000	0.000	0.000	0.000	1.229	0.000	0.000
TRINITY_DN15447_c0_g1	0.000	0.000	0.000	0.000	0.000	0.000	0.000	0.000	0.000	0.000
TRINITY_DN15447_c11_g1	0.000	0.000	0.000	0.000	0.000	0.000	0.000	0.000	0.000	1.932
TRINITY_DN15447_c1_g1	0.000	0.000	0.000	0.000	0.000	0.000	0.000	0.000	1.124	0.000
TRINITY_DN15447_c3_g1	0.000	0.000	0.000	0.000	0.000	0.000	0.000	0.000	0.000	0.000
TRINITY_DN15447_c4_g1	1.034	3.149	4.613	0.000	1.395	6.012	8.058	1.757	5.814	5.228
TRINITY_DN15447_c6_g1	0.000	3.473	0.000	0.000	1.984	0.000	0.000	0.000	3.183	4.540
TRINITY_DN15447_c8_g1	0.000	0.000	0.000	0.000	0.000	0.000	0.000	0.000	0.000	0.000
TRINITY_DN15447_c9_g1	1.608	1.487	0.000	4.824	2.649	1.189	0.791	1.666	1.185	1.649
TRINITY_DN154480_c0_g1	0.000	0.000	0.000	0.000	0.000	0.000	0.000	0.000	0.000	0.000
TRINITY_DN154480_c1_g1	0.000	0.000	0.000	0.000	0.000	0.000	0.000	0.000	0.000	0.706
TRINITY_DN154481_c0_g1	2.129	0.497	0.000	0.000	0.000	0.000	2.904	0.807	0.000	0.399
TRINITY_DN154483_c0_g1	0.692	0.444	0.000	0.000	0.602	2.687	0.522	0.000	1.285	0.735
TRINITY_DN154483_c0_g2	4.379	5.759	6.459	4.428	3.470	5.307	4.462	4.981	4.923	9.947
TRINITY_DN154483_c0_g3	0.000	0.000	0.000	0.000	0.000	0.000	0.000	0.000	0.000	0.000
TRINITY_DN154484_c0_g1	0.000	0.000	0.494	0.000	0.000	0.536	0.000	0.375	0.651	0.299
TRINITY_DN154485_c0_g1	3.557	1.729	0.000	7.897	0.000	2.605	0.000	0.000	0.887	2.179
TRINITY_DN154485_c1_g1	1.017	3.862	1.391	6.108	0.000	0.000	0.000	2.113	0.000	0.835
TRINITY_DN154487_c0_g1	3.752	0.000	0.000	0.000	0.000	0.000	0.000	0.000	0.000	0.000
TRINITY_DN154487_c2_g1	0.000	0.000	0.000	0.000	0.000	2.801	0.000	0.000	0.000	0.000
TRINITY_DN154487_c3_g1	0.000	0.000	0.000	0.516	0.000	0.000	0.312	0.000	1.182	0.275
TRINITY_DN154487_c6_g1	0.588	0.000	3.184	0.000	0.000	0.000	0.000	0.000	0.000	0.000
TRINITY_DN154487_c8_g1	0.000	0.000	0.000	0.000	0.000	0.000	0.000	0.000	0.000	0.000
TRINITY_DN154487_c9_g1	0.000	0.000	0.000	0.000	0.000	0.000	0.000	0.000	0.000	0.000
TRINITY_DN154488_c0_g2	1.064	0.309	0.000	0.262	0.857	0.759	1.492	2.140	2.281	0.667
TRINITY_DN154488_c3_g1	0.000	0.000	4.933	0.000	0.000	0.000	0.000	0.000	0.000	0.000
TRINITY_DN154488_c4_g1	0.000	0.000	0.000	0.000	0.000	0.000	0.000	0.000	0.000	0.000
TRINITY_DN154489_c0_g1	0.000	0.000	0.000	0.000	0.000	0.000	0.000	0.000	0.000	0.000
TRINITY_DN154489_c0_g3	0.000	0.000	0.000	0.000	0.000	0.000	0.000	0.000	0.423	1.771
TRINITY_DN154489_c0_g4	0.000	0.000	0.000	0.000	0.000	0.000	0.000	0.000	0.000	0.000
TRINITY_DN154489_c1_g1	0.000	1.131	0.000	0.000	1.940	0.000	0.000	0.000	0.000	0.485
TRINITY_DN15448_c0_g1	0.541	0.000	0.000	0.000	0.000	0.000	0.000	0.000	0.000	0.000
TRINITY_DN15448_c2_g1	0.000	0.000	0.000	0.000	0.000	0.000	0.000	0.000	0.000	0.000
TRINITY_DN154490_c0_g1	0.000	0.000	0.385	0.000	0.000	0.000	0.000	0.000	0.000	0.129
TRINITY_DN154490_c0_g3	0.000	0.000	0.000	0.000	0.000	0.000	0.258	0.000	0.000	0.230
TRINITY_DN154490_c0_g5	0.447	0.000	1.238	0.000	0.000	0.000	0.000	0.000	0.000	0.545
TRINITY_DN154490_c1_g1	0.000	0.000	2.713	0.000	0.000	0.000	0.000	0.000	0.000	0.000
TRINITY_DN154490_c1_g2	0.000	0.000	0.000	0.000	1.480	0.000	0.000	0.000	0.884	0.842
TRINITY_DN154490_c2_g1	0.000	0.000	0.000	0.000	0.000	0.000	0.000	0.000	0.000	0.000
TRINITY_DN154490_c3_g1	0.000	0.000	2.673	0.000	0.000	0.000	0.000	0.000	0.971	1.595
TRINITY_DN154490_c4_g1	0.887	0.000	0.000	0.000	0.734	0.649	0.000	0.000	0.000	0.180
TRINITY_DN154490_c8_g1	0.000	0.000	0.000	0.000	0.000	0.000	0.000	0.000	0.000	0.000
TRINITY_DN154491_c0_g1	0.000	0.000	0.000	0.000	0.000	0.000	0.000	0.000	0.000	0.000
TRINITY_DN154492_c1_g1	0.000	0.000	0.000	0.000	0.000	0.000	0.000	0.000	0.000	0.000
TRINITY_DN154493_c0_g1	0.000	0.000	0.000	0.000	0.000	0.000	0.000	0.000	0.000	0.000
TRINITY_DN154493_c1_g1	0.000	0.000	0.000	0.000	0.000	0.000	0.000	0.000	0.000	0.000
TRINITY_DN154493_c1_g2	0.000	0.000	0.000	0.000	0.000	0.000	0.000	0.000	0.000	1.441
TRINITY_DN154494_c1_g1	0.000	1.558	0.000	0.000	0.000	0.000	0.000	0.000	0.000	0.000
TRINITY_DN154495_c0_g1	0.000	0.000	0.000	0.000	0.000	0.000	0.000	0.000	0.000	0.000
TRINITY_DN154497_c0_g1	0.000	0.000	0.000	2.218	0.000	0.000	0.000	0.000	0.741	0.613
TRINITY_DN154497_c0_g2	0.000	0.000	0.000	0.000	0.000	0.000	0.000	0.000	0.000	0.000
TRINITY_DN154497_c0_g3	0.000	0.000	0.000	0.000	0.000	0.000	0.000	0.000	0.000	1.077
TRINITY_DN154497_c0_g4	0.000	0.000	0.000	0.000	0.000	0.000	0.000	0.000	0.649	0.883
TRINITY_DN154497_c1_g1	0.000	0.000	0.000	0.000	0.000	0.000	0.000	0.000	0.000	0.000
TRINITY_DN154499_c0_g1	0.000	0.000	0.000	0.000	0.000	0.000	0.000	0.000	0.950	0.000
TRINITY_DN15449_c0_g1	0.659	5.157	1.025	0.666	0.182	0.534	0.193	1.560	1.135	0.486
TRINITY_DN15449_c5_g1	0.000	0.280	0.000	0.000	0.477	0.000	0.680	0.000	0.000	0.153
TRINITY_DN1544_c0_g1	3.086	2.397	4.931	2.123	6.250	0.331	2.286	0.000	0.576	4.681
TRINITY_DN1544_c0_g2	0.000	0.000	0.000	0.000	0.000	0.000	2.072	0.000	0.638	0.000
TRINITY_DN1544_c0_g3	1.146	3.493	0.000	1.972	0.407	4.943	1.980	5.243	4.592	4.913
TRINITY_DN154500_c0_g1	0.000	0.000	0.000	0.000	0.000	1.348	0.000	0.000	0.000	0.000
TRINITY_DN154501_c0_g1	0.000	0.000	0.000	0.000	2.765	0.000	0.000	0.000	0.000	0.000
TRINITY_DN154501_c1_g1	0.000	0.000	0.000	0.000	0.000	0.000	0.000	0.000	0.853	0.000
TRINITY_DN154501_c1_g2	0.000	0.000	0.000	0.000	0.000	0.000	0.000	0.000	0.000	0.791
TRINITY_DN154501_c1_g3	0.000	0.000	0.000	0.000	0.000	2.717	0.000	3.742	0.000	0.762
TRINITY_DN154502_c1_g1	0.000	0.000	0.000	0.000	4.005	0.000	5.048	0.000	0.000	0.000
TRINITY_DN154502_c1_g2	0.000	1.797	0.000	0.000	0.000	0.000	0.000	0.000	1.843	0.000
TRINITY_DN154503_c1_g1	0.000	0.000	0.000	0.000	0.000	0.000	0.000	0.000	0.000	0.000
TRINITY_DN154508_c0_g1	0.000	0.000	0.000	0.000	0.000	0.000	0.000	0.000	0.000	0.000
TRINITY_DN154508_c0_g2	0.000	0.000	0.000	0.000	0.000	0.000	0.000	0.000	0.000	0.000
TRINITY_DN154508_c0_g3	0.000	0.000	0.000	0.000	0.000	0.000	0.000	0.000	0.000	1.199
TRINITY_DN15450_c0_g1	0.872	0.000	0.000	0.000	0.000	0.000	0.000	0.000	0.234	0.586
TRINITY_DN15450_c1_g1	0.000	0.000	0.000	0.000	0.000	0.000	0.000	0.000	0.000	0.000
TRINITY_DN154510_c0_g1	0.000	0.000	0.000	0.000	0.000	0.000	0.000	0.000	0.818	0.000
TRINITY_DN154510_c1_g1	0.669	0.000	0.000	0.000	0.682	0.000	0.000	0.000	0.000	0.996
TRINITY_DN154510_c1_g2	0.000	0.000	0.000	0.000	0.000	0.000	0.000	0.000	1.146	0.000
TRINITY_DN154510_c2_g1	0.000	0.000	0.000	0.000	0.000	0.000	0.000	0.000	0.000	0.552
TRINITY_DN154510_c2_g2	0.000	0.000	0.000	0.000	0.000	0.000	0.000	0.000	0.000	0.711
TRINITY_DN154510_c3_g1	0.000	0.000	0.000	0.000	0.000	0.000	0.000	0.000	0.000	0.000
TRINITY_DN154510_c4_g1	0.000	0.000	0.488	0.553	0.000	0.530	0.000	0.000	0.000	0.000
TRINITY_DN154510_c5_g1	0.000	0.000	0.000	0.000	0.000	0.000	0.000	0.000	0.000	0.000
TRINITY_DN154510_c6_g1	0.000	0.000	0.000	0.000	0.000	0.000	1.780	0.000	0.440	0.000
TRINITY_DN154510_c7_g1	0.971	0.000	0.000	0.000	0.000	0.000	0.000	0.000	0.000	0.000
TRINITY_DN154514_c0_g1	0.000	1.682	0.000	0.000	0.000	0.000	0.000	0.000	0.000	0.000
TRINITY_DN154516_c0_g1	0.000	0.000	0.000	0.000	0.000	0.000	0.000	0.000	0.000	0.000
TRINITY_DN154516_c0_g2	0.000	0.000	0.000	0.000	0.000	0.000	0.000	0.000	0.000	0.000
TRINITY_DN154517_c0_g1	0.000	0.198	0.086	0.000	0.000	0.499	0.000	0.246	0.012	0.000
TRINITY_DN154517_c1_g1	0.000	0.618	0.000	0.000	0.000	0.000	0.000	0.000	0.000	0.146
TRINITY_DN154517_c2_g1	0.000	0.000	0.000	0.000	0.000	0.000	0.000	0.000	0.230	0.000
TRINITY_DN154517_c3_g1	0.000	0.000	0.000	0.000	0.000	1.965	0.000	0.000	0.000	0.000
TRINITY_DN154518_c0_g1	11.547	19.369	15.774	16.016	15.124	15.479	16.736	18.980	12.517	15.214
TRINITY_DN154518_c11_g1	0.000	0.000	0.000	0.000	0.000	0.000	0.000	0.000	0.000	0.000
TRINITY_DN154518_c2_g1	0.000	0.000	0.000	0.000	0.000	0.000	0.000	0.000	0.000	0.000
TRINITY_DN154518_c3_g1	0.000	0.423	0.000	0.000	0.895	0.492	0.000	0.000	0.541	0.000
TRINITY_DN154518_c4_g1	0.000	0.000	0.000	0.000	0.000	0.000	0.000	0.000	0.000	0.185
TRINITY_DN154519_c0_g2	0.000	0.000	0.000	0.000	0.000	0.000	0.000	0.000	0.000	0.000
TRINITY_DN154519_c2_g1	0.000	0.000	0.000	0.000	0.000	0.000	0.000	0.000	0.000	0.000
TRINITY_DN154519_c2_g2	0.707	0.000	0.000	0.000	0.000	0.000	1.377	0.000	0.347	0.289
TRINITY_DN154519_c2_g3	0.827	0.767	2.249	0.000	0.000	0.000	0.000	0.000	1.813	0.505
TRINITY_DN154519_c2_g5	0.756	0.000	1.024	0.000	0.000	0.000	0.000	0.000	0.194	0.000
TRINITY_DN15451_c0_g1	0.000	0.000	0.000	0.000	0.000	0.000	0.000	0.000	0.000	0.000
TRINITY_DN15451_c0_g2	0.000	0.000	0.000	0.000	0.000	0.000	0.000	0.000	0.000	0.000
TRINITY_DN154520_c0_g2	0.000	0.000	3.358	0.000	0.000	0.000	0.000	0.000	0.000	0.000
TRINITY_DN154520_c0_g3	0.000	0.000	0.000	0.000	0.000	0.000	0.000	0.000	0.000	0.000
TRINITY_DN154520_c4_g1	0.268	0.365	0.715	0.137	0.448	0.259	0.312	0.361	0.181	0.543
TRINITY_DN154521_c0_g1	0.000	0.000	0.000	0.000	0.000	0.000	0.000	0.000	0.000	0.000
TRINITY_DN154521_c1_g1	0.694	0.388	0.000	0.354	0.386	0.000	0.000	0.471	0.116	0.282
TRINITY_DN154523_c0_g1	0.000	2.543	0.000	1.744	0.000	0.000	1.180	9.388	0.000	3.716
TRINITY_DN154523_c0_g2	4.447	4.258	3.023	3.250	3.620	0.000	3.824	0.000	5.517	2.706
TRINITY_DN154523_c1_g1	4.818	5.351	0.000	0.000	0.000	0.000	14.237	0.000	1.545	2.009
TRINITY_DN154523_c2_g1	0.000	0.000	0.000	0.000	3.524	0.000	7.328	0.000	0.000	0.000
TRINITY_DN154523_c4_g1	0.000	0.000	0.000	0.000	0.000	0.000	0.000	0.000	0.000	0.000
TRINITY_DN154523_c5_g1	0.000	0.000	4.758	0.000	2.844	0.000	1.780	0.000	0.000	0.000
TRINITY_DN154524_c0_g1	0.314	0.268	0.000	0.479	0.523	0.000	0.000	0.000	0.157	0.255
TRINITY_DN154524_c1_g1	0.000	0.000	0.000	0.000	0.000	0.000	0.000	0.000	0.000	0.000
TRINITY_DN154524_c2_g1	0.000	0.000	0.000	0.000	0.000	0.000	0.000	0.000	0.000	0.000
TRINITY_DN154526_c0_g1	0.000	1.346	0.000	0.000	0.000	0.000	0.000	0.000	0.000	1.138
TRINITY_DN154526_c0_g3	0.000	0.000	0.000	0.000	0.000	0.000	0.000	0.000	0.000	0.000
TRINITY_DN154526_c1_g1	1.268	2.128	0.000	0.000	0.000	1.879	0.000	0.000	0.627	2.466
TRINITY_DN154526_c2_g1	0.000	0.000	0.000	0.000	0.000	0.000	0.000	4.000	0.995	0.000
TRINITY_DN154527_c0_g1	0.000	0.000	0.000	0.000	0.000	0.000	0.000	0.000	0.000	0.000
TRINITY_DN154527_c0_g2	0.000	0.000	0.000	0.000	0.000	0.000	0.000	0.000	0.000	0.000
TRINITY_DN154528_c0_g2	0.000	0.394	0.629	2.154	0.525	0.000	1.268	0.646	0.354	0.773
TRINITY_DN154529_c0_g1	0.000	0.000	0.000	0.000	0.000	0.000	0.000	0.000	0.000	0.509
TRINITY_DN15452_c0_g1	0.000	1.771	0.000	3.678	0.000	0.000	0.000	2.538	0.907	0.000
TRINITY_DN15452_c0_g2	1.832	0.000	0.000	5.431	2.999	0.000	0.000	0.000	1.085	3.987
TRINITY_DN15452_c0_g4	1.643	2.809	1.765	1.170	1.272	0.479	0.907	3.363	3.103	1.816
TRINITY_DN15452_c0_g5	20.517	11.348	4.047	7.467	19.364	13.070	22.614	12.055	24.843	9.102
TRINITY_DN15452_c10_g1	0.000	1.289	0.000	5.926	2.182	3.930	0.000	0.000	1.972	1.636
TRINITY_DN15452_c11_g1	2.286	0.000	0.000	0.000	11.948	4.513	0.000	0.000	2.404	4.912
TRINITY_DN15452_c13_g1	2.571	0.000	0.000	0.000	0.000	0.000	0.000	0.000	0.000	0.000
TRINITY_DN15452_c1_g1	0.474	0.775	0.422	0.975	0.529	1.031	1.172	0.480	1.406	0.866
TRINITY_DN15452_c2_g1	0.000	0.000	0.000	0.000	3.907	0.000	0.000	0.000	0.000	0.000
TRINITY_DN15452_c9_g1	0.000	0.000	0.000	0.000	0.000	0.000	8.353	0.000	0.000	1.121
TRINITY_DN154531_c0_g1	0.000	0.000	0.000	0.000	0.000	0.000	0.000	0.000	0.000	0.000
TRINITY_DN154531_c1_g1	0.637	0.000	0.000	0.000	0.000	0.000	0.000	0.000	0.000	0.689
TRINITY_DN154533_c0_g1	0.436	1.140	0.586	0.661	0.000	1.274	0.819	0.000	0.432	0.177
TRINITY_DN154534_c0_g1	0.000	0.000	0.000	0.000	0.000	0.000	0.000	0.000	0.000	0.000
TRINITY_DN154534_c1_g2	0.000	0.000	0.000	0.000	0.000	0.000	0.000	0.000	0.000	0.000
TRINITY_DN154534_c1_g3	0.000	0.000	0.000	0.000	0.000	0.000	0.000	0.000	0.000	0.000
TRINITY_DN154534_c1_g4	0.000	0.000	0.000	0.000	0.000	0.000	0.000	0.000	0.000	0.503
TRINITY_DN154534_c1_g5	0.000	0.000	0.000	0.000	0.000	0.000	0.000	0.000	0.000	0.000
TRINITY_DN154534_c2_g1	1.225	0.000	0.000	0.000	0.000	0.000	0.000	0.000	0.000	0.000
TRINITY_DN154534_c3_g1	0.663	0.000	1.478	0.996	0.000	0.000	1.084	0.000	1.595	0.885
TRINITY_DN154534_c4_g1	0.000	0.000	1.404	0.000	0.000	0.000	0.000	0.000	0.000	0.000
TRINITY_DN154534_c4_g2	0.000	0.000	0.000	0.000	0.000	0.000	0.000	0.000	0.000	0.000
TRINITY_DN154534_c4_g3	0.000	0.000	0.000	0.000	0.000	0.000	0.000	0.000	0.000	0.000
TRINITY_DN154534_c5_g1	0.000	0.000	0.000	0.000	0.000	0.000	0.794	0.000	0.000	0.000
TRINITY_DN154536_c0_g4	0.000	0.000	0.000	0.000	0.000	0.000	0.000	0.000	0.000	0.836
TRINITY_DN154537_c0_g2	0.000	0.000	0.000	0.000	0.000	0.000	0.000	0.000	0.000	0.000
TRINITY_DN15453_c0_g1	1.080	1.030	0.000	0.000	0.000	0.000	0.000	0.000	1.219	1.771
TRINITY_DN15453_c0_g2	0.000	0.000	0.000	0.000	0.000	0.000	0.000	0.000	0.000	2.117
TRINITY_DN15453_c0_g5	2.285	2.189	0.000	6.832	0.000	0.000	2.304	0.000	1.613	0.895
TRINITY_DN15453_c0_g6	0.000	0.000	0.000	0.000	0.000	0.000	0.000	0.000	0.000	0.000
TRINITY_DN15453_c1_g1	0.000	0.000	0.000	0.000	0.000	0.770	1.502	0.000	0.000	0.214
TRINITY_DN15453_c7_g1	0.000	0.626	0.000	0.000	0.000	0.000	0.000	0.000	0.000	0.564
TRINITY_DN154540_c0_g1	0.000	0.000	0.000	0.000	0.000	0.000	0.000	0.000	0.000	1.441
TRINITY_DN154540_c0_g2	0.000	1.613	0.000	2.595	0.000	1.586	1.072	0.000	0.000	0.000
TRINITY_DN154540_c0_g3	0.000	0.000	0.000	0.000	0.000	1.174	0.000	0.000	0.000	0.000
TRINITY_DN154540_c0_g4	0.000	0.000	0.000	0.000	0.000	0.000	0.000	0.000	0.000	0.000
TRINITY_DN154540_c0_g5	0.000	0.000	0.000	0.000	0.000	0.000	0.000	0.000	0.000	0.000
TRINITY_DN154540_c0_g6	0.000	0.000	0.700	0.000	0.870	0.380	0.237	0.000	0.131	0.318
TRINITY_DN154540_c1_g1	0.000	0.443	0.000	0.000	0.000	0.000	4.310	0.000	0.000	0.000
TRINITY_DN154540_c1_g2	0.171	0.083	0.407	0.000	0.170	0.000	0.000	0.000	0.103	0.176
TRINITY_DN154540_c4_g1	0.000	0.000	0.000	0.000	0.000	0.000	0.000	0.000	1.379	0.000
TRINITY_DN154542_c0_g1	0.000	0.000	0.000	0.000	0.000	1.965	1.350	0.000	0.000	0.641
TRINITY_DN154542_c1_g1	0.000	0.000	0.000	0.000	0.000	0.000	4.569	0.000	0.000	0.000
TRINITY_DN154542_c2_g1	3.182	0.000	0.000	0.000	0.000	0.000	0.000	0.000	1.577	0.652
TRINITY_DN154542_c4_g1	0.000	0.000	0.000	0.000	0.000	0.000	0.000	0.000	0.000	0.000
TRINITY_DN154542_c5_g1	2.203	2.118	0.000	0.000	0.000	0.000	0.000	0.000	1.093	2.683
TRINITY_DN154543_c0_g1	0.000	0.000	1.874	0.000	0.000	0.000	0.000	0.000	0.000	0.000
TRINITY_DN154544_c0_g1	0.000	0.000	0.172	0.000	0.000	0.000	0.000	0.260	0.195	0.872
TRINITY_DN154545_c0_g1	0.000	0.000	0.000	1.849	1.014	0.000	0.000	0.000	0.604	0.000
TRINITY_DN154545_c0_g2	0.000	0.000	1.580	0.000	0.000	0.000	0.000	0.000	0.000	0.000
TRINITY_DN154548_c0_g1	0.000	1.931	1.292	2.072	0.000	0.841	0.000	3.534	1.242	1.958
TRINITY_DN154548_c1_g1	0.000	0.000	0.000	0.000	0.000	0.000	0.000	0.000	0.000	0.762
TRINITY_DN154548_c1_g2	3.552	0.000	0.000	0.000	0.740	0.000	3.592	0.000	0.919	0.000
TRINITY_DN154548_c3_g1	0.855	1.489	1.150	0.000	1.324	1.250	0.000	0.879	0.849	0.957
TRINITY_DN154549_c0_g1	0.000	0.000	0.000	0.000	0.000	0.000	0.000	0.000	0.000	0.262
TRINITY_DN154549_c1_g1	0.000	0.000	0.000	0.000	0.000	0.000	0.000	0.000	1.087	0.000
TRINITY_DN154549_c3_g1	0.000	3.176	0.000	0.000	0.000	0.000	0.000	0.000	0.000	0.455
TRINITY_DN154549_c4_g1	0.000	0.000	0.000	0.000	0.000	0.000	0.000	0.000	0.000	0.850
TRINITY_DN154549_c5_g1	0.000	0.000	0.000	0.000	0.000	0.000	0.000	0.000	0.000	0.000
TRINITY_DN15454_c0_g1	5.025	5.412	3.318	2.778	1.381	7.395	4.087	3.310	5.913	6.977
TRINITY_DN15454_c3_g1	0.000	0.000	0.000	0.000	0.000	0.000	0.000	0.000	0.000	0.000
TRINITY_DN154550_c0_g1	0.000	0.000	0.000	0.000	0.000	0.000	0.000	0.000	0.000	0.000
TRINITY_DN154551_c0_g1	0.000	1.273	0.000	0.000	0.000	2.513	0.000	0.000	0.417	1.743
TRINITY_DN154551_c0_g2	0.000	0.000	0.000	0.000	0.000	0.000	0.000	5.207	0.000	0.000
TRINITY_DN154551_c3_g2	0.768	0.000	0.000	0.000	0.000	0.000	0.000	0.000	0.000	0.629
TRINITY_DN154551_c4_g1	0.000	0.447	0.000	0.000	0.000	2.960	0.480	0.000	0.000	0.206
TRINITY_DN154551_c5_g1	0.000	0.000	0.000	0.000	0.000	1.033	1.366	0.000	0.000	0.287
TRINITY_DN154552_c0_g1	0.000	0.000	0.000	0.000	0.000	0.000	0.000	0.000	0.000	0.000
TRINITY_DN154552_c1_g1	0.000	0.000	0.000	0.000	0.000	0.000	0.000	0.000	0.708	0.000
TRINITY_DN154553_c0_g1	0.000	0.000	0.661	0.000	0.000	0.000	0.000	0.000	0.000	0.163
TRINITY_DN154554_c1_g1	0.000	2.578	0.000	0.000	0.000	0.000	2.763	0.000	0.000	0.000
TRINITY_DN154555_c0_g1	0.000	0.000	0.000	0.000	1.043	0.000	0.000	0.000	0.311	0.258
TRINITY_DN154555_c0_g2	0.000	0.000	0.000	0.000	0.000	0.000	0.000	0.000	0.000	0.422
TRINITY_DN154555_c1_g1	0.378	0.000	0.000	0.000	0.000	0.000	0.000	0.000	0.000	0.615
TRINITY_DN154555_c2_g1	0.000	0.000	0.000	0.000	0.000	0.000	0.000	0.000	0.793	0.331
TRINITY_DN154556_c0_g1	0.000	0.000	0.000	0.000	0.000	0.000	0.000	0.000	0.000	0.000
TRINITY_DN154557_c0_g1	0.000	0.000	2.363	0.000	0.727	0.000	0.000	0.000	0.000	1.311
TRINITY_DN154557_c1_g1	0.000	0.000	0.853	0.000	0.000	0.000	0.000	0.000	0.000	0.000
TRINITY_DN154557_c2_g1	0.000	0.334	0.000	0.588	0.000	2.257	1.799	0.793	0.000	0.262
TRINITY_DN154558_c0_g1	6.160	0.000	0.000	0.000	0.000	0.000	0.000	0.000	7.141	3.761
TRINITY_DN154558_c0_g2	0.000	0.000	0.000	0.000	0.000	0.000	0.000	0.000	0.000	0.000
TRINITY_DN154558_c0_g3	0.000	0.000	0.000	0.000	0.000	0.000	0.000	0.000	0.000	1.111
TRINITY_DN154559_c0_g1	0.000	0.000	0.000	3.903	0.000	0.000	0.000	0.000	0.000	0.000
TRINITY_DN154559_c0_g2	1.166	0.000	0.000	0.000	0.000	0.000	0.000	0.000	0.000	0.479
TRINITY_DN154559_c0_g6	1.791	0.000	0.000	0.000	0.000	0.000	0.000	0.000	0.000	0.000
TRINITY_DN154559_c1_g1	0.000	0.000	0.000	0.000	0.000	0.000	0.000	0.000	0.000	1.547
TRINITY_DN15455_c0_g1	1.982	0.000	0.000	0.000	0.000	0.000	0.000	0.000	1.099	0.823
TRINITY_DN15455_c12_g1	0.000	0.000	0.000	0.000	0.000	0.000	0.000	0.000	0.000	0.000
TRINITY_DN15455_c18_g1	2.527	2.395	0.000	3.678	0.000	0.000	0.000	0.000	0.000	2.039
TRINITY_DN15455_c1_g1	0.000	0.000	0.000	0.000	0.000	0.000	0.000	0.000	0.000	1.040
TRINITY_DN15455_c2_g2	0.000	0.587	0.229	0.000	0.000	1.444	0.132	0.701	1.115	0.000
TRINITY_DN15455_c3_g1	0.000	0.000	0.000	0.000	0.000	0.842	0.000	0.000	0.000	0.000
TRINITY_DN15455_c3_g2	0.000	0.000	0.000	0.000	0.000	0.000	0.000	0.000	0.728	0.607
TRINITY_DN15455_c3_g3	0.000	0.000	0.000	0.000	0.000	0.000	0.000	0.000	0.657	0.545
TRINITY_DN15455_c7_g1	0.000	0.000	0.000	0.000	0.000	0.000	0.000	0.000	0.000	0.000
TRINITY_DN15455_c9_g1	0.000	0.000	0.000	0.000	0.000	0.000	0.000	0.000	0.000	0.000
TRINITY_DN154560_c0_g1	0.000	0.000	0.000	0.000	0.000	0.000	0.000	0.000	0.000	0.000
TRINITY_DN154562_c0_g1	0.000	0.000	0.000	0.000	0.000	0.000	0.000	0.000	0.000	0.000
TRINITY_DN154562_c0_g2	0.000	0.000	0.000	0.000	0.000	0.000	0.000	0.000	0.000	0.000
TRINITY_DN154563_c0_g1	0.000	0.000	0.000	0.000	0.000	0.000	0.000	0.000	1.065	0.000
TRINITY_DN154563_c0_g2	0.000	0.000	0.000	0.000	0.000	0.000	0.000	0.000	1.257	1.084
TRINITY_DN154564_c0_g1	0.000	0.000	0.000	0.000	0.000	0.000	0.000	0.000	0.000	0.000
TRINITY_DN154564_c0_g2	0.000	0.000	0.000	0.000	0.000	0.000	0.000	0.000	0.360	0.000
TRINITY_DN154566_c0_g1	0.000	0.000	0.000	0.000	0.000	0.000	0.602	0.000	0.000	0.000
TRINITY_DN154566_c0_g2	0.000	0.000	0.000	0.000	0.000	0.000	0.000	0.000	1.075	0.000
TRINITY_DN154567_c0_g1	0.000	0.000	0.000	0.000	0.000	0.000	0.000	0.000	0.000	0.000
TRINITY_DN154567_c0_g2	2.016	1.948	0.000	0.000	0.000	0.000	0.000	0.000	0.000	0.000
TRINITY_DN154567_c0_g3	0.000	0.000	0.000	0.000	0.000	3.916	0.000	0.000	0.000	0.000
TRINITY_DN154567_c0_g4	0.000	0.000	0.000	0.000	0.000	0.000	0.000	4.769	1.203	0.975
TRINITY_DN154568_c0_g1	0.000	1.383	0.000	0.000	2.332	0.000	2.902	0.000	0.000	0.000
TRINITY_DN154569_c0_g1	0.314	0.351	1.404	0.853	0.000	0.457	0.558	0.854	0.793	0.255
TRINITY_DN154569_c2_g1	0.424	1.474	1.140	0.000	0.000	0.619	0.000	0.000	2.219	0.172
TRINITY_DN154569_c4_g1	0.000	0.000	0.000	0.306	0.000	0.000	0.000	0.000	0.000	0.000
TRINITY_DN154569_c5_g1	0.000	0.000	0.000	0.000	0.000	0.000	0.000	0.000	0.000	0.000
TRINITY_DN154569_c6_g1	0.000	0.000	0.844	0.000	0.000	0.000	0.000	0.000	0.000	0.000
TRINITY_DN154569_c7_g1	0.000	0.000	0.000	0.000	0.000	0.000	0.000	0.000	0.000	0.000
TRINITY_DN15456_c0_g1	0.364	0.135	0.539	0.312	0.271	0.527	0.462	0.082	0.528	0.339
TRINITY_DN15456_c0_g3	0.000	0.000	0.000	0.000	0.000	0.000	0.000	0.000	0.000	0.000
TRINITY_DN154570_c0_g1	0.000	0.000	0.000	0.000	0.000	0.000	0.000	0.000	0.987	0.809
TRINITY_DN154570_c0_g2	0.000	0.000	0.000	0.000	0.000	0.000	0.000	0.000	2.266	2.857
TRINITY_DN154570_c1_g3	0.000	0.788	0.000	0.000	0.000	0.000	0.000	0.000	0.000	0.000
TRINITY_DN154570_c2_g1	0.619	0.000	0.000	0.000	0.000	0.000	0.284	1.901	0.000	0.126
TRINITY_DN154570_c3_g2	0.000	0.000	0.000	0.000	0.000	0.000	0.000	0.000	0.000	0.000
TRINITY_DN154570_c4_g1	0.000	0.000	0.000	0.000	0.000	0.000	0.000	0.000	0.000	0.000
TRINITY_DN154570_c5_g1	0.000	0.000	0.000	0.000	0.000	0.000	0.000	0.000	0.000	0.000
TRINITY_DN154571_c0_g3	0.000	0.000	0.000	0.000	4.098	0.000	0.000	0.000	0.000	0.512
TRINITY_DN154571_c0_g4	0.000	0.000	0.000	0.000	3.840	0.000	0.000	0.000	0.000	0.000
TRINITY_DN154571_c0_g5	2.436	2.316	0.000	0.000	0.000	0.000	0.000	0.000	0.000	0.000
TRINITY_DN154571_c11_g1	0.000	0.000	0.000	0.000	0.000	0.000	0.000	0.000	0.000	1.000
TRINITY_DN154571_c12_g1	0.000	0.000	0.000	0.000	0.000	0.000	0.000	0.000	0.000	0.000
TRINITY_DN154571_c5_g1	0.000	0.000	0.000	0.000	0.000	0.000	0.000	0.000	0.000	0.000
TRINITY_DN154571_c6_g1	0.000	0.000	0.000	0.000	0.000	0.000	0.000	0.000	0.000	0.716
TRINITY_DN154571_c9_g1	0.000	0.000	0.000	0.000	0.000	0.000	0.000	0.000	0.000	0.000
TRINITY_DN154572_c0_g1	0.000	0.000	0.000	0.000	0.000	0.000	0.000	0.000	0.000	0.000
TRINITY_DN154574_c0_g2	0.000	0.000	0.000	0.000	0.000	0.000	0.734	0.000	0.000	0.000
TRINITY_DN154574_c2_g1	0.000	0.000	0.000	0.000	0.000	0.000	0.000	0.000	0.712	0.000
TRINITY_DN154575_c0_g1	2.016	7.154	0.000	0.000	0.000	0.000	0.000	0.000	0.000	1.586
TRINITY_DN154575_c16_g1	0.000	0.000	0.000	0.000	0.000	0.000	0.000	0.000	0.000	0.000
TRINITY_DN154575_c3_g1	0.000	0.000	0.000	0.000	0.000	0.000	0.000	0.000	0.000	0.000
TRINITY_DN154575_c5_g1	0.000	0.000	0.000	0.000	0.000	0.000	0.000	0.000	0.000	0.000
TRINITY_DN154576_c0_g1	0.000	0.000	0.207	0.000	0.259	0.000	0.000	0.000	0.078	0.629
TRINITY_DN154576_c1_g2	0.000	1.716	0.000	0.955	0.000	0.000	0.000	0.000	0.000	0.000
TRINITY_DN154576_c2_g2	0.000	0.000	0.000	0.000	0.000	0.817	0.534	1.152	0.275	0.000
TRINITY_DN154576_c2_g3	0.000	0.000	0.000	0.000	0.000	0.000	6.110	0.000	0.741	0.613
TRINITY_DN154576_c6_g1	0.000	0.000	0.000	0.000	0.000	0.000	0.000	0.000	0.000	0.000
TRINITY_DN154577_c0_g2	0.538	1.136	0.360	0.000	0.448	0.000	0.976	0.000	0.404	1.528
TRINITY_DN154577_c1_g1	0.000	0.567	0.000	0.000	0.000	0.000	0.000	0.000	0.000	0.091
TRINITY_DN154577_c1_g2	0.000	0.000	0.000	0.000	0.000	0.000	0.000	0.000	0.000	0.934
TRINITY_DN154577_c2_g1	0.000	0.000	0.000	0.000	0.000	0.000	0.000	0.000	1.537	1.049
TRINITY_DN154578_c0_g2	0.000	0.564	1.694	0.000	0.000	0.000	0.000	0.000	0.000	0.000
TRINITY_DN154578_c2_g1	0.825	0.690	0.000	0.633	0.688	0.600	0.000	0.000	0.520	0.419
TRINITY_DN154579_c0_g2	8.064	3.895	0.000	0.000	0.000	2.935	0.000	0.000	2.221	5.297
TRINITY_DN154579_c0_g4	1.860	0.000	0.000	0.000	0.000	0.000	0.000	0.000	0.642	2.102
TRINITY_DN154579_c1_g1	0.000	1.430	2.011	0.000	0.000	0.000	0.000	0.000	0.000	0.000
TRINITY_DN154579_c2_g1	0.000	0.000	0.000	2.846	0.000	0.000	0.000	0.000	0.000	0.000
TRINITY_DN15457_c0_g1	0.000	0.000	0.000	0.000	0.000	0.000	0.000	0.000	0.000	0.519
TRINITY_DN15457_c0_g2	0.000	0.000	0.000	0.000	0.000	0.000	0.000	0.000	0.000	0.000
TRINITY_DN15457_c1_g1	0.000	0.000	0.000	0.000	0.000	0.000	2.304	0.000	0.000	0.000
TRINITY_DN154580_c0_g1	0.000	0.000	0.000	0.000	0.000	0.000	0.000	0.000	0.000	0.000
TRINITY_DN154580_c1_g1	0.364	0.000	0.000	0.000	0.604	0.531	0.000	0.000	0.000	0.296
TRINITY_DN154582_c0_g1	0.000	0.000	0.000	0.000	0.169	0.147	0.139	0.410	0.360	0.250
TRINITY_DN154585_c0_g1	0.000	0.000	0.000	0.000	0.000	0.000	0.000	0.000	0.000	0.000
TRINITY_DN154585_c0_g2	0.000	0.000	0.000	0.000	0.000	0.000	0.000	0.000	0.000	0.000
TRINITY_DN154586_c0_g1	0.000	0.452	0.000	0.000	0.000	0.263	0.323	0.736	0.183	0.147
TRINITY_DN154589_c0_g1	0.000	0.000	0.000	0.000	0.000	0.000	0.000	0.000	0.000	0.000
TRINITY_DN154589_c1_g1	0.000	2.097	0.000	0.000	0.000	0.000	0.000	0.000	0.540	0.000
TRINITY_DN154589_c1_g3	0.000	0.000	0.000	0.000	0.000	0.000	0.000	0.000	0.000	1.279
TRINITY_DN154589_c2_g1	0.000	0.000	0.000	0.000	0.000	0.000	0.000	0.000	0.000	0.000
TRINITY_DN15458_c0_g1	0.841	1.747	0.851	0.786	0.000	0.000	0.394	1.073	0.552	0.560
TRINITY_DN15458_c0_g2	0.176	0.000	3.170	0.832	0.000	0.128	0.702	2.131	0.000	0.077
TRINITY_DN154590_c0_g1	0.000	0.000	0.000	0.000	0.000	0.000	0.000	0.000	1.038	0.000
TRINITY_DN154590_c1_g1	0.270	0.684	0.723	0.000	0.000	0.000	0.000	0.000	0.270	0.139
TRINITY_DN154590_c2_g1	0.000	0.000	0.000	0.000	0.000	0.000	0.000	0.000	0.000	0.000
TRINITY_DN154590_c2_g2	0.000	0.000	0.000	0.000	0.000	0.000	0.000	0.000	0.000	0.000
TRINITY_DN154590_c4_g1	0.000	0.000	0.000	0.000	0.000	0.000	0.000	0.000	0.000	0.000
TRINITY_DN154592_c0_g1	1.635	0.000	0.000	0.000	0.000	0.000	0.000	0.000	0.000	0.000
TRINITY_DN154592_c0_g2	1.297	0.000	0.000	0.000	0.000	0.000	0.000	0.000	0.000	0.000
TRINITY_DN154592_c0_g3	0.000	0.000	0.360	0.000	0.448	0.000	0.000	0.000	0.135	0.218
TRINITY_DN154593_c2_g1	0.572	0.000	0.000	0.864	0.000	0.000	0.000	0.000	0.282	2.103
TRINITY_DN154593_c4_g1	0.000	3.777	0.000	0.000	0.000	0.000	0.000	0.000	0.000	0.000
TRINITY_DN154594_c1_g1	0.000	2.454	0.000	0.000	0.000	0.000	0.000	0.000	0.000	0.000
TRINITY_DN154595_c0_g1	0.000	0.000	0.000	0.000	0.000	0.000	0.000	0.000	0.000	0.000
TRINITY_DN154597_c0_g1	0.000	0.000	0.000	0.000	0.000	0.000	0.556	0.000	0.000	0.000
TRINITY_DN154597_c1_g1	1.452	0.000	1.756	0.000	0.000	0.000	0.055	0.000	1.183	0.185
TRINITY_DN154597_c1_g2	0.613	0.472	0.382	0.000	0.716	0.828	0.228	0.290	0.241	0.204
TRINITY_DN154597_c2_g1	0.000	0.187	0.152	0.175	0.000	0.165	0.000	0.000	0.115	0.184
TRINITY_DN154597_c3_g1	0.000	0.000	0.764	0.000	0.000	0.829	1.085	1.169	0.279	0.692
TRINITY_DN154597_c4_g1	0.000	0.000	0.000	0.000	0.000	0.000	0.000	0.000	0.000	0.000
TRINITY_DN154598_c0_g1	0.000	0.000	0.000	0.000	0.000	0.000	0.000	0.000	1.078	0.000
TRINITY_DN154599_c1_g1	2.642	0.000	0.000	0.000	0.000	0.000	0.000	0.000	0.000	0.000
TRINITY_DN15459_c0_g1	0.000	0.000	0.000	0.000	0.000	0.000	0.000	0.000	0.000	0.235
TRINITY_DN15459_c0_g3	0.000	0.000	0.000	0.000	0.000	0.000	0.000	0.000	0.000	0.000
TRINITY_DN15459_c0_g4	0.000	0.000	0.000	0.000	0.000	0.000	0.000	0.000	0.000	0.000
TRINITY_DN15459_c1_g1	0.000	0.000	0.000	0.000	0.000	0.000	0.000	0.000	0.000	0.000
TRINITY_DN15459_c1_g2	0.000	0.000	0.000	0.000	0.000	0.000	0.000	0.000	0.000	0.000
TRINITY_DN15459_c2_g1	0.000	0.000	0.000	0.000	0.000	0.000	0.000	0.000	0.000	0.490
TRINITY_DN1545_c0_g2	6.906	5.673	8.999	9.427	4.976	7.924	9.785	6.324	9.590	7.270
TRINITY_DN1545_c0_g3	0.000	0.000	0.000	3.281	1.800	0.000	0.000	0.000	0.000	0.450
TRINITY_DN1545_c0_g4	0.000	0.558	1.314	0.995	0.000	0.475	0.600	0.668	0.163	0.397
TRINITY_DN1545_c1_g1	2.479	0.997	1.141	0.315	1.662	0.614	1.602	1.589	1.468	1.413
TRINITY_DN1545_c1_g2	6.780	5.692	5.600	8.331	3.244	9.298	6.911	4.174	11.832	9.556
TRINITY_DN1545_c4_g1	1.951	1.888	0.000	0.000	0.000	0.000	2.009	0.000	0.971	0.000
TRINITY_DN154600_c0_g1	0.000	0.000	0.000	0.000	0.000	0.000	0.000	0.000	0.000	0.000
TRINITY_DN154600_c1_g1	0.000	0.000	0.000	0.000	0.000	0.000	1.090	0.000	0.000	0.000
TRINITY_DN154600_c1_g2	0.000	0.000	0.000	0.000	0.000	0.000	0.000	0.000	0.000	0.000
TRINITY_DN154600_c2_g1	1.064	1.523	0.000	1.619	1.178	1.034	1.967	0.000	0.530	1.728
TRINITY_DN154600_c3_g1	1.441	0.000	0.000	0.000	0.000	0.000	0.000	0.000	0.000	0.000
TRINITY_DN154600_c5_g1	0.000	0.000	0.000	3.823	4.231	0.000	2.643	0.000	0.000	0.000
TRINITY_DN154600_c6_g1	0.000	0.000	0.000	0.000	3.044	0.000	0.000	0.000	0.929	0.000
TRINITY_DN154600_c7_g1	0.000	0.000	0.000	3.576	0.000	0.000	0.000	0.000	0.000	0.000
TRINITY_DN154600_c8_g1	0.000	0.000	0.000	0.000	0.000	0.000	0.000	0.000	0.000	0.000
TRINITY_DN154604_c0_g1	0.000	0.000	0.000	0.000	0.000	0.000	0.000	0.000	0.677	0.000
TRINITY_DN154604_c2_g1	0.000	0.000	0.000	0.000	0.000	0.000	2.603	0.000	1.282	0.000
TRINITY_DN154604_c4_g1	0.000	0.000	0.000	0.000	0.000	0.000	0.000	0.000	0.000	0.000
TRINITY_DN154604_c5_g1	0.000	0.000	0.000	0.000	0.000	0.000	0.000	0.000	0.000	0.000
TRINITY_DN154608_c0_g1	0.000	1.391	0.000	0.000	0.000	0.000	0.000	0.000	0.000	0.000
TRINITY_DN15460_c0_g1	2.451	0.855	0.841	1.367	1.027	6.646	3.546	0.000	7.287	3.300
TRINITY_DN15460_c0_g2	0.000	0.000	0.000	0.000	0.000	0.000	0.000	0.000	0.000	0.000
TRINITY_DN15460_c1_g1	0.000	0.000	0.000	0.000	0.000	0.000	0.000	0.000	0.000	0.000
TRINITY_DN15460_c3_g1	10.331	3.904	1.571	1.716	3.773	3.408	3.478	0.000	5.102	3.301
TRINITY_DN15460_c3_g2	2.571	0.000	3.510	0.000	1.665	0.000	0.000	0.000	0.000	2.079
TRINITY_DN154610_c0_g1	0.000	0.000	0.000	0.000	0.000	2.367	0.000	0.000	0.000	1.608
TRINITY_DN154613_c1_g3	0.000	0.000	0.000	0.000	0.000	0.000	2.643	0.000	0.000	0.000
TRINITY_DN154614_c0_g1	0.000	0.000	0.000	0.000	0.000	0.000	0.000	0.000	0.000	0.000
TRINITY_DN154614_c1_g1	0.000	0.000	0.000	0.000	0.000	0.000	0.000	0.000	0.000	0.000
TRINITY_DN154615_c0_g1	0.000	0.000	0.000	0.000	0.000	0.000	0.000	0.000	0.000	0.000
TRINITY_DN154615_c1_g1	0.407	0.000	0.000	0.000	0.000	0.000	0.000	0.000	0.000	0.000
TRINITY_DN154615_c1_g2	0.000	0.000	0.000	0.502	0.000	0.000	0.000	0.000	0.164	0.134
TRINITY_DN154615_c1_g4	0.367	0.000	0.000	0.000	0.000	0.000	0.000	0.000	0.183	0.149
TRINITY_DN154615_c3_g1	0.000	0.000	0.000	0.000	0.000	0.000	0.000	0.000	0.634	0.000
TRINITY_DN154618_c0_g1	0.000	0.000	0.000	0.000	0.000	0.000	0.000	0.000	0.434	0.727
TRINITY_DN154618_c2_g1	2.072	0.000	2.803	0.000	4.193	0.000	0.390	0.000	0.000	2.571
TRINITY_DN154618_c2_g3	0.000	0.000	0.000	0.000	0.000	0.000	0.000	0.000	0.000	0.000
TRINITY_DN154618_c3_g1	0.000	0.404	0.000	0.000	0.000	0.000	0.000	0.000	0.000	0.000
TRINITY_DN154618_c4_g1	0.000	0.000	0.000	0.000	0.000	0.000	0.000	0.000	0.000	0.000
TRINITY_DN154618_c5_g1	0.560	0.000	0.000	0.000	0.000	2.464	1.074	0.000	0.000	0.229
TRINITY_DN15461_c0_g1	1.495	2.878	1.949	4.836	1.685	1.567	1.416	3.705	2.691	1.188
TRINITY_DN15461_c1_g1	1.796	0.792	0.500	1.182	0.501	0.646	0.506	0.297	0.904	1.379
TRINITY_DN154620_c0_g1	0.000	0.000	0.000	0.000	0.000	0.000	0.000	0.000	0.000	0.000
TRINITY_DN154620_c0_g2	0.000	0.000	0.000	0.000	0.000	0.000	0.000	0.000	0.000	0.000
TRINITY_DN154620_c1_g1	0.143	0.698	0.227	0.660	0.752	0.415	0.765	0.000	0.724	0.871
TRINITY_DN154620_c1_g2	0.000	1.408	0.988	0.000	2.335	0.000	0.000	2.981	0.000	0.000
TRINITY_DN154620_c2_g1	0.000	0.000	0.000	0.000	0.000	0.000	0.000	0.000	0.000	0.000
TRINITY_DN154621_c0_g1	0.492	0.000	0.000	0.745	0.000	0.000	0.000	0.000	0.730	1.203
TRINITY_DN154621_c1_g1	0.000	0.000	0.000	0.000	0.000	0.000	0.305	0.000	0.000	0.000
TRINITY_DN154622_c0_g1	2.613	0.000	0.000	0.000	0.000	0.000	0.000	0.000	0.000	0.000
TRINITY_DN154622_c0_g2	0.000	1.014	0.000	0.000	0.000	0.000	0.000	0.000	0.000	0.436
TRINITY_DN154623_c0_g1	0.000	0.000	0.000	0.000	0.000	0.000	0.000	0.000	0.000	0.942
TRINITY_DN154624_c0_g1	0.000	0.000	0.591	0.000	0.000	0.000	0.000	0.000	0.000	0.000
TRINITY_DN154624_c0_g2	0.000	0.843	0.645	0.000	0.793	0.000	0.000	0.000	0.237	0.390
TRINITY_DN154626_c0_g1	0.645	0.667	0.790	0.984	0.987	1.419	0.508	0.000	0.397	0.718
TRINITY_DN154626_c5_g1	0.000	0.000	0.000	0.000	0.000	0.000	0.000	0.000	0.553	0.915
TRINITY_DN154627_c0_g1	0.000	0.331	0.000	0.000	0.254	0.000	0.000	0.309	0.850	0.242
TRINITY_DN154627_c0_g2	0.000	0.000	0.000	0.000	0.000	0.000	0.000	0.000	0.000	0.000
TRINITY_DN154627_c0_g3	0.000	0.000	3.287	0.000	0.000	0.000	0.000	0.000	0.000	1.949
TRINITY_DN154627_c1_g1	0.000	0.000	0.000	0.000	0.000	0.000	0.000	0.000	0.000	0.000
TRINITY_DN154627_c1_g2	0.000	0.717	0.756	0.000	0.470	0.000	0.513	0.000	0.000	0.296
TRINITY_DN154627_c2_g1	1.017	0.000	1.390	0.000	0.000	0.000	0.000	0.000	0.000	0.834
TRINITY_DN154627_c3_g1	1.275	1.230	0.000	0.000	0.000	0.000	0.000	0.000	0.000	0.000
TRINITY_DN154628_c0_g1	0.000	0.000	0.000	0.000	0.000	0.000	0.000	0.000	0.000	0.000
TRINITY_DN154628_c0_g3	0.000	0.000	0.000	0.000	0.000	0.000	0.000	0.000	0.000	0.000
TRINITY_DN154628_c0_g4	0.000	0.000	0.000	0.000	3.840	0.000	0.000	0.000	0.000	1.916
TRINITY_DN154628_c1_g1	0.000	0.000	0.000	0.000	0.000	0.000	0.000	0.000	0.000	0.000
TRINITY_DN154628_c2_g1	0.000	0.000	0.000	0.000	0.000	0.000	0.000	0.000	0.987	0.000
TRINITY_DN154629_c0_g1	0.000	0.000	0.000	0.000	0.000	0.000	0.000	0.000	0.000	0.000
TRINITY_DN154629_c0_g2	0.609	0.000	0.828	1.692	0.952	0.927	0.000	0.000	1.279	0.003
TRINITY_DN154629_c1_g1	2.459	0.000	0.000	0.000	0.000	0.000	0.000	0.000	1.225	0.000
TRINITY_DN154629_c1_g2	0.000	0.000	0.000	0.000	0.000	0.000	0.000	0.000	0.000	0.000
TRINITY_DN15462_c0_g1	6.154	5.750	3.376	5.638	6.179	6.532	1.207	3.182	3.697	4.812
TRINITY_DN15462_c4_g1	0.000	0.000	0.000	0.000	0.000	0.000	0.000	0.000	0.000	0.000
TRINITY_DN154630_c2_g1	1.389	0.000	0.000	0.000	0.000	0.000	0.000	0.000	0.000	0.569
TRINITY_DN154631_c0_g1	0.000	0.000	0.000	0.000	0.000	0.000	0.000	0.000	0.000	0.294
TRINITY_DN154631_c1_g1	0.000	4.506	0.319	0.000	0.000	0.000	0.000	0.000	0.000	2.323
TRINITY_DN154631_c1_g2	0.000	2.296	0.000	0.000	0.000	0.000	0.000	0.000	0.000	2.369
TRINITY_DN154631_c1_g3	1.602	1.558	0.000	0.000	0.000	2.353	0.000	0.000	0.795	2.931
TRINITY_DN154631_c2_g1	0.000	0.000	0.000	0.000	0.000	0.000	0.000	0.000	0.000	0.000
TRINITY_DN154632_c0_g1	0.000	1.628	0.000	0.000	0.000	0.000	1.731	0.000	0.000	0.000
TRINITY_DN154632_c1_g1	0.000	0.616	0.000	0.000	0.000	0.000	0.000	0.000	1.336	0.278
TRINITY_DN154634_c0_g1	0.000	0.000	0.000	0.000	0.000	0.000	0.000	0.000	0.000	0.000
TRINITY_DN154635_c0_g1	0.000	1.701	0.000	1.975	0.000	4.803	0.000	2.726	0.000	2.083
TRINITY_DN154635_c0_g2	0.000	0.000	0.000	0.000	5.545	2.328	0.000	0.000	0.366	0.587
TRINITY_DN154635_c0_g3	0.000	0.000	2.918	0.000	0.000	0.000	2.192	0.000	0.000	0.000
TRINITY_DN154635_c2_g1	0.000	0.000	0.000	0.000	0.000	0.000	0.000	0.000	0.000	0.000
TRINITY_DN154636_c0_g1	1.290	0.000	0.000	1.922	0.000	3.821	0.000	0.000	0.000	0.000
TRINITY_DN154637_c0_g2	0.000	0.000	0.000	0.000	0.000	0.000	0.000	0.000	0.532	0.000
TRINITY_DN154637_c0_g6	0.346	0.000	0.000	0.000	0.000	0.000	0.000	0.000	0.345	0.422
TRINITY_DN154637_c0_g7	0.197	0.000	0.132	0.000	0.494	0.000	0.086	0.399	0.000	0.640
TRINITY_DN154637_c0_g8	1.613	1.566	0.000	0.000	0.000	2.367	1.649	0.000	0.000	0.660
TRINITY_DN154638_c0_g2	0.000	0.000	0.000	0.000	0.000	0.000	0.000	0.000	0.000	0.000
TRINITY_DN154638_c1_g1	0.000	0.370	0.000	0.000	0.000	0.000	0.000	0.000	0.000	0.000
TRINITY_DN154638_c2_g1	0.000	0.000	0.000	0.000	0.000	0.000	0.000	0.000	0.000	0.000
TRINITY_DN154638_c3_g1	0.000	0.000	0.000	0.000	0.000	0.649	0.000	0.000	0.000	0.181
TRINITY_DN154639_c0_g1	0.000	0.000	0.000	0.000	0.000	0.000	0.000	0.000	0.000	0.000
TRINITY_DN154639_c0_g2	0.000	0.000	0.000	0.000	0.000	0.000	0.000	0.000	0.000	0.000
TRINITY_DN154639_c0_g3	0.000	0.000	0.000	0.000	0.000	0.000	0.000	0.000	0.000	0.000
TRINITY_DN154639_c1_g1	0.000	0.000	0.000	0.000	0.000	0.000	0.000	0.000	0.000	0.000
TRINITY_DN154639_c2_g1	0.000	0.000	0.000	0.000	0.000	0.000	0.000	0.000	0.000	0.000
TRINITY_DN154639_c3_g1	0.000	0.000	0.000	0.000	0.000	0.000	0.000	0.000	0.000	0.000
TRINITY_DN154639_c4_g1	0.000	0.000	0.000	0.000	0.000	0.000	0.000	0.000	0.000	0.000
TRINITY_DN154639_c6_g1	0.000	2.118	0.000	0.000	0.000	0.000	0.000	0.000	1.093	0.000
TRINITY_DN15463_c0_g1	2.015	0.733	0.000	1.986	3.286	1.217	0.509	1.155	2.960	2.876
TRINITY_DN15463_c0_g2	0.000	0.000	0.000	0.000	0.000	0.000	1.766	0.000	0.000	0.000
TRINITY_DN15463_c0_g3	1.218	0.000	0.000	0.000	2.005	1.812	0.000	0.000	0.000	0.000
TRINITY_DN15463_c1_g1	0.000	1.754	0.000	0.000	1.532	0.000	0.000	0.000	0.458	0.000
TRINITY_DN154640_c0_g1	0.000	0.000	0.000	0.000	0.000	0.000	0.000	0.000	0.000	0.000
TRINITY_DN154640_c1_g1	0.000	0.000	0.000	0.000	0.000	0.915	0.604	0.000	0.000	0.000
TRINITY_DN154641_c0_g1	1.936	0.000	0.000	0.000	0.000	0.000	0.000	3.893	0.000	0.000
TRINITY_DN154642_c0_g1	0.000	0.000	0.000	0.000	0.000	0.000	0.000	0.000	0.000	0.000
TRINITY_DN154643_c0_g1	0.000	0.000	0.000	0.000	1.696	0.000	2.070	0.000	0.000	0.000
TRINITY_DN154643_c0_g2	0.000	0.000	0.000	0.000	0.000	3.175	2.249	0.000	0.000	0.894
TRINITY_DN154643_c2_g1	0.000	0.000	0.000	0.000	0.000	0.000	0.000	0.000	0.000	0.000
TRINITY_DN154644_c0_g1	0.000	0.000	0.000	2.758	6.089	0.000	0.000	0.000	0.000	3.289
TRINITY_DN154644_c0_g2	0.000	0.000	0.000	0.000	0.000	0.000	0.000	0.000	0.000	1.800
TRINITY_DN154645_c0_g1	0.000	0.000	0.000	0.000	0.000	0.000	0.000	0.000	0.000	0.000
TRINITY_DN154646_c0_g1	0.874	1.227	0.295	0.612	0.277	0.365	0.124	0.000	0.820	0.994
TRINITY_DN154646_c0_g2	0.109	0.604	0.299	1.851	1.100	0.392	1.070	7.309	0.345	0.376
TRINITY_DN154646_c0_g3	0.355	0.000	0.000	0.000	0.000	0.000	0.000	0.000	0.000	0.000
TRINITY_DN154646_c1_g1	0.000	4.187	0.000	0.000	0.000	0.000	0.000	0.000	0.000	0.000
TRINITY_DN15464_c0_g1	0.000	4.403	0.000	0.000	0.000	0.000	0.000	0.000	1.171	1.049
TRINITY_DN15464_c0_g2	0.000	0.000	0.000	0.000	0.000	0.000	0.000	2.838	0.686	0.000
TRINITY_DN15464_c0_g3	0.000	0.000	0.000	0.000	0.000	0.000	0.000	0.000	0.000	0.000
TRINITY_DN15464_c11_g1	0.000	0.000	0.000	0.000	0.000	0.000	0.000	0.000	0.000	0.000
TRINITY_DN154650_c0_g1	0.000	0.000	3.140	0.000	0.000	0.000	0.000	0.000	0.000	0.934
TRINITY_DN154650_c0_g2	0.000	0.000	0.302	0.296	0.000	0.327	0.810	0.459	0.000	0.114
TRINITY_DN154650_c0_g3	0.000	0.000	0.000	0.000	0.000	0.967	0.000	0.000	1.295	0.000
TRINITY_DN154650_c1_g1	0.000	0.412	0.000	0.000	0.000	0.000	0.110	0.000	0.000	0.250
TRINITY_DN154650_c2_g1	0.000	0.000	0.000	0.000	0.000	0.000	0.000	0.000	0.000	0.345
TRINITY_DN154652_c0_g1	0.000	0.000	7.372	0.000	0.000	0.000	5.429	0.000	1.348	1.089
TRINITY_DN154652_c0_g2	0.000	0.000	0.000	0.000	0.000	0.000	0.000	0.000	0.000	0.000
TRINITY_DN154652_c1_g2	0.000	0.000	0.000	0.000	0.000	0.000	0.000	0.000	0.000	0.000
TRINITY_DN154652_c3_g1	0.000	1.019	0.000	0.000	3.509	0.000	0.000	0.000	0.000	0.000
TRINITY_DN154653_c0_g1	0.152	0.000	0.000	0.000	0.000	0.220	0.000	0.308	0.000	0.000
TRINITY_DN154654_c0_g1	0.000	0.000	0.000	0.000	0.000	2.679	0.000	0.000	0.000	1.500
TRINITY_DN154655_c0_g1	0.000	0.423	0.000	0.000	0.000	0.000	0.000	0.000	0.237	0.195
TRINITY_DN154655_c0_g2	0.000	0.000	0.000	0.000	0.000	0.000	0.000	0.000	0.000	0.824
TRINITY_DN154656_c0_g2	0.734	0.000	0.000	0.000	0.000	0.000	0.000	0.000	0.000	0.000
TRINITY_DN154656_c1_g1	0.160	0.314	0.000	0.000	0.000	0.000	1.013	0.000	0.280	0.352
TRINITY_DN154656_c1_g2	0.148	0.000	0.000	0.582	0.167	0.000	0.000	0.000	0.154	0.153
TRINITY_DN154656_c1_g3	0.000	0.000	0.000	0.000	0.000	0.000	0.000	0.000	0.000	0.000
TRINITY_DN154656_c2_g2	0.000	0.000	0.000	0.000	0.000	0.000	0.000	0.000	0.000	1.346
TRINITY_DN154656_c3_g2	0.000	0.000	0.000	0.000	0.000	0.000	0.000	0.000	0.000	0.000
TRINITY_DN154656_c3_g3	0.000	0.000	0.000	0.000	0.000	0.000	0.000	0.000	0.000	0.000
TRINITY_DN154656_c4_g1	0.000	0.000	0.484	0.000	0.000	0.000	0.000	0.000	0.179	0.000
TRINITY_DN154656_c5_g1	0.000	0.000	0.000	0.000	0.000	0.000	0.000	0.000	0.000	0.000
TRINITY_DN154658_c0_g1	0.000	0.513	0.776	0.000	0.000	0.000	0.000	0.000	0.000	0.234
TRINITY_DN154659_c0_g1	0.000	0.000	0.000	0.000	0.000	0.000	0.000	0.000	0.000	0.000
TRINITY_DN15465_c0_g1	5.153	5.849	3.415	3.446	4.115	2.760	4.584	4.834	5.591	6.545
TRINITY_DN15465_c0_g2	0.000	0.000	0.000	0.000	0.000	0.000	0.000	0.000	0.000	0.000
TRINITY_DN15465_c1_g1	0.000	0.000	0.000	0.000	1.121	0.000	0.000	0.000	0.000	0.000
TRINITY_DN15465_c1_g2	0.000	0.000	0.000	0.000	0.000	0.000	0.000	0.000	0.000	0.000
TRINITY_DN154660_c0_g1	0.000	0.000	0.000	0.000	0.000	0.000	0.000	0.000	0.000	0.522
TRINITY_DN154660_c0_g2	0.000	1.443	0.749	0.630	0.000	0.000	0.388	0.000	0.206	0.338
TRINITY_DN154660_c0_g3	0.000	0.000	0.000	0.000	2.208	1.989	0.000	0.000	0.000	0.552
TRINITY_DN154660_c0_g4	0.000	0.000	0.000	0.000	0.000	0.000	0.000	0.000	0.000	0.000
TRINITY_DN154660_c0_g5	0.000	0.000	0.709	0.000	1.738	0.000	0.501	0.000	0.260	0.000
TRINITY_DN154660_c0_g6	0.000	0.001	0.000	0.000	0.000	0.000	0.000	0.000	0.000	0.375
TRINITY_DN154660_c0_g8	0.000	0.000	0.000	0.000	0.000	0.000	0.000	1.225	0.000	0.000
TRINITY_DN154660_c1_g1	0.000	0.000	0.000	0.000	0.000	0.000	0.000	0.000	0.000	0.000
TRINITY_DN154661_c0_g1	0.000	0.000	0.000	0.000	0.000	0.000	1.408	0.000	0.000	0.000
TRINITY_DN154661_c1_g1	0.000	1.513	0.000	0.000	0.000	0.000	0.000	0.000	0.000	0.000
TRINITY_DN154662_c0_g1	0.000	0.000	0.000	0.000	0.000	0.000	0.000	0.000	0.000	0.498
TRINITY_DN154662_c2_g1	0.000	0.000	0.000	0.000	0.000	0.000	0.000	0.000	0.000	0.380
TRINITY_DN154663_c0_g1	2.527	7.187	0.000	0.000	0.000	0.000	0.000	0.000	0.000	0.000
TRINITY_DN154664_c1_g1	0.000	0.000	0.000	0.000	0.000	0.000	0.000	0.000	0.000	0.000
TRINITY_DN154664_c1_g2	0.000	0.000	0.000	0.000	0.000	0.000	0.000	0.000	0.000	0.000
TRINITY_DN154664_c1_g3	0.574	0.513	0.000	0.000	0.949	0.000	2.206	0.000	0.000	0.703
TRINITY_DN154664_c4_g1	0.998	0.000	0.000	2.805	1.190	0.000	0.902	0.000	0.000	1.315
TRINITY_DN154666_c0_g1	0.000	0.000	0.000	0.000	0.000	0.000	0.000	0.000	0.000	0.000
TRINITY_DN154666_c0_g2	0.000	0.000	0.000	0.000	0.000	0.000	0.000	0.000	0.000	0.000
TRINITY_DN154666_c1_g1	0.000	0.000	0.000	0.000	0.000	0.000	0.000	0.000	0.000	0.000
TRINITY_DN154667_c0_g1	0.487	0.140	0.226	1.019	0.000	0.000	0.440	0.000	0.367	0.167
TRINITY_DN154668_c0_g1	0.000	0.000	0.000	0.000	0.000	0.000	0.000	0.000	0.000	0.000
TRINITY_DN154669_c0_g1	0.000	0.000	0.000	0.000	0.000	0.000	0.000	0.000	0.000	0.000
TRINITY_DN15466_c0_g1	0.765	1.142	1.201	1.282	0.739	0.684	0.844	0.864	0.966	1.301
TRINITY_DN15466_c0_g2	0.651	0.000	2.455	1.086	2.195	0.425	0.709	0.467	0.632	0.804
TRINITY_DN154670_c0_g1	0.000	0.000	0.000	0.000	0.000	0.000	0.000	0.000	0.000	0.000
TRINITY_DN154671_c0_g1	0.000	0.000	0.000	0.000	0.000	0.274	0.000	0.000	0.000	0.000
TRINITY_DN154672_c0_g1	0.000	0.000	0.000	0.000	0.000	0.912	0.000	1.287	0.000	1.270
TRINITY_DN154673_c0_g2	0.000	0.000	0.000	0.000	0.000	0.000	0.000	0.000	0.181	0.000
TRINITY_DN154675_c1_g1	0.000	0.000	0.000	3.506	0.000	0.000	0.000	0.000	1.158	0.000
TRINITY_DN154675_c2_g1	0.000	0.000	0.000	0.000	0.000	0.000	0.000	0.000	0.000	0.000
TRINITY_DN154675_c4_g1	0.000	0.000	0.000	0.000	0.000	0.000	0.000	3.291	0.000	0.000
TRINITY_DN154677_c0_g1	0.000	0.907	0.000	0.000	0.000	0.000	0.959	0.000	0.946	0.000
TRINITY_DN154677_c1_g1	0.000	0.000	0.000	0.000	0.578	0.000	0.000	0.000	0.000	0.000
TRINITY_DN154677_c1_g2	0.000	0.000	0.000	0.000	0.000	1.518	0.000	0.000	0.256	0.422
TRINITY_DN154677_c2_g1	1.353	1.313	0.000	0.000	0.000	0.000	0.000	0.000	0.000	0.000
TRINITY_DN154678_c0_g1	0.000	0.674	0.000	0.000	0.000	0.000	0.000	0.000	0.000	0.159
TRINITY_DN154678_c0_g2	0.000	0.000	0.000	0.000	0.000	1.290	0.000	0.000	0.000	0.000
TRINITY_DN154679_c0_g1	1.254	1.200	0.895	0.536	0.268	1.634	0.870	0.327	0.502	1.102
TRINITY_DN154679_c1_g1	0.000	0.000	0.000	1.058	0.000	0.000	0.000	0.000	0.346	2.018
TRINITY_DN154679_c2_g1	0.000	0.000	0.000	0.000	0.000	0.000	0.000	0.000	0.000	0.000
TRINITY_DN154679_c3_g1	0.848	0.000	2.307	1.271	2.791	5.027	0.839	0.000	1.251	2.091
TRINITY_DN154679_c4_g1	0.000	1.705	0.000	0.000	0.000	0.000	0.000	0.000	0.874	1.432
TRINITY_DN154679_c5_g1	2.613	0.000	0.000	0.000	0.000	0.000	0.000	0.000	0.000	2.117
TRINITY_DN15467_c0_g1	0.000	0.000	0.000	0.000	0.000	0.000	0.000	0.000	0.000	0.000
TRINITY_DN15467_c4_g1	0.000	0.000	0.000	0.000	0.000	2.460	0.000	0.000	0.000	2.898
TRINITY_DN15467_c5_g1	0.000	0.000	0.000	0.000	0.000	1.778	0.000	0.000	0.000	0.000
TRINITY_DN154680_c0_g1	0.000	0.000	0.000	0.000	0.000	0.000	0.000	0.000	0.000	0.000
TRINITY_DN154681_c0_g1	0.000	0.000	0.000	0.000	0.000	0.000	0.509	0.000	0.000	0.000
TRINITY_DN154681_c0_g2	0.454	0.381	0.000	0.347	0.000	0.000	0.408	0.000	0.342	0.276
TRINITY_DN154681_c1_g1	0.000	0.000	0.000	0.000	0.000	0.000	0.000	0.000	1.203	0.000
TRINITY_DN154681_c1_g2	0.000	0.000	0.000	0.000	0.000	0.000	0.000	0.000	0.000	0.000
TRINITY_DN154681_c1_g3	0.000	0.387	0.000	0.000	0.000	0.000	0.417	0.000	0.000	0.541
TRINITY_DN154681_c2_g1	0.000	0.000	0.000	0.000	0.000	0.000	0.000	0.000	0.000	0.000
TRINITY_DN154682_c0_g1	0.000	0.487	0.000	0.000	0.000	0.000	0.000	0.000	0.270	0.000
TRINITY_DN154683_c0_g1	0.000	0.624	0.000	0.000	0.000	0.000	0.000	0.000	0.337	0.354
TRINITY_DN154683_c1_g1	0.000	0.000	0.000	0.000	0.000	0.000	0.000	0.000	0.000	0.642
TRINITY_DN154684_c0_g1	0.143	0.591	0.000	0.000	0.000	0.415	0.000	0.000	0.362	0.232
TRINITY_DN154684_c0_g2	0.000	0.000	1.204	0.000	0.000	0.000	1.755	0.000	0.000	0.000
TRINITY_DN154684_c0_g3	0.200	0.000	0.000	0.000	0.333	0.000	0.000	0.000	0.302	0.162
TRINITY_DN154685_c0_g1	0.000	0.270	0.435	0.000	0.271	0.000	0.000	0.000	0.082	0.330
TRINITY_DN154685_c0_g2	0.000	0.000	0.000	0.000	0.000	0.000	0.000	0.000	0.000	0.935
TRINITY_DN154686_c0_g1	0.000	0.000	0.000	0.000	0.000	0.000	0.000	0.000	0.000	0.000
TRINITY_DN154686_c1_g1	0.000	0.000	0.000	0.000	0.000	0.000	0.000	0.000	0.000	1.850
TRINITY_DN154687_c0_g1	0.000	0.000	0.000	0.000	0.000	0.000	0.000	0.000	0.000	0.000
TRINITY_DN154687_c0_g2	0.000	0.000	0.000	0.000	0.000	0.000	0.000	0.000	0.000	0.000
TRINITY_DN154689_c0_g1	0.000	0.000	0.000	0.000	0.000	0.000	0.000	0.000	0.000	0.000
TRINITY_DN15468_c0_g1	0.000	6.104	0.000	0.000	0.000	0.000	0.000	0.000	2.315	2.826
TRINITY_DN15468_c1_g1	0.000	0.000	0.515	0.000	0.000	0.000	0.000	0.000	0.191	0.312
TRINITY_DN15468_c1_g2	0.000	0.000	0.000	0.000	0.000	0.000	0.000	0.000	1.088	0.000
TRINITY_DN15468_c2_g1	0.000	0.000	0.000	0.000	0.000	0.000	0.000	0.000	1.082	0.000
TRINITY_DN15468_c3_g1	0.000	0.000	0.000	3.142	0.000	0.000	0.000	0.000	0.000	2.577
TRINITY_DN15468_c4_g1	0.000	0.000	0.000	0.000	0.000	0.000	0.000	0.000	0.000	0.000
TRINITY_DN15468_c6_g1	0.000	0.000	0.000	0.000	0.000	3.836	0.000	0.000	1.333	0.909
TRINITY_DN154690_c0_g1	0.000	0.000	0.000	0.000	0.000	0.000	0.000	0.000	0.000	0.000
TRINITY_DN154691_c0_g1	0.000	2.771	0.000	0.000	0.000	0.000	0.000	7.123	2.472	0.000
TRINITY_DN154691_c0_g2	0.000	0.000	0.000	0.000	0.000	0.000	0.000	0.000	0.000	0.000
TRINITY_DN154691_c1_g3	0.000	0.000	0.000	0.000	0.000	0.000	0.000	0.000	0.000	0.000
TRINITY_DN154692_c0_g1	0.672	0.126	0.000	0.000	0.558	0.490	0.000	1.376	0.271	0.139
TRINITY_DN154693_c0_g1	0.000	0.000	0.000	0.000	0.000	0.000	0.000	0.000	0.000	0.000
TRINITY_DN154694_c0_g1	0.000	0.000	0.000	0.000	0.000	0.000	0.000	0.000	0.795	0.000
TRINITY_DN154695_c2_g1	0.000	0.000	0.000	0.000	0.000	0.000	0.000	0.000	0.000	0.000
TRINITY_DN154696_c0_g1	0.150	0.000	0.000	1.867	1.024	0.000	1.798	0.000	0.915	0.691
TRINITY_DN154697_c0_g2	0.000	0.000	0.000	0.000	0.000	0.000	0.000	0.000	0.000	0.000
TRINITY_DN154697_c2_g1	0.000	0.000	0.000	0.000	0.000	0.000	0.000	0.000	0.000	0.000
TRINITY_DN154697_c3_g1	0.000	0.000	0.000	0.000	0.000	0.000	0.000	0.000	0.000	0.000
TRINITY_DN154698_c0_g1	0.000	1.330	0.000	1.092	0.000	0.000	0.711	1.507	1.072	0.000
TRINITY_DN154699_c0_g1	0.000	0.000	0.000	1.549	0.000	0.000	0.000	2.140	0.000	0.000
TRINITY_DN154699_c0_g2	0.000	0.000	0.000	0.000	0.000	0.000	0.000	0.000	0.000	0.492
TRINITY_DN15469_c0_g1	7.455	9.433	10.120	10.169	6.525	7.725	7.169	7.693	6.933	8.107
TRINITY_DN15469_c0_g2	20.782	25.003	19.345	23.497	17.882	19.432	21.820	20.727	20.011	21.785
TRINITY_DN15469_c0_g3	3.338	3.706	3.965	0.713	4.781	1.939	4.479	0.904	4.695	4.343
TRINITY_DN15469_c0_g4	0.540	0.976	1.266	0.847	0.906	0.099	1.392	0.540	0.553	1.316
TRINITY_DN15469_c3_g1	0.000	0.000	0.000	0.000	0.000	0.000	0.000	0.000	0.805	0.000
TRINITY_DN15469_c4_g1	0.000	0.000	0.000	0.000	0.000	0.000	0.000	5.346	1.363	0.000
TRINITY_DN15469_c6_g1	1.613	3.132	0.000	0.000	0.000	0.000	0.000	3.268	0.000	2.639
TRINITY_DN15469_c7_g1	0.404	0.700	0.543	0.613	0.000	0.590	0.754	0.000	0.201	0.195
TRINITY_DN1546_c0_g2	7.696	8.666	5.267	1.911	4.214	9.501	6.514	0.000	8.246	10.013
TRINITY_DN154700_c1_g1	0.000	0.000	0.000	0.000	0.000	0.000	0.000	0.000	0.000	0.000
TRINITY_DN154701_c0_g1	0.000	0.000	0.000	0.000	0.000	0.000	0.000	0.000	0.000	0.000
TRINITY_DN154701_c0_g2	0.000	0.554	0.000	0.000	0.000	0.000	0.000	0.000	0.000	0.614
TRINITY_DN154703_c0_g1	0.000	0.000	0.000	0.000	0.000	0.000	0.000	0.000	0.000	0.000
TRINITY_DN154704_c1_g1	0.000	0.000	0.000	0.000	0.000	0.000	0.000	0.000	0.000	0.000
TRINITY_DN154704_c1_g2	0.000	0.000	0.000	0.000	0.000	0.000	0.000	0.000	1.348	1.089
TRINITY_DN154705_c0_g1	0.000	0.000	0.000	0.000	0.000	1.660	1.128	0.000	0.000	0.000
TRINITY_DN154705_c0_g2	0.000	0.000	0.665	0.000	0.000	0.000	0.000	0.000	0.000	0.000
TRINITY_DN154705_c2_g2	0.000	0.000	0.000	0.000	0.000	0.000	0.000	0.000	0.000	0.000
TRINITY_DN154705_c4_g1	0.222	0.000	1.191	0.000	0.000	0.323	0.400	0.000	0.000	0.205
TRINITY_DN154705_c6_g1	0.000	0.000	0.000	0.000	0.000	0.000	0.000	0.000	0.000	0.000
TRINITY_DN154705_c8_g1	0.000	0.000	0.000	0.000	0.000	0.000	0.000	0.000	0.000	0.000
TRINITY_DN154706_c0_g1	0.268	0.000	0.239	0.317	0.000	0.000	0.000	0.000	0.045	0.436
TRINITY_DN154706_c0_g2	0.328	0.000	0.000	1.000	1.090	0.000	0.905	0.000	0.000	0.000
TRINITY_DN154706_c0_g4	0.939	0.412	0.000	0.000	0.777	0.000	1.331	0.000	0.465	0.191
TRINITY_DN154706_c2_g1	0.159	0.000	0.000	0.000	0.283	0.231	0.000	0.323	0.241	0.323
TRINITY_DN154706_c3_g1	0.000	1.170	0.000	0.000	0.000	0.000	0.000	0.000	0.221	0.182
TRINITY_DN154706_c5_g1	0.000	0.000	0.000	0.000	0.000	0.000	0.000	0.000	1.379	0.000
TRINITY_DN154706_c6_g1	0.000	0.000	0.000	1.790	1.157	0.000	0.000	0.000	0.000	0.000
TRINITY_DN154706_c7_g1	0.000	0.000	0.000	0.000	0.000	0.000	0.000	0.000	0.000	0.000
TRINITY_DN154707_c0_g1	1.656	1.401	0.000	0.000	0.000	2.428	0.000	0.000	0.712	0.000
TRINITY_DN154707_c0_g2	0.000	0.000	0.000	0.000	0.000	0.000	0.000	0.000	1.372	0.000
TRINITY_DN154707_c2_g1	0.000	0.000	0.000	0.000	0.000	0.000	0.000	0.000	0.000	0.779
TRINITY_DN154707_c3_g1	0.000	0.000	4.297	0.000	0.000	0.000	0.000	0.000	0.000	0.000
TRINITY_DN154708_c1_g1	0.000	0.000	0.000	0.000	0.000	0.000	0.000	0.000	0.000	0.000
TRINITY_DN154709_c0_g1	0.000	0.000	0.000	0.000	0.000	0.000	0.000	0.000	0.000	0.000
TRINITY_DN154709_c2_g1	0.000	0.000	0.000	0.000	0.000	0.000	1.914	0.000	0.000	0.000
TRINITY_DN15470_c0_g1	0.000	0.000	0.000	0.000	0.000	0.000	0.000	0.000	0.465	0.000
TRINITY_DN15470_c0_g2	0.000	0.000	0.000	0.000	0.000	0.000	0.000	0.000	0.000	0.899
TRINITY_DN15470_c0_g3	0.000	0.000	0.000	0.000	0.000	0.000	0.000	0.000	0.000	0.000
TRINITY_DN15470_c0_g4	0.000	0.486	0.000	0.000	0.477	0.000	0.000	0.000	0.799	0.625
TRINITY_DN154711_c0_g2	0.000	0.000	0.000	0.000	0.000	0.000	0.000	0.000	0.000	0.000
TRINITY_DN154711_c10_g1	0.000	0.000	0.000	0.000	0.000	0.000	0.000	0.000	0.000	0.000
TRINITY_DN154711_c11_g1	2.696	0.000	0.000	0.000	0.000	0.000	0.000	0.000	0.000	0.000
TRINITY_DN154711_c1_g1	0.000	0.000	0.000	0.000	3.678	0.000	0.000	0.000	0.000	0.000
TRINITY_DN154711_c4_g1	1.032	0.000	0.000	0.000	0.000	0.000	0.000	0.000	2.036	0.000
TRINITY_DN154711_c5_g1	1.702	3.316	0.000	2.518	5.576	0.000	0.000	3.453	3.198	1.391
TRINITY_DN154711_c6_g1	0.000	0.000	3.409	0.000	0.000	0.000	0.000	0.000	2.491	0.000
TRINITY_DN154711_c8_g1	0.000	0.000	0.000	0.000	0.000	0.000	0.000	0.000	0.000	0.925
TRINITY_DN154712_c0_g1	0.000	0.000	0.000	0.000	0.000	0.000	0.000	0.000	0.000	1.798
TRINITY_DN154713_c0_g1	0.000	0.000	0.000	0.000	0.000	0.000	0.000	0.000	0.000	0.000
TRINITY_DN154713_c0_g2	0.000	0.000	0.000	0.000	0.000	0.000	0.000	0.000	0.000	0.000
TRINITY_DN154713_c0_g3	0.000	0.000	0.000	0.000	0.000	0.000	0.000	0.000	0.000	2.037
TRINITY_DN154713_c1_g1	0.000	0.000	0.000	0.000	0.000	0.000	5.335	0.000	0.000	1.069
TRINITY_DN154714_c0_g1	0.000	0.000	0.000	0.000	0.000	1.169	0.777	0.000	0.389	0.000
TRINITY_DN154714_c0_g2	0.000	0.000	0.000	0.000	0.000	0.000	0.000	0.000	0.000	0.000
TRINITY_DN154714_c0_g3	0.000	0.000	0.000	0.000	0.000	0.000	0.000	0.000	0.000	0.000
TRINITY_DN154714_c1_g1	0.000	0.000	0.000	0.000	0.000	0.000	0.000	0.875	0.000	0.000
TRINITY_DN154714_c2_g2	0.000	0.000	0.000	0.000	0.000	0.000	0.000	0.000	0.000	0.000
TRINITY_DN154714_c2_g3	1.131	0.000	0.000	0.313	0.000	0.000	0.000	0.832	0.000	0.249
TRINITY_DN154714_c4_g1	0.000	0.000	0.000	0.000	0.000	6.700	0.000	0.000	0.000	0.000
TRINITY_DN154714_c5_g1	0.000	0.000	0.000	0.000	0.000	2.869	0.000	0.000	0.000	0.000
TRINITY_DN154715_c0_g1	0.000	0.000	0.000	0.000	0.000	0.000	0.000	0.000	0.000	0.681
TRINITY_DN154715_c1_g1	0.000	0.000	0.000	0.000	0.470	0.000	0.000	0.000	0.000	0.000
TRINITY_DN154715_c2_g1	0.000	2.474	0.000	0.000	4.231	0.000	0.000	0.000	0.000	1.059
TRINITY_DN154716_c1_g1	0.000	0.000	0.000	0.000	0.000	0.000	0.000	0.000	0.000	0.000
TRINITY_DN154717_c0_g1	0.000	0.000	0.000	0.000	0.000	0.000	0.000	0.000	0.000	0.000
TRINITY_DN154717_c0_g2	0.000	0.000	0.000	2.169	0.000	0.000	0.000	0.000	0.487	0.000
TRINITY_DN154718_c0_g1	0.000	0.000	0.000	0.000	0.000	0.000	0.000	0.000	0.874	0.000
TRINITY_DN154718_c2_g1	0.000	0.000	0.000	0.000	0.000	0.000	0.000	0.000	0.000	0.000
TRINITY_DN154719_c0_g1	0.000	0.000	0.000	0.000	0.000	0.000	0.000	0.000	0.000	0.000
TRINITY_DN15471_c0_g1	1.581	0.000	0.000	0.000	0.000	0.000	0.000	0.000	0.000	0.000
TRINITY_DN15471_c1_g2	0.000	0.000	0.000	0.000	0.000	0.000	0.000	0.000	1.393	0.000
TRINITY_DN154720_c0_g1	0.000	0.000	0.000	0.000	0.000	0.000	0.000	0.000	0.000	0.232
TRINITY_DN154720_c0_g2	0.000	0.000	0.000	0.000	2.469	0.000	0.000	0.000	0.000	0.000
TRINITY_DN154720_c0_g4	0.000	0.965	0.000	0.000	0.000	0.000	0.000	0.000	0.000	0.417
TRINITY_DN154720_c1_g1	0.000	0.000	0.000	0.000	0.000	0.000	0.000	0.000	0.000	0.000
TRINITY_DN154721_c1_g1	0.000	0.000	0.000	0.000	0.000	0.000	0.000	0.000	0.000	0.000
TRINITY_DN154724_c0_g1	0.000	0.000	0.000	0.000	0.000	0.131	0.000	0.000	0.330	0.434
TRINITY_DN154726_c0_g1	0.000	0.000	0.000	0.000	2.715	0.000	1.195	0.000	0.000	0.583
TRINITY_DN154727_c0_g1	0.000	0.000	1.390	0.000	0.000	0.000	0.000	0.000	0.000	2.866
TRINITY_DN154727_c0_g2	0.000	2.332	0.000	0.457	4.664	0.000	1.467	0.000	0.454	0.365
TRINITY_DN154727_c0_g3	0.421	0.366	0.000	0.000	0.857	0.000	1.182	0.000	0.000	0.000
TRINITY_DN154727_c0_g4	0.000	0.000	0.874	0.000	0.000	0.000	0.000	0.000	0.000	0.000
TRINITY_DN154727_c3_g1	0.000	0.000	0.000	0.000	0.000	0.000	0.000	0.000	0.000	0.000
TRINITY_DN154727_c4_g1	1.260	0.000	0.000	0.000	0.000	0.000	0.000	0.000	0.000	0.519
TRINITY_DN154728_c0_g1	0.000	0.000	0.000	0.000	0.000	0.000	0.000	0.000	0.000	0.000
TRINITY_DN154728_c0_g2	0.000	0.000	0.000	0.000	0.000	0.000	1.173	0.000	0.000	0.000
TRINITY_DN154728_c0_g3	0.204	0.000	0.000	0.000	0.340	0.000	0.000	0.000	0.205	0.212
TRINITY_DN154728_c1_g1	0.000	0.000	0.000	0.000	0.000	0.000	0.593	0.000	0.000	0.752
TRINITY_DN154728_c2_g1	0.000	0.000	0.000	0.000	0.000	0.000	0.000	0.000	0.000	0.000
TRINITY_DN154728_c3_g1	0.000	4.948	0.000	3.823	0.000	0.000	0.000	0.000	1.308	0.000
TRINITY_DN154729_c0_g1	1.591	0.000	0.000	0.000	0.000	0.000	0.000	0.000	0.000	0.592
TRINITY_DN154729_c0_g2	0.500	0.000	0.762	0.000	1.864	1.463	0.000	0.000	0.247	0.711
TRINITY_DN15472_c0_g1	0.000	0.000	0.000	0.000	0.000	0.000	3.922	0.000	0.824	0.690
TRINITY_DN154730_c0_g1	0.218	0.207	0.000	0.193	0.000	0.000	0.187	0.000	0.334	1.217
TRINITY_DN154730_c0_g2	0.000	0.000	0.000	0.000	0.000	0.000	0.000	0.000	0.000	1.065
TRINITY_DN154730_c0_g3	0.251	0.000	0.000	0.000	0.000	0.000	0.000	0.000	0.126	0.000
TRINITY_DN154731_c0_g1	0.642	0.000	0.871	0.000	0.000	1.887	1.871	1.331	0.316	0.000
TRINITY_DN154732_c0_g1	0.608	0.169	0.271	0.000	0.000	0.000	0.000	0.412	0.102	0.314
TRINITY_DN154733_c0_g1	3.530	3.233	4.983	2.675	2.193	2.579	2.074	2.724	1.531	2.155
TRINITY_DN154734_c0_g1	0.000	0.833	0.639	0.000	0.000	1.388	0.000	0.000	0.939	0.000
TRINITY_DN154735_c0_g1	0.000	0.000	0.000	0.000	0.000	0.000	1.492	0.000	0.000	0.000
TRINITY_DN154737_c0_g1	0.000	0.000	0.000	1.187	0.000	0.000	0.000	0.000	0.778	1.299
TRINITY_DN154737_c1_g1	0.000	0.000	0.000	0.000	0.000	0.000	0.000	0.000	0.000	0.000
TRINITY_DN154738_c1_g1	0.000	0.000	0.000	0.000	0.000	0.000	3.673	0.000	0.000	0.000
TRINITY_DN15473_c0_g1	0.000	0.000	1.478	0.000	0.000	0.000	0.000	0.000	0.000	0.000
TRINITY_DN15473_c0_g2	0.000	0.000	0.000	0.000	2.999	0.000	0.000	0.000	0.914	0.000
TRINITY_DN15473_c0_g4	0.000	1.917	0.000	0.000	6.492	0.000	0.000	0.000	3.192	0.000
TRINITY_DN15473_c1_g1	0.000	0.000	0.000	0.669	0.000	0.000	0.415	0.000	0.000	0.000
TRINITY_DN15473_c2_g1	0.000	0.000	0.000	0.000	0.000	0.000	0.000	0.000	0.000	0.000
TRINITY_DN15473_c3_g1	0.000	0.000	0.000	0.000	0.000	0.000	0.000	0.000	0.000	0.000
TRINITY_DN15473_c5_g1	0.000	0.000	0.000	0.000	0.000	0.000	0.000	0.000	0.000	0.000
TRINITY_DN154740_c0_g1	0.380	0.000	0.000	0.000	0.000	0.000	0.000	0.000	0.378	0.463
TRINITY_DN154741_c0_g1	0.311	0.000	0.417	0.474	0.000	1.812	1.289	0.000	0.311	2.858
TRINITY_DN154742_c0_g2	0.000	0.000	0.000	0.000	0.000	0.000	0.000	0.000	0.000	1.633
TRINITY_DN154743_c0_g1	0.000	0.000	0.000	0.000	0.000	0.000	0.000	0.000	0.000	0.000
TRINITY_DN154743_c2_g1	0.794	0.000	0.000	0.000	0.000	0.000	0.000	0.000	0.390	0.326
TRINITY_DN154743_c3_g1	0.000	0.804	0.000	0.000	0.000	0.000	0.000	0.000	0.455	0.187
TRINITY_DN154744_c0_g2	0.000	2.128	0.000	0.000	0.000	0.000	0.000	0.000	0.000	0.000
TRINITY_DN154744_c0_g3	0.000	0.000	0.000	0.000	0.000	0.000	0.000	0.000	0.000	0.365
TRINITY_DN154744_c0_g4	0.000	0.000	0.000	0.000	0.000	0.000	0.000	0.000	0.000	0.732
TRINITY_DN154744_c0_g5	0.000	0.000	0.000	0.000	0.000	0.000	0.000	0.000	0.000	0.000
TRINITY_DN154746_c0_g1	0.000	0.000	0.000	0.000	0.000	0.000	0.000	0.000	0.000	0.000
TRINITY_DN154747_c1_g1	0.000	0.873	0.000	0.000	0.000	0.000	0.000	0.000	0.000	0.381
TRINITY_DN154747_c8_g1	0.000	0.000	0.000	0.000	0.000	0.000	0.000	0.000	0.000	0.000
TRINITY_DN154748_c0_g1	0.000	0.000	0.000	0.000	0.000	0.000	0.000	0.000	0.000	0.000
TRINITY_DN154749_c0_g2	0.000	0.000	0.000	0.000	0.000	0.000	0.000	0.000	0.000	0.000
TRINITY_DN15474_c0_g1	0.000	2.737	0.000	0.000	0.000	3.658	0.000	0.000	0.589	0.793
TRINITY_DN15474_c0_g2	0.000	0.000	0.000	0.000	0.000	0.000	0.000	0.000	0.000	0.000
TRINITY_DN15474_c0_g3	0.000	0.000	2.505	0.000	0.000	0.000	0.000	0.000	0.000	0.000
TRINITY_DN15474_c2_g1	0.000	0.000	0.000	0.000	0.000	0.000	0.000	0.000	0.000	0.000
TRINITY_DN154751_c0_g1	1.508	0.000	2.063	0.000	0.000	0.000	0.000	0.000	0.000	0.000
TRINITY_DN154752_c0_g1	0.000	0.000	0.000	0.000	0.000	0.000	0.000	13.950	1.168	0.951
TRINITY_DN154753_c0_g1	0.000	0.000	0.000	0.000	0.000	0.000	0.000	0.000	1.886	0.000
TRINITY_DN154753_c1_g1	0.000	0.000	0.000	0.000	0.000	0.000	0.000	0.000	0.000	0.000
TRINITY_DN154753_c3_g1	0.000	0.000	0.000	0.000	0.000	0.000	0.000	0.000	0.000	0.000
TRINITY_DN154753_c6_g1	0.000	0.000	0.000	0.000	0.000	1.900	0.000	0.000	0.634	0.527
TRINITY_DN154755_c1_g1	0.000	0.000	0.000	0.000	0.000	0.000	0.000	0.000	0.000	0.000
TRINITY_DN154755_c2_g1	0.000	0.000	0.000	0.000	0.000	0.000	0.000	0.000	0.000	0.183
TRINITY_DN154755_c3_g1	0.000	0.000	0.000	0.000	0.000	0.000	0.000	0.000	0.000	0.000
TRINITY_DN154756_c1_g1	0.233	0.000	0.000	0.000	0.000	0.000	0.000	0.000	0.000	0.000
TRINITY_DN154756_c1_g2	0.000	0.000	0.000	0.263	0.000	0.000	0.304	0.000	0.000	0.000
TRINITY_DN154756_c2_g1	0.000	0.950	0.000	0.000	0.000	0.000	0.000	0.000	0.000	0.000
TRINITY_DN154756_c3_g1	0.000	0.000	0.000	0.000	0.000	0.000	0.000	0.000	0.000	0.000
TRINITY_DN154756_c4_g1	0.000	0.000	0.000	0.000	0.000	0.000	0.000	0.000	0.320	0.000
TRINITY_DN154758_c1_g1	2.613	0.000	0.000	0.000	0.000	3.769	0.000	0.000	0.000	1.059
TRINITY_DN154759_c1_g1	0.000	0.000	0.000	0.000	0.000	0.000	0.000	0.000	0.000	0.000
TRINITY_DN15475_c0_g1	0.986	1.404	0.885	1.564	3.469	1.668	1.733	0.483	1.043	1.472
TRINITY_DN154760_c1_g1	0.726	0.662	0.983	0.000	0.000	0.000	0.000	0.000	0.356	0.594
TRINITY_DN154760_c2_g1	1.029	0.868	0.345	1.180	0.000	0.374	0.000	0.000	0.425	0.627
TRINITY_DN154760_c3_g1	0.000	0.907	1.313	0.000	0.000	0.000	0.000	0.000	0.000	0.000
TRINITY_DN154760_c4_g1	0.000	0.000	0.000	0.000	0.000	0.000	0.000	0.000	0.000	0.000
TRINITY_DN154760_c6_g1	0.000	0.000	0.000	0.000	0.000	0.000	0.000	0.000	0.000	0.000
TRINITY_DN154760_c7_g1	0.000	0.000	0.000	0.000	0.000	0.000	0.000	0.000	0.000	2.852
TRINITY_DN154760_c8_g1	0.000	0.000	0.000	0.000	0.000	0.000	0.000	0.000	0.914	0.000
TRINITY_DN154762_c0_g1	0.000	0.000	0.000	0.000	0.000	0.000	0.000	0.000	0.000	0.000
TRINITY_DN154763_c0_g1	0.000	0.000	0.395	0.000	0.000	0.000	1.075	0.000	0.000	0.000
TRINITY_DN154763_c0_g2	0.000	0.964	0.000	0.000	0.000	0.000	0.000	0.000	0.371	0.396
TRINITY_DN154763_c2_g1	0.399	0.333	0.267	0.000	0.000	0.000	0.357	0.000	0.201	0.324
TRINITY_DN154763_c3_g1	0.000	0.000	0.000	0.000	0.000	0.000	0.000	0.000	0.000	0.250
TRINITY_DN154763_c4_g1	0.296	0.000	0.000	0.452	0.493	0.862	0.000	0.000	0.000	0.000
TRINITY_DN154764_c0_g1	0.000	0.000	1.723	0.000	0.000	0.000	0.000	0.000	0.000	0.520
TRINITY_DN154764_c0_g2	0.000	0.000	0.000	0.000	0.000	0.000	0.000	0.000	0.000	0.918
TRINITY_DN154764_c1_g1	0.000	0.000	0.000	0.571	0.000	0.548	0.348	0.000	0.000	0.000
TRINITY_DN154767_c0_g1	0.599	0.372	0.515	0.460	0.321	0.279	0.265	0.391	0.679	0.668
TRINITY_DN154768_c1_g1	0.000	0.000	0.000	0.000	0.000	0.000	0.000	0.000	0.000	0.000
TRINITY_DN15476_c0_g1	0.000	2.274	0.000	0.000	0.000	0.000	0.000	0.000	0.000	0.000
TRINITY_DN15476_c0_g2	4.314	2.262	1.615	3.523	3.835	3.881	0.000	2.436	4.150	5.782
TRINITY_DN15476_c0_g3	0.000	0.000	0.000	0.000	9.822	13.924	2.056	12.000	6.501	12.467
TRINITY_DN15476_c1_g2	0.000	0.000	0.000	0.000	0.000	0.000	0.000	0.000	0.000	0.000
TRINITY_DN15476_c3_g1	0.000	0.000	0.000	0.000	0.000	0.000	0.000	0.000	0.000	0.000
TRINITY_DN15476_c6_g1	0.000	0.000	0.000	0.000	0.000	0.000	0.000	0.000	0.000	0.000
TRINITY_DN154770_c0_g2	0.000	0.000	0.000	0.000	0.000	0.000	0.000	0.000	0.000	0.316
TRINITY_DN154771_c0_g1	0.000	0.000	0.000	2.463	2.726	0.000	0.000	0.000	0.000	0.681
TRINITY_DN154772_c0_g2	0.134	0.883	0.716	0.617	0.447	0.388	0.354	0.543	0.542	0.597
TRINITY_DN154774_c0_g1	0.000	0.000	0.000	0.000	0.000	0.000	0.000	2.610	0.000	0.521
TRINITY_DN154774_c1_g1	0.000	0.000	0.000	0.000	0.000	0.000	0.000	0.000	0.000	0.423
TRINITY_DN154774_c4_g1	5.539	0.000	0.000	0.000	3.021	8.094	0.000	0.000	0.921	0.000
TRINITY_DN154774_c4_g2	0.000	0.000	0.000	0.000	0.000	0.000	0.000	0.000	0.000	0.000
TRINITY_DN154774_c4_g3	0.000	0.000	1.418	0.000	3.408	1.263	0.000	0.000	1.023	2.551
TRINITY_DN154774_c9_g1	0.000	0.000	0.000	0.000	0.000	0.000	0.000	0.000	0.000	0.000
TRINITY_DN154775_c0_g1	0.837	0.000	0.000	0.000	0.000	0.000	0.000	0.000	0.000	0.000
TRINITY_DN154776_c0_g1	0.000	3.864	0.000	0.000	3.274	0.000	0.000	0.000	0.000	0.000
TRINITY_DN154776_c0_g2	0.000	0.000	0.844	0.940	0.000	0.000	0.604	0.000	0.000	0.510
TRINITY_DN154777_c1_g1	0.899	0.000	0.000	0.000	0.000	0.000	0.000	0.000	0.000	0.370
TRINITY_DN154778_c1_g1	0.000	0.210	0.114	0.000	0.000	0.000	1.968	1.398	0.332	0.036
TRINITY_DN154778_c2_g1	0.548	0.489	0.741	0.000	0.000	0.000	0.525	0.000	0.271	2.015
TRINITY_DN154778_c3_g1	0.363	0.000	0.000	0.000	0.603	0.000	0.000	0.000	0.000	0.295
TRINITY_DN15477_c1_g1	0.000	1.374	0.000	0.000	0.000	2.084	0.000	0.000	0.000	0.580
TRINITY_DN15477_c3_g1	0.000	1.718	0.000	0.000	0.000	0.000	0.000	0.000	0.795	0.000
TRINITY_DN15477_c4_g1	1.362	0.000	0.000	0.000	2.236	0.000	0.000	0.000	0.000	0.000
TRINITY_DN154780_c0_g1	0.887	0.000	0.000	0.000	0.000	0.000	0.000	0.000	0.000	0.000
TRINITY_DN154780_c2_g1	0.409	0.710	0.000	2.486	0.000	1.196	0.000	0.000	0.610	0.499
TRINITY_DN154781_c0_g1	0.000	0.000	0.000	0.000	0.000	0.000	0.000	0.000	0.000	0.000
TRINITY_DN154781_c1_g1	0.000	0.000	0.000	0.000	0.000	0.000	0.000	0.000	0.000	0.000
TRINITY_DN154782_c0_g1	0.000	1.722	0.000	0.000	0.000	0.000	0.000	0.000	0.313	0.367
TRINITY_DN154782_c0_g3	0.000	0.000	0.000	0.000	0.000	0.000	0.000	0.000	0.000	0.000
TRINITY_DN154784_c0_g1	0.000	0.000	0.000	0.000	0.000	0.963	0.000	0.000	0.000	0.000
TRINITY_DN154785_c0_g1	0.000	0.000	0.000	0.000	0.000	0.000	0.000	0.000	0.000	0.000
TRINITY_DN154785_c1_g1	0.000	0.000	0.000	0.000	0.000	0.000	0.000	0.000	0.000	0.000
TRINITY_DN154786_c0_g1	1.702	0.000	0.000	0.000	2.788	0.000	0.000	0.000	0.000	0.000
TRINITY_DN154786_c3_g1	0.000	0.000	0.000	0.000	0.000	0.000	0.000	0.000	0.712	0.000
TRINITY_DN154786_c4_g1	0.000	0.000	0.000	0.000	0.000	0.000	0.000	0.000	0.000	0.000
TRINITY_DN154786_c5_g1	0.000	0.000	0.000	0.000	0.000	0.000	0.000	0.000	0.836	0.000
TRINITY_DN154787_c0_g1	0.000	0.000	0.000	0.000	0.000	0.000	0.000	0.000	0.000	0.000
TRINITY_DN154788_c1_g1	0.000	0.604	0.000	0.000	0.584	0.513	0.325	0.000	0.302	0.857
TRINITY_DN154788_c2_g1	0.000	0.000	0.000	0.000	0.000	0.000	0.000	0.000	0.000	0.000
TRINITY_DN154788_c2_g2	0.000	1.888	0.000	0.000	0.000	0.000	0.000	3.920	0.000	0.000
TRINITY_DN154788_c2_g5	0.000	0.000	0.000	0.000	0.000	0.000	0.000	0.000	0.000	0.871
TRINITY_DN154788_c3_g2	0.000	0.000	0.000	0.000	0.000	0.000	0.000	0.000	0.000	0.000
TRINITY_DN154788_c4_g1	0.000	1.230	0.000	0.000	0.000	0.000	0.000	2.620	0.630	0.524
TRINITY_DN154788_c5_g1	0.000	1.815	0.000	0.000	0.000	0.000	0.000	0.000	0.000	0.000
TRINITY_DN154788_c6_g1	0.000	0.855	1.244	0.000	0.000	0.000	0.000	0.000	0.000	0.000
TRINITY_DN154789_c0_g3	1.920	0.000	0.000	0.000	0.000	0.000	0.000	0.000	0.000	2.356
TRINITY_DN154789_c0_g4	0.000	0.000	0.000	0.000	0.000	0.000	0.000	0.000	0.000	0.597
TRINITY_DN154789_c0_g5	0.000	0.000	0.000	0.000	0.000	0.000	0.000	0.000	1.168	0.000
TRINITY_DN15478_c0_g1	0.000	0.795	0.000	0.000	1.388	0.000	1.148	2.638	0.686	1.137
TRINITY_DN15478_c1_g1	0.000	0.000	0.000	0.000	0.000	0.000	0.000	0.000	0.000	2.221
TRINITY_DN15478_c1_g2	0.000	0.681	0.000	1.117	0.000	0.000	0.734	0.000	0.000	0.914
TRINITY_DN15478_c1_g3	0.000	1.505	0.760	0.000	0.000	0.000	0.539	1.162	0.832	0.688
TRINITY_DN15478_c2_g1	0.000	0.000	0.000	0.000	0.000	0.000	0.000	0.000	0.000	0.000
TRINITY_DN154790_c0_g2	0.622	0.000	0.834	0.474	0.000	0.000	0.000	0.000	0.311	0.252
TRINITY_DN154790_c11_g1	0.000	0.000	0.000	0.000	1.309	0.000	0.000	0.000	0.000	1.303
TRINITY_DN154790_c12_g1	0.000	0.000	1.615	0.000	0.000	0.000	0.000	0.000	0.000	0.000
TRINITY_DN154790_c13_g1	0.000	0.000	0.000	0.000	0.000	0.000	0.000	0.000	0.000	0.000
TRINITY_DN154790_c2_g2	0.000	0.546	0.000	0.916	1.004	0.000	0.000	0.000	0.000	0.000
TRINITY_DN154790_c3_g1	0.000	0.792	0.207	0.473	0.909	0.000	0.851	0.000	0.310	0.126
TRINITY_DN154790_c4_g1	0.000	0.000	1.860	0.000	0.281	1.064	0.000	0.000	0.355	0.296
TRINITY_DN154790_c5_g1	0.000	0.000	0.000	0.000	0.000	0.000	0.000	0.000	0.000	0.000
TRINITY_DN154790_c7_g1	0.000	1.534	0.000	0.000	0.000	0.000	0.000	0.000	0.000	0.000
TRINITY_DN154790_c9_g1	0.000	0.000	0.000	0.000	0.000	0.000	0.000	0.000	0.000	0.556
TRINITY_DN154791_c0_g1	0.000	0.000	0.000	0.000	0.000	0.000	0.000	0.000	0.000	0.000
TRINITY_DN154792_c0_g1	0.000	0.000	0.000	0.000	0.000	0.000	0.000	0.000	0.000	0.400
TRINITY_DN154792_c1_g1	0.000	0.000	0.000	0.000	0.000	0.000	0.000	0.000	0.000	0.000
TRINITY_DN154793_c0_g1	0.000	0.000	0.889	0.000	0.000	0.000	0.000	0.000	0.000	0.268
TRINITY_DN154793_c2_g1	1.362	0.000	0.000	0.000	0.000	0.000	0.000	0.000	0.000	0.000
TRINITY_DN154793_c3_g1	0.000	0.000	0.000	0.000	0.000	0.000	0.000	0.000	0.000	0.000
TRINITY_DN154794_c0_g1	0.000	0.000	0.000	0.000	0.351	0.000	0.000	0.000	0.106	0.161
TRINITY_DN154794_c0_g2	0.000	0.170	0.546	0.000	0.000	0.296	0.730	0.000	0.103	0.165
TRINITY_DN154795_c0_g1	0.000	0.000	3.792	0.000	0.000	0.000	0.000	0.000	0.000	0.000
TRINITY_DN154795_c1_g1	0.000	0.000	0.000	0.000	0.000	0.000	0.000	0.000	0.000	0.000
TRINITY_DN154796_c0_g1	0.000	0.000	0.000	0.000	0.000	0.000	0.994	0.000	0.000	0.000
TRINITY_DN154797_c0_g1	1.829	0.000	0.000	0.000	0.000	1.360	1.821	3.804	0.450	0.725
TRINITY_DN154798_c0_g1	0.000	0.000	0.000	2.846	2.406	0.000	1.977	0.000	0.726	2.425
TRINITY_DN154798_c3_g1	0.000	2.977	0.000	0.000	0.000	0.000	4.384	0.000	0.000	2.540
TRINITY_DN154799_c0_g1	0.000	0.000	0.000	0.000	0.000	0.000	0.000	0.000	0.104	0.000
TRINITY_DN15479_c0_g1	0.000	0.125	0.447	0.109	0.093	0.000	0.200	0.000	0.069	0.029
TRINITY_DN1547_c0_g2	0.000	0.000	2.108	0.000	0.000	0.000	0.736	0.000	0.000	0.572
TRINITY_DN1547_c0_g3	16.471	13.409	8.051	6.265	6.215	14.212	7.996	12.291	9.131	7.832
TRINITY_DN1547_c0_g4	2.049	1.944	0.890	1.566	2.987	1.507	1.468	1.045	2.185	1.531
TRINITY_DN1547_c2_g1	0.000	0.646	0.503	1.709	0.000	0.000	0.000	0.000	0.745	0.609
TRINITY_DN1547_c8_g1	0.000	0.000	0.000	0.000	0.000	0.000	0.000	0.000	0.000	0.000
TRINITY_DN1547_c9_g1	0.000	0.000	0.000	0.000	0.000	0.000	0.000	0.000	0.000	0.000
TRINITY_DN154800_c0_g1	0.484	0.000	0.000	0.000	0.000	0.000	0.000	0.494	0.000	0.000
TRINITY_DN154800_c1_g1	0.000	1.125	0.000	0.000	0.000	0.000	0.000	0.000	0.000	0.482
TRINITY_DN154800_c2_g1	0.000	0.000	0.000	0.438	0.477	0.417	0.000	0.000	0.143	0.116
TRINITY_DN154801_c0_g1	0.000	0.000	0.000	0.000	0.000	0.000	0.000	0.000	0.000	0.000
TRINITY_DN154802_c0_g1	0.000	0.000	0.000	0.000	0.000	0.000	0.000	0.000	0.000	0.000
TRINITY_DN154802_c0_g2	0.000	0.000	0.000	0.000	0.000	0.000	0.000	0.000	0.000	0.000
TRINITY_DN154803_c0_g1	0.208	0.347	0.278	1.909	0.692	0.302	0.744	0.845	0.836	1.685
TRINITY_DN154803_c1_g1	0.000	0.000	0.000	0.000	0.000	0.000	0.000	0.000	0.000	0.000
TRINITY_DN154803_c2_g1	0.000	0.000	0.000	0.000	0.000	0.000	0.000	0.000	0.000	1.100
TRINITY_DN154805_c0_g1	0.554	0.687	0.000	0.213	0.000	0.000	0.490	0.000	0.281	0.253
TRINITY_DN154805_c1_g1	0.000	0.000	0.000	0.000	0.000	0.000	0.000	0.000	0.000	0.000
TRINITY_DN154805_c1_g2	0.000	0.000	0.000	0.000	0.000	0.000	0.000	0.000	0.000	1.040
TRINITY_DN154805_c1_g3	0.000	0.000	0.000	0.000	0.000	0.000	1.281	0.000	0.623	0.000
TRINITY_DN154805_c1_g4	0.000	0.000	0.000	0.000	0.000	0.000	0.000	0.000	0.334	0.278
TRINITY_DN154805_c1_g5	0.000	1.446	0.000	0.000	2.435	0.000	0.000	0.000	0.000	0.610
TRINITY_DN154805_c1_g7	0.000	0.000	0.000	0.000	0.000	0.000	0.000	0.000	0.000	1.701
TRINITY_DN154805_c2_g1	0.000	0.000	0.000	0.000	0.000	0.000	0.000	0.000	0.000	0.000
TRINITY_DN154805_c3_g1	0.000	0.000	0.000	0.000	2.038	0.000	0.000	0.000	0.000	0.256
TRINITY_DN154805_c6_g1	0.000	0.000	0.000	0.000	0.000	2.720	0.000	0.000	0.000	0.000
TRINITY_DN154806_c0_g1	0.000	0.000	0.000	0.000	0.000	0.000	0.000	0.000	0.000	0.000
TRINITY_DN154806_c1_g1	0.000	0.000	0.641	0.720	0.000	0.000	0.450	0.000	0.000	0.000
TRINITY_DN154807_c0_g1	0.000	0.000	0.066	0.000	0.000	0.000	0.000	0.000	0.979	0.000
TRINITY_DN154808_c0_g1	0.000	0.000	0.296	0.000	0.000	0.322	0.000	0.000	0.233	0.180
TRINITY_DN154808_c10_g1	0.000	0.803	1.173	0.000	0.000	0.000	0.000	0.000	0.000	0.000
TRINITY_DN154808_c11_g1	0.000	2.316	0.000	0.000	0.000	7.021	0.000	0.000	0.000	0.000
TRINITY_DN154808_c12_g1	0.000	0.000	0.000	0.000	0.000	0.000	0.000	0.000	0.000	0.660
TRINITY_DN154808_c2_g1	0.000	0.000	0.000	0.000	0.000	0.358	0.000	0.000	0.000	0.000
TRINITY_DN154808_c3_g1	0.000	0.000	0.000	4.062	0.000	0.000	0.000	0.000	0.566	0.000
TRINITY_DN154808_c6_g1	0.000	1.082	0.000	0.000	1.857	0.000	1.140	0.000	0.000	0.464
TRINITY_DN154808_c7_g1	0.000	0.000	0.000	0.000	0.000	0.000	0.000	0.000	0.000	0.738
TRINITY_DN154808_c8_g1	0.000	0.000	0.000	0.000	0.000	0.000	0.000	0.000	0.000	0.000
TRINITY_DN15480_c0_g1	1.415	2.754	2.507	1.590	0.925	1.633	1.775	1.524	0.559	4.559
TRINITY_DN15480_c0_g2	3.783	4.597	0.000	2.801	5.560	4.978	3.484	3.067	0.943	6.483
TRINITY_DN15480_c0_g3	1.759	0.000	0.000	0.000	1.454	0.000	0.000	1.827	0.000	0.000
TRINITY_DN15480_c0_g4	0.000	0.000	0.000	0.000	0.000	0.000	0.000	0.000	0.000	0.000
TRINITY_DN154810_c0_g1	0.000	0.000	0.000	0.000	0.000	0.000	1.216	0.000	0.592	0.492
TRINITY_DN154812_c0_g1	0.000	0.750	0.000	0.000	0.000	0.000	0.798	0.000	0.000	0.665
TRINITY_DN154812_c1_g1	0.000	0.000	4.297	0.000	0.000	0.000	0.000	0.000	0.824	5.208
TRINITY_DN154813_c0_g1	0.000	0.000	0.000	0.000	0.000	0.000	0.000	0.000	0.000	0.000
TRINITY_DN154815_c0_g1	0.000	0.786	0.314	0.000	0.391	6.959	1.043	0.000	1.457	0.000
TRINITY_DN154815_c0_g2	0.000	4.370	0.000	0.000	0.000	0.000	0.000	0.000	0.000	0.776
TRINITY_DN154816_c0_g1	0.000	0.000	0.000	0.000	0.000	0.000	0.000	0.000	0.000	0.524
TRINITY_DN154817_c1_g1	0.000	0.000	0.000	0.000	0.000	0.000	0.000	0.000	0.000	0.657
TRINITY_DN154818_c1_g1	0.000	0.413	0.000	0.255	0.277	0.000	0.147	0.675	0.419	0.337
TRINITY_DN154818_c2_g1	0.000	0.000	0.000	0.000	0.864	0.000	0.498	0.000	0.000	0.318
TRINITY_DN15481_c0_g1	0.000	2.102	0.000	0.000	0.000	3.633	0.000	0.000	7.742	3.812
TRINITY_DN15481_c0_g2	12.533	2.013	5.685	3.069	3.405	6.051	0.000	4.171	5.812	17.382
TRINITY_DN15481_c2_g1	0.000	0.000	0.000	0.000	0.000	0.000	0.000	0.000	0.000	0.000
TRINITY_DN15481_c2_g2	0.000	0.000	0.000	0.000	0.000	0.000	0.000	0.000	0.000	0.000
TRINITY_DN15481_c3_g1	0.000	1.455	0.000	0.000	0.000	0.000	0.000	0.000	0.000	0.000
TRINITY_DN154820_c0_g1	0.000	0.000	0.000	0.000	0.000	0.000	0.000	0.000	0.000	0.000
TRINITY_DN154820_c0_g2	0.000	0.000	0.000	0.000	0.000	0.000	0.000	0.000	0.000	0.000
TRINITY_DN154820_c0_g3	0.000	0.000	0.000	0.000	0.000	0.000	0.000	0.000	0.000	0.000
TRINITY_DN154821_c0_g2	0.000	0.000	0.000	0.000	0.000	0.000	0.000	2.338	0.000	0.000
TRINITY_DN154821_c2_g1	0.000	0.000	0.000	0.000	0.000	0.000	0.000	0.000	0.000	0.182
TRINITY_DN154821_c2_g3	1.166	0.000	0.000	0.000	0.000	0.000	0.000	0.000	0.000	0.000
TRINITY_DN154821_c3_g2	0.000	0.000	0.000	3.021	0.000	0.000	0.000	0.000	0.000	0.000
TRINITY_DN154821_c3_g3	1.860	0.000	2.547	0.000	3.044	0.000	0.000	0.000	0.000	0.762
TRINITY_DN154823_c0_g1	0.000	0.000	0.000	0.000	0.000	0.000	0.000	0.000	0.000	0.000
TRINITY_DN154824_c0_g2	0.000	0.000	0.000	0.000	0.000	0.000	0.000	0.000	0.000	0.000
TRINITY_DN154824_c0_g3	0.000	0.000	0.000	0.000	0.000	0.000	0.000	0.000	0.000	0.000
TRINITY_DN154824_c1_g1	1.766	0.000	0.000	0.000	0.000	0.000	0.000	0.000	0.000	0.000
TRINITY_DN154824_c5_g1	0.000	0.000	3.510	0.000	0.000	0.000	0.000	0.000	0.000	0.000
TRINITY_DN154826_c0_g1	0.000	0.000	0.000	0.000	0.000	0.000	0.000	0.000	0.000	0.000
TRINITY_DN154827_c0_g1	0.299	0.618	0.000	0.000	0.000	0.000	0.132	0.304	0.076	0.303
TRINITY_DN154829_c0_g1	0.000	0.000	0.000	0.000	0.000	0.000	0.000	0.000	0.000	0.000
TRINITY_DN154829_c1_g1	0.000	0.000	0.000	0.000	0.000	0.000	0.000	0.000	0.000	0.000
TRINITY_DN15482_c0_g1	12.403	8.052	8.550	4.304	7.569	16.527	5.272	5.057	11.917	20.241
TRINITY_DN15482_c4_g1	0.000	0.000	0.000	0.000	0.000	0.000	0.000	0.000	0.000	0.000
TRINITY_DN15482_c9_g1	0.000	0.000	0.000	0.000	0.000	0.000	0.000	0.000	0.000	0.000
TRINITY_DN154830_c0_g1	0.000	0.000	0.000	0.000	0.000	0.000	0.000	0.000	0.000	0.000
TRINITY_DN154831_c0_g1	0.000	0.000	0.000	2.383	0.000	0.000	0.000	3.268	0.000	0.000
TRINITY_DN154832_c0_g2	0.000	0.232	0.000	0.000	0.000	0.000	0.000	0.000	0.137	0.000
TRINITY_DN154832_c10_g1	0.000	0.795	0.000	0.000	0.000	0.000	0.000	0.000	0.000	0.351
TRINITY_DN154832_c12_g1	0.000	0.000	0.000	0.000	0.000	0.000	0.000	0.000	0.000	1.356
TRINITY_DN154832_c1_g2	0.000	0.000	0.000	0.000	1.294	0.000	0.000	0.000	0.000	0.000
TRINITY_DN154832_c2_g1	0.000	0.000	0.000	0.000	0.000	0.000	0.000	0.000	0.000	0.000
TRINITY_DN154832_c3_g1	0.000	1.264	0.000	0.000	0.000	0.000	2.651	5.357	0.000	1.072
TRINITY_DN154832_c4_g1	0.782	0.000	1.061	0.000	0.000	0.000	0.000	0.000	0.384	0.641
TRINITY_DN154832_c5_g1	0.000	0.992	0.000	0.000	0.000	0.000	1.045	0.000	0.000	0.000
TRINITY_DN154832_c6_g1	0.000	0.000	0.360	0.000	0.000	0.000	0.000	0.000	0.000	0.250
TRINITY_DN154833_c1_g1	0.000	0.000	0.000	0.000	0.000	0.000	0.000	0.000	0.000	0.000
TRINITY_DN154834_c0_g1	0.000	1.823	2.567	0.000	0.000	0.000	0.000	0.000	0.000	0.000
TRINITY_DN154835_c0_g1	0.000	0.000	0.000	0.000	0.000	0.603	0.772	0.000	0.000	0.000
TRINITY_DN154836_c0_g1	2.321	0.000	1.370	0.000	0.000	9.336	1.580	2.082	0.994	0.000
TRINITY_DN154836_c0_g2	0.000	0.000	0.000	0.000	1.619	0.000	0.000	0.000	1.245	0.596
TRINITY_DN154838_c0_g1	0.000	0.000	3.224	0.000	1.575	4.845	0.000	1.987	0.000	1.992
TRINITY_DN154838_c0_g2	0.000	3.621	0.000	0.000	0.000	7.043	0.000	0.000	4.020	5.931
TRINITY_DN154839_c0_g2	0.000	0.000	0.000	0.743	0.000	0.000	0.000	1.012	0.000	0.000
TRINITY_DN15483_c0_g1	2.747	3.133	0.000	2.716	6.873	2.019	4.293	2.846	1.926	4.033
TRINITY_DN15483_c0_g2	0.000	0.000	0.000	0.000	0.000	0.000	0.000	0.000	0.000	1.011
TRINITY_DN15483_c0_g3	0.000	0.000	0.000	0.000	0.000	0.000	0.000	0.000	0.000	0.000
TRINITY_DN15483_c0_g4	0.000	0.000	0.000	2.910	0.000	0.000	0.000	0.000	0.000	0.000
TRINITY_DN15483_c3_g1	0.000	0.000	0.000	2.335	0.000	0.000	0.000	0.000	0.784	3.881
TRINITY_DN154840_c1_g1	0.000	0.000	0.000	0.000	0.000	0.000	0.000	0.000	0.000	0.000
TRINITY_DN154840_c2_g1	0.000	0.000	0.000	0.000	0.000	0.000	0.000	0.000	0.566	0.000
TRINITY_DN154841_c2_g1	0.000	0.000	0.000	0.000	0.000	0.000	0.000	0.000	0.000	0.000
TRINITY_DN154843_c0_g1	0.000	0.000	0.000	0.000	0.000	0.000	0.000	0.000	0.000	0.000
TRINITY_DN154844_c0_g1	0.000	0.000	0.000	0.000	0.000	0.000	0.000	0.000	0.000	0.000
TRINITY_DN154845_c0_g1	0.000	0.000	0.000	0.000	0.000	0.000	0.000	0.000	0.000	0.000
TRINITY_DN154846_c2_g1	0.000	0.000	0.000	0.000	0.000	0.000	0.000	0.000	0.000	0.000
TRINITY_DN154847_c0_g1	0.000	0.000	0.000	0.000	0.190	0.000	0.000	0.462	0.221	0.832
TRINITY_DN154848_c0_g1	0.000	0.000	0.000	2.023	1.407	0.000	0.000	0.000	0.673	0.559
TRINITY_DN154848_c0_g2	0.000	0.000	0.000	0.000	0.000	0.000	0.000	0.000	0.000	2.021
TRINITY_DN154849_c0_g1	0.000	0.000	0.000	0.000	0.000	0.000	0.000	0.000	0.000	0.487
TRINITY_DN15484_c0_g1	0.000	0.000	0.000	0.000	1.403	3.460	0.663	1.999	1.569	1.868
TRINITY_DN15484_c0_g2	5.556	0.826	1.899	2.061	3.987	1.313	0.877	7.293	3.189	4.456
TRINITY_DN154850_c1_g1	0.000	0.000	2.105	0.000	0.000	0.000	1.570	0.000	0.000	0.630
TRINITY_DN154850_c2_g1	0.000	0.000	0.000	0.000	0.000	0.000	0.000	0.000	1.136	0.000
TRINITY_DN154850_c3_g1	4.144	0.000	2.821	0.000	6.753	0.000	0.000	0.000	0.000	4.215
TRINITY_DN154850_c5_g1	0.000	0.380	0.000	0.000	0.000	0.329	0.000	0.462	0.000	0.000
TRINITY_DN154852_c1_g1	0.000	0.000	0.000	0.000	0.000	0.000	0.000	0.000	0.000	0.000
TRINITY_DN154852_c1_g2	0.000	0.000	0.000	0.000	0.000	0.000	0.000	0.000	0.000	0.000
TRINITY_DN154852_c2_g1	0.418	0.939	0.280	0.000	0.349	0.608	0.970	2.131	0.283	1.104
TRINITY_DN154852_c3_g2	0.000	0.000	0.000	0.000	0.000	0.000	0.000	0.000	0.000	0.000
TRINITY_DN154852_c3_g3	0.000	0.000	0.000	0.000	0.000	0.000	0.000	0.000	0.000	3.364
TRINITY_DN154852_c3_g4	0.000	0.000	0.000	0.000	0.000	0.000	0.000	10.413	0.000	0.000
TRINITY_DN154853_c0_g1	0.000	3.293	0.000	0.000	0.000	0.000	0.000	0.000	0.000	0.353
TRINITY_DN154853_c0_g2	0.205	1.742	0.297	0.000	1.109	0.440	0.383	0.000	0.555	0.990
TRINITY_DN154853_c0_g3	0.000	0.757	0.000	0.000	0.000	0.000	0.000	0.000	0.000	0.000
TRINITY_DN154853_c1_g1	0.000	0.000	0.000	0.000	0.000	0.000	0.000	0.000	0.921	0.000
TRINITY_DN154854_c0_g1	0.957	0.000	0.000	0.000	0.000	2.844	0.000	0.000	0.942	0.786
TRINITY_DN154857_c0_g1	0.000	1.808	1.379	2.319	0.000	0.000	0.000	0.000	1.011	0.000
TRINITY_DN154857_c2_g1	1.766	0.000	0.000	2.615	0.000	0.000	0.000	0.000	0.000	0.721
TRINITY_DN154858_c1_g1	0.000	0.000	0.000	0.000	2.361	0.000	0.000	0.000	0.000	0.591
TRINITY_DN15485_c0_g1	1.256	0.666	0.000	0.395	0.495	2.193	0.787	1.867	0.644	0.369
TRINITY_DN15485_c0_g2	1.078	1.525	1.227	0.959	0.824	0.576	1.534	0.000	0.947	0.216
TRINITY_DN15485_c0_g3	0.810	0.675	0.000	0.310	0.000	0.588	0.000	0.411	0.179	0.272
TRINITY_DN15485_c0_g4	0.000	0.000	0.000	0.000	0.000	0.000	0.000	0.000	1.214	0.000
TRINITY_DN15485_c1_g1	0.000	0.150	0.000	0.000	0.000	0.000	0.223	0.000	0.000	0.000
TRINITY_DN15485_c2_g1	0.000	0.000	0.000	0.000	0.000	0.000	0.102	0.000	0.000	0.000
TRINITY_DN154860_c0_g1	0.000	1.145	1.323	0.000	0.000	0.000	0.000	0.000	0.000	0.000
TRINITY_DN154860_c1_g1	0.000	0.000	0.000	0.577	0.000	0.000	0.705	0.000	0.755	0.462
TRINITY_DN154860_c1_g2	0.000	0.000	0.000	0.000	0.000	0.000	0.000	0.000	0.000	0.000
TRINITY_DN154860_c2_g1	0.000	0.000	0.000	0.000	0.000	0.000	0.000	0.000	0.000	0.000
TRINITY_DN154861_c0_g1	0.000	0.000	0.000	0.000	0.000	0.000	0.000	0.000	0.000	0.000
TRINITY_DN154861_c0_g2	0.000	0.000	0.000	1.745	0.000	0.000	0.000	0.000	0.000	0.000
TRINITY_DN154862_c0_g1	2.136	0.000	0.000	1.471	0.000	1.446	0.000	0.000	2.395	1.308
TRINITY_DN154862_c1_g1	0.000	0.770	0.000	0.000	1.386	2.479	0.000	3.443	0.000	1.364
TRINITY_DN154863_c1_g2	0.000	0.000	0.000	0.000	0.000	0.000	0.000	0.000	0.000	0.000
TRINITY_DN154863_c2_g1	0.000	3.927	0.000	0.000	3.329	0.000	8.355	0.000	1.012	1.658
TRINITY_DN154863_c6_g1	0.000	0.000	0.000	0.000	0.000	0.000	0.000	0.000	0.000	0.000
TRINITY_DN154863_c7_g1	0.000	0.000	0.000	0.000	0.000	0.000	0.000	0.000	0.000	0.887
TRINITY_DN154864_c0_g1	0.274	0.000	0.000	0.000	0.456	0.000	0.000	0.000	0.137	0.000
TRINITY_DN154864_c1_g1	0.000	0.000	0.000	0.000	0.000	0.000	0.000	0.000	0.188	0.000
TRINITY_DN154865_c1_g1	0.521	0.000	0.000	0.000	0.000	0.000	4.962	0.000	0.000	0.000
TRINITY_DN154865_c1_g2	0.000	0.000	0.000	0.000	0.000	0.000	0.000	0.000	1.157	0.942
TRINITY_DN154865_c1_g3	0.000	0.000	0.000	0.000	0.000	0.000	0.000	0.000	0.000	0.000
TRINITY_DN154867_c0_g1	0.000	0.000	1.463	1.600	0.000	0.000	0.000	0.000	0.000	0.000
TRINITY_DN154867_c0_g3	0.000	0.000	0.000	0.000	0.000	0.000	0.000	0.000	0.000	0.791
TRINITY_DN154867_c0_g4	0.000	0.000	6.887	0.000	0.000	0.000	0.000	0.000	0.000	0.000
TRINITY_DN15486_c0_g1	1.950	1.284	3.024	0.106	0.000	0.000	1.786	0.007	0.198	0.000
TRINITY_DN15486_c0_g2	0.252	0.000	0.000	2.297	0.000	0.000	2.713	1.087	0.000	0.526
TRINITY_DN15486_c0_g3	2.981	0.940	2.714	0.000	0.000	2.948	3.970	0.000	0.979	0.290
TRINITY_DN154870_c0_g1	0.000	0.000	0.000	0.000	0.000	0.000	0.000	0.000	0.000	0.631
TRINITY_DN154871_c0_g1	0.000	0.000	0.000	0.000	0.000	0.000	0.000	0.000	0.095	0.000
TRINITY_DN154871_c0_g2	0.000	0.000	0.000	0.000	0.000	0.000	0.000	0.000	0.000	0.479
TRINITY_DN154871_c1_g1	0.000	0.000	0.000	0.000	0.000	0.000	0.000	0.000	0.000	0.000
TRINITY_DN154871_c2_g1	0.000	0.000	0.000	0.000	0.000	0.000	0.000	0.000	0.000	0.000
TRINITY_DN154872_c0_g2	0.000	0.000	0.000	0.000	0.000	0.000	0.000	0.000	0.000	0.000
TRINITY_DN154872_c1_g1	0.000	0.000	0.000	6.955	0.000	0.000	0.000	0.000	0.000	0.000
TRINITY_DN154873_c0_g1	0.861	0.000	0.000	0.000	0.000	0.000	0.000	0.000	0.000	0.000
TRINITY_DN154874_c0_g1	0.000	0.000	0.000	0.000	0.000	0.000	0.000	0.000	0.000	1.342
TRINITY_DN154875_c0_g1	0.000	0.000	3.257	2.593	0.000	0.000	2.431	0.000	0.000	0.000
TRINITY_DN154875_c1_g1	0.000	0.000	0.000	0.000	0.548	0.961	0.000	0.000	0.000	0.402
TRINITY_DN154875_c2_g1	0.000	0.000	0.000	0.000	0.000	0.000	0.000	0.000	0.000	0.569
TRINITY_DN154876_c0_g2	0.000	0.000	0.000	0.000	0.000	0.000	0.000	0.000	0.669	0.000
TRINITY_DN154876_c2_g1	0.000	0.000	0.000	0.000	0.000	0.000	0.000	0.000	0.000	0.000
TRINITY_DN154877_c2_g1	0.000	0.000	0.000	0.000	0.000	0.000	0.000	0.000	0.000	0.000
TRINITY_DN154877_c3_g1	0.000	0.000	0.000	0.000	0.000	0.000	0.000	0.000	0.000	0.000
TRINITY_DN154878_c0_g1	0.000	0.000	0.000	0.000	0.000	0.000	0.000	0.000	0.000	0.822
TRINITY_DN154879_c0_g1	0.000	0.303	0.762	0.000	1.549	0.828	0.284	0.000	0.324	0.176
TRINITY_DN154879_c1_g1	0.000	0.000	0.000	0.911	0.000	0.000	0.000	0.000	0.568	0.690
TRINITY_DN15487_c0_g1	7.855	24.601	6.948	16.238	18.365	11.538	21.909	9.545	24.029	17.511
TRINITY_DN15487_c21_g1	0.000	0.000	0.000	1.847	0.000	0.000	0.000	0.000	0.000	0.000
TRINITY_DN15487_c24_g1	0.000	0.000	0.000	0.000	0.000	0.000	0.000	0.000	0.000	0.000
TRINITY_DN15487_c25_g1	0.000	0.000	0.000	0.000	0.000	0.000	0.546	0.000	0.000	1.393
TRINITY_DN15487_c26_g1	0.000	0.000	0.000	0.000	0.000	0.000	0.000	0.000	0.000	0.000
TRINITY_DN154880_c1_g1	0.000	0.566	0.000	0.000	0.000	0.000	0.000	0.000	0.000	0.000
TRINITY_DN154880_c2_g1	0.574	0.000	0.385	0.000	0.000	0.000	0.262	0.000	0.144	0.000
TRINITY_DN154880_c2_g2	0.000	0.000	0.000	0.000	0.000	0.000	0.000	0.000	0.000	0.000
TRINITY_DN154880_c2_g3	0.000	0.000	0.000	0.000	1.129	0.328	0.000	0.000	0.000	0.000
TRINITY_DN154880_c3_g1	0.000	0.000	0.000	0.000	0.000	0.000	0.000	0.000	0.000	0.000
TRINITY_DN154880_c4_g1	0.000	0.000	0.000	0.000	0.762	0.000	0.000	0.000	0.456	0.374
TRINITY_DN154880_c5_g1	0.542	0.000	0.000	0.000	0.000	0.000	0.518	0.000	0.000	0.000
TRINITY_DN154880_c6_g1	0.000	0.000	0.000	1.657	0.000	0.000	0.000	0.000	0.000	0.000
TRINITY_DN154884_c0_g1	0.000	0.000	0.000	0.000	0.000	0.000	0.000	0.000	0.000	0.000
TRINITY_DN154884_c0_g2	0.641	0.358	0.000	0.000	0.713	0.311	0.192	0.000	0.430	0.434
TRINITY_DN154885_c0_g1	0.000	0.000	0.000	0.000	0.000	0.000	0.000	0.000	0.000	0.000
TRINITY_DN154886_c0_g1	0.000	0.500	0.821	0.467	0.000	0.000	1.681	0.000	0.612	1.315
TRINITY_DN154886_c0_g2	0.677	1.228	0.917	0.000	0.000	0.995	1.975	0.000	0.000	0.554
TRINITY_DN154887_c1_g1	0.491	0.408	0.438	1.006	0.258	0.476	0.145	0.000	0.414	0.616
TRINITY_DN154887_c4_g1	2.203	0.000	0.000	0.000	0.000	0.000	2.249	0.000	0.000	1.788
TRINITY_DN154887_c5_g1	0.000	0.000	0.000	0.000	0.000	0.000	0.000	0.000	0.000	2.826
TRINITY_DN154888_c0_g1	0.000	0.000	0.000	0.000	0.000	0.000	0.000	0.000	0.000	0.000
TRINITY_DN154888_c0_g2	0.000	0.430	0.000	0.000	0.000	0.000	0.000	0.000	0.000	0.000
TRINITY_DN154888_c0_g4	0.000	0.000	0.000	0.000	0.000	4.855	0.000	0.000	0.000	0.000
TRINITY_DN154888_c2_g1	0.000	0.000	0.000	0.000	0.000	0.000	0.000	0.000	0.000	0.000
TRINITY_DN154888_c4_g1	0.000	0.000	0.000	0.000	0.000	0.000	0.000	0.000	0.000	0.000
TRINITY_DN154889_c0_g1	0.000	0.000	0.000	0.000	0.000	0.000	0.000	0.000	0.467	0.000
TRINITY_DN15488_c0_g1	0.000	0.000	0.000	0.000	0.000	0.000	0.000	0.000	0.000	0.756
TRINITY_DN15488_c1_g2	0.000	1.997	0.000	0.000	3.376	0.000	0.000	0.000	0.000	0.843
TRINITY_DN154890_c0_g1	0.000	0.000	0.000	0.000	0.000	2.513	0.854	0.000	0.000	1.401
TRINITY_DN154890_c10_g1	0.000	1.464	0.000	0.000	0.000	0.000	0.000	0.000	0.000	0.000
TRINITY_DN154890_c11_g1	0.000	0.000	0.000	0.000	0.000	0.000	0.000	0.000	0.000	0.000
TRINITY_DN154890_c1_g1	0.000	0.000	0.000	0.000	0.000	0.000	1.128	0.000	0.552	0.000
TRINITY_DN154890_c3_g1	0.000	0.000	0.000	0.000	0.000	0.000	1.717	0.000	0.000	0.000
TRINITY_DN154890_c5_g1	0.000	0.000	0.000	0.000	0.000	0.000	0.000	0.000	0.000	0.000
TRINITY_DN154890_c6_g1	0.000	0.000	0.000	0.000	0.000	0.000	0.000	0.000	0.000	0.000
TRINITY_DN154892_c0_g2	0.000	0.000	0.000	0.000	0.000	0.000	0.000	0.000	0.237	0.000
TRINITY_DN154892_c0_g3	0.000	0.000	0.000	0.000	0.000	0.000	0.000	0.000	0.000	0.000
TRINITY_DN154893_c0_g1	0.000	0.000	0.000	0.000	0.000	0.000	0.000	0.000	0.000	0.000
TRINITY_DN154893_c1_g1	0.000	0.000	0.000	0.000	0.000	0.000	0.000	0.000	0.000	0.000
TRINITY_DN154893_c2_g1	0.000	0.000	0.000	0.000	0.000	0.000	0.000	0.000	0.000	2.263
TRINITY_DN154895_c0_g2	0.296	0.000	0.000	0.000	0.000	0.000	0.000	0.000	0.273	0.240
TRINITY_DN154896_c0_g1	0.000	0.000	3.395	0.000	0.000	0.000	0.000	0.000	0.612	0.000
TRINITY_DN154896_c1_g1	0.590	0.000	0.000	0.000	0.000	0.000	0.000	0.000	0.291	0.000
TRINITY_DN154896_c3_g1	0.000	0.000	0.000	0.000	0.000	0.000	0.000	0.000	0.767	0.000
TRINITY_DN154898_c0_g1	0.000	0.000	0.000	0.000	0.000	0.000	0.000	0.000	0.000	0.000
TRINITY_DN154899_c0_g1	0.000	1.974	0.000	0.000	0.000	0.000	0.000	0.000	0.944	0.000
TRINITY_DN15489_c0_g1	0.000	1.590	0.000	5.935	0.000	16.046	0.000	0.000	5.759	1.287
TRINITY_DN15489_c0_g2	0.000	0.710	0.550	0.000	1.358	6.395	0.765	2.523	4.932	4.878
TRINITY_DN1548_c0_g1	38.700	29.081	21.028	27.603	39.733	34.786	27.767	39.038	35.379	34.337
TRINITY_DN1548_c0_g2	12.025	7.490	7.206	9.255	16.245	10.600	12.751	6.300	12.060	10.760
TRINITY_DN154900_c0_g1	0.000	0.000	0.000	0.000	0.000	0.000	0.000	0.000	0.985	0.000
TRINITY_DN154901_c0_g1	0.000	0.000	0.000	0.000	0.000	0.000	0.000	0.000	0.000	0.000
TRINITY_DN154901_c2_g1	0.000	0.000	0.000	0.000	0.000	0.000	0.000	0.000	0.000	0.000
TRINITY_DN154902_c0_g1	0.000	0.000	0.000	0.000	0.000	0.000	0.000	0.000	0.000	0.000
TRINITY_DN154902_c0_g3	0.000	0.000	0.000	0.000	0.000	0.000	0.000	0.000	0.000	0.000
TRINITY_DN154904_c0_g1	0.000	0.000	0.000	0.000	0.000	0.000	1.809	0.000	0.000	0.000
TRINITY_DN154904_c2_g1	0.000	0.000	0.000	0.000	0.000	0.000	0.000	0.000	0.000	0.000
TRINITY_DN154905_c0_g1	0.859	0.000	0.000	0.743	1.625	0.628	0.000	0.000	0.000	0.000
TRINITY_DN154906_c0_g1	0.000	0.000	0.404	0.000	0.000	0.000	0.000	0.000	0.000	0.000
TRINITY_DN154906_c0_g2	0.000	0.868	0.000	0.000	0.000	0.000	0.000	0.000	0.000	0.454
TRINITY_DN154906_c0_g3	0.000	0.000	0.000	0.000	0.000	0.000	0.000	0.000	0.000	0.000
TRINITY_DN154906_c1_g1	0.000	0.387	0.779	0.000	0.000	0.000	0.000	2.449	0.220	0.568
TRINITY_DN154906_c1_g2	0.000	0.000	0.000	0.000	0.000	0.000	0.000	0.000	0.000	0.000
TRINITY_DN154907_c1_g1	0.000	0.000	0.000	0.000	0.000	0.000	0.000	0.000	0.494	0.000
TRINITY_DN154908_c0_g1	0.000	0.000	0.000	0.000	0.000	0.000	0.000	0.000	0.000	0.000
TRINITY_DN15490_c0_g1	0.696	1.635	0.000	0.000	0.862	0.813	0.000	0.000	0.291	0.284
TRINITY_DN15490_c1_g1	0.000	0.000	0.000	0.000	0.000	0.000	0.000	0.000	0.000	0.000
TRINITY_DN154910_c0_g1	0.000	0.000	0.000	0.000	0.000	0.000	0.000	0.000	0.000	0.000
TRINITY_DN154910_c0_g2	0.000	0.000	0.000	0.000	0.000	0.000	0.000	0.000	0.000	0.000
TRINITY_DN154912_c0_g1	0.000	0.000	0.000	0.792	0.000	0.377	0.000	0.000	0.390	0.105
TRINITY_DN154912_c0_g4	0.000	0.000	0.000	0.000	0.000	0.000	0.000	0.000	0.000	0.000
TRINITY_DN154912_c0_g5	0.000	0.000	0.000	0.000	0.000	0.000	0.000	0.000	0.000	0.079
TRINITY_DN154912_c1_g1	0.000	0.777	0.000	0.000	0.000	0.000	0.000	0.000	0.000	0.000
TRINITY_DN154913_c0_g1	0.000	0.000	0.000	0.000	0.000	0.000	0.000	0.000	0.000	0.000
TRINITY_DN154913_c0_g2	0.000	0.000	0.000	0.000	0.000	0.000	0.000	0.000	0.000	0.000
TRINITY_DN154914_c0_g1	0.000	0.000	0.000	0.000	0.000	0.000	0.000	0.000	0.000	0.000
TRINITY_DN154917_c0_g2	0.000	0.000	0.000	0.000	0.000	0.000	0.000	0.000	0.549	0.457
TRINITY_DN154918_c0_g1	0.000	0.000	0.000	0.000	0.000	0.000	0.000	0.000	0.000	1.535
TRINITY_DN154919_c0_g1	0.000	0.000	0.000	0.000	0.000	0.000	0.000	0.000	0.174	0.000
TRINITY_DN15491_c0_g1	0.000	0.684	0.000	1.122	0.000	0.000	1.885	0.000	1.428	0.647
TRINITY_DN15491_c0_g2	15.418	6.030	17.840	4.234	8.910	1.920	5.027	6.842	14.887	4.943
TRINITY_DN15491_c0_g3	0.460	0.403	0.000	0.000	0.000	0.000	0.000	0.000	0.000	0.000
TRINITY_DN154920_c0_g1	0.000	0.664	0.351	0.000	0.000	0.000	0.238	0.000	0.000	0.426
TRINITY_DN154921_c1_g1	0.000	0.000	0.000	0.000	0.000	3.075	0.000	0.000	0.000	0.000
TRINITY_DN154921_c1_g2	0.000	0.000	0.000	0.000	0.000	0.000	0.000	0.000	0.000	0.000
TRINITY_DN154921_c1_g3	0.000	0.000	0.000	0.000	0.000	0.000	0.000	0.000	0.000	0.000
TRINITY_DN154921_c3_g1	0.000	0.000	0.000	0.000	0.000	0.000	0.000	0.000	0.000	0.000
TRINITY_DN154922_c0_g1	0.000	0.000	1.499	0.000	0.000	0.000	0.000	0.000	0.540	0.000
TRINITY_DN154922_c0_g3	0.000	0.000	0.000	0.000	0.000	0.000	0.000	0.000	2.564	0.000
TRINITY_DN154922_c2_g1	2.089	0.000	0.000	3.069	0.000	0.000	0.000	0.000	0.000	0.000
TRINITY_DN154924_c1_g1	0.000	1.797	0.000	0.000	0.000	0.000	0.000	0.000	0.000	0.756
TRINITY_DN154925_c0_g1	0.000	0.150	0.000	0.000	0.000	0.000	0.483	1.103	0.000	0.234
TRINITY_DN154926_c0_g1	0.000	0.000	0.000	0.000	0.000	0.000	0.000	0.000	0.000	0.000
TRINITY_DN154926_c1_g1	0.000	0.000	0.000	0.000	0.000	0.000	0.000	0.000	0.550	0.227
TRINITY_DN154926_c2_g1	0.000	0.000	0.000	0.000	0.000	0.000	0.000	0.000	0.000	0.000
TRINITY_DN154927_c0_g1	0.000	0.000	0.000	0.000	0.484	0.000	0.000	0.000	0.146	0.000
TRINITY_DN154927_c1_g1	0.000	0.000	0.000	0.000	0.000	0.000	0.000	0.000	0.000	1.510
TRINITY_DN154929_c0_g1	0.000	0.000	0.000	0.000	0.000	0.000	0.000	0.000	0.000	0.000
TRINITY_DN15492_c0_g1	1.447	1.824	2.699	1.643	0.839	2.365	1.885	1.273	2.381	1.664
TRINITY_DN15492_c0_g2	2.799	3.176	4.269	3.625	4.066	3.101	3.671	2.663	4.416	3.375
TRINITY_DN15492_c3_g1	4.381	0.000	0.000	0.000	0.000	0.000	0.000	0.000	0.721	0.599
TRINITY_DN154930_c0_g1	0.000	0.000	0.000	0.000	0.000	0.000	0.000	0.000	0.000	0.000
TRINITY_DN154930_c0_g2	0.000	1.718	0.000	0.000	0.000	0.000	0.000	0.000	0.000	0.000
TRINITY_DN154931_c0_g1	0.000	0.000	0.000	0.000	3.140	0.000	0.000	0.000	0.000	0.000
TRINITY_DN154932_c0_g1	0.000	0.000	0.000	0.000	0.000	0.000	0.000	0.000	0.000	0.000
TRINITY_DN154932_c0_g2	0.000	0.000	0.115	0.000	0.000	0.000	0.000	0.000	0.000	0.070
TRINITY_DN154933_c0_g1	0.000	0.000	0.000	0.000	0.000	0.000	0.000	0.000	0.000	0.000
TRINITY_DN154934_c0_g1	0.000	0.000	0.000	0.000	0.000	0.000	0.000	1.233	0.000	0.000
TRINITY_DN154934_c1_g1	0.000	0.590	0.000	0.000	0.000	0.340	0.000	0.000	0.000	0.095
TRINITY_DN154936_c0_g1	5.260	0.000	0.000	0.000	2.865	2.567	0.000	0.000	0.874	1.432
TRINITY_DN154936_c0_g2	0.000	0.000	0.000	0.000	0.000	0.000	0.000	0.000	0.000	0.000
TRINITY_DN154936_c0_g3	0.000	2.395	0.000	3.678	0.000	0.000	0.000	0.000	2.513	2.039
TRINITY_DN154936_c0_g4	0.000	0.000	0.000	0.000	1.372	0.000	1.648	1.728	0.000	0.343
TRINITY_DN154936_c2_g1	0.000	0.000	0.000	2.447	0.000	0.000	0.000	0.000	0.000	0.000
TRINITY_DN154937_c0_g1	0.000	0.000	0.000	0.000	0.000	0.000	0.000	0.000	0.000	0.000
TRINITY_DN154937_c0_g2	0.000	0.000	0.000	0.000	0.000	0.000	0.000	0.000	0.000	1.203
TRINITY_DN154937_c1_g1	1.875	0.000	0.000	0.000	0.000	0.000	0.000	0.000	0.000	0.000
TRINITY_DN15493_c0_g2	0.000	0.000	0.000	0.000	0.000	0.000	0.000	0.000	0.000	0.314
TRINITY_DN154940_c0_g1	3.454	1.682	0.000	0.000	0.000	0.000	0.000	0.000	0.000	0.000
TRINITY_DN154941_c0_g1	0.000	0.000	0.000	0.000	0.000	0.000	0.000	0.000	0.000	0.000
TRINITY_DN154942_c0_g1	0.000	0.000	0.000	0.000	0.000	0.000	0.000	0.000	0.000	0.000
TRINITY_DN154943_c0_g1	0.000	0.000	0.000	0.000	0.000	0.000	0.000	0.000	0.093	0.000
TRINITY_DN154945_c0_g1	0.000	1.150	16.415	5.375	1.972	3.563	0.000	0.000	4.144	0.985
TRINITY_DN154945_c1_g1	0.000	0.000	0.000	0.000	0.000	0.000	0.000	0.000	0.000	0.000
TRINITY_DN154946_c0_g1	0.000	0.000	0.000	0.000	0.000	0.000	0.000	0.000	0.778	0.000
TRINITY_DN154947_c1_g1	0.000	0.000	0.000	0.000	0.000	0.000	0.000	0.000	0.000	0.000
TRINITY_DN154947_c2_g1	0.000	0.000	0.000	0.000	0.000	0.000	0.000	0.000	0.000	0.000
TRINITY_DN154947_c2_g2	0.000	0.000	0.000	0.000	0.000	0.000	0.000	0.000	0.000	0.000
TRINITY_DN154947_c4_g1	0.000	2.502	0.000	0.000	0.000	0.000	0.000	0.000	0.000	1.077
TRINITY_DN154949_c1_g1	0.414	0.000	0.000	0.000	1.373	0.605	1.549	0.000	0.822	0.337
TRINITY_DN15494_c0_g1	0.000	0.000	0.000	0.000	3.581	0.000	0.000	2.258	1.072	1.340
TRINITY_DN154950_c0_g1	0.000	0.000	0.000	0.000	0.000	0.000	0.000	0.000	0.000	0.000
TRINITY_DN154951_c0_g1	0.000	0.000	0.000	0.000	0.000	0.000	2.581	0.000	0.000	0.000
TRINITY_DN154952_c0_g1	0.000	0.000	0.000	0.000	0.000	0.000	0.000	0.000	1.452	0.603
TRINITY_DN154952_c0_g3	0.000	2.412	0.000	0.000	0.000	3.674	0.000	5.019	0.000	0.000
TRINITY_DN154952_c0_g4	0.000	0.000	0.000	1.489	0.000	0.000	0.000	0.000	0.325	0.529
TRINITY_DN154952_c0_g5	0.000	0.000	0.000	0.000	0.000	0.000	0.000	0.000	0.000	0.000
TRINITY_DN154952_c0_g6	0.976	0.430	0.658	0.739	0.000	0.000	0.557	2.013	0.483	0.457
TRINITY_DN154952_c1_g1	1.404	0.000	0.000	0.000	1.157	0.000	0.000	0.000	0.345	0.000
TRINITY_DN154952_c2_g1	0.000	0.000	0.000	0.000	0.000	0.000	0.000	0.000	0.178	0.246
TRINITY_DN154952_c3_g1	0.000	0.760	0.000	0.000	0.000	0.000	0.810	0.000	0.403	0.337
TRINITY_DN154952_c4_g1	0.000	0.000	0.000	0.000	0.000	3.480	0.000	0.000	0.000	0.000
TRINITY_DN154953_c1_g1	0.000	0.000	1.962	0.000	0.000	0.000	0.000	0.000	0.000	0.000
TRINITY_DN154954_c0_g1	0.000	0.000	0.000	0.000	0.000	0.000	0.000	0.000	0.000	0.286
TRINITY_DN154955_c0_g1	0.000	0.000	0.000	0.000	0.000	0.000	0.000	0.000	0.408	0.341
TRINITY_DN154955_c2_g1	0.000	0.000	0.000	0.000	0.000	0.000	0.000	0.000	0.000	0.000
TRINITY_DN154956_c0_g1	0.283	0.117	0.190	0.000	0.237	0.000	0.000	0.000	0.143	0.115
TRINITY_DN154957_c1_g1	0.000	0.000	0.000	0.000	0.000	0.000	0.000	0.000	0.000	1.049
TRINITY_DN154958_c0_g1	0.000	0.000	0.000	0.000	0.000	0.000	0.173	0.000	0.000	0.257
TRINITY_DN154959_c0_g1	0.000	0.425	0.000	0.000	0.000	0.000	0.000	0.000	0.000	0.000
TRINITY_DN154959_c1_g1	0.535	0.000	0.000	0.000	0.000	0.000	0.000	0.000	0.000	0.000
TRINITY_DN15495_c0_g1	0.989	0.000	0.000	0.799	0.000	0.000	0.000	2.055	0.522	0.000
TRINITY_DN154960_c0_g1	0.000	0.000	0.000	0.000	0.000	0.000	0.000	0.000	0.000	0.000
TRINITY_DN154960_c1_g1	1.924	3.629	0.000	0.000	0.000	0.000	0.000	0.000	0.000	0.000
TRINITY_DN154961_c0_g1	0.000	0.000	0.000	0.000	0.000	0.000	0.000	0.000	2.359	0.000
TRINITY_DN154961_c1_g1	0.000	0.000	10.693	0.000	0.000	0.000	0.000	0.000	2.914	0.000
TRINITY_DN154963_c0_g1	0.000	3.091	0.000	0.000	0.000	1.602	0.000	0.000	0.303	1.132
TRINITY_DN154963_c0_g2	2.293	0.000	0.000	0.000	0.622	0.000	0.000	0.000	0.229	0.458
TRINITY_DN154964_c0_g1	2.696	0.000	7.372	0.000	0.000	0.000	0.000	0.000	0.000	0.000
TRINITY_DN154964_c1_g1	0.000	0.000	0.000	0.000	0.000	0.000	0.000	0.000	0.000	0.000
TRINITY_DN154964_c2_g1	0.000	0.000	0.000	0.000	0.000	0.000	0.000	0.000	0.000	0.000
TRINITY_DN154964_c3_g1	0.000	0.000	0.000	0.000	0.000	0.000	0.000	0.000	0.000	0.000
TRINITY_DN154965_c0_g1	0.000	0.000	0.000	0.000	1.729	0.000	0.000	0.000	0.000	0.033
TRINITY_DN154966_c0_g1	0.000	0.000	7.218	0.000	0.000	0.000	0.000	0.000	0.000	0.000
TRINITY_DN154966_c0_g2	0.000	0.000	0.000	0.000	0.000	0.000	0.000	0.000	0.623	0.000
TRINITY_DN154967_c1_g1	0.925	1.216	0.000	1.539	0.000	2.028	0.000	0.953	0.916	3.167
TRINITY_DN154967_c1_g2	0.000	0.000	0.000	0.000	0.000	0.000	0.000	0.000	0.000	0.000
TRINITY_DN154967_c2_g1	0.000	0.000	0.000	0.000	0.000	0.000	0.000	0.000	0.000	0.000
TRINITY_DN154968_c1_g1	0.000	0.000	0.000	0.000	0.000	0.000	0.000	0.000	0.000	0.000
TRINITY_DN154968_c2_g1	0.000	0.000	0.000	0.000	0.000	0.000	0.000	0.000	0.000	0.000
TRINITY_DN154969_c0_g1	0.000	0.000	0.000	0.000	0.000	0.000	0.000	0.000	0.000	0.000
TRINITY_DN15496_c0_g1	0.000	0.868	1.260	1.386	1.985	0.000	1.839	0.000	0.000	1.168
TRINITY_DN15496_c0_g2	1.888	0.000	0.534	0.000	4.570	5.032	0.000	0.000	1.482	1.237
TRINITY_DN15496_c0_g3	0.000	0.000	0.000	0.000	0.000	0.000	0.000	0.000	1.939	0.000
TRINITY_DN15496_c1_g1	0.000	0.000	0.000	0.000	0.000	0.000	0.000	0.000	0.000	0.000
TRINITY_DN15496_c2_g1	0.000	0.000	0.000	0.000	0.000	2.098	0.000	0.000	0.000	0.000
TRINITY_DN154970_c0_g1	0.000	0.000	0.000	0.000	0.000	0.000	0.000	0.000	0.000	0.000
TRINITY_DN154971_c0_g1	2.596	2.675	3.239	2.412	1.832	2.721	2.487	1.742	2.585	2.459
TRINITY_DN154971_c1_g2	0.000	0.000	0.000	0.000	0.000	0.000	0.000	0.000	1.003	1.676
TRINITY_DN154971_c2_g1	0.000	0.000	0.000	3.988	0.000	0.000	3.985	5.346	0.965	0.791
TRINITY_DN154971_c2_g3	0.000	0.128	0.000	0.238	0.000	0.000	0.275	0.000	0.078	0.190
TRINITY_DN154972_c0_g1	0.553	0.000	0.371	0.000	0.000	0.000	0.828	1.943	0.139	0.112
TRINITY_DN154973_c0_g1	0.000	0.000	1.069	0.000	0.000	0.000	0.000	0.816	0.000	0.000
TRINITY_DN154973_c0_g2	0.000	1.272	0.000	0.000	0.000	1.029	0.000	0.000	0.343	0.286
TRINITY_DN154974_c1_g2	0.180	1.794	0.481	1.103	0.300	0.261	0.160	1.097	0.363	1.678
TRINITY_DN154974_c3_g1	0.000	0.000	0.000	0.000	0.000	0.000	0.000	0.000	0.000	0.000
TRINITY_DN154974_c4_g1	1.880	3.539	1.283	4.228	0.000	0.000	2.811	1.950	2.775	1.932
TRINITY_DN154976_c1_g1	0.514	0.909	0.000	0.000	1.700	0.000	0.000	0.000	0.254	0.419
TRINITY_DN154977_c0_g1	0.000	1.554	0.000	1.256	4.134	0.000	0.828	0.000	0.000	2.035
TRINITY_DN154979_c0_g2	1.120	0.000	2.271	0.000	0.000	0.821	0.000	1.159	0.553	0.457
TRINITY_DN154979_c0_g3	0.281	0.000	0.000	0.000	0.000	0.409	0.512	1.148	0.141	0.456
TRINITY_DN154979_c1_g1	0.000	0.000	0.000	0.000	0.000	0.000	0.000	0.000	0.000	0.000
TRINITY_DN154979_c1_g2	0.000	0.000	0.000	0.000	0.000	0.000	0.000	0.000	0.000	0.204
TRINITY_DN15497_c0_g1	4.001	3.182	0.000	0.000	4.239	5.199	0.828	0.000	1.512	1.402
TRINITY_DN154980_c1_g1	0.628	0.000	0.000	0.321	0.000	0.304	0.000	0.000	0.211	0.255
TRINITY_DN154981_c0_g1	0.000	0.000	0.000	5.821	0.000	0.000	0.000	4.571	0.000	0.000
TRINITY_DN154982_c1_g1	0.000	0.000	0.000	0.000	0.000	0.000	0.000	0.000	0.000	0.000
TRINITY_DN154982_c1_g2	0.000	0.000	0.000	0.000	3.648	0.000	0.000	0.000	0.000	0.000
TRINITY_DN154983_c0_g1	0.000	0.000	0.000	0.000	0.000	0.000	0.000	0.000	0.000	0.000
TRINITY_DN154983_c1_g1	0.000	0.000	0.000	0.000	0.000	0.000	0.000	0.000	0.000	0.397
TRINITY_DN154984_c0_g1	0.000	0.000	0.000	0.000	0.000	0.000	0.000	0.000	0.000	0.000
TRINITY_DN154985_c10_g1	0.000	2.989	0.000	0.000	0.000	0.000	2.025	3.947	0.000	0.000
TRINITY_DN154985_c11_g1	0.000	1.597	0.000	0.000	0.000	0.000	0.000	0.000	0.422	1.058
TRINITY_DN154985_c1_g1	0.000	0.000	0.000	0.000	0.000	0.000	0.000	0.000	0.000	0.000
TRINITY_DN154985_c2_g1	2.669	0.000	0.000	0.000	0.000	0.000	0.000	0.000	2.330	0.000
TRINITY_DN154985_c5_g1	0.000	0.000	0.000	0.000	0.000	0.000	0.000	0.000	0.000	0.000
TRINITY_DN154985_c7_g1	4.771	0.000	0.000	0.000	0.000	0.000	2.431	0.000	0.000	0.000
TRINITY_DN154986_c0_g1	0.545	0.000	0.000	0.000	0.932	0.000	0.000	0.000	0.278	0.904
TRINITY_DN154986_c1_g1	0.000	0.000	0.000	0.000	0.000	0.000	0.000	0.000	0.000	0.000
TRINITY_DN154986_c1_g2	0.352	0.000	0.000	0.000	0.000	0.000	0.103	0.000	0.136	0.000
TRINITY_DN154986_c2_g1	0.000	0.000	0.000	0.000	0.000	0.000	0.000	0.000	0.349	1.299
TRINITY_DN154986_c2_g2	0.000	0.000	0.000	0.000	0.000	0.000	0.000	0.000	0.000	0.000
TRINITY_DN154987_c0_g1	0.000	0.000	0.000	0.000	0.841	0.000	0.483	0.000	0.000	0.621
TRINITY_DN154987_c0_g2	0.000	0.000	0.000	0.000	0.000	0.000	0.000	0.000	0.000	0.000
TRINITY_DN154988_c0_g1	0.000	0.001	0.000	0.000	0.000	0.000	0.000	0.000	0.110	0.469
TRINITY_DN154989_c0_g1	0.000	0.000	0.000	0.000	0.000	0.000	0.000	0.000	0.000	0.000
TRINITY_DN15498_c0_g1	0.857	0.000	2.578	0.000	2.636	0.000	0.000	6.537	3.436	0.776
TRINITY_DN15498_c1_g2	0.000	0.000	0.000	0.000	0.000	0.000	0.000	0.000	0.000	0.000
TRINITY_DN15498_c1_g3	0.000	0.000	0.000	0.000	0.000	0.000	0.000	0.000	0.000	0.928
TRINITY_DN15498_c1_g4	1.097	0.000	0.000	1.641	0.000	0.000	1.102	2.291	0.000	0.958
TRINITY_DN15498_c1_g5	0.000	0.000	0.000	0.000	0.000	0.000	0.000	0.000	0.000	0.000
TRINITY_DN154991_c0_g1	1.131	4.027	0.000	0.000	0.000	0.000	0.000	0.000	0.000	0.000
TRINITY_DN154991_c0_g2	1.283	0.000	0.000	0.000	0.000	0.000	0.000	0.000	0.634	0.527
TRINITY_DN154992_c0_g2	2.259	2.070	2.040	2.264	1.240	1.110	4.906	3.129	2.424	5.133
TRINITY_DN154993_c0_g1	0.000	0.000	0.000	0.000	0.000	0.000	0.000	0.000	0.000	0.000
TRINITY_DN154995_c0_g1	0.000	0.000	0.000	0.000	0.000	0.000	0.000	0.000	0.000	1.091
TRINITY_DN154996_c0_g1	0.000	0.000	0.000	0.000	0.000	0.000	0.000	0.000	0.000	0.000
TRINITY_DN154996_c2_g1	0.000	0.000	0.000	0.000	0.000	0.000	0.000	0.000	0.000	0.413
TRINITY_DN154997_c0_g2	0.000	0.000	0.000	0.000	0.000	0.280	0.000	0.000	0.369	0.000
TRINITY_DN154997_c1_g1	0.000	0.000	0.000	0.000	0.000	0.382	0.714	0.000	0.026	0.213
TRINITY_DN154997_c2_g1	0.000	0.000	0.000	0.000	0.000	0.000	0.000	0.000	0.000	0.000
TRINITY_DN154997_c3_g1	0.000	0.000	0.000	0.000	4.231	0.000	0.000	0.000	0.000	2.117
TRINITY_DN154998_c0_g2	0.000	0.000	0.000	0.000	0.000	0.000	0.000	0.000	0.429	0.232
TRINITY_DN15499_c0_g1	2.478	0.000	0.000	0.000	0.000	0.000	0.000	1.279	0.304	1.437
TRINITY_DN15499_c0_g3	0.000	0.000	0.000	4.824	1.764	0.000	0.000	0.000	0.000	0.000
TRINITY_DN15499_c0_g4	0.000	0.000	0.619	0.000	0.000	0.000	0.000	0.000	0.000	0.374
TRINITY_DN15499_c6_g1	0.000	2.274	0.000	0.000	0.000	0.000	0.000	0.000	0.000	0.000
TRINITY_DN15499_c7_g1	0.000	0.000	0.000	0.000	0.000	0.000	0.000	0.000	0.000	0.000
TRINITY_DN1549_c0_g1	0.583	1.866	0.000	0.000	1.618	1.590	3.270	0.000	2.499	2.353
TRINITY_DN1549_c1_g3	0.000	0.000	0.000	0.000	0.000	0.000	0.000	0.000	0.000	0.000
TRINITY_DN1549_c2_g1	0.000	0.000	0.000	0.000	0.000	0.000	0.000	0.000	0.576	0.000
TRINITY_DN154_c0_g1	0.000	0.555	1.766	1.691	0.322	0.000	1.031	0.026	1.158	2.475
TRINITY_DN154_c0_g2	604.222	577.090	645.970	722.967	760.893	373.809	555.184	717.095	587.087	671.773
TRINITY_DN154_c10_g1	0.000	2.231	0.000	0.000	2.049	0.000	0.000	0.000	0.000	0.000
TRINITY_DN154_c17_g1	0.000	0.000	0.000	0.000	0.000	0.000	0.000	0.000	2.548	0.690
TRINITY_DN154_c17_g2	0.386	0.000	0.355	0.000	0.000	0.203	0.034	0.000	0.270	0.975
TRINITY_DN154_c1_g1	0.000	0.000	0.000	0.532	0.000	0.000	0.000	1.363	0.000	0.000
TRINITY_DN154_c2_g1	7.033	0.000	2.975	0.271	7.353	1.092	0.549	5.079	4.051	0.000
TRINITY_DN154_c37_g1	0.000	0.000	0.000	0.000	0.000	0.000	0.000	0.000	0.000	0.000
TRINITY_DN154_c4_g1	0.000	0.000	0.000	0.000	0.000	0.000	0.000	0.000	1.021	0.000
TRINITY_DN154_c5_g1	0.000	0.000	0.000	0.000	0.000	0.616	0.000	0.000	0.000	0.000
TRINITY_DN154_c6_g1	2.737	0.000	0.000	0.000	2.095	0.000	1.548	0.000	1.261	2.307
TRINITY_DN155000_c0_g1	0.000	0.000	0.947	0.000	1.376	0.000	0.776	0.000	0.343	1.013
TRINITY_DN155001_c0_g1	0.000	0.000	0.000	0.000	0.000	0.000	0.000	0.000	0.000	0.000
TRINITY_DN155002_c0_g1	0.000	0.000	0.000	0.000	0.000	0.000	0.000	0.000	0.000	0.000
TRINITY_DN155002_c1_g1	0.834	0.000	0.000	0.000	0.000	0.000	0.000	0.000	0.000	0.685
TRINITY_DN155002_c2_g1	0.656	0.000	0.000	0.000	0.000	0.000	0.000	0.000	0.000	0.000
TRINITY_DN155003_c0_g1	0.000	1.934	0.000	0.000	6.551	0.000	0.000	4.001	1.991	0.000
TRINITY_DN155003_c1_g1	0.000	0.000	0.000	0.000	0.000	0.000	0.000	0.000	0.000	0.000
TRINITY_DN155004_c0_g1	1.613	6.264	6.615	2.383	0.000	2.901	3.298	3.268	4.001	3.299
TRINITY_DN155005_c0_g1	0.000	0.000	0.000	0.000	0.000	0.000	0.000	0.000	0.000	0.000
TRINITY_DN155007_c1_g1	0.000	0.000	0.000	0.000	1.810	0.000	0.000	0.000	0.000	1.356
TRINITY_DN155008_c0_g1	0.000	0.000	0.000	0.000	0.000	0.000	0.000	0.000	0.000	0.000
TRINITY_DN155009_c0_g1	0.000	0.000	0.000	0.000	0.000	0.000	0.000	0.000	0.000	0.000
TRINITY_DN155009_c0_g2	0.000	0.000	0.000	0.000	0.000	0.000	0.000	0.000	0.000	0.000
TRINITY_DN15500_c0_g1	0.000	0.000	0.197	1.920	0.523	0.000	0.000	0.000	0.157	2.534
TRINITY_DN15500_c0_g2	0.330	0.090	0.226	0.000	0.000	0.000	0.097	0.000	0.000	0.182
TRINITY_DN15500_c5_g1	0.000	0.000	0.000	0.000	0.000	0.000	0.000	0.000	0.276	0.000
TRINITY_DN155014_c0_g1	0.000	0.000	0.000	0.000	0.000	0.000	0.000	0.000	0.000	0.000
TRINITY_DN155015_c2_g1	0.000	0.000	0.000	0.000	0.000	0.000	0.793	0.000	0.000	0.000
TRINITY_DN155016_c0_g1	0.000	0.000	0.000	0.000	0.000	0.000	0.000	0.000	0.000	0.000
TRINITY_DN155016_c0_g2	0.000	0.000	0.000	0.000	0.000	0.000	0.000	0.000	0.000	0.000
TRINITY_DN155017_c0_g1	0.000	0.000	0.000	0.000	0.000	0.000	0.000	0.000	0.000	0.000
TRINITY_DN155019_c0_g1	0.000	0.000	0.000	0.000	1.657	0.000	0.000	0.000	0.000	0.413
TRINITY_DN15501_c0_g1	0.000	0.830	0.000	0.000	0.000	0.000	0.000	0.000	1.393	0.365
TRINITY_DN15501_c0_g2	0.000	0.000	0.000	0.000	0.000	0.000	0.000	0.000	0.000	1.787
TRINITY_DN15501_c1_g1	0.000	0.000	0.000	0.000	0.000	0.000	0.000	0.000	0.000	0.000
TRINITY_DN15501_c2_g1	0.000	2.692	7.842	0.000	9.774	0.000	0.000	0.000	0.000	0.887
TRINITY_DN155020_c0_g1	0.000	0.000	0.000	0.000	0.000	0.000	0.000	0.000	0.000	0.000
TRINITY_DN155021_c0_g1	0.000	0.000	0.819	0.000	0.340	0.000	0.000	0.000	0.103	0.083
TRINITY_DN155022_c0_g1	0.000	0.507	0.767	0.000	0.000	0.000	0.000	0.000	0.000	0.231
TRINITY_DN155022_c1_g1	0.000	0.000	0.000	0.000	0.000	0.000	0.673	0.000	0.000	0.000
TRINITY_DN155024_c0_g1	1.898	0.000	0.000	1.423	0.000	0.000	0.000	0.000	0.000	0.000
TRINITY_DN155024_c1_g1	0.000	0.000	0.000	0.000	0.000	0.000	0.422	0.000	0.000	0.000
TRINITY_DN155025_c2_g1	0.000	0.000	0.000	0.000	0.000	0.000	0.000	0.000	0.000	0.000
TRINITY_DN155026_c0_g1	0.000	0.000	0.000	0.000	0.000	0.000	0.000	2.650	0.000	0.530
TRINITY_DN155027_c0_g1	0.000	0.000	0.000	0.000	0.000	0.000	0.000	0.000	0.000	1.730
TRINITY_DN155028_c0_g2	0.944	0.000	1.289	0.000	0.000	0.000	0.000	1.959	0.465	0.388
TRINITY_DN155028_c0_g3	0.000	0.000	0.000	0.000	0.000	0.000	0.000	0.000	0.000	0.558
TRINITY_DN155028_c12_g1	0.000	3.593	0.000	0.000	0.000	0.000	0.000	0.000	0.921	0.000
TRINITY_DN155028_c13_g1	0.000	0.000	0.000	0.000	0.000	0.000	0.000	0.000	0.000	0.000
TRINITY_DN155028_c1_g1	0.000	0.000	0.000	0.000	0.000	0.000	0.000	1.736	0.000	0.000
TRINITY_DN155028_c2_g1	0.000	0.000	0.000	0.000	3.745	0.000	0.000	0.000	0.000	0.000
TRINITY_DN155028_c5_g1	0.000	0.000	0.000	0.000	0.000	0.000	0.000	0.000	0.000	0.000
TRINITY_DN155028_c9_g1	0.000	0.000	0.000	0.000	0.000	0.000	4.862	0.000	0.000	1.932
TRINITY_DN155029_c0_g1	0.000	0.000	0.000	0.000	0.000	0.000	0.000	0.000	0.000	1.111
TRINITY_DN15502_c0_g1	0.000	0.000	0.000	0.000	0.000	0.000	0.000	0.000	0.000	0.383
TRINITY_DN15502_c3_g1	0.000	0.000	0.000	1.556	0.000	1.539	0.000	0.000	0.512	0.000
TRINITY_DN15502_c3_g2	0.000	0.000	0.000	0.000	0.000	0.000	0.000	0.000	0.000	0.000
TRINITY_DN15502_c3_g3	0.000	0.000	0.000	0.000	0.000	0.000	0.000	0.000	0.000	1.041
TRINITY_DN15502_c3_g4	0.000	0.000	0.000	0.000	0.000	0.000	0.000	0.000	0.000	0.000
TRINITY_DN15502_c3_g5	0.000	0.000	0.000	0.000	0.000	0.000	0.000	0.000	1.038	0.000
TRINITY_DN15502_c3_g6	0.000	0.000	0.000	0.000	0.000	0.000	0.000	0.000	0.000	0.386
TRINITY_DN155030_c0_g1	0.000	0.000	0.000	0.000	0.000	0.000	0.000	0.000	0.000	0.000
TRINITY_DN155031_c2_g1	0.000	0.000	0.000	0.000	0.000	0.000	0.000	0.000	0.000	0.000
TRINITY_DN155031_c3_g1	0.000	0.000	0.000	0.000	0.000	0.000	0.000	0.000	2.639	0.000
TRINITY_DN155031_c5_g1	0.000	0.000	0.000	0.000	0.000	0.000	0.000	0.000	1.308	0.000
TRINITY_DN155032_c0_g1	0.000	0.000	0.000	0.000	0.000	0.000	0.000	0.000	0.000	0.000
TRINITY_DN155033_c0_g1	0.000	1.850	0.000	0.000	0.000	0.000	1.964	0.000	0.000	0.000
TRINITY_DN155036_c0_g1	0.000	1.457	0.709	0.784	0.643	0.000	0.000	0.540	0.927	0.537
TRINITY_DN155036_c0_g3	0.000	0.000	0.000	0.000	0.000	0.000	0.000	0.000	0.000	0.000
TRINITY_DN155036_c0_g4	0.000	2.577	0.000	0.589	0.000	0.000	0.000	0.000	0.900	0.000
TRINITY_DN155036_c1_g1	0.000	0.000	0.000	0.000	0.000	0.000	0.000	0.000	0.000	1.312
TRINITY_DN155036_c2_g1	0.000	0.000	0.000	0.000	0.000	0.000	0.000	0.000	0.000	0.000
TRINITY_DN155036_c4_g1	0.000	0.000	0.000	0.000	0.000	0.000	0.000	0.000	0.000	0.000
TRINITY_DN155036_c5_g1	0.000	0.000	0.000	0.000	0.000	0.000	0.000	0.000	0.000	0.000
TRINITY_DN155037_c0_g1	0.000	0.000	0.000	0.000	0.000	0.000	0.000	0.000	0.000	0.000
TRINITY_DN155038_c0_g1	0.000	1.842	0.000	0.000	0.000	0.000	0.000	0.000	0.000	0.000
TRINITY_DN155038_c1_g1	0.000	0.000	0.000	0.000	0.000	0.000	0.000	0.000	0.000	0.000
TRINITY_DN155039_c1_g1	0.000	0.000	0.000	0.000	0.000	0.000	0.000	0.000	0.000	0.000
TRINITY_DN15503_c0_g1	2.476	0.000	0.000	2.275	0.000	2.265	1.570	0.000	0.756	1.412
TRINITY_DN15503_c0_g2	2.931	0.000	0.000	0.000	4.191	1.669	0.000	0.000	0.000	0.000
TRINITY_DN155040_c0_g1	3.639	2.935	3.659	0.000	0.000	5.267	0.000	0.000	2.530	0.945
TRINITY_DN155040_c0_g2	22.696	18.046	14.840	19.484	13.331	13.109	19.526	15.673	20.034	13.106
TRINITY_DN155040_c10_g1	0.000	0.000	0.000	0.000	0.000	0.000	0.000	0.000	0.000	1.619
TRINITY_DN155040_c1_g1	0.298	1.015	0.400	0.000	0.000	0.000	1.363	0.000	0.149	0.485
TRINITY_DN155040_c2_g1	0.644	0.000	0.000	0.000	0.000	0.000	0.000	0.000	0.000	0.000
TRINITY_DN155040_c3_g1	0.000	0.000	0.000	0.000	0.000	0.000	0.000	0.000	1.350	0.000
TRINITY_DN155040_c4_g1	0.000	0.000	0.000	0.000	0.000	0.000	0.000	0.000	0.000	0.323
TRINITY_DN155040_c5_g1	0.000	0.000	0.000	0.000	0.000	0.000	0.000	0.000	0.000	0.000
TRINITY_DN155040_c5_g2	0.801	0.000	0.000	0.000	0.000	0.000	0.000	0.000	0.000	0.000
TRINITY_DN155041_c0_g1	0.000	0.000	0.000	0.000	1.960	1.771	0.000	0.000	0.665	0.000
TRINITY_DN155041_c0_g2	0.791	0.445	0.000	0.403	0.000	0.000	0.239	0.000	0.512	0.321
TRINITY_DN155042_c1_g1	0.000	0.000	0.000	0.000	0.000	0.000	0.000	0.000	0.000	0.000
TRINITY_DN155043_c0_g1	0.000	0.000	0.000	0.000	0.000	0.000	0.000	0.000	0.327	0.000
TRINITY_DN155043_c1_g2	1.212	0.000	1.661	1.811	1.995	0.000	0.000	0.000	0.599	0.000
TRINITY_DN155043_c2_g1	0.000	0.000	0.000	0.000	0.000	0.000	0.000	0.000	0.000	0.000
TRINITY_DN155043_c3_g1	0.000	0.000	0.000	0.000	0.000	0.000	0.000	0.000	1.225	0.000
TRINITY_DN155043_c4_g1	0.000	0.000	0.000	0.000	0.000	0.000	0.000	0.000	0.000	0.000
TRINITY_DN155044_c0_g2	0.000	0.000	0.000	0.000	0.000	0.000	0.000	0.000	0.605	0.809
TRINITY_DN155044_c1_g1	0.000	0.885	0.000	0.000	0.000	0.000	0.000	0.000	2.044	0.000
TRINITY_DN155045_c0_g1	0.000	0.000	0.000	0.000	0.000	0.000	0.000	0.000	0.000	0.000
TRINITY_DN155045_c0_g2	0.660	0.597	0.000	0.000	0.000	0.000	0.000	0.000	0.000	0.270
TRINITY_DN155046_c0_g1	0.000	0.000	0.000	0.902	0.000	0.000	0.000	0.000	0.000	0.000
TRINITY_DN155047_c0_g2	0.000	0.000	0.000	0.000	0.000	3.951	2.763	0.000	0.000	0.000
TRINITY_DN155047_c2_g1	0.000	0.000	0.000	0.000	0.000	0.000	0.000	0.000	0.000	0.583
TRINITY_DN155047_c3_g2	4.650	0.000	2.119	0.000	0.000	2.278	0.000	0.000	1.535	0.634
TRINITY_DN155047_c4_g1	0.000	0.000	0.000	0.000	0.000	0.000	0.000	0.000	0.000	0.000
TRINITY_DN155047_c7_g1	0.000	0.000	0.000	0.000	0.000	0.000	0.000	0.000	0.000	0.843
TRINITY_DN155047_c8_g1	0.000	0.000	0.000	0.000	0.000	0.000	0.000	0.000	0.000	0.000
TRINITY_DN155048_c0_g1	0.000	0.000	0.000	0.000	0.000	0.000	0.000	0.000	0.000	0.000
TRINITY_DN155049_c0_g1	0.000	0.000	0.000	0.000	0.000	0.000	0.000	0.000	1.686	0.000
TRINITY_DN15504_c0_g1	1.137	2.987	0.769	0.000	0.000	0.000	1.570	0.000	0.878	0.742
TRINITY_DN15504_c1_g1	0.000	0.000	0.000	0.000	0.000	0.000	0.000	0.000	0.000	0.000
TRINITY_DN15504_c2_g1	1.037	0.000	0.000	0.000	0.000	0.000	0.000	0.000	0.000	0.850
TRINITY_DN155050_c0_g1	0.000	0.000	0.000	0.000	0.000	0.000	0.000	0.000	0.000	0.000
TRINITY_DN155051_c1_g1	1.260	0.000	0.000	0.000	0.000	1.869	0.000	0.000	0.000	0.519
TRINITY_DN155052_c0_g1	0.000	0.000	0.000	0.000	0.000	0.000	0.000	0.000	0.484	0.000
TRINITY_DN155055_c0_g1	1.103	0.000	0.000	0.000	0.913	0.000	0.000	0.000	0.000	0.450
TRINITY_DN155055_c0_g2	4.251	0.000	0.000	0.000	6.928	0.000	0.000	0.000	0.000	4.318
TRINITY_DN155055_c0_g3	0.000	1.779	0.000	0.000	0.000	0.000	0.941	0.000	0.000	0.388
TRINITY_DN155055_c3_g1	0.000	0.000	0.000	0.000	0.000	0.000	0.000	2.941	0.000	0.000
TRINITY_DN155055_c4_g1	0.000	0.000	0.000	0.000	0.000	0.000	0.000	0.000	0.818	0.673
TRINITY_DN155055_c5_g1	0.000	0.000	0.000	0.000	0.000	0.000	2.481	0.000	0.000	0.000
TRINITY_DN155057_c0_g2	0.000	0.000	0.000	0.000	0.000	0.000	0.000	0.000	0.000	0.000
TRINITY_DN155057_c0_g3	0.000	2.355	0.000	0.000	0.000	0.000	0.000	0.000	0.000	0.000
TRINITY_DN155057_c1_g1	0.000	0.000	0.000	0.000	0.000	0.000	0.000	0.000	0.000	0.000
TRINITY_DN155058_c0_g1	0.000	0.000	0.000	8.762	0.000	0.000	0.000	0.000	0.337	0.000
TRINITY_DN155058_c0_g2	0.474	0.000	0.639	0.718	0.000	0.000	0.000	0.000	0.235	0.193
TRINITY_DN155059_c0_g1	0.000	0.000	0.000	0.000	0.000	0.000	0.000	0.000	0.000	6.157
TRINITY_DN15505_c0_g1	0.684	2.982	1.737	1.016	0.000	3.016	1.802	1.730	1.395	0.585
TRINITY_DN15505_c0_g2	0.000	0.000	0.000	0.000	0.000	0.000	0.000	0.000	0.194	0.000
TRINITY_DN15505_c1_g1	0.000	1.089	1.686	0.634	0.000	0.610	0.391	1.718	0.000	0.510
TRINITY_DN155061_c0_g1	0.000	0.000	0.000	0.000	0.000	0.000	0.000	1.574	0.788	0.000
TRINITY_DN155062_c0_g1	0.000	0.000	0.000	0.000	0.000	0.000	0.000	0.000	0.000	0.000
TRINITY_DN155063_c0_g1	0.000	0.000	0.000	0.000	0.000	0.000	2.455	0.000	0.000	0.975
TRINITY_DN155064_c2_g1	0.000	0.000	0.000	0.000	0.000	0.000	0.000	0.000	0.339	0.000
TRINITY_DN155066_c0_g1	1.508	4.506	0.000	0.000	2.469	0.000	4.825	4.691	0.000	0.000
TRINITY_DN155068_c0_g1	0.000	0.000	0.000	1.564	0.000	1.548	0.000	0.000	0.000	0.855
TRINITY_DN155069_c0_g1	0.000	0.000	0.000	0.000	0.000	0.000	0.000	0.000	0.004	0.000
TRINITY_DN15506_c0_g1	8.038	7.181	10.492	8.584	6.195	8.385	9.616	4.506	10.549	7.043
TRINITY_DN15506_c0_g2	0.644	2.374	0.417	0.000	1.822	0.000	0.595	0.000	0.000	0.000
TRINITY_DN15506_c11_g1	0.000	0.000	0.000	0.000	0.000	0.000	0.000	0.000	0.000	0.000
TRINITY_DN15506_c1_g1	0.000	0.000	0.000	20.717	18.389	2.307	0.000	8.560	16.226	3.009
TRINITY_DN15506_c2_g1	20.230	20.249	15.788	12.133	18.234	13.918	18.110	17.124	19.297	14.848
TRINITY_DN15506_c2_g2	1.438	0.421	0.000	0.000	0.000	1.403	0.000	0.000	1.186	0.854
TRINITY_DN15506_c2_g3	5.107	4.776	0.579	4.210	6.611	3.567	3.928	2.974	6.355	2.797
TRINITY_DN15506_c3_g1	0.000	0.000	0.000	0.000	0.000	0.000	0.000	0.000	0.000	0.000
TRINITY_DN15506_c3_g2	0.000	0.486	2.947	0.825	0.902	0.000	0.000	0.000	0.000	0.584
TRINITY_DN15506_c4_g1	0.720	0.620	0.000	2.193	0.000	0.000	1.000	1.477	0.359	0.517
TRINITY_DN15506_c7_g1	0.785	0.000	0.000	0.000	0.000	2.320	0.000	0.000	0.386	0.000
TRINITY_DN155070_c0_g1	0.000	0.000	0.000	0.000	0.000	0.000	0.000	0.000	0.000	0.000
TRINITY_DN155072_c0_g1	0.000	0.000	0.000	0.000	0.000	0.000	0.000	0.000	0.000	0.000
TRINITY_DN155073_c0_g1	0.000	0.000	0.000	0.000	0.000	0.000	0.000	0.000	0.000	0.000
TRINITY_DN155073_c1_g1	0.000	0.000	0.000	0.000	0.000	0.764	0.000	0.536	0.132	0.107
TRINITY_DN155073_c1_g2	0.000	0.000	0.000	0.000	0.000	0.000	0.000	0.000	0.000	0.000
TRINITY_DN155073_c1_g3	0.000	0.000	0.000	0.000	0.000	0.000	0.000	0.000	0.000	0.656
TRINITY_DN155074_c0_g1	0.000	0.000	0.000	0.000	0.000	0.000	0.000	0.000	0.000	0.000
TRINITY_DN155075_c0_g1	0.000	0.000	0.000	0.000	0.000	0.000	0.000	0.000	0.000	0.000
TRINITY_DN155077_c0_g1	0.000	0.000	0.000	0.000	0.000	0.000	0.000	0.000	0.000	0.000
TRINITY_DN155077_c1_g1	0.000	0.000	0.000	0.000	0.000	0.000	0.000	0.000	0.000	1.000
TRINITY_DN155078_c0_g1	0.000	0.000	0.000	0.000	0.000	0.000	0.000	0.000	0.000	0.000
TRINITY_DN155079_c0_g1	0.000	0.000	0.000	0.000	0.000	0.000	0.000	0.000	1.056	0.000
TRINITY_DN15507_c0_g1	0.000	0.000	0.000	0.000	0.000	1.184	0.000	0.000	0.000	2.050
TRINITY_DN15507_c0_g2	0.000	4.093	0.000	0.000	0.000	0.000	0.000	2.838	0.000	0.809
TRINITY_DN155080_c0_g1	0.000	1.137	0.271	1.319	0.000	0.387	0.000	0.000	0.216	0.108
TRINITY_DN155080_c0_g2	0.000	0.000	0.000	0.000	0.000	0.841	0.000	0.000	0.000	0.234
TRINITY_DN155080_c0_g3	0.000	0.000	0.000	0.159	0.000	0.124	0.000	0.000	0.000	0.139
TRINITY_DN155080_c1_g1	0.000	0.000	0.000	1.220	0.000	0.000	0.802	0.000	0.400	0.000
TRINITY_DN155080_c2_g1	0.000	0.627	0.000	0.000	0.000	0.440	0.134	0.000	0.230	0.430
TRINITY_DN155082_c0_g1	0.000	0.000	0.000	0.000	1.401	0.000	0.000	0.000	0.000	0.350
TRINITY_DN155082_c1_g1	0.000	0.000	0.000	0.000	0.000	0.000	0.000	0.000	0.000	0.127
TRINITY_DN155083_c0_g1	0.000	0.000	0.000	0.000	0.000	0.000	1.518	0.000	0.000	0.000
TRINITY_DN155083_c0_g2	0.000	0.000	0.000	0.000	0.000	0.000	0.000	0.000	0.000	0.000
TRINITY_DN155083_c1_g1	0.000	0.000	0.000	0.000	0.000	0.000	0.000	0.000	0.000	0.000
TRINITY_DN155083_c2_g1	0.336	0.575	1.353	0.000	0.000	0.000	0.000	0.000	0.503	0.819
TRINITY_DN155085_c0_g1	0.000	0.000	0.000	0.000	0.000	0.000	0.000	0.000	0.000	0.000
TRINITY_DN155085_c0_g3	0.000	0.000	0.000	0.000	0.000	0.000	8.034	0.000	0.000	0.000
TRINITY_DN155087_c0_g1	0.000	0.000	0.000	0.000	0.000	0.000	0.000	0.000	0.000	0.000
TRINITY_DN155088_c1_g1	0.000	0.000	0.000	0.000	0.000	0.000	0.000	0.000	0.000	0.000
TRINITY_DN155089_c0_g3	1.778	0.000	0.000	2.632	0.000	0.000	0.000	0.000	2.083	0.000
TRINITY_DN155089_c1_g1	0.000	4.631	0.000	0.000	0.000	0.000	0.000	0.000	0.000	0.000
TRINITY_DN155089_c2_g1	0.000	0.000	0.000	0.000	0.000	0.000	0.000	0.000	0.000	0.000
TRINITY_DN155089_c4_g1	0.000	0.000	0.000	0.000	0.000	0.000	0.000	0.000	0.000	0.000
TRINITY_DN155089_c6_g1	2.593	0.000	0.000	0.000	0.000	0.000	0.000	0.000	0.000	1.049
TRINITY_DN155089_c7_g1	0.000	0.000	1.364	0.000	0.000	0.000	0.000	0.000	0.000	0.000
TRINITY_DN15508_c0_g1	0.000	0.000	0.000	0.000	0.000	0.000	0.000	0.000	0.000	0.000
TRINITY_DN15508_c0_g2	0.000	0.000	0.000	0.000	0.000	0.000	0.000	0.000	0.000	0.000
TRINITY_DN155090_c0_g1	0.000	0.000	0.000	0.000	0.000	0.000	0.000	0.000	0.000	0.000
TRINITY_DN155090_c0_g2	0.000	0.000	0.000	0.000	0.000	0.000	0.000	0.000	0.000	0.277
TRINITY_DN155090_c12_g1	0.000	0.000	0.000	0.000	0.000	0.000	0.000	0.000	0.000	0.000
TRINITY_DN155090_c6_g1	0.000	0.000	0.000	1.942	0.000	0.000	0.626	0.000	0.635	0.264
TRINITY_DN155092_c0_g1	0.000	0.000	0.000	0.000	0.000	3.003	0.000	0.000	0.000	0.000
TRINITY_DN155092_c0_g2	1.602	0.000	0.000	0.000	0.000	0.000	0.000	0.000	0.000	0.000
TRINITY_DN155093_c0_g1	0.619	1.116	0.000	0.000	0.000	0.000	0.000	0.000	0.000	0.000
TRINITY_DN155093_c0_g2	0.000	0.000	0.904	2.006	1.102	0.981	0.648	0.000	0.000	0.273
TRINITY_DN155093_c0_g4	0.000	0.881	0.000	0.000	0.000	0.000	0.000	0.000	0.000	0.000
TRINITY_DN155096_c2_g1	0.000	0.246	0.000	0.000	0.000	0.000	0.000	0.000	0.291	0.471
TRINITY_DN155097_c0_g1	0.000	0.000	0.000	0.000	0.000	1.348	0.000	1.885	0.000	0.746
TRINITY_DN155099_c1_g1	0.000	0.000	0.000	0.000	0.000	0.000	0.000	0.000	0.000	0.081
TRINITY_DN15509_c0_g1	0.000	1.100	0.000	0.000	0.000	2.139	1.159	0.000	0.000	0.000
TRINITY_DN1550_c0_g1	6.531	0.000	0.000	0.000	0.000	0.000	0.000	0.000	2.696	2.587
TRINITY_DN1550_c0_g2	0.000	0.000	0.000	0.000	0.000	0.000	0.000	0.000	0.000	0.000
TRINITY_DN155102_c1_g1	0.000	0.000	0.000	0.000	0.000	0.000	0.000	0.000	0.000	0.000
TRINITY_DN155103_c0_g1	0.479	0.201	0.321	0.000	0.000	1.046	0.432	0.000	0.120	0.195
TRINITY_DN155103_c2_g1	0.000	0.000	0.000	0.000	0.000	0.000	0.000	0.000	0.000	0.000
TRINITY_DN155104_c0_g1	0.000	0.000	0.000	0.000	0.000	0.000	0.000	0.000	0.000	0.000
TRINITY_DN155105_c0_g1	0.000	0.000	1.332	0.000	0.000	0.000	0.000	0.000	0.000	0.000
TRINITY_DN155106_c0_g1	0.000	0.000	0.000	0.000	0.000	0.000	0.000	0.000	0.000	0.000
TRINITY_DN155108_c0_g1	0.000	0.000	0.675	1.155	0.000	0.000	0.911	0.000	0.253	0.613
TRINITY_DN15510_c0_g1	9.222	5.533	6.947	9.920	0.000	4.291	6.592	2.690	6.614	6.986
TRINITY_DN15510_c11_g1	0.960	0.593	0.161	0.370	0.000	0.174	0.845	0.244	0.304	0.682
TRINITY_DN15510_c12_g1	0.000	0.000	0.000	0.000	0.000	0.000	0.000	0.000	0.000	0.000
TRINITY_DN15510_c1_g1	0.000	0.000	2.753	0.000	0.000	0.000	0.000	0.000	1.391	0.503
TRINITY_DN15510_c1_g2	2.978	0.000	0.000	2.203	0.000	4.388	1.518	3.031	4.343	0.610
TRINITY_DN15510_c1_g3	1.580	0.000	1.722	0.000	5.041	0.000	3.797	0.000	0.740	0.565
TRINITY_DN15510_c1_g4	0.000	0.000	0.000	0.000	0.000	0.000	0.000	0.000	0.000	0.000
TRINITY_DN15510_c2_g1	0.000	0.000	0.000	0.000	0.000	0.000	0.000	0.000	0.000	0.000
TRINITY_DN15510_c4_g1	0.000	0.000	0.000	0.000	0.000	0.000	0.000	0.000	0.000	0.000
TRINITY_DN15510_c4_g2	0.000	0.000	0.000	0.000	3.600	0.000	2.204	0.000	0.000	0.450
TRINITY_DN15510_c8_g1	1.737	1.621	0.000	0.000	1.401	0.000	1.723	3.530	0.419	0.000
TRINITY_DN155110_c0_g1	0.000	0.002	0.000	0.000	2.602	0.000	0.000	0.000	0.001	0.001
TRINITY_DN155110_c0_g2	0.000	2.764	0.000	0.000	0.000	0.000	0.000	0.000	0.702	1.166
TRINITY_DN155110_c2_g1	0.000	0.000	0.000	0.000	0.000	0.000	0.000	0.000	1.225	0.000
TRINITY_DN155111_c0_g1	0.000	0.873	3.944	2.783	0.000	0.000	0.000	0.000	0.912	1.183
TRINITY_DN155112_c1_g1	0.000	0.000	0.000	0.000	0.000	0.000	0.000	0.000	0.000	0.286
TRINITY_DN155112_c2_g1	0.503	0.000	1.356	0.000	0.000	0.000	0.000	0.000	0.249	0.205
TRINITY_DN155113_c0_g1	0.000	0.000	0.000	0.000	0.000	0.000	0.000	0.000	0.201	0.164
TRINITY_DN155113_c1_g1	0.000	0.000	0.000	0.000	0.000	0.000	0.752	0.000	0.377	0.944
TRINITY_DN155113_c2_g1	0.471	1.850	0.513	0.580	0.000	0.557	2.054	0.000	0.876	2.559
TRINITY_DN155113_c4_g1	0.000	0.439	0.000	0.000	0.000	0.000	0.000	0.000	0.336	1.403
TRINITY_DN155113_c5_g1	0.000	0.000	0.000	0.000	0.000	0.000	0.714	0.000	0.000	0.000
TRINITY_DN155113_c6_g1	0.000	0.000	0.000	0.000	0.000	0.000	0.000	0.000	0.000	0.000
TRINITY_DN155114_c1_g1	0.000	0.000	0.000	0.000	0.000	1.080	0.000	0.000	0.000	0.000
TRINITY_DN155114_c2_g1	0.000	0.000	0.000	0.000	0.000	0.000	0.000	0.000	0.000	2.000
TRINITY_DN155115_c0_g1	0.000	0.000	0.000	0.000	0.000	0.000	0.000	0.000	0.000	0.503
TRINITY_DN155115_c10_g1	0.000	0.000	0.000	0.000	0.000	0.000	0.000	0.000	0.000	0.000
TRINITY_DN155115_c1_g1	0.000	0.000	0.000	0.000	0.000	0.000	0.000	0.000	0.000	1.049
TRINITY_DN155115_c4_g1	0.000	0.000	0.000	0.000	1.259	1.128	0.000	0.000	0.751	0.940
TRINITY_DN155115_c5_g1	0.000	0.530	0.000	0.000	0.000	0.307	0.000	0.000	0.000	0.258
TRINITY_DN155115_c7_g1	0.000	0.000	0.000	0.000	0.000	0.000	0.000	0.000	0.000	0.000
TRINITY_DN155115_c8_g1	1.212	0.000	0.000	3.621	1.995	0.000	0.000	0.000	0.000	0.000
TRINITY_DN155117_c0_g1	0.000	0.000	0.000	0.000	0.000	0.000	0.000	0.000	0.000	0.000
TRINITY_DN155117_c0_g3	0.923	0.000	0.000	0.000	0.000	0.000	0.000	0.000	0.000	0.000
TRINITY_DN155117_c1_g1	2.749	0.000	0.000	0.000	0.000	0.000	0.000	0.000	1.379	0.000
TRINITY_DN155118_c0_g1	0.000	0.000	0.000	0.000	0.000	0.000	0.000	0.000	0.000	0.000
TRINITY_DN155119_c0_g1	0.000	0.000	0.000	0.000	0.000	0.000	0.000	0.000	0.000	0.334
TRINITY_DN15511_c0_g1	0.000	0.000	0.000	0.000	0.000	0.000	5.165	0.000	0.000	1.705
TRINITY_DN155121_c0_g1	0.000	0.000	0.000	0.000	0.432	0.000	0.000	0.000	0.130	0.000
TRINITY_DN155122_c0_g1	0.000	0.000	0.000	0.000	0.000	0.000	0.000	0.000	0.000	0.000
TRINITY_DN155123_c0_g1	0.000	0.000	0.000	0.000	0.000	2.496	0.000	0.000	0.000	0.000
TRINITY_DN155124_c0_g1	0.000	0.000	0.000	0.000	0.000	0.000	0.000	0.000	0.000	0.000
TRINITY_DN155124_c1_g1	0.000	0.000	0.000	0.000	0.000	0.000	0.000	0.000	0.000	0.000
TRINITY_DN155126_c0_g1	0.000	0.000	0.000	0.000	0.000	0.000	0.000	0.000	0.000	0.660
TRINITY_DN155127_c0_g1	0.000	0.000	0.000	2.368	0.000	0.000	0.000	0.000	0.000	0.000
TRINITY_DN155128_c0_g2	0.000	0.662	0.350	0.000	0.000	0.000	0.000	0.000	0.131	0.147
TRINITY_DN155128_c1_g2	0.000	3.667	0.000	0.000	0.000	0.000	0.000	0.000	0.000	0.398
TRINITY_DN155129_c1_g1	0.000	0.000	0.000	0.000	0.000	0.000	0.000	0.000	0.000	0.000
TRINITY_DN15512_c0_g1	4.034	4.277	2.560	0.714	2.779	3.610	3.193	6.725	2.749	4.285
TRINITY_DN15512_c0_g2	19.677	18.464	16.980	21.734	19.414	14.611	18.394	10.425	16.513	17.884
TRINITY_DN155130_c0_g1	0.000	0.000	0.000	0.000	0.000	0.000	0.000	0.000	0.000	0.000
TRINITY_DN155131_c0_g1	0.000	0.000	0.000	0.000	1.773	0.000	0.000	0.000	0.000	0.361
TRINITY_DN155131_c0_g2	0.000	0.000	0.000	0.000	0.000	0.000	0.000	0.000	0.000	0.139
TRINITY_DN155132_c0_g1	0.000	0.000	0.000	0.000	0.000	0.000	0.000	0.000	0.979	1.608
TRINITY_DN155132_c1_g1	0.000	0.000	0.000	0.000	0.000	0.000	0.000	0.000	0.000	0.000
TRINITY_DN155133_c0_g1	0.000	0.000	0.000	1.216	0.000	0.000	0.000	0.000	0.000	0.000
TRINITY_DN155134_c1_g1	0.000	0.000	0.000	0.000	0.000	0.000	0.000	0.000	0.000	0.000
TRINITY_DN155134_c2_g1	0.000	0.000	0.000	0.000	0.000	0.000	0.000	0.000	0.000	0.000
TRINITY_DN155134_c4_g1	0.000	0.000	0.000	0.000	0.000	0.000	0.000	0.000	0.000	0.358
TRINITY_DN155134_c5_g1	0.000	0.000	0.000	0.000	0.000	0.000	0.000	0.000	0.000	0.000
TRINITY_DN155135_c0_g1	0.000	0.000	0.000	0.000	0.000	0.000	0.000	0.000	0.000	0.000
TRINITY_DN155136_c1_g1	0.579	0.519	0.000	0.000	0.958	0.000	0.000	0.000	0.571	0.473
TRINITY_DN155136_c3_g1	1.154	0.000	0.000	0.000	0.000	0.562	0.000	0.000	0.000	0.156
TRINITY_DN155137_c1_g1	1.017	0.000	1.390	0.000	0.000	0.000	0.000	1.537	0.364	1.517
TRINITY_DN155137_c1_g2	0.000	0.000	0.000	0.000	0.000	0.000	0.000	0.000	0.000	0.000
TRINITY_DN155138_c0_g1	35.477	35.151	32.441	35.161	21.978	20.870	41.206	34.499	25.055	21.073
TRINITY_DN155138_c0_g3	0.000	0.754	0.000	0.000	0.493	0.000	1.081	0.000	0.444	0.361
TRINITY_DN155138_c3_g1	0.000	0.000	0.000	0.000	0.000	0.000	0.000	0.000	0.000	0.000
TRINITY_DN155138_c4_g1	0.000	0.000	0.000	3.146	0.000	0.000	0.000	0.000	0.000	0.000
TRINITY_DN155138_c8_g1	0.000	0.000	0.000	0.000	0.000	0.000	0.000	0.000	0.000	0.000
TRINITY_DN155139_c0_g1	1.406	0.000	0.000	0.000	0.000	0.000	0.000	0.000	0.000	0.576
TRINITY_DN15513_c0_g1	1.838	1.727	5.019	4.140	1.513	0.000	0.000	1.909	2.712	2.173
TRINITY_DN15513_c2_g2	0.000	0.000	0.000	0.000	0.000	0.000	0.000	0.000	0.695	0.000
TRINITY_DN155140_c0_g1	0.000	0.000	0.000	0.000	0.000	0.000	0.000	0.000	0.000	0.000
TRINITY_DN155141_c0_g1	1.239	1.193	0.000	0.000	0.000	0.000	0.000	2.552	0.612	1.528
TRINITY_DN155141_c0_g2	0.000	1.280	0.000	0.000	0.000	0.000	0.000	0.000	0.000	0.542
TRINITY_DN155144_c1_g1	0.000	0.000	0.000	0.000	0.000	0.000	0.000	0.000	0.000	0.000
TRINITY_DN155144_c2_g1	0.000	0.000	0.000	0.000	0.000	0.000	0.000	0.000	0.000	0.000
TRINITY_DN155146_c0_g1	0.000	0.000	0.000	0.000	0.000	0.000	0.000	0.000	0.000	0.000
TRINITY_DN155146_c1_g1	0.000	0.000	0.000	0.000	0.000	0.000	0.193	0.000	0.105	0.174
TRINITY_DN155146_c2_g1	0.000	0.000	0.000	0.000	0.000	0.000	0.000	0.000	0.000	0.000
TRINITY_DN155147_c0_g1	0.000	0.000	0.000	0.000	0.000	0.000	0.000	0.000	0.000	0.000
TRINITY_DN155147_c0_g2	0.000	0.000	0.000	0.000	0.000	0.000	0.000	0.000	0.000	0.000
TRINITY_DN155147_c1_g1	0.000	0.000	0.000	0.000	0.000	0.000	0.000	0.000	0.000	0.000
TRINITY_DN155147_c1_g2	0.000	0.000	0.000	0.000	0.000	0.000	0.000	0.000	0.000	0.000
TRINITY_DN155147_c2_g1	7.779	2.454	0.000	0.000	0.000	0.000	0.000	0.000	3.889	0.000
TRINITY_DN155149_c0_g1	0.000	0.000	0.000	0.000	0.000	0.000	0.000	0.000	0.000	1.091
TRINITY_DN155150_c1_g1	0.000	0.000	0.000	0.000	0.000	0.000	0.000	0.000	0.564	0.000
TRINITY_DN155150_c4_g1	0.000	0.000	0.000	0.000	0.000	0.000	0.000	0.000	0.000	0.156
TRINITY_DN155150_c6_g1	0.000	0.000	0.000	0.000	0.000	0.000	0.000	0.000	0.000	0.000
TRINITY_DN155151_c0_g1	0.000	2.386	0.000	0.000	0.000	0.000	0.000	0.000	0.612	0.509
TRINITY_DN155152_c0_g1	0.000	0.000	0.000	0.000	1.153	0.000	0.000	0.000	0.000	0.000
TRINITY_DN155153_c0_g1	0.000	0.000	0.000	0.000	0.000	0.000	0.000	0.000	0.000	0.000
TRINITY_DN155154_c0_g1	0.000	0.000	0.000	0.000	0.000	0.000	0.000	0.000	0.000	0.000
TRINITY_DN155154_c2_g1	0.000	0.000	0.000	0.000	0.000	0.000	2.125	0.000	0.000	0.000
TRINITY_DN155155_c0_g1	0.000	0.000	0.000	0.000	0.000	0.000	0.000	0.000	0.000	0.000
TRINITY_DN155155_c0_g2	0.000	0.000	0.000	1.337	0.000	0.000	0.000	0.000	0.876	0.733
TRINITY_DN155155_c10_g1	0.000	0.000	0.000	0.000	0.000	0.000	0.581	0.000	0.297	0.000
TRINITY_DN155155_c14_g1	0.000	0.000	0.000	0.000	0.000	0.000	0.000	0.000	0.000	0.000
TRINITY_DN155155_c1_g1	0.000	0.000	0.000	0.000	0.000	0.000	0.000	0.000	0.223	0.000
TRINITY_DN155155_c2_g2	0.000	0.000	0.000	0.000	6.492	0.000	0.000	0.000	0.000	0.000
TRINITY_DN155155_c4_g1	2.775	0.000	0.000	0.000	0.000	0.000	0.000	0.000	1.393	0.000
TRINITY_DN155155_c6_g1	0.000	0.000	0.000	0.000	0.000	0.000	0.000	0.000	0.000	0.822
TRINITY_DN155156_c0_g1	0.000	0.000	0.000	0.000	0.000	0.000	0.000	0.000	0.000	0.000
TRINITY_DN155156_c0_g2	0.000	0.000	0.000	0.000	0.000	0.000	0.000	0.000	0.000	0.000
TRINITY_DN155157_c0_g1	0.000	1.727	0.000	1.380	0.000	0.000	0.000	0.000	0.904	2.269
TRINITY_DN155157_c1_g1	0.000	0.000	0.000	0.000	0.000	0.000	0.000	0.000	0.586	0.000
TRINITY_DN155158_c1_g1	0.000	0.000	0.000	0.000	0.000	0.000	0.000	0.000	0.000	0.562
TRINITY_DN155159_c0_g1	0.000	3.132	0.000	0.000	0.000	0.000	0.000	0.000	0.000	1.630
TRINITY_DN155159_c0_g2	0.000	0.000	0.000	0.000	0.000	0.000	0.000	0.000	0.000	0.000
TRINITY_DN155159_c1_g1	0.000	0.000	0.000	0.000	0.000	0.000	0.000	0.000	0.000	0.000
TRINITY_DN155159_c2_g1	1.085	0.000	0.000	0.000	0.000	0.000	0.000	0.000	0.000	0.000
TRINITY_DN15515_c0_g1	0.434	0.000	0.000	2.049	0.000	0.000	0.000	0.000	0.000	0.000
TRINITY_DN15515_c0_g2	1.373	0.401	1.232	0.000	1.516	0.669	0.000	0.943	1.587	1.117
TRINITY_DN15515_c0_g3	0.568	0.000	0.000	0.000	0.000	0.000	0.000	0.000	0.561	0.232
TRINITY_DN15515_c0_g4	0.000	0.000	1.949	0.000	2.332	0.000	2.902	0.000	2.813	0.000
TRINITY_DN15515_c1_g2	0.000	0.000	0.000	0.000	2.912	0.000	0.000	0.000	0.887	0.726
TRINITY_DN15515_c1_g3	0.000	0.000	0.000	0.000	0.000	0.000	0.000	0.000	0.000	0.000
TRINITY_DN155160_c1_g1	0.000	0.000	0.000	0.000	0.000	0.000	0.000	0.000	0.000	0.000
TRINITY_DN155163_c0_g1	0.734	0.000	0.000	0.000	1.208	0.000	4.300	0.000	0.360	0.000
TRINITY_DN155163_c0_g2	0.000	0.000	0.000	0.000	0.000	0.000	0.000	0.000	0.000	0.000
TRINITY_DN155163_c0_g3	0.000	0.000	0.000	0.000	0.000	0.000	0.000	0.000	0.000	0.000
TRINITY_DN155163_c0_g4	0.000	2.182	2.139	2.366	0.000	5.823	2.322	0.000	1.937	2.263
TRINITY_DN155163_c0_g5	0.940	1.770	0.000	0.000	0.000	0.000	0.000	1.950	0.000	0.852
TRINITY_DN155163_c1_g1	0.000	0.000	0.000	0.000	3.406	0.000	0.000	4.853	0.000	0.000
TRINITY_DN155163_c2_g1	1.389	0.000	0.000	0.000	2.277	0.000	0.000	0.000	0.686	0.000
TRINITY_DN155164_c0_g1	0.000	0.000	0.400	0.000	0.497	0.435	0.000	0.610	0.000	0.000
TRINITY_DN155165_c0_g1	0.293	0.160	0.261	0.301	0.163	0.142	0.086	0.198	0.000	0.238
TRINITY_DN155166_c0_g1	0.000	0.000	0.000	0.000	0.000	0.000	0.000	0.000	0.000	0.000
TRINITY_DN155166_c1_g1	0.000	0.000	0.000	0.000	0.000	0.000	0.000	0.000	0.000	0.000
TRINITY_DN155167_c0_g1	0.950	1.550	0.000	0.000	0.000	0.000	0.054	0.000	1.413	0.000
TRINITY_DN155167_c1_g1	0.000	0.000	0.000	0.000	0.000	0.000	0.000	0.000	0.000	0.000
TRINITY_DN155167_c4_g1	0.000	0.000	0.000	0.000	0.000	0.000	0.000	0.000	0.000	0.494
TRINITY_DN155167_c7_g1	0.000	2.476	0.000	0.000	0.000	0.000	0.000	2.635	0.000	0.527
TRINITY_DN155167_c8_g1	0.603	0.543	0.000	0.000	0.000	0.000	0.000	0.000	0.297	0.493
TRINITY_DN155168_c0_g1	0.000	0.000	0.000	0.000	0.000	0.000	0.000	0.000	0.000	0.000
TRINITY_DN155168_c0_g2	0.000	0.000	0.000	0.000	0.000	0.000	0.000	0.000	0.000	0.000
TRINITY_DN15516_c0_g1	0.473	0.000	0.000	0.000	0.000	0.000	0.000	1.336	0.000	0.000
TRINITY_DN155171_c0_g1	0.000	0.000	0.000	0.000	0.000	0.000	0.000	0.000	0.000	0.000
TRINITY_DN155171_c0_g2	0.000	0.000	0.000	0.000	0.000	0.000	0.000	0.000	0.000	0.000
TRINITY_DN155172_c0_g1	0.000	0.000	0.000	0.000	0.000	0.000	0.000	4.072	0.000	0.000
TRINITY_DN155173_c0_g1	0.000	1.622	0.000	0.000	0.000	0.000	0.000	0.000	0.410	0.000
TRINITY_DN155174_c0_g1	0.000	0.000	0.000	0.000	0.000	0.000	0.000	0.000	0.000	0.000
TRINITY_DN155174_c1_g1	0.000	0.000	0.000	0.000	0.000	0.000	0.000	0.000	0.000	0.000
TRINITY_DN155177_c0_g1	0.000	0.000	0.000	0.000	0.000	0.000	0.000	0.000	0.000	0.000
TRINITY_DN155179_c0_g1	0.000	0.000	0.000	0.000	0.000	0.000	0.000	0.000	0.000	0.000
TRINITY_DN155179_c0_g2	0.000	0.000	2.487	0.000	0.000	0.000	0.000	0.000	0.000	0.000
TRINITY_DN15517_c0_g1	0.000	0.000	0.000	0.000	0.000	0.000	0.000	0.000	0.000	0.000
TRINITY_DN155180_c0_g1	0.000	0.000	0.000	0.000	0.000	0.000	0.181	0.000	0.000	0.000
TRINITY_DN155180_c0_g3	0.431	0.000	0.000	0.000	0.000	0.000	0.000	0.000	0.427	0.175
TRINITY_DN155181_c0_g1	0.000	0.000	0.000	0.000	0.000	0.000	0.000	0.000	0.000	0.000
TRINITY_DN155181_c0_g2	0.274	0.927	0.000	0.000	0.456	0.000	0.000	0.000	0.549	0.556
TRINITY_DN155182_c0_g1	0.623	0.000	0.844	0.000	0.000	0.000	0.000	0.000	0.000	0.255
TRINITY_DN155183_c0_g1	0.000	0.000	0.000	0.000	0.000	0.000	5.079	0.000	1.246	0.000
TRINITY_DN155184_c0_g1	0.000	0.000	0.000	0.000	0.000	0.000	0.000	0.000	0.000	0.000
TRINITY_DN155185_c0_g1	0.000	0.204	0.000	0.000	0.000	0.000	0.219	0.000	0.000	0.000
TRINITY_DN155185_c1_g1	0.000	0.000	0.000	2.035	0.000	0.000	0.000	0.000	0.000	0.000
TRINITY_DN155185_c2_g1	0.000	0.000	0.000	0.000	0.000	0.000	0.465	0.000	0.000	0.000
TRINITY_DN155185_c4_g1	0.000	1.729	0.000	0.000	0.000	2.605	0.000	0.000	0.000	2.906
TRINITY_DN155186_c0_g1	0.000	0.673	0.000	0.000	0.000	0.000	0.000	0.000	0.000	0.000
TRINITY_DN155186_c2_g1	0.000	0.785	0.313	0.000	0.000	0.680	0.211	0.000	0.117	0.190
TRINITY_DN155186_c4_g1	0.000	0.000	0.000	2.270	0.000	0.000	0.000	0.000	0.000	0.000
TRINITY_DN155187_c0_g1	0.000	0.000	0.000	0.000	0.000	0.000	4.825	0.000	0.000	0.000
TRINITY_DN155188_c0_g1	0.000	0.000	0.000	0.000	0.000	0.000	0.000	0.000	0.000	0.000
TRINITY_DN155189_c0_g1	0.000	0.000	0.000	0.000	0.000	0.000	0.000	0.000	0.000	0.000
TRINITY_DN155189_c0_g2	0.000	0.000	0.000	0.000	0.000	2.757	0.000	0.000	0.600	0.773
TRINITY_DN155189_c0_g3	0.000	0.000	0.000	0.000	0.000	0.000	0.000	0.000	0.000	0.000
TRINITY_DN15518_c0_g1	7.370	6.243	8.792	5.969	4.585	6.727	4.200	3.274	6.751	4.601
TRINITY_DN15518_c0_g2	16.482	12.619	14.056	11.845	9.304	10.786	12.735	12.918	17.814	10.469
TRINITY_DN155190_c0_g1	0.000	0.000	0.000	0.000	0.000	0.000	0.000	0.000	0.742	0.000
TRINITY_DN155190_c1_g1	0.000	0.000	0.000	0.000	1.918	0.000	0.000	0.000	0.000	0.000
TRINITY_DN155191_c0_g2	0.000	0.000	0.000	0.000	0.000	0.000	0.000	0.000	0.000	0.000
TRINITY_DN155194_c0_g2	1.048	0.000	0.000	0.000	2.600	0.000	1.014	1.082	0.518	0.854
TRINITY_DN155195_c0_g1	0.000	0.000	0.000	2.174	0.000	0.000	0.000	0.000	0.000	1.810
TRINITY_DN155195_c1_g1	0.000	0.000	0.000	3.045	0.000	0.000	0.000	0.000	1.029	0.000
TRINITY_DN155195_c3_g1	0.588	0.000	0.000	0.000	0.000	0.000	0.000	0.000	0.000	0.000
TRINITY_DN155195_c4_g1	0.742	0.000	1.004	0.000	0.000	0.000	0.000	0.000	0.000	0.304
TRINITY_DN155196_c0_g2	0.386	0.475	0.000	0.149	0.162	0.140	0.254	0.196	0.392	0.392
TRINITY_DN155196_c1_g1	0.000	0.000	0.000	0.698	0.000	0.000	0.000	0.000	0.229	0.000
TRINITY_DN155196_c2_g1	0.000	0.000	0.000	0.000	0.000	0.000	1.692	0.000	0.000	2.031
TRINITY_DN155196_c3_g1	0.000	0.323	0.000	0.000	0.000	0.000	0.000	0.000	0.000	0.235
TRINITY_DN155196_c6_g1	0.000	0.000	0.000	0.000	0.000	0.000	0.000	0.000	0.000	0.000
TRINITY_DN155197_c0_g1	6.809	0.000	0.000	0.000	0.000	0.000	0.000	0.000	2.544	1.391
TRINITY_DN155198_c0_g1	0.123	0.000	0.164	0.000	0.616	0.000	0.000	0.249	0.062	0.256
TRINITY_DN155199_c0_g2	0.000	0.000	0.000	0.000	0.000	0.000	2.591	0.000	0.000	0.524
TRINITY_DN155199_c1_g1	0.000	0.000	0.000	0.000	0.000	0.000	0.000	0.000	0.000	0.000
TRINITY_DN155199_c1_g2	1.529	0.000	0.000	0.000	0.000	0.000	0.000	0.000	0.000	0.000
TRINITY_DN155199_c3_g1	0.000	2.466	0.000	0.000	0.000	0.000	1.982	0.000	0.000	0.000
TRINITY_DN155199_c5_g1	0.000	0.000	0.000	0.000	0.000	0.000	0.000	0.000	0.000	0.000
TRINITY_DN15519_c0_g1	0.000	0.000	0.000	0.000	0.000	0.000	0.000	0.000	0.000	0.000
TRINITY_DN15519_c0_g2	0.000	0.000	0.000	0.000	0.000	0.000	0.000	0.000	0.000	0.000
TRINITY_DN15519_c1_g1	0.000	0.000	0.000	0.000	0.000	0.000	0.000	0.000	0.000	0.000
TRINITY_DN15519_c2_g1	0.742	0.245	0.000	0.684	0.496	0.215	0.000	0.301	0.075	0.301
TRINITY_DN15519_c6_g1	0.191	0.318	0.000	0.292	0.636	0.000	0.341	1.164	0.288	0.619
TRINITY_DN15519_c8_g1	0.000	0.000	0.000	1.922	0.000	0.000	0.000	0.000	0.000	0.000
TRINITY_DN1551_c0_g1	7.627	2.206	3.542	4.339	3.365	3.424	3.693	4.471	2.527	6.977
TRINITY_DN155200_c1_g1	0.000	0.000	0.000	0.000	0.000	0.000	0.000	0.000	0.000	0.000
TRINITY_DN155201_c0_g1	0.000	0.624	0.000	0.000	0.000	0.000	0.000	0.000	0.000	0.000
TRINITY_DN155202_c1_g1	0.000	0.000	0.000	0.000	0.000	0.000	0.000	0.000	0.000	0.000
TRINITY_DN155202_c2_g1	0.000	0.000	0.000	0.708	0.000	0.000	0.000	0.000	0.000	0.380
TRINITY_DN155202_c3_g1	0.000	0.000	0.000	0.468	0.000	0.000	0.000	0.000	0.000	0.249
TRINITY_DN155202_c5_g1	0.000	0.000	0.000	0.000	0.000	0.000	0.000	0.000	0.000	0.000
TRINITY_DN155202_c8_g1	0.000	0.000	0.000	0.000	0.000	0.000	0.000	3.799	0.943	3.094
TRINITY_DN155203_c0_g1	0.000	0.000	0.000	2.352	0.000	0.000	0.000	0.000	0.000	0.000
TRINITY_DN155203_c0_g2	0.000	0.000	0.000	0.000	0.000	0.000	0.000	0.000	0.000	0.000
TRINITY_DN155203_c1_g1	0.000	0.000	0.000	0.000	0.000	0.000	0.000	0.000	0.000	0.000
TRINITY_DN155203_c1_g2	0.000	0.000	0.000	0.000	0.000	0.000	0.000	0.000	0.000	0.000
TRINITY_DN155205_c0_g1	0.000	0.000	0.000	0.000	0.274	0.000	0.000	0.000	0.083	0.067
TRINITY_DN155205_c1_g1	0.000	0.000	0.000	0.000	0.000	0.000	0.000	0.000	0.000	0.000
TRINITY_DN155207_c0_g1	0.000	0.000	0.000	0.000	0.000	0.000	0.000	0.000	0.000	0.000
TRINITY_DN155208_c0_g3	1.022	0.000	2.703	0.000	0.000	0.000	0.000	0.000	0.504	0.000
TRINITY_DN155208_c1_g2	0.000	0.000	0.000	0.000	0.000	0.000	0.000	0.000	1.348	0.000
TRINITY_DN155208_c3_g2	0.000	0.000	0.000	0.000	0.000	0.000	0.000	0.000	0.000	0.000
TRINITY_DN155209_c0_g1	0.000	0.000	0.000	0.000	0.000	0.000	0.000	0.000	0.000	1.111
TRINITY_DN15520_c0_g1	0.000	0.000	0.000	0.000	0.000	0.000	0.000	0.000	0.000	0.000
TRINITY_DN15520_c1_g1	41.469	39.985	18.641	32.179	22.304	28.723	18.386	3.050	31.177	37.711
TRINITY_DN15520_c1_g2	4.472	6.045	6.776	6.179	5.400	4.860	5.141	3.739	6.843	4.993
TRINITY_DN15520_c2_g1	2.555	1.221	0.153	1.351	1.036	0.000	0.000	3.026	3.140	3.933
TRINITY_DN15520_c3_g1	0.000	0.000	0.000	0.000	0.000	0.000	0.000	0.000	0.000	0.000
TRINITY_DN15520_c4_g1	0.000	0.000	0.000	0.000	0.000	0.000	0.000	0.000	0.000	0.000
TRINITY_DN155211_c0_g1	0.000	0.000	0.000	0.000	0.000	0.000	0.000	0.000	0.000	0.000
TRINITY_DN155211_c0_g2	0.000	0.000	0.000	0.000	0.000	0.000	0.000	0.000	0.000	0.000
TRINITY_DN155212_c0_g1	0.000	0.000	0.353	0.393	0.428	0.000	0.000	0.000	0.000	0.000
TRINITY_DN155213_c0_g1	1.305	1.264	0.000	0.000	0.000	0.000	2.651	0.000	0.000	0.000
TRINITY_DN155213_c1_g1	0.000	0.000	0.000	0.000	0.000	0.000	0.000	0.000	0.000	0.000
TRINITY_DN155214_c0_g1	0.000	0.000	0.000	0.000	1.494	0.000	0.000	0.000	0.000	0.000
TRINITY_DN155214_c1_g1	2.280	0.000	0.000	0.000	0.000	0.000	0.000	0.000	0.000	0.000
TRINITY_DN155214_c3_g1	0.000	1.850	0.000	0.000	0.000	0.000	0.000	0.000	0.000	0.000
TRINITY_DN155214_c3_g2	0.000	0.000	0.000	0.000	0.000	0.000	0.000	0.000	0.000	0.000
TRINITY_DN155215_c0_g1	0.000	2.560	0.000	0.000	0.000	0.000	0.000	0.000	0.654	0.000
TRINITY_DN155216_c0_g1	0.000	0.000	0.000	0.000	0.000	0.000	0.000	0.000	0.000	1.120
TRINITY_DN155217_c0_g1	0.000	0.867	0.000	0.000	1.629	0.000	0.933	0.000	0.000	0.401
TRINITY_DN155217_c0_g2	0.000	0.000	0.000	0.000	0.000	0.000	0.000	0.000	0.000	0.487
TRINITY_DN155218_c0_g1	0.000	0.907	0.000	4.651	0.848	0.000	0.000	0.000	0.507	0.209
TRINITY_DN155219_c0_g1	0.000	0.000	0.000	0.000	0.000	0.000	0.000	0.000	0.000	0.000
TRINITY_DN15521_c0_g1	0.000	0.000	0.000	0.000	0.000	0.000	0.000	0.000	0.000	0.000
TRINITY_DN15521_c0_g2	0.000	0.000	0.000	0.000	0.000	0.000	0.000	0.000	2.744	0.000
TRINITY_DN15521_c0_g3	0.000	0.000	0.000	0.000	0.000	0.000	0.000	0.000	0.000	0.000
TRINITY_DN15521_c0_g4	0.000	7.124	0.000	3.642	0.000	3.603	0.000	0.000	4.983	8.857
TRINITY_DN15521_c0_g6	0.000	1.526	0.000	0.000	2.564	0.000	1.602	0.000	0.000	0.000
TRINITY_DN15521_c1_g1	0.000	0.000	0.000	0.000	0.000	0.000	0.000	0.000	0.000	0.000
TRINITY_DN15521_c5_g1	0.000	0.000	0.000	0.000	0.000	0.000	0.000	0.000	0.000	0.000
TRINITY_DN155220_c0_g1	0.000	0.000	1.775	0.000	0.000	0.000	0.000	0.000	0.000	0.000
TRINITY_DN155222_c0_g1	0.000	0.000	0.000	0.000	0.000	0.000	0.000	0.000	0.000	0.634
TRINITY_DN155222_c1_g1	0.000	0.000	0.000	0.000	0.000	0.000	0.000	0.000	0.000	0.000
TRINITY_DN155222_c1_g3	0.000	2.835	0.000	0.000	0.000	0.000	0.000	0.000	0.492	0.000
TRINITY_DN155222_c4_g1	0.000	0.000	0.000	0.000	0.000	0.000	0.000	0.000	0.000	0.000
TRINITY_DN155222_c5_g1	0.000	0.000	0.000	0.000	0.000	0.000	0.000	0.000	1.270	1.030
TRINITY_DN155223_c0_g1	0.000	0.000	2.077	0.000	0.000	0.000	0.000	0.000	0.000	3.173
TRINITY_DN155223_c0_g2	0.814	1.507	0.000	0.000	0.000	3.612	0.000	6.751	2.399	6.906
TRINITY_DN155223_c0_g3	0.000	0.000	0.000	0.000	0.000	0.000	0.000	2.891	0.699	0.601
TRINITY_DN155223_c0_g4	0.000	0.000	0.000	0.000	0.000	0.000	0.000	0.000	0.000	0.000
TRINITY_DN155223_c4_g1	0.000	0.000	0.000	0.000	0.000	0.000	0.000	0.000	0.000	0.000
TRINITY_DN155224_c1_g1	0.000	0.000	0.000	0.000	0.000	0.000	0.000	0.000	0.853	0.000
TRINITY_DN155225_c0_g1	0.000	0.000	0.000	0.000	0.000	0.000	0.000	0.000	0.000	0.000
TRINITY_DN155226_c0_g1	0.000	0.000	0.000	0.000	0.000	0.000	0.000	0.000	1.282	0.000
TRINITY_DN155226_c1_g1	0.946	2.077	0.000	1.433	0.000	1.384	0.447	0.000	0.703	1.348
TRINITY_DN155226_c3_g2	0.000	0.000	0.000	0.000	0.000	0.000	0.000	0.000	0.000	0.000
TRINITY_DN155226_c7_g1	0.000	1.835	0.000	0.000	0.000	0.000	0.000	0.000	0.000	0.000
TRINITY_DN155226_c9_g1	0.000	0.000	0.000	0.000	0.000	0.000	0.000	0.000	0.366	0.305
TRINITY_DN155227_c0_g1	0.000	0.000	0.000	0.000	0.000	0.000	0.000	0.000	0.000	0.000
TRINITY_DN155227_c0_g2	0.000	0.000	0.000	0.000	0.000	0.000	0.000	0.000	0.000	0.000
TRINITY_DN155227_c0_g3	0.000	0.000	0.000	0.000	0.000	0.000	0.000	0.000	1.399	0.470
TRINITY_DN155227_c1_g1	0.000	0.000	0.000	0.000	0.000	0.000	0.599	0.000	0.000	0.000
TRINITY_DN155227_c6_g1	0.000	0.000	0.000	0.000	0.000	0.000	1.019	0.000	0.000	0.000
TRINITY_DN155228_c0_g1	1.343	0.000	0.000	0.000	0.000	0.000	2.037	0.000	0.684	0.000
TRINITY_DN155228_c0_g2	19.849	19.212	9.867	25.025	17.430	11.222	13.537	12.001	10.013	13.727
TRINITY_DN15522_c0_g1	1.685	6.862	2.279	2.547	6.297	12.360	3.234	4.648	9.417	0.447
TRINITY_DN15522_c0_g2	0.000	0.000	0.000	0.000	0.000	0.000	0.000	0.000	0.000	0.000
TRINITY_DN155230_c0_g1	0.000	0.000	0.000	0.000	0.000	0.000	0.000	0.000	0.682	0.000
TRINITY_DN155230_c1_g1	0.000	0.000	0.000	0.000	0.000	0.000	0.000	0.000	0.000	0.000
TRINITY_DN155230_c2_g1	2.696	0.000	7.372	0.000	0.000	0.000	0.000	0.000	1.348	1.089
TRINITY_DN155232_c0_g1	0.000	0.000	0.000	0.000	0.000	0.000	0.000	0.000	0.000	0.000
TRINITY_DN155234_c0_g1	0.000	0.646	0.000	0.000	0.000	0.000	0.000	0.000	0.000	0.290
TRINITY_DN155236_c1_g1	0.000	0.000	0.000	0.000	0.000	0.000	0.000	0.000	0.000	0.000
TRINITY_DN155237_c0_g1	0.000	0.000	0.000	0.000	0.000	0.000	0.000	0.000	0.000	0.000
TRINITY_DN155237_c0_g2	0.000	0.000	0.000	0.000	0.000	0.000	0.000	0.000	0.000	0.536
TRINITY_DN155238_c0_g2	3.267	0.000	0.000	0.000	0.000	0.000	0.000	0.000	0.289	0.670
TRINITY_DN155238_c0_g3	0.000	0.207	0.000	0.377	0.000	0.358	0.000	0.000	0.000	0.389
TRINITY_DN155238_c0_g4	0.000	0.000	0.000	0.000	0.000	0.000	0.310	0.000	0.113	0.149
TRINITY_DN155238_c1_g1	0.000	0.000	0.000	0.000	0.000	0.000	0.000	0.000	0.000	0.000
TRINITY_DN155238_c1_g2	1.740	0.000	0.000	0.000	0.000	0.000	0.000	0.000	1.734	0.000
TRINITY_DN15523_c1_g1	0.000	2.047	0.000	0.000	0.000	0.000	0.000	0.000	1.056	0.000
TRINITY_DN15523_c2_g1	0.000	0.000	0.000	0.000	0.000	0.000	0.000	0.000	1.146	0.000
TRINITY_DN15523_c2_g2	1.354	0.614	2.750	0.000	0.000	0.000	0.658	0.000	1.331	0.277
TRINITY_DN15523_c2_g3	0.000	0.000	0.000	0.000	0.000	0.000	0.000	0.000	0.000	0.638
TRINITY_DN15523_c4_g1	1.253	0.000	0.000	0.000	0.000	0.000	0.000	0.000	0.000	1.031
TRINITY_DN155240_c1_g1	0.000	0.000	0.000	0.000	0.000	0.000	0.000	0.000	0.000	0.951
TRINITY_DN155241_c0_g1	0.000	0.000	0.000	0.000	0.000	0.000	0.000	0.000	0.401	1.463
TRINITY_DN155241_c0_g2	0.000	0.000	0.000	0.000	0.000	3.916	0.000	0.000	0.000	0.000
TRINITY_DN155241_c0_g4	0.000	0.000	0.000	0.000	0.000	0.000	0.000	0.000	0.000	0.000
TRINITY_DN155241_c1_g1	0.000	3.365	0.000	0.000	0.000	0.000	0.000	0.000	0.712	0.706
TRINITY_DN155241_c6_g1	4.918	0.000	0.000	0.000	0.000	0.000	0.000	0.000	1.225	0.000
TRINITY_DN155242_c0_g1	0.385	0.212	0.343	0.000	0.000	0.186	0.566	0.260	0.325	0.156
TRINITY_DN155245_c0_g1	0.000	0.000	0.000	0.000	0.000	0.000	0.000	0.000	0.000	0.000
TRINITY_DN155246_c0_g1	0.000	0.000	0.000	0.000	0.000	0.000	0.000	0.000	0.000	0.000
TRINITY_DN155246_c1_g1	0.000	0.000	0.000	0.000	0.000	0.000	0.000	0.000	0.000	0.000
TRINITY_DN155247_c0_g1	0.000	0.000	0.000	0.000	0.000	0.000	0.000	0.000	0.000	0.000
TRINITY_DN155247_c1_g1	0.000	0.000	0.000	0.000	0.000	3.350	0.000	0.000	1.157	0.000
TRINITY_DN155249_c1_g1	0.000	0.000	0.000	0.000	0.000	0.000	1.766	3.503	0.000	0.000
TRINITY_DN155249_c2_g1	0.000	0.000	0.000	0.000	0.000	0.000	0.000	0.000	0.000	0.000
TRINITY_DN15524_c0_g1	0.000	0.000	0.000	0.000	0.000	1.324	2.657	0.000	2.097	3.191
TRINITY_DN15524_c0_g2	0.000	0.000	8.653	0.000	2.582	0.000	0.000	0.000	0.000	1.396
TRINITY_DN15524_c2_g1	0.000	0.000	0.000	0.000	0.000	0.000	0.000	0.000	0.000	0.000
TRINITY_DN155251_c0_g1	0.000	0.000	0.188	0.000	0.000	0.204	0.000	0.286	0.000	0.171
TRINITY_DN155251_c2_g1	0.000	0.000	0.000	0.000	0.000	0.000	0.000	0.000	0.000	0.000
TRINITY_DN155252_c0_g1	0.000	0.332	0.000	0.000	0.000	0.000	0.000	0.000	0.000	0.000
TRINITY_DN155252_c1_g1	0.000	0.000	0.000	0.000	0.000	0.000	0.501	0.000	0.000	0.000
TRINITY_DN155253_c0_g1	0.000	0.000	0.000	0.000	0.000	0.000	0.000	0.000	0.000	0.000
TRINITY_DN155254_c0_g2	0.000	0.000	0.000	0.000	0.000	1.723	0.000	0.000	0.000	0.000
TRINITY_DN155254_c1_g2	0.000	0.000	0.000	0.000	0.000	3.259	0.000	0.000	0.000	0.000
TRINITY_DN155254_c2_g1	0.000	1.464	0.000	0.000	0.000	0.000	0.000	0.000	0.000	0.617
TRINITY_DN155255_c0_g1	0.000	0.000	0.000	0.000	0.000	0.000	0.000	0.000	0.000	0.000
TRINITY_DN155256_c0_g1	0.000	0.000	0.000	0.000	0.000	0.000	0.000	0.000	0.712	0.000
TRINITY_DN155256_c3_g1	0.000	0.000	0.000	0.000	0.000	0.000	0.000	0.000	0.000	0.000
TRINITY_DN155256_c4_g1	0.000	0.000	0.000	0.000	0.000	0.000	0.000	0.000	0.000	0.000
TRINITY_DN155257_c0_g1	0.000	0.552	0.000	0.000	0.000	0.000	0.000	0.000	0.302	0.000
TRINITY_DN15525_c0_g1	18.491	27.769	22.974	19.387	20.946	25.264	24.339	15.656	20.749	35.139
TRINITY_DN15525_c0_g2	2.181	8.850	3.967	10.381	13.390	7.708	17.961	5.476	4.213	11.055
TRINITY_DN15525_c11_g1	0.000	0.000	0.000	0.000	0.000	0.000	0.000	0.000	0.000	0.000
TRINITY_DN15525_c12_g1	0.197	1.050	1.053	0.607	0.000	0.286	0.863	0.599	0.500	0.720
TRINITY_DN15525_c17_g1	0.000	0.000	1.258	0.000	0.745	0.000	0.000	0.000	0.210	1.913
TRINITY_DN15525_c2_g1	2.155	1.186	0.445	0.327	1.907	0.720	1.943	1.128	1.242	1.413
TRINITY_DN15525_c4_g1	0.000	0.000	5.380	0.000	3.219	0.000	4.709	3.947	5.939	2.776
TRINITY_DN15525_c5_g1	8.320	12.177	6.686	10.983	9.120	13.305	15.660	10.166	13.410	13.460
TRINITY_DN15525_c9_g1	0.000	0.000	0.000	0.000	0.000	0.000	0.000	0.000	0.000	0.000
TRINITY_DN155261_c1_g1	0.000	0.000	0.000	0.000	0.000	0.000	0.000	5.104	0.000	0.509
TRINITY_DN155262_c0_g1	0.000	0.000	0.000	0.000	0.000	0.000	0.000	0.000	0.000	0.000
TRINITY_DN155263_c0_g1	0.505	0.893	3.408	0.000	0.000	0.000	0.000	0.000	0.000	0.000
TRINITY_DN155264_c0_g1	0.000	0.000	0.000	4.073	0.000	0.000	0.000	0.000	0.000	2.243
TRINITY_DN155265_c0_g2	0.000	0.000	0.000	0.000	0.000	0.000	0.000	0.000	1.203	0.975
TRINITY_DN155266_c0_g1	0.000	0.000	0.000	0.000	0.000	0.000	0.000	0.000	0.000	0.000
TRINITY_DN155267_c0_g1	0.000	0.000	0.000	0.000	0.000	0.000	0.000	0.000	0.000	0.000
TRINITY_DN155268_c0_g1	0.000	0.000	0.000	0.000	0.000	0.000	0.000	0.000	0.000	0.000
TRINITY_DN155268_c0_g2	0.259	0.000	0.348	0.000	0.000	0.000	0.705	0.000	0.000	0.527
TRINITY_DN155269_c0_g1	0.000	0.000	0.000	0.000	0.000	0.000	0.000	0.000	0.000	0.000
TRINITY_DN155269_c0_g2	0.000	0.000	0.000	0.000	0.000	0.000	0.000	0.000	0.000	0.000
TRINITY_DN155269_c1_g1	0.000	0.000	0.000	0.000	0.000	0.000	0.000	0.000	0.000	0.000
TRINITY_DN155269_c1_g2	0.000	0.000	0.000	0.000	0.000	0.000	0.000	0.000	0.000	0.000
TRINITY_DN15526_c0_g2	0.000	0.000	0.000	0.000	0.000	0.000	0.000	0.000	0.000	0.000
TRINITY_DN15526_c1_g1	0.000	0.000	0.000	0.000	0.000	0.000	0.000	0.000	0.000	0.000
TRINITY_DN15526_c1_g2	2.279	3.061	1.222	2.444	1.140	1.326	1.847	1.394	2.294	1.851
TRINITY_DN15526_c2_g1	0.000	0.000	0.000	0.000	0.000	0.000	0.000	0.000	0.000	0.000
TRINITY_DN15526_c3_g1	1.731	2.639	1.746	0.000	3.585	0.632	2.438	0.890	1.814	1.585
TRINITY_DN15526_c6_g1	0.000	0.000	0.000	0.000	0.000	0.629	0.809	0.000	0.427	0.208
TRINITY_DN155270_c2_g1	0.000	0.000	0.000	0.000	0.000	0.000	0.000	0.000	0.000	0.000
TRINITY_DN155271_c0_g1	0.000	0.000	0.000	0.000	0.000	0.000	0.000	0.000	0.000	0.000
TRINITY_DN155271_c0_g2	0.000	0.000	0.000	0.000	0.000	0.000	0.000	0.000	1.236	1.109
TRINITY_DN155271_c1_g1	0.000	7.809	0.000	4.073	4.472	0.000	0.000	0.000	0.000	0.000
TRINITY_DN155272_c0_g1	0.000	0.000	0.000	0.000	0.000	0.000	0.000	0.000	0.260	0.000
TRINITY_DN155272_c1_g1	1.702	0.000	0.000	0.000	0.000	0.000	5.225	0.000	0.000	0.000
TRINITY_DN155273_c0_g1	0.000	0.000	0.000	0.000	0.000	0.000	0.000	0.000	0.000	0.316
TRINITY_DN155274_c0_g1	0.000	0.000	0.000	0.000	0.000	0.000	0.000	0.000	0.000	0.000
TRINITY_DN155274_c1_g1	0.000	0.000	0.000	0.000	0.000	0.000	0.000	0.000	0.000	0.000
TRINITY_DN155275_c0_g1	0.000	0.000	0.000	0.000	0.000	0.000	0.000	0.000	0.000	0.000
TRINITY_DN155277_c0_g1	0.000	0.000	3.180	0.000	0.000	0.000	0.000	0.000	0.000	0.000
TRINITY_DN155278_c0_g1	0.000	6.437	0.000	0.000	0.000	0.000	0.000	0.000	0.000	0.909
TRINITY_DN155278_c0_g2	0.000	0.000	0.000	0.000	0.000	0.000	0.000	0.000	0.000	0.000
TRINITY_DN155279_c0_g1	0.000	0.000	0.000	0.000	0.000	0.000	0.000	0.000	0.000	0.000
TRINITY_DN155279_c0_g2	0.000	0.000	2.609	0.000	0.000	0.000	1.964	0.000	0.950	0.779
TRINITY_DN155279_c0_g3	0.000	0.000	0.000	0.000	0.000	0.000	0.000	0.000	0.000	0.000
TRINITY_DN155280_c0_g1	0.000	0.000	0.000	0.000	0.000	0.000	0.000	0.000	0.000	0.000
TRINITY_DN155280_c1_g1	1.414	0.000	0.000	2.097	0.000	0.000	0.000	2.891	0.000	1.740
TRINITY_DN155281_c0_g1	0.000	0.000	0.000	0.000	0.000	0.000	0.000	0.000	0.000	0.000
TRINITY_DN155281_c1_g1	0.000	0.000	0.000	0.786	0.000	0.000	0.000	0.000	0.000	0.212
TRINITY_DN155281_c1_g2	0.000	0.000	0.000	0.000	0.000	0.000	0.000	0.000	0.000	0.383
TRINITY_DN155283_c0_g2	0.292	0.000	0.784	0.446	0.000	0.000	0.533	0.000	0.000	0.830
TRINITY_DN155284_c0_g1	0.000	0.000	0.000	0.000	0.000	0.000	0.512	0.000	0.000	0.000
TRINITY_DN155285_c0_g1	1.936	0.000	0.000	0.000	0.000	0.000	1.992	0.000	0.000	0.791
TRINITY_DN155286_c0_g1	0.000	0.000	0.000	0.000	0.000	0.000	0.000	0.000	0.000	0.000
TRINITY_DN155287_c1_g1	0.000	0.000	0.000	0.000	0.000	0.000	0.000	0.000	2.697	1.089
TRINITY_DN155288_c0_g1	0.000	0.000	0.000	0.000	0.000	0.000	0.000	0.000	0.000	0.495
TRINITY_DN155288_c1_g1	0.584	0.524	0.000	0.000	0.000	0.000	0.000	0.000	0.000	0.000
TRINITY_DN155289_c0_g1	0.000	0.000	0.000	0.000	0.000	0.000	0.000	0.000	0.000	5.355
TRINITY_DN15528_c0_g1	0.000	0.000	0.000	0.000	0.000	0.000	0.543	3.144	0.000	1.268
TRINITY_DN15528_c0_g2	12.050	6.109	3.358	3.706	9.918	15.854	2.447	2.486	5.595	9.434
TRINITY_DN15528_c0_g3	0.000	0.000	0.000	0.000	0.000	0.000	0.000	0.000	0.000	0.000
TRINITY_DN15528_c1_g1	0.869	0.811	0.000	0.000	0.000	0.000	0.000	0.000	0.000	0.000
TRINITY_DN15528_c1_g2	0.000	0.000	0.000	0.000	0.000	0.000	0.000	0.000	0.000	0.000
TRINITY_DN15528_c4_g1	0.605	0.000	0.000	1.827	0.000	0.000	0.000	0.804	0.486	0.366
TRINITY_DN155290_c0_g1	0.000	0.000	0.000	0.000	0.000	0.000	0.000	0.000	0.000	0.000
TRINITY_DN155290_c2_g1	0.000	0.000	0.000	0.000	0.000	0.000	0.000	0.000	0.000	0.879
TRINITY_DN155291_c0_g1	0.000	1.351	0.000	0.000	0.000	0.000	3.631	0.000	0.000	0.000
TRINITY_DN155291_c1_g1	0.000	0.000	0.000	0.000	0.000	0.000	0.000	0.000	0.000	0.000
TRINITY_DN155291_c1_g2	0.000	0.476	0.000	0.178	0.387	0.000	0.102	0.000	0.294	2.166
TRINITY_DN155291_c2_g1	1.297	3.763	4.119	3.867	4.263	1.920	0.000	0.000	0.642	1.065
TRINITY_DN155291_c2_g3	0.000	0.000	0.000	0.000	0.000	0.000	0.000	0.000	0.000	0.000
TRINITY_DN155291_c6_g1	0.000	0.000	0.000	0.000	0.000	0.000	0.000	0.000	0.000	0.607
TRINITY_DN155291_c7_g1	0.000	0.000	0.000	0.000	0.000	0.000	0.000	0.000	0.000	0.000
TRINITY_DN155291_c8_g1	0.000	0.000	0.000	0.000	0.000	3.511	0.000	0.000	0.000	0.000
TRINITY_DN155292_c0_g1	0.000	0.000	0.000	0.000	4.098	0.000	0.000	0.000	0.616	1.537
TRINITY_DN155292_c1_g1	0.000	0.000	0.000	0.000	0.000	0.000	0.000	0.000	0.000	1.200
TRINITY_DN155293_c0_g1	0.000	0.000	0.000	0.000	0.000	0.000	0.132	0.000	0.000	0.000
TRINITY_DN155294_c0_g1	0.000	0.000	0.000	0.000	0.000	0.000	0.000	0.000	0.832	0.000
TRINITY_DN155296_c0_g1	0.000	0.976	2.809	0.000	0.000	0.000	0.000	2.130	0.507	0.000
TRINITY_DN155296_c1_g1	0.000	0.000	0.000	0.000	0.000	0.000	0.000	0.000	0.485	0.404
TRINITY_DN155296_c3_g1	0.000	0.000	0.000	0.000	0.000	0.000	0.877	0.000	0.000	0.000
TRINITY_DN155297_c0_g1	0.000	3.542	0.000	0.000	0.000	0.000	0.000	0.000	0.000	1.488
TRINITY_DN155298_c0_g1	0.449	0.000	0.000	0.000	0.000	0.656	0.000	0.000	0.000	0.000
TRINITY_DN15529_c0_g1	0.000	0.324	0.000	0.000	0.000	0.000	0.000	0.000	0.000	0.154
TRINITY_DN1552_c10_g1	2.732	2.293	1.830	4.184	0.000	0.993	2.049	1.856	1.030	1.386
TRINITY_DN1552_c12_g1	0.000	0.000	0.000	0.000	0.000	0.000	0.000	0.000	0.000	2.229
TRINITY_DN1552_c1_g1	615.063	699.336	675.219	739.950	946.242	747.247	759.778	674.301	847.890	849.289
TRINITY_DN1552_c1_g2	75.447	71.209	82.496	69.100	63.089	66.141	56.711	63.747	95.387	73.752
TRINITY_DN1552_c2_g1	24.341	18.435	16.358	17.212	18.789	16.488	20.329	16.866	23.482	16.205
TRINITY_DN1552_c2_g3	0.000	0.000	0.000	0.000	1.791	0.000	0.000	0.000	0.000	0.000
TRINITY_DN1552_c3_g2	0.000	0.000	0.000	0.000	0.000	0.000	0.000	0.000	0.000	0.000
TRINITY_DN1552_c4_g1	0.000	0.597	0.000	0.000	0.000	0.000	0.000	0.000	0.325	0.224
TRINITY_DN1552_c5_g1	0.000	0.000	0.000	0.000	0.000	0.000	0.000	0.000	0.524	1.994
TRINITY_DN1552_c9_g1	0.000	0.000	0.000	0.000	0.000	0.000	0.000	0.000	0.000	0.000
TRINITY_DN155300_c0_g1	0.000	0.000	0.000	0.000	0.000	0.000	0.000	0.000	0.507	0.000
TRINITY_DN155300_c2_g1	1.404	0.000	1.901	0.000	0.000	0.000	0.000	0.000	0.000	0.000
TRINITY_DN155301_c0_g1	0.000	0.000	0.000	0.000	0.000	0.000	2.284	0.000	1.113	0.000
TRINITY_DN155302_c0_g1	0.000	0.000	0.000	0.000	0.000	0.000	0.000	0.000	0.000	0.000
TRINITY_DN155303_c0_g1	0.000	0.000	0.000	0.000	0.000	0.000	0.000	0.000	0.000	0.775
TRINITY_DN155303_c0_g2	0.679	0.291	0.456	0.000	0.000	0.495	0.000	0.000	0.170	0.828
TRINITY_DN155304_c0_g2	2.386	1.589	0.799	0.000	0.976	0.000	0.000	0.000	0.291	0.000
TRINITY_DN155305_c0_g1	0.000	0.000	2.775	0.000	0.000	0.000	0.000	0.000	0.000	0.829
TRINITY_DN155306_c0_g1	0.000	0.525	0.000	1.508	1.092	0.000	1.000	0.000	0.323	0.000
TRINITY_DN155306_c1_g1	0.000	0.000	0.000	0.000	0.000	0.000	0.589	0.000	0.300	0.000
TRINITY_DN155306_c2_g1	0.000	0.000	0.000	0.803	0.000	0.000	0.000	0.000	0.000	0.000
TRINITY_DN155307_c0_g1	0.904	0.000	0.000	0.685	0.000	0.000	0.426	0.000	0.000	0.000
TRINITY_DN155307_c1_g1	0.000	0.000	0.243	0.357	0.000	0.000	0.000	0.000	0.000	0.094
TRINITY_DN155308_c0_g1	0.000	0.000	0.000	0.000	0.000	0.000	0.000	0.000	0.589	0.000
TRINITY_DN155308_c2_g1	0.000	0.000	0.000	0.000	0.000	0.000	0.000	0.000	0.000	0.000
TRINITY_DN155309_c0_g1	0.000	0.247	0.000	0.444	0.000	0.000	0.000	0.000	0.146	0.354
TRINITY_DN15530_c0_g1	0.149	0.242	0.296	0.114	0.292	0.689	0.384	0.299	0.188	0.090
TRINITY_DN155310_c0_g4	0.000	0.000	0.000	0.000	0.000	0.000	0.000	0.000	0.000	0.000
TRINITY_DN155310_c1_g1	0.000	0.000	0.000	0.000	0.000	0.000	0.000	0.000	0.000	0.000
TRINITY_DN155311_c0_g1	0.000	0.000	0.000	0.000	0.000	0.000	0.000	0.000	0.000	1.252
TRINITY_DN155311_c0_g2	0.234	0.000	0.000	0.000	0.000	0.340	0.632	0.000	0.000	0.285
TRINITY_DN155311_c1_g1	0.000	0.000	0.895	0.000	0.000	0.000	0.000	0.000	0.000	0.270
TRINITY_DN155311_c2_g1	0.000	0.000	0.000	0.000	0.000	0.000	0.000	0.000	0.000	1.834
TRINITY_DN155311_c2_g2	1.602	0.000	0.000	0.000	0.000	0.000	0.000	0.000	0.795	0.000
TRINITY_DN155311_c2_g3	0.000	0.000	0.000	0.000	0.000	0.000	0.000	0.000	0.000	0.000
TRINITY_DN155311_c3_g1	0.000	0.000	6.489	0.000	0.000	4.644	4.837	0.000	3.134	4.527
TRINITY_DN155311_c4_g1	0.000	0.000	0.000	0.000	0.000	0.000	0.000	0.000	0.000	0.991
TRINITY_DN155311_c5_g1	0.000	0.000	0.000	0.000	1.278	0.000	0.000	0.000	0.000	0.000
TRINITY_DN155311_c6_g1	0.000	0.000	0.000	0.000	0.000	1.879	0.000	0.000	0.000	0.000
TRINITY_DN155311_c7_g1	0.000	0.000	0.000	0.000	0.000	0.000	0.000	0.000	0.000	0.000
TRINITY_DN155312_c0_g1	0.000	0.168	0.000	0.308	0.000	0.000	0.000	0.000	0.304	0.408
TRINITY_DN155314_c1_g1	0.000	0.000	0.000	0.000	0.000	0.000	0.000	0.000	0.000	0.000
TRINITY_DN155314_c2_g1	0.000	0.000	0.000	0.000	0.000	0.000	0.000	0.000	0.805	0.000
TRINITY_DN155314_c4_g1	0.000	0.000	0.000	0.000	0.000	0.000	0.000	0.000	0.000	0.000
TRINITY_DN155315_c0_g1	0.000	0.000	0.000	0.000	0.000	0.000	0.000	0.000	0.000	0.000
TRINITY_DN155316_c0_g1	1.791	1.744	0.000	0.000	0.000	0.000	0.000	0.000	0.894	0.000
TRINITY_DN155317_c1_g1	1.702	0.000	0.000	2.518	0.000	0.000	0.000	0.000	0.000	1.391
TRINITY_DN155317_c2_g1	0.000	0.000	0.000	0.000	0.000	0.000	0.000	0.000	0.000	0.000
TRINITY_DN155317_c4_g1	0.000	0.000	0.000	0.000	0.000	0.000	0.000	0.000	0.000	0.000
TRINITY_DN155317_c5_g1	0.000	0.000	0.000	0.000	0.000	0.000	0.000	0.000	0.000	0.000
TRINITY_DN155317_c6_g1	0.000	0.000	0.000	0.000	0.000	0.000	0.000	0.000	0.000	0.000
TRINITY_DN155319_c0_g1	2.828	0.000	0.000	0.000	0.000	0.000	0.000	0.000	0.000	0.000
TRINITY_DN155319_c0_g2	0.000	0.000	2.547	0.000	0.000	0.000	0.000	0.000	0.000	0.000
TRINITY_DN15531_c0_g2	1.494	0.806	2.357	1.298	0.000	1.284	0.000	0.000	0.425	0.711
TRINITY_DN15531_c0_g3	0.000	0.000	0.000	0.000	0.000	0.000	0.000	1.388	0.000	0.000
TRINITY_DN15531_c0_g4	1.215	0.881	0.000	0.000	0.000	0.000	1.173	0.000	0.599	0.744
TRINITY_DN15531_c3_g1	0.000	0.000	1.765	0.000	0.000	0.000	0.000	0.000	0.000	1.590
TRINITY_DN155320_c0_g1	0.000	0.000	0.000	0.000	0.000	6.585	0.000	0.000	4.478	0.000
TRINITY_DN155320_c0_g2	0.000	0.000	0.000	0.000	1.944	0.755	0.000	0.000	0.000	0.573
TRINITY_DN155320_c1_g1	0.000	0.000	0.000	0.000	0.000	0.000	0.000	0.000	1.190	1.981
TRINITY_DN155320_c2_g1	0.000	0.000	0.000	0.000	4.239	1.910	0.000	0.000	0.000	0.000
TRINITY_DN155321_c0_g1	0.000	0.000	0.000	0.000	0.000	0.000	0.000	0.000	0.000	0.000
TRINITY_DN155321_c2_g1	0.000	0.000	0.000	0.000	0.000	5.135	0.000	0.000	0.000	0.000
TRINITY_DN155322_c1_g1	0.000	0.000	0.000	0.000	0.000	0.000	0.000	0.000	0.000	0.000
TRINITY_DN155323_c0_g1	0.000	0.000	0.000	0.000	0.000	0.000	0.000	0.000	0.000	0.559
TRINITY_DN155324_c2_g1	0.000	0.000	0.000	0.000	0.000	0.000	0.000	0.000	0.000	0.000
TRINITY_DN155325_c0_g1	0.000	0.000	0.000	0.000	0.000	0.000	0.000	0.000	0.000	0.000
TRINITY_DN155326_c0_g1	0.000	0.000	0.000	0.000	0.000	0.000	0.000	0.000	0.000	0.000
TRINITY_DN155327_c0_g1	0.000	0.000	0.000	0.000	2.469	4.442	0.000	0.000	0.746	0.000
TRINITY_DN155327_c1_g1	0.000	0.000	0.000	0.000	0.000	0.000	0.000	0.000	0.000	0.000
TRINITY_DN155328_c0_g1	0.962	0.000	0.000	0.000	0.000	0.000	0.000	0.000	1.420	0.823
TRINITY_DN155328_c0_g2	0.000	0.000	0.000	0.000	0.000	0.000	0.159	0.000	0.190	0.075
TRINITY_DN155328_c0_g3	0.000	0.000	0.000	0.000	0.000	0.000	0.000	0.000	0.000	0.000
TRINITY_DN155328_c3_g1	0.000	1.214	0.000	0.000	0.000	0.000	0.000	0.000	0.000	0.000
TRINITY_DN155329_c0_g2	0.000	0.000	0.000	0.000	0.000	0.000	0.824	0.000	0.410	0.000
TRINITY_DN155329_c0_g3	0.000	0.000	0.000	0.000	0.000	0.000	0.000	0.000	0.665	0.000
TRINITY_DN155329_c1_g1	0.000	0.000	0.000	0.000	2.844	0.000	3.559	0.000	2.601	2.843
TRINITY_DN155329_c2_g1	0.000	0.000	0.000	0.000	0.000	0.000	0.000	0.000	0.000	0.000
TRINITY_DN155329_c2_g2	0.000	0.663	0.000	0.000	0.000	0.000	0.357	0.000	0.000	0.729
TRINITY_DN155329_c3_g1	0.000	0.000	1.765	0.000	0.000	0.000	0.000	0.000	0.000	0.000
TRINITY_DN155329_c3_g2	0.000	0.000	0.000	0.000	0.000	0.000	0.000	0.000	0.000	0.000
TRINITY_DN155329_c8_g1	0.000	2.139	0.000	0.000	0.000	1.660	0.000	0.000	0.000	0.000
TRINITY_DN15532_c0_g1	0.000	0.000	0.000	0.000	0.000	0.000	0.000	0.000	0.000	0.000
TRINITY_DN15532_c0_g2	0.000	0.000	0.000	0.000	0.000	0.000	0.000	0.000	0.000	0.000
TRINITY_DN15532_c0_g3	0.000	0.000	0.000	0.533	0.000	0.000	0.000	0.000	0.000	0.000
TRINITY_DN15532_c1_g1	0.000	0.000	0.000	0.000	0.000	0.000	0.000	0.000	0.000	0.804
TRINITY_DN15532_c2_g1	0.000	0.000	0.000	0.000	0.000	0.000	0.000	0.000	0.000	1.545
TRINITY_DN15532_c3_g1	1.272	0.000	0.854	0.000	0.000	0.464	0.000	0.000	1.087	0.691
TRINITY_DN15532_c4_g1	0.000	0.000	0.000	0.000	0.000	0.000	0.000	0.000	0.000	0.000
TRINITY_DN15532_c5_g1	2.340	0.000	0.000	0.000	0.000	0.000	0.000	0.000	0.000	0.000
TRINITY_DN15532_c6_g1	0.000	0.000	0.000	0.000	0.000	0.000	0.000	0.000	0.000	0.000
TRINITY_DN15532_c7_g1	0.000	0.000	0.000	0.000	0.000	0.000	0.000	0.000	0.000	0.323
TRINITY_DN15532_c8_g1	0.000	0.000	0.000	0.000	0.000	0.000	0.000	0.000	0.773	0.000
TRINITY_DN15532_c9_g1	0.000	0.000	0.000	0.000	0.000	0.000	0.000	0.000	0.000	0.000
TRINITY_DN155330_c0_g1	0.000	0.000	0.000	0.000	0.000	0.000	0.000	0.000	0.661	0.549
TRINITY_DN155331_c0_g1	0.000	0.000	0.000	0.000	0.000	0.000	0.000	0.000	0.000	0.000
TRINITY_DN155331_c1_g1	1.656	0.000	0.000	0.000	0.000	0.000	0.000	0.000	1.648	0.664
TRINITY_DN155334_c0_g2	0.320	0.000	0.000	0.000	0.000	0.466	0.000	0.654	0.000	0.000
TRINITY_DN155334_c1_g1	0.000	0.167	0.537	0.000	0.335	0.000	0.179	0.000	0.303	0.081
TRINITY_DN155334_c3_g1	0.404	1.261	0.000	1.723	0.000	0.551	0.000	0.775	0.000	0.678
TRINITY_DN155335_c0_g1	0.000	0.000	0.000	0.000	0.000	0.000	0.000	0.000	0.000	0.000
TRINITY_DN155337_c0_g1	0.000	0.000	0.000	0.000	0.000	0.000	2.268	0.000	0.000	0.462
TRINITY_DN155338_c0_g1	0.309	0.527	0.000	0.000	0.000	0.000	0.283	0.000	0.000	0.000
TRINITY_DN155339_c0_g2	0.000	0.582	0.000	0.000	0.000	0.000	0.000	0.000	0.000	0.000
TRINITY_DN155339_c0_g3	0.000	0.000	0.000	0.000	0.000	0.000	0.000	0.000	0.000	1.929
TRINITY_DN155339_c0_g4	0.000	0.000	0.000	1.192	0.000	0.000	0.000	0.000	0.000	0.554
TRINITY_DN155339_c1_g1	0.000	0.000	0.000	0.000	0.000	0.000	0.000	0.000	0.315	0.000
TRINITY_DN155339_c2_g1	0.000	0.000	0.000	0.000	0.000	0.000	0.000	0.000	0.555	0.000
TRINITY_DN155339_c3_g1	0.687	0.000	0.930	0.000	0.000	2.019	0.000	0.000	0.000	0.281
TRINITY_DN15533_c0_g1	0.000	0.000	0.000	0.000	0.000	0.000	0.000	0.000	0.000	0.000
TRINITY_DN155340_c0_g1	0.000	0.000	0.000	0.000	0.000	0.000	0.000	0.000	1.333	2.155
TRINITY_DN155340_c0_g2	0.000	0.000	0.000	0.000	0.000	0.000	0.000	0.000	0.000	0.000
TRINITY_DN155340_c0_g3	0.000	0.000	0.000	0.000	0.000	0.000	0.000	0.000	0.000	0.713
TRINITY_DN155340_c1_g1	0.000	0.000	0.000	0.000	0.000	0.000	0.000	0.000	0.000	0.000
TRINITY_DN155340_c5_g1	0.000	0.000	0.000	0.000	0.000	6.151	0.000	0.000	0.000	0.000
TRINITY_DN155342_c0_g1	0.702	0.000	0.000	0.000	1.157	0.000	0.000	0.000	0.345	0.574
TRINITY_DN155342_c0_g2	2.547	4.824	0.000	0.000	0.000	0.000	0.000	0.000	0.000	1.030
TRINITY_DN155344_c0_g1	2.613	0.000	0.000	0.000	0.000	0.000	0.000	0.000	2.686	0.085
TRINITY_DN155344_c1_g1	0.000	0.000	0.000	0.000	0.000	0.000	0.000	0.000	0.000	0.000
TRINITY_DN155344_c2_g1	0.000	0.000	0.000	0.000	0.000	0.000	0.000	0.000	0.000	0.000
TRINITY_DN155344_c5_g1	0.000	0.000	0.000	0.000	0.000	0.000	0.000	0.000	0.000	0.000
TRINITY_DN155345_c0_g1	0.000	0.000	0.000	0.000	0.000	0.000	0.000	0.000	0.000	0.347
TRINITY_DN155347_c0_g1	0.000	0.000	0.000	0.000	0.000	0.000	2.173	0.000	0.000	0.000
TRINITY_DN155348_c1_g1	0.000	0.000	0.000	0.000	0.000	0.000	0.000	0.000	0.000	0.000
TRINITY_DN155349_c0_g1	0.000	0.000	0.000	0.000	0.000	1.869	0.000	0.000	0.000	0.000
TRINITY_DN155349_c0_g2	0.000	0.000	0.000	0.000	0.000	0.000	0.000	0.000	0.000	0.000
TRINITY_DN155349_c1_g1	0.000	0.000	0.000	0.000	0.000	0.000	0.000	0.000	0.000	0.000
TRINITY_DN15534_c0_g2	1.868	1.993	1.130	1.661	0.793	1.899	0.775	0.000	1.258	1.537
TRINITY_DN15534_c0_g4	0.000	0.000	0.000	0.000	0.000	0.000	0.000	0.000	0.527	0.000
TRINITY_DN15534_c1_g1	2.952	0.927	0.439	2.027	2.250	0.876	2.046	1.573	1.621	1.340
TRINITY_DN15534_c2_g1	0.000	0.000	0.000	0.000	0.000	0.000	0.000	0.000	0.000	0.000
TRINITY_DN155351_c0_g1	0.000	0.000	0.000	0.000	0.000	0.000	0.000	0.000	0.000	0.000
TRINITY_DN155352_c0_g1	0.250	0.501	0.000	0.000	0.668	0.000	0.000	0.000	0.545	0.406
TRINITY_DN155352_c2_g1	0.000	2.128	0.000	0.000	0.000	0.000	0.000	0.000	0.000	0.000
TRINITY_DN155352_c3_g1	0.000	0.000	0.000	0.000	0.000	0.000	0.000	0.000	1.152	0.000
TRINITY_DN155352_c4_g1	0.000	0.000	0.000	0.000	0.000	0.000	0.000	0.000	0.000	0.000
TRINITY_DN155352_c5_g1	0.000	0.000	0.000	0.000	0.000	0.000	0.000	0.000	0.000	0.000
TRINITY_DN155353_c0_g1	0.000	0.000	0.000	0.000	0.000	0.000	0.000	0.000	0.000	0.000
TRINITY_DN155353_c0_g2	0.000	0.000	0.000	0.000	0.000	0.000	0.000	0.000	1.113	0.909
TRINITY_DN155353_c1_g3	0.000	0.000	0.000	0.000	0.000	2.084	0.000	0.000	0.000	0.000
TRINITY_DN155354_c0_g1	0.000	0.000	0.000	0.000	0.000	0.000	0.000	1.398	0.332	0.000
TRINITY_DN155354_c0_g2	0.596	0.000	0.000	0.000	0.000	0.000	0.641	1.368	0.325	0.000
TRINITY_DN155354_c1_g1	0.000	0.000	0.000	0.000	0.000	0.000	0.000	0.000	0.000	0.000
TRINITY_DN155354_c2_g1	0.000	0.000	0.000	0.000	0.000	0.000	0.000	0.000	0.000	0.000
TRINITY_DN155354_c3_g1	0.000	0.000	0.000	0.000	0.000	0.000	0.575	0.000	0.000	0.730
TRINITY_DN155354_c4_g1	0.000	0.000	0.000	0.000	0.000	0.000	0.000	0.000	0.000	0.000
TRINITY_DN155356_c1_g1	0.000	0.000	0.000	0.000	0.000	0.000	0.000	0.000	0.000	0.000
TRINITY_DN155357_c0_g1	0.000	0.000	0.000	0.000	0.000	0.000	0.000	0.000	0.000	0.000
TRINITY_DN155357_c1_g1	1.905	0.926	0.000	5.645	3.115	0.000	0.000	0.000	0.950	0.804
TRINITY_DN155357_c1_g2	0.000	0.000	0.000	0.000	0.000	0.000	0.000	0.000	0.000	0.000
TRINITY_DN155357_c2_g1	0.000	0.000	0.000	0.000	0.000	0.000	0.000	0.000	0.000	0.000
TRINITY_DN155358_c0_g2	0.000	0.000	0.000	0.000	0.000	3.126	0.000	0.000	0.000	0.000
TRINITY_DN155358_c2_g1	0.000	0.997	0.000	0.000	0.000	0.000	0.000	0.000	0.517	0.000
TRINITY_DN155358_c3_g1	0.000	0.000	0.000	0.000	0.000	0.000	0.000	0.000	0.000	0.000
TRINITY_DN15535_c0_g1	0.000	2.102	1.679	0.000	0.000	0.000	0.000	0.000	0.000	0.000
TRINITY_DN15535_c0_g2	0.000	0.000	0.000	0.000	4.363	0.000	0.000	0.000	0.000	0.000
TRINITY_DN15535_c10_g1	0.000	0.000	0.000	0.000	0.000	0.000	0.000	0.000	0.000	0.000
TRINITY_DN15535_c12_g1	0.000	0.000	0.000	0.000	0.000	0.000	0.000	0.000	0.000	0.991
TRINITY_DN15535_c1_g1	0.000	0.000	0.000	0.000	0.000	0.000	0.000	0.000	0.000	0.000
TRINITY_DN15535_c3_g1	1.191	0.000	0.000	0.000	0.000	0.000	0.417	0.000	0.000	0.380
TRINITY_DN15535_c5_g1	1.340	1.214	0.907	0.000	0.000	0.000	0.000	0.000	0.659	0.548
TRINITY_DN15535_c8_g1	4.002	0.000	0.000	0.000	0.000	2.912	0.000	0.000	1.990	0.910
TRINITY_DN15535_c8_g2	0.762	0.000	0.000	3.113	0.000	1.124	4.346	4.498	0.916	3.026
TRINITY_DN155360_c0_g1	0.000	0.000	0.000	0.000	0.000	0.000	0.000	0.000	0.000	0.000
TRINITY_DN155360_c0_g2	0.000	0.000	0.000	0.000	0.000	0.000	0.000	0.000	0.000	0.000
TRINITY_DN155361_c0_g1	0.000	0.000	0.000	0.000	0.000	0.000	0.000	0.000	0.170	0.000
TRINITY_DN155363_c0_g1	2.669	0.000	0.000	0.000	0.000	0.000	0.000	0.000	0.000	1.077
TRINITY_DN155365_c0_g1	0.000	0.000	0.000	0.000	0.000	0.000	0.000	0.000	0.000	0.000
TRINITY_DN155365_c1_g1	0.000	0.853	0.000	0.000	0.000	0.000	0.306	0.000	0.497	0.000
TRINITY_DN155365_c2_g1	0.000	0.000	0.000	0.000	0.000	0.000	0.000	0.000	0.000	0.000
TRINITY_DN155366_c0_g1	0.000	0.000	1.288	0.702	0.767	0.000	1.313	0.000	0.389	0.566
TRINITY_DN155367_c0_g1	0.000	0.000	0.000	0.000	0.000	1.318	0.000	0.000	0.000	0.730
TRINITY_DN155368_c1_g1	0.000	0.000	0.000	0.000	0.000	0.000	0.000	0.000	0.000	0.000
TRINITY_DN155368_c2_g1	0.000	0.000	0.000	0.000	0.000	0.000	0.000	0.000	0.000	0.000
TRINITY_DN155368_c3_g1	0.000	0.000	0.000	0.000	0.000	0.000	0.000	0.000	0.000	0.000
TRINITY_DN155369_c0_g2	0.000	0.000	0.000	0.000	0.000	0.000	0.000	0.000	0.000	0.000
TRINITY_DN155369_c1_g1	0.000	0.000	0.000	0.000	0.000	0.000	0.369	0.000	0.000	0.000
TRINITY_DN15536_c0_g1	0.000	0.701	0.006	0.626	0.000	0.000	1.486	0.441	0.715	2.238
TRINITY_DN15536_c0_g2	0.000	0.000	0.000	0.000	0.000	0.000	0.000	0.000	0.000	0.000
TRINITY_DN15536_c0_g3	4.464	1.780	3.247	6.280	2.286	3.442	2.890	1.489	3.835	4.147
TRINITY_DN15536_c0_g4	0.000	0.000	0.000	0.000	0.000	0.000	0.000	0.000	0.000	0.000
TRINITY_DN155370_c0_g1	0.000	0.313	0.000	0.000	0.000	0.000	0.000	0.000	0.000	0.148
TRINITY_DN155371_c0_g1	0.000	0.000	0.000	0.000	0.000	0.000	0.000	0.000	0.150	0.365
TRINITY_DN155372_c0_g1	0.000	0.000	0.000	0.000	0.000	0.000	0.000	0.000	0.000	0.000
TRINITY_DN155373_c0_g1	0.000	0.000	0.000	0.000	0.000	0.000	0.000	0.000	0.000	0.638
TRINITY_DN155373_c0_g3	0.000	0.000	0.000	0.000	0.000	0.000	0.000	0.000	0.000	0.000
TRINITY_DN155374_c0_g1	0.000	0.000	0.000	0.718	0.785	0.000	0.897	0.000	0.000	0.482
TRINITY_DN155374_c0_g2	0.119	0.225	0.477	0.000	0.000	0.518	0.209	0.241	0.000	0.298
TRINITY_DN155374_c0_g3	0.000	0.000	0.000	0.000	0.000	0.000	0.000	0.000	0.000	0.000
TRINITY_DN155374_c1_g1	2.657	0.000	0.000	0.000	0.000	0.000	0.000	5.451	0.000	0.545
TRINITY_DN155375_c0_g1	0.000	0.000	0.000	0.000	0.000	0.000	0.000	0.000	0.000	0.000
TRINITY_DN155379_c1_g1	0.000	0.000	0.000	0.000	0.000	0.000	0.000	0.000	0.000	0.000
TRINITY_DN155379_c2_g1	0.000	0.000	0.000	1.858	0.000	0.000	0.000	0.000	0.000	0.000
TRINITY_DN15537_c0_g1	0.000	0.950	0.000	0.000	0.000	0.000	0.000	0.000	0.000	0.412
TRINITY_DN15537_c11_g1	0.000	0.000	0.000	0.363	0.000	0.000	0.214	0.000	0.389	0.381
TRINITY_DN15537_c11_g2	0.845	0.368	0.000	0.000	0.000	1.235	0.000	0.000	0.541	0.452
TRINITY_DN15537_c11_g3	0.000	0.000	0.632	0.000	0.000	0.000	1.063	0.481	0.000	0.650
TRINITY_DN15537_c13_g1	0.000	0.000	0.000	0.000	0.000	0.359	0.000	0.000	0.619	0.300
TRINITY_DN15537_c15_g1	0.000	0.000	0.000	0.000	0.000	0.000	0.000	0.000	0.000	0.000
TRINITY_DN15537_c17_g1	0.000	0.556	0.000	0.931	0.000	0.000	0.597	0.000	0.000	0.000
TRINITY_DN15537_c1_g1	0.000	0.000	0.000	0.000	0.000	0.000	0.000	0.000	0.000	0.000
TRINITY_DN15537_c6_g1	0.000	0.000	0.000	0.000	0.000	0.000	0.000	0.000	0.000	0.000
TRINITY_DN15537_c7_g1	0.000	0.724	0.000	0.000	0.000	1.160	0.000	0.000	0.000	0.370
TRINITY_DN15537_c9_g1	3.008	1.328	4.056	3.912	0.830	0.734	2.381	2.068	1.240	3.472
TRINITY_DN155380_c0_g1	0.000	0.000	0.462	0.000	0.000	0.000	0.000	0.000	0.171	0.000
TRINITY_DN155381_c2_g1	0.000	0.000	0.000	0.000	0.000	0.000	0.000	0.000	0.000	0.000
TRINITY_DN155382_c0_g1	0.000	0.000	0.000	0.000	3.745	3.320	0.000	4.571	2.291	3.735
TRINITY_DN155383_c0_g1	2.913	3.056	0.667	2.205	3.216	5.684	1.841	2.052	3.139	2.967
TRINITY_DN155384_c1_g1	0.000	0.000	0.000	0.000	0.000	0.000	0.000	0.000	0.000	0.000
TRINITY_DN155385_c0_g1	1.875	0.000	0.000	0.000	0.000	0.000	0.000	0.000	0.936	0.000
TRINITY_DN155385_c0_g2	0.000	0.000	0.000	0.000	0.000	0.000	0.000	0.000	0.524	0.000
TRINITY_DN155385_c1_g1	0.000	1.430	0.000	0.000	0.000	0.000	0.000	0.000	0.000	0.000
TRINITY_DN155385_c1_g2	0.000	1.238	0.000	0.000	0.000	0.000	0.000	0.000	0.000	0.527
TRINITY_DN155385_c2_g1	0.000	0.000	0.000	0.000	0.000	0.000	1.870	0.000	0.907	0.744
TRINITY_DN155386_c0_g1	0.000	0.000	0.000	0.000	2.707	0.000	0.000	0.000	0.000	0.677
TRINITY_DN155386_c0_g2	1.148	0.000	0.000	0.000	1.395	0.000	0.000	0.000	1.134	0.000
TRINITY_DN155388_c0_g1	0.000	0.000	0.000	0.000	0.000	0.000	0.000	0.000	0.000	0.000
TRINITY_DN155388_c1_g1	0.000	0.000	0.000	0.000	0.000	0.000	0.000	0.000	0.000	0.000
TRINITY_DN155389_c0_g1	0.953	0.000	0.000	0.000	0.000	0.000	0.000	0.000	1.876	0.391
TRINITY_DN15538_c0_g1	57.052	97.736	75.435	71.044	77.822	83.404	106.010	75.377	56.080	88.009
TRINITY_DN15538_c1_g2	0.829	0.000	2.485	0.738	0.337	0.000	6.713	0.000	1.807	1.907
TRINITY_DN155390_c0_g1	1.179	0.000	0.000	0.000	0.000	0.000	0.000	0.000	0.000	0.000
TRINITY_DN155390_c0_g2	0.000	0.000	0.000	0.000	0.000	0.000	0.000	0.000	0.000	0.000
TRINITY_DN155390_c0_g3	0.000	1.859	0.000	2.846	0.000	0.000	0.000	0.000	0.000	1.571
TRINITY_DN155390_c10_g1	0.000	0.000	0.000	0.000	0.000	0.000	0.000	0.000	0.000	0.656
TRINITY_DN155390_c2_g1	0.000	0.000	0.000	0.000	0.000	0.000	0.000	1.448	0.000	0.000
TRINITY_DN155390_c3_g1	0.000	0.000	0.000	0.000	0.000	0.000	0.000	0.000	0.000	0.000
TRINITY_DN155390_c6_g1	0.000	0.000	0.000	0.000	0.000	0.000	0.000	0.000	0.000	0.951
TRINITY_DN155390_c8_g1	0.000	0.000	0.000	0.000	0.000	0.000	0.000	0.000	0.000	0.580
TRINITY_DN155391_c0_g1	0.000	0.000	0.000	0.000	0.000	0.000	0.000	0.000	0.000	0.240
TRINITY_DN155391_c4_g1	2.039	0.000	0.920	0.000	0.000	0.000	0.000	1.407	0.334	0.834
TRINITY_DN155391_c5_g1	0.523	0.000	0.000	0.000	0.000	0.000	0.498	0.000	0.000	0.000
TRINITY_DN155391_c6_g1	0.000	0.000	0.000	0.000	0.000	0.000	0.000	0.000	0.000	0.000
TRINITY_DN155394_c3_g1	0.000	0.000	0.000	0.000	0.000	0.000	0.000	0.000	0.000	0.000
TRINITY_DN155395_c1_g1	0.000	0.000	0.000	0.000	0.000	0.000	0.000	0.000	0.000	0.000
TRINITY_DN155395_c2_g1	1.283	0.000	0.000	1.911	27.394	0.000	0.000	0.000	1.269	0.538
TRINITY_DN155395_c3_g1	0.000	0.000	0.000	0.000	0.000	0.000	0.000	0.000	0.000	0.000
TRINITY_DN155395_c4_g1	0.000	0.000	0.000	0.000	0.000	0.000	0.000	0.000	0.971	0.000
TRINITY_DN155397_c0_g1	0.000	0.000	0.000	0.000	3.648	0.000	2.056	0.000	0.000	0.000
TRINITY_DN155397_c0_g2	0.000	0.000	0.000	0.000	0.000	0.000	0.000	0.000	0.000	0.000
TRINITY_DN155399_c0_g1	0.000	0.000	1.211	0.000	0.000	0.000	0.000	0.000	0.223	0.915
TRINITY_DN15539_c0_g1	0.000	0.568	0.320	0.000	0.000	0.000	0.315	0.296	0.502	0.112
TRINITY_DN15539_c0_g2	6.380	0.906	0.000	3.591	0.000	1.877	0.000	1.357	1.850	0.787
TRINITY_DN1553_c1_g1	0.000	0.000	0.000	0.000	0.000	0.000	0.000	0.000	0.555	0.000
TRINITY_DN1553_c1_g2	0.000	0.000	1.717	0.000	0.000	0.000	0.000	0.000	0.000	1.031
TRINITY_DN1553_c4_g1	19.226	8.269	18.877	19.057	4.389	13.693	11.744	8.879	18.139	15.893
TRINITY_DN1553_c7_g1	1.363	1.829	1.223	0.000	0.752	0.000	0.000	1.872	4.384	1.027
TRINITY_DN155400_c0_g1	0.000	0.000	0.000	0.000	0.000	0.000	0.593	0.000	1.819	0.501
TRINITY_DN155401_c0_g1	0.258	0.000	0.346	0.000	0.000	0.000	0.000	0.000	0.130	0.420
TRINITY_DN155404_c0_g1	0.000	0.000	0.000	0.000	0.000	0.000	0.000	0.000	0.000	1.476
TRINITY_DN155404_c0_g2	0.000	0.000	0.000	0.000	0.000	0.000	2.250	0.000	0.000	0.000
TRINITY_DN155405_c0_g1	2.410	0.000	0.000	0.000	0.000	0.000	0.000	0.000	0.000	0.000
TRINITY_DN155406_c0_g1	0.000	0.000	0.000	0.000	0.000	0.000	0.000	0.000	0.000	0.000
TRINITY_DN155406_c0_g2	0.000	0.000	0.000	2.518	0.000	0.000	0.000	0.000	0.000	0.000
TRINITY_DN155407_c0_g1	0.230	0.945	0.000	3.136	0.240	0.208	0.254	0.291	2.235	1.234
TRINITY_DN155409_c1_g1	0.682	0.000	0.000	0.000	0.000	0.819	0.256	0.000	0.141	0.114
TRINITY_DN15540_c0_g1	25.719	26.745	22.709	21.288	13.459	27.873	26.000	23.055	31.151	14.584
TRINITY_DN15540_c0_g2	0.000	0.468	1.189	1.952	0.000	0.759	0.560	0.000	1.816	0.000
TRINITY_DN15540_c1_g1	0.000	0.000	0.000	0.000	0.690	0.000	0.000	0.000	0.000	0.000
TRINITY_DN15540_c2_g1	0.000	0.000	0.000	0.000	0.000	0.000	0.000	0.000	0.592	0.492
TRINITY_DN15540_c3_g1	0.000	0.000	0.000	0.000	0.000	0.000	0.000	0.000	0.000	0.000
TRINITY_DN155410_c0_g1	0.000	0.000	3.380	4.031	0.000	0.000	0.000	0.000	0.000	0.000
TRINITY_DN155410_c0_g2	2.110	0.000	0.000	0.000	0.000	0.000	0.000	0.000	0.000	0.000
TRINITY_DN155410_c0_g4	0.000	0.000	0.000	0.000	0.000	0.000	0.000	0.000	0.000	0.000
TRINITY_DN155410_c0_g5	0.000	0.000	0.000	0.000	0.000	0.000	0.000	0.000	0.000	0.000
TRINITY_DN155410_c0_g7	2.364	0.000	0.000	0.000	0.000	0.000	0.000	0.000	0.000	0.000
TRINITY_DN155411_c0_g1	0.352	0.000	0.000	0.000	0.000	0.000	0.000	0.722	0.351	0.429
TRINITY_DN155411_c1_g1	0.000	0.000	0.000	0.000	1.104	0.000	0.000	0.000	0.000	0.405
TRINITY_DN155412_c0_g1	0.729	0.000	0.000	0.000	0.405	0.000	0.000	1.488	0.122	0.395
TRINITY_DN155412_c0_g2	0.000	0.000	0.000	0.000	0.000	0.000	0.000	0.000	0.000	0.000
TRINITY_DN155413_c0_g1	0.000	0.000	0.000	0.000	0.000	0.000	0.000	0.000	0.000	0.000
TRINITY_DN155414_c2_g1	0.000	0.000	0.000	0.000	0.000	0.000	0.000	0.000	0.000	0.000
TRINITY_DN155414_c3_g1	0.000	0.580	0.871	0.968	0.000	0.000	0.000	0.000	0.000	0.263
TRINITY_DN155414_c5_g1	0.000	2.603	0.000	0.000	0.000	0.000	0.000	0.000	4.179	0.000
TRINITY_DN155414_c6_g1	0.000	0.000	0.000	0.000	2.319	0.000	0.000	0.000	0.000	0.000
TRINITY_DN155414_c7_g1	0.000	0.000	0.000	0.000	0.000	0.000	0.658	0.000	0.000	0.000
TRINITY_DN155415_c0_g1	0.000	1.474	0.000	0.000	0.000	0.000	0.000	0.000	0.751	0.621
TRINITY_DN155416_c0_g1	0.000	0.000	0.000	0.000	0.000	0.000	0.000	0.000	0.850	1.066
TRINITY_DN155416_c0_g2	0.000	0.423	0.000	0.000	0.000	0.000	0.000	0.000	0.647	0.391
TRINITY_DN155416_c0_g3	0.000	0.000	0.000	0.000	0.000	0.000	0.000	0.000	0.251	0.000
TRINITY_DN155418_c0_g1	0.000	0.000	0.000	0.000	0.000	0.000	0.000	0.000	0.631	0.000
TRINITY_DN155418_c1_g1	0.000	0.000	0.000	0.000	0.000	0.000	0.000	0.000	0.000	0.000
TRINITY_DN15541_c0_g1	1.823	0.000	0.000	0.000	0.680	0.000	1.136	2.742	0.523	1.769
TRINITY_DN15541_c0_g2	2.740	3.800	0.000	0.000	0.000	8.923	2.007	0.001	1.750	4.444
TRINITY_DN155421_c0_g1	0.000	0.000	0.000	0.000	0.000	0.612	0.189	0.000	0.318	0.000
TRINITY_DN155422_c0_g1	0.000	0.000	3.686	0.000	0.000	0.000	0.000	0.000	0.000	0.000
TRINITY_DN155422_c0_g2	0.000	0.000	0.000	0.458	0.000	0.000	0.000	0.613	0.000	0.000
TRINITY_DN155422_c1_g1	0.000	0.000	0.000	0.000	0.000	0.000	1.545	0.000	0.266	0.440
TRINITY_DN155422_c2_g1	0.000	0.000	0.000	0.000	0.000	0.000	0.000	0.000	0.000	0.000
TRINITY_DN155423_c0_g1	2.043	0.000	0.000	2.073	0.000	0.000	0.000	0.000	0.000	0.000
TRINITY_DN155424_c0_g1	1.860	0.000	0.000	0.000	0.000	0.000	0.000	0.000	0.000	0.762
TRINITY_DN155425_c0_g1	0.000	0.000	0.000	0.000	0.000	0.000	0.000	0.000	0.000	0.000
TRINITY_DN155426_c0_g1	0.000	0.000	0.000	0.708	0.771	0.000	0.000	0.000	0.264	0.188
TRINITY_DN155426_c2_g1	0.000	0.000	0.000	0.000	3.219	0.000	0.000	0.000	0.000	0.000
TRINITY_DN155427_c1_g1	0.000	0.000	0.000	0.000	0.000	0.000	0.000	0.000	0.000	0.000
TRINITY_DN155428_c0_g1	0.000	0.000	0.000	0.000	0.000	0.000	0.000	0.000	0.000	0.000
TRINITY_DN155429_c0_g1	0.000	0.684	0.000	2.244	0.000	0.000	1.924	0.000	0.000	0.306
TRINITY_DN15542_c0_g1	6.267	5.499	7.916	7.286	4.596	5.471	4.203	6.138	9.291	3.257
TRINITY_DN15542_c1_g1	0.000	0.000	0.000	0.000	0.000	0.000	0.000	0.000	0.000	0.000
TRINITY_DN15542_c1_g2	0.000	0.000	0.000	0.000	0.000	0.000	0.000	0.000	0.000	0.000
TRINITY_DN15542_c2_g1	0.000	0.000	0.000	0.000	0.000	0.000	0.000	0.000	0.000	0.000
TRINITY_DN155430_c0_g1	0.000	0.997	0.000	1.571	0.000	0.000	0.000	0.000	0.000	0.000
TRINITY_DN155430_c1_g1	0.000	0.000	0.000	0.000	0.000	0.618	0.000	0.000	0.000	0.000
TRINITY_DN155431_c0_g1	0.000	0.000	0.000	0.000	0.000	0.000	0.000	0.000	0.000	0.000
TRINITY_DN155431_c1_g1	0.000	0.000	0.000	0.000	0.000	0.000	0.000	0.000	0.000	0.000
TRINITY_DN155432_c1_g1	0.000	0.000	0.000	0.000	0.000	0.000	0.000	0.000	0.000	0.000
TRINITY_DN155433_c0_g1	1.131	0.000	0.000	0.000	0.000	0.000	2.280	0.000	0.000	0.000
TRINITY_DN155435_c0_g1	0.000	0.000	0.000	0.000	0.000	0.000	0.000	0.000	0.000	0.000
TRINITY_DN155435_c0_g2	0.000	0.000	0.000	0.000	0.000	0.000	0.000	0.000	0.000	0.000
TRINITY_DN155436_c0_g1	0.000	0.404	0.000	0.000	0.000	0.000	0.000	0.000	0.000	0.188
TRINITY_DN155436_c0_g2	0.000	0.000	4.933	0.000	0.000	0.000	0.000	0.000	0.000	0.738
TRINITY_DN155438_c0_g1	0.000	0.000	0.000	0.000	0.000	0.000	0.000	0.000	1.330	1.657
TRINITY_DN155439_c0_g1	1.594	1.682	1.638	0.002	0.357	0.311	0.668	7.441	0.371	0.441
TRINITY_DN155439_c0_g2	0.000	0.000	0.000	0.000	0.000	0.639	0.000	0.000	0.217	0.178
TRINITY_DN15543_c0_g1	18.244	18.693	15.824	14.997	14.394	7.242	21.962	16.565	11.008	8.441
TRINITY_DN15543_c1_g1	0.374	0.369	1.751	1.003	0.312	1.860	0.766	1.141	1.320	0.682
TRINITY_DN15543_c1_g2	1.164	1.024	2.034	1.009	1.198	0.727	0.252	0.754	0.728	0.798
TRINITY_DN15543_c1_g4	0.000	0.000	0.000	0.000	0.000	0.000	0.000	0.000	0.000	0.000
TRINITY_DN15543_c3_g1	0.000	0.000	0.000	0.000	0.000	0.000	0.000	0.000	0.000	0.000
TRINITY_DN15543_c4_g1	5.542	12.465	14.425	4.937	15.155	13.024	12.029	19.016	13.281	17.454
TRINITY_DN155440_c0_g1	0.000	0.000	0.000	0.000	0.000	0.000	0.000	0.000	0.000	0.000
TRINITY_DN155441_c2_g1	0.000	0.412	0.000	0.000	0.000	0.000	0.000	0.000	0.000	0.573
TRINITY_DN155442_c0_g1	0.000	0.000	0.000	0.000	0.000	0.000	0.000	0.000	0.000	0.000
TRINITY_DN155442_c1_g1	0.000	0.000	0.000	0.000	0.000	0.000	0.000	0.000	0.000	0.000
TRINITY_DN155443_c0_g1	3.507	1.705	0.000	0.000	0.000	0.000	0.000	0.000	0.000	0.000
TRINITY_DN155444_c1_g1	0.000	0.000	0.000	0.000	0.000	0.000	0.000	0.000	0.567	0.000
TRINITY_DN155444_c1_g2	0.000	0.000	0.000	0.000	0.000	0.000	0.000	0.000	0.000	0.000
TRINITY_DN155445_c0_g1	0.000	0.000	0.000	0.000	0.000	0.000	0.000	0.000	0.000	0.000
TRINITY_DN155445_c0_g2	0.000	0.000	0.000	2.303	0.000	0.000	0.000	0.000	2.164	0.000
TRINITY_DN155447_c0_g1	12.195	0.000	0.000	0.000	13.051	6.264	2.769	0.000	4.201	0.000
TRINITY_DN155447_c0_g2	0.000	0.000	0.000	0.000	0.000	0.000	0.000	0.000	0.000	0.000
TRINITY_DN155447_c1_g1	0.000	0.000	8.258	0.000	0.000	0.000	0.000	0.000	0.000	0.000
TRINITY_DN155448_c0_g2	0.000	0.000	2.567	0.000	0.000	0.000	0.000	0.000	0.000	0.000
TRINITY_DN155448_c2_g1	0.000	0.000	0.000	0.000	0.000	0.000	0.000	0.000	0.000	0.343
TRINITY_DN155448_c4_g1	0.000	0.000	0.000	0.000	0.000	0.000	0.000	0.000	0.000	0.000
TRINITY_DN155449_c0_g1	19.329	16.582	15.948	10.737	11.170	16.621	17.765	14.070	18.205	14.108
TRINITY_DN155449_c1_g1	0.362	0.000	0.000	0.000	0.000	0.526	0.323	0.000	0.164	0.206
TRINITY_DN155449_c1_g2	0.000	0.000	0.000	0.000	0.255	0.000	0.000	0.000	0.247	0.136
TRINITY_DN15544_c0_g1	1.678	2.732	0.000	0.000	3.137	0.000	0.000	0.000	1.946	0.984
TRINITY_DN15544_c0_g2	3.615	0.000	1.854	3.602	0.000	1.740	0.000	0.000	0.000	0.991
TRINITY_DN15544_c0_g3	0.000	0.000	0.000	0.000	0.000	0.000	0.000	0.000	0.000	0.000
TRINITY_DN15544_c0_g4	2.527	0.000	0.000	0.000	0.000	0.000	0.000	0.000	0.000	0.000
TRINITY_DN15544_c10_g1	0.000	0.000	0.000	0.000	0.000	0.000	0.000	0.000	0.000	0.000
TRINITY_DN15544_c1_g1	1.841	2.217	0.000	0.000	0.000	0.000	0.000	0.000	1.810	0.784
TRINITY_DN15544_c25_g1	0.000	0.000	0.000	0.000	0.000	0.000	0.000	0.000	0.907	0.000
TRINITY_DN15544_c2_g1	0.000	0.000	2.629	1.061	0.000	0.000	0.000	0.000	0.347	0.289
TRINITY_DN15544_c37_g1	0.000	0.000	0.000	0.000	4.193	0.000	0.000	0.000	0.000	0.000
TRINITY_DN15544_c39_g1	0.000	0.000	0.000	0.000	0.000	0.000	0.000	0.000	1.225	2.973
TRINITY_DN15544_c7_g1	1.540	4.481	3.409	3.642	0.000	3.603	0.000	0.000	7.094	3.183
TRINITY_DN15544_c8_g1	0.000	0.000	0.000	0.000	0.000	0.000	0.000	0.000	1.320	0.000
TRINITY_DN155451_c0_g1	0.000	0.727	0.000	0.000	0.000	0.000	0.000	0.000	0.000	0.000
TRINITY_DN155451_c1_g1	0.000	0.000	1.418	0.000	0.000	0.000	0.000	0.000	0.000	0.000
TRINITY_DN155451_c2_g1	0.000	0.000	0.000	0.000	0.000	0.000	0.000	0.000	0.361	0.000
TRINITY_DN155452_c0_g1	0.000	0.000	2.034	0.000	0.000	0.000	0.352	1.553	0.377	0.000
TRINITY_DN155452_c1_g1	0.000	0.000	0.000	0.000	0.000	0.000	0.000	0.000	0.295	0.000
TRINITY_DN155453_c1_g1	0.000	0.000	0.000	0.000	0.000	0.000	0.000	0.000	0.000	0.809
TRINITY_DN155455_c0_g1	0.000	0.000	0.000	0.000	0.000	0.000	0.000	0.000	0.000	0.000
TRINITY_DN155457_c0_g1	0.000	0.167	0.000	0.000	0.000	0.000	0.000	0.000	0.000	0.081
TRINITY_DN155457_c0_g2	0.000	0.000	0.000	0.000	2.249	0.000	0.000	0.000	0.677	0.000
TRINITY_DN155458_c0_g1	0.000	0.000	0.000	0.000	0.000	0.000	0.000	0.000	0.000	0.000
TRINITY_DN155458_c0_g2	0.636	0.000	0.000	0.000	1.113	0.000	0.000	0.000	0.000	0.536
TRINITY_DN155458_c1_g1	0.000	0.000	0.000	0.000	0.000	0.000	0.000	0.000	0.000	0.000
TRINITY_DN155459_c0_g1	0.000	0.000	0.000	0.000	0.000	0.000	0.000	0.000	0.000	0.815
TRINITY_DN155459_c0_g2	2.144	0.000	0.000	0.000	2.999	0.000	0.000	0.000	1.124	1.550
TRINITY_DN155459_c0_g3	0.000	0.000	0.000	1.541	0.000	0.000	0.000	3.519	0.000	0.000
TRINITY_DN15545_c0_g1	0.000	0.347	0.671	0.000	0.000	1.169	0.000	0.000	0.000	0.163
TRINITY_DN15545_c0_g3	0.831	0.000	0.000	0.000	0.000	0.000	0.000	0.000	0.413	0.000
TRINITY_DN15545_c0_g5	0.000	1.835	0.000	0.000	12.365	2.757	0.000	3.799	0.943	1.770
TRINITY_DN15545_c2_g1	0.000	0.000	0.000	0.000	0.000	0.000	0.000	0.000	0.000	0.000
TRINITY_DN15545_c3_g1	2.696	2.529	0.000	0.000	0.000	3.875	0.000	0.000	0.000	0.000
TRINITY_DN15545_c6_g1	0.000	0.000	0.000	0.000	0.000	0.000	0.000	0.000	0.000	0.000
TRINITY_DN155460_c0_g2	0.000	0.000	0.000	0.000	0.000	0.000	0.000	0.000	0.000	0.000
TRINITY_DN155460_c0_g3	0.000	0.000	0.000	0.000	0.000	0.000	0.000	0.000	0.000	0.000
TRINITY_DN155460_c0_g4	0.000	0.000	0.000	0.000	0.000	0.000	0.000	0.000	1.084	3.878
TRINITY_DN155461_c1_g1	0.000	0.000	0.000	0.000	0.000	0.000	0.000	0.000	0.965	0.000
TRINITY_DN155461_c2_g1	0.000	0.000	0.000	0.000	0.000	0.000	0.000	0.000	0.000	0.000
TRINITY_DN155462_c0_g1	0.000	0.000	0.000	0.000	0.000	0.000	0.000	1.868	0.000	0.000
TRINITY_DN155463_c0_g1	0.000	0.000	0.000	0.000	0.000	0.000	1.626	0.000	2.366	0.000
TRINITY_DN155464_c0_g1	0.000	0.000	0.669	0.000	0.000	0.000	0.000	0.000	0.000	0.404
TRINITY_DN155466_c0_g1	0.000	0.000	0.000	0.000	0.000	0.000	0.000	0.000	0.000	0.000
TRINITY_DN155467_c0_g1	1.064	0.885	0.000	1.409	0.000	0.517	0.000	2.645	0.463	1.296
TRINITY_DN155467_c0_g2	0.000	0.000	0.000	0.000	0.000	0.000	0.000	0.000	0.000	0.000
TRINITY_DN155467_c1_g1	0.000	0.000	0.000	0.000	0.000	1.840	0.000	0.000	0.000	0.996
TRINITY_DN155467_c1_g2	0.000	0.000	0.000	0.000	0.000	0.000	0.000	0.000	0.000	0.656
TRINITY_DN155467_c2_g1	0.000	0.000	0.000	0.000	0.000	0.000	0.000	0.000	0.000	0.000
TRINITY_DN155467_c2_g2	0.000	0.000	0.000	0.000	0.000	0.000	0.000	0.000	0.370	0.000
TRINITY_DN155467_c3_g1	0.000	0.000	0.000	0.000	0.000	0.000	0.000	0.000	0.000	0.000
TRINITY_DN155467_c5_g1	0.000	0.000	0.000	0.000	0.000	0.000	0.000	0.000	0.000	0.000
TRINITY_DN155468_c0_g2	1.303	0.693	0.000	0.000	1.244	0.000	0.000	0.000	0.641	0.533
TRINITY_DN15546_c0_g1	447.400	416.235	338.578	418.123	325.753	370.996	381.659	436.866	550.150	374.960
TRINITY_DN15546_c0_g2	1.930	1.666	1.253	0.744	3.877	0.000	3.168	1.741	3.293	0.217
TRINITY_DN15546_c1_g1	0.647	0.000	2.629	0.000	0.000	0.000	0.000	0.000	0.319	0.529
TRINITY_DN15546_c2_g1	2.905	0.498	1.191	1.079	2.043	1.351	1.335	1.101	3.218	1.460
TRINITY_DN15546_c3_g1	0.000	2.294	0.000	0.000	0.000	0.000	0.000	4.769	1.146	0.000
TRINITY_DN15546_c3_g2	2.352	2.180	7.502	4.949	1.426	3.471	1.686	3.703	2.123	1.808
TRINITY_DN15546_c5_g1	8.345	8.271	5.704	9.812	8.596	7.223	7.748	7.222	11.921	9.663
TRINITY_DN15546_c8_g1	0.000	0.000	0.000	0.000	0.000	0.000	0.000	0.000	0.000	0.634
TRINITY_DN155470_c0_g1	0.000	0.000	0.000	0.000	0.000	0.000	1.853	0.000	0.000	0.000
TRINITY_DN155472_c1_g1	0.000	0.000	0.000	0.000	0.000	0.000	0.000	0.000	1.589	0.000
TRINITY_DN155473_c1_g1	0.680	0.000	0.000	0.000	1.102	0.000	0.000	0.000	0.000	0.089
TRINITY_DN155475_c0_g1	2.063	0.981	1.271	0.000	1.696	4.594	0.000	4.281	1.018	1.532
TRINITY_DN155476_c0_g1	0.000	0.000	2.894	0.000	0.000	0.000	0.000	0.000	0.000	0.000
TRINITY_DN155477_c0_g1	0.264	1.177	0.000	0.808	0.000	0.000	0.423	0.000	0.222	0.000
TRINITY_DN155478_c0_g1	0.000	0.000	0.000	0.000	0.000	0.000	0.000	0.000	0.000	0.000
TRINITY_DN155478_c2_g1	0.000	0.000	0.000	0.000	0.000	0.000	0.000	0.000	0.000	0.000
TRINITY_DN155479_c0_g1	2.162	0.000	0.000	0.000	0.000	0.000	0.000	4.303	0.000	0.880
TRINITY_DN155479_c1_g1	0.000	0.000	0.000	0.000	0.000	0.000	0.000	0.000	0.000	0.000
TRINITY_DN15547_c0_g1	0.987	0.453	1.319	1.143	0.620	1.320	0.376	0.624	1.539	0.250
TRINITY_DN15547_c10_g1	0.000	0.000	0.000	0.000	0.000	0.000	2.478	0.000	1.205	0.000
TRINITY_DN15547_c11_g1	0.000	0.000	0.000	0.000	0.000	0.000	0.000	0.000	0.000	0.000
TRINITY_DN15547_c12_g1	1.654	0.000	0.000	1.240	1.362	1.225	0.000	0.000	0.000	2.038
TRINITY_DN15547_c13_g1	0.000	0.000	0.000	0.000	0.000	0.000	0.000	0.000	0.000	0.000
TRINITY_DN15547_c1_g1	0.000	0.000	0.000	0.000	0.000	0.000	1.758	0.000	0.000	0.000
TRINITY_DN15547_c1_g2	0.000	2.760	2.040	0.000	0.000	0.000	0.000	0.000	1.332	0.620
TRINITY_DN15547_c1_g4	6.080	3.131	2.341	2.617	1.766	5.858	2.825	8.889	1.891	2.802
TRINITY_DN15547_c1_g5	0.000	0.000	0.000	0.000	1.704	0.000	1.040	0.000	1.227	0.605
TRINITY_DN15547_c2_g1	1.041	2.092	1.728	1.034	0.747	1.933	0.766	0.786	2.259	2.814
TRINITY_DN15547_c4_g1	0.000	0.000	0.000	0.000	0.000	0.000	0.000	0.000	0.000	0.000
TRINITY_DN15547_c5_g1	0.000	1.517	0.000	1.911	5.556	3.698	1.303	2.635	1.874	5.827
TRINITY_DN15547_c7_g1	0.000	0.000	0.000	0.000	0.000	0.000	0.000	0.000	0.000	0.917
TRINITY_DN15547_c8_g1	0.000	0.000	0.000	0.000	0.000	0.000	0.000	0.000	1.270	0.000
TRINITY_DN15547_c9_g1	0.687	0.000	3.721	1.610	0.000	0.000	0.000	0.000	1.051	1.061
TRINITY_DN155480_c0_g1	4.549	0.000	0.000	0.000	1.619	0.000	0.000	0.000	2.167	0.000
TRINITY_DN155480_c1_g1	0.000	0.000	0.000	0.000	0.000	0.000	0.000	0.000	0.000	0.000
TRINITY_DN155480_c2_g1	0.000	0.000	0.000	0.000	0.000	0.000	0.000	0.000	0.000	0.000
TRINITY_DN155480_c3_g1	1.075	0.000	1.802	0.000	0.000	0.000	1.220	0.000	0.000	0.952
TRINITY_DN155480_c3_g2	0.000	0.673	0.000	0.000	0.000	0.000	0.000	0.000	0.000	0.000
TRINITY_DN155481_c0_g1	2.297	8.806	0.000	0.000	0.000	0.000	0.000	0.000	0.000	0.000
TRINITY_DN155482_c1_g1	1.309	0.000	0.000	0.000	0.000	5.884	8.286	0.000	0.000	0.000
TRINITY_DN155483_c0_g1	0.000	0.000	0.000	0.000	0.000	0.000	0.000	0.000	0.000	0.264
TRINITY_DN155483_c1_g1	0.000	0.000	0.000	0.000	0.000	0.000	0.000	0.000	0.000	0.000
TRINITY_DN155485_c0_g1	0.000	2.766	0.000	0.000	0.851	0.000	0.000	0.000	0.433	0.000
TRINITY_DN155486_c0_g1	0.000	0.000	0.000	0.000	0.000	0.000	0.000	0.000	0.000	0.000
TRINITY_DN155486_c1_g1	0.000	0.000	0.000	0.000	0.000	0.000	0.000	0.000	0.000	0.000
TRINITY_DN155487_c0_g1	0.000	0.000	0.000	0.000	0.000	0.000	0.000	0.000	0.000	0.000
TRINITY_DN155488_c0_g1	0.000	0.000	0.000	0.000	0.000	0.000	0.000	0.000	0.000	0.000
TRINITY_DN155489_c0_g1	0.000	1.852	0.000	0.000	0.000	0.000	0.000	0.000	0.000	0.000
TRINITY_DN155489_c1_g1	0.000	0.525	0.000	0.000	0.000	0.000	0.282	0.000	0.000	0.250
TRINITY_DN155489_c2_g1	0.000	0.000	0.000	0.000	0.000	0.000	0.000	0.000	0.000	0.000
TRINITY_DN15548_c0_g1	100.539	79.200	57.982	148.589	55.780	57.166	74.327	83.363	159.597	74.654
TRINITY_DN155491_c0_g1	0.000	0.000	0.000	0.000	0.000	0.000	4.738	0.000	0.000	1.850
TRINITY_DN155491_c1_g1	0.000	0.000	0.000	0.000	0.000	0.000	0.000	0.000	0.000	0.000
TRINITY_DN155493_c0_g1	1.002	0.000	0.449	1.528	0.000	0.487	0.615	0.000	0.000	0.950
TRINITY_DN155494_c0_g1	0.000	0.000	0.000	0.000	0.000	0.000	1.223	0.000	0.000	0.162
TRINITY_DN155494_c1_g1	0.000	0.862	0.000	0.000	0.810	0.000	0.000	0.000	0.000	0.334
TRINITY_DN155498_c0_g1	0.000	0.000	0.000	0.000	0.000	0.000	0.000	0.000	0.000	0.000
TRINITY_DN155499_c0_g1	0.000	0.000	0.160	0.140	0.152	0.182	0.079	0.735	0.129	0.050
TRINITY_DN155499_c1_g1	0.000	0.000	0.345	0.000	0.000	0.000	0.697	0.000	0.000	0.282
TRINITY_DN155499_c3_g1	0.000	0.675	0.000	0.000	0.000	0.000	0.723	0.000	0.363	0.303
TRINITY_DN155499_c4_g1	0.000	0.000	0.000	0.000	0.000	0.000	0.000	0.000	0.294	0.566
TRINITY_DN15549_c0_g1	0.000	0.000	0.000	0.000	0.000	0.000	0.000	0.000	0.558	0.000
TRINITY_DN15549_c0_g2	1.022	2.119	1.502	2.188	2.715	0.000	0.291	2.048	0.788	0.947
TRINITY_DN15549_c1_g1	0.000	0.000	0.000	0.000	0.000	0.000	0.000	0.000	0.000	0.000
TRINITY_DN15549_c2_g1	0.000	0.000	0.000	0.000	0.000	0.000	0.000	0.000	0.000	1.030
TRINITY_DN1554_c0_g1	0.000	0.000	0.000	0.000	0.000	0.000	0.000	0.000	0.000	0.000
TRINITY_DN1554_c0_g2	0.000	0.000	0.769	0.000	0.000	0.000	1.638	0.000	0.000	0.232
TRINITY_DN1554_c0_g3	0.000	0.000	0.000	0.000	0.000	0.000	0.000	0.000	0.000	0.000
TRINITY_DN1554_c0_g4	0.000	1.692	0.000	0.000	0.000	0.000	0.000	0.000	0.867	2.132
TRINITY_DN1554_c13_g1	3.736	1.923	0.000	0.000	0.000	0.000	1.267	0.000	0.000	0.000
TRINITY_DN1554_c16_g1	3.905	2.578	3.759	10.097	22.164	15.802	5.341	5.393	16.642	16.485
TRINITY_DN1554_c16_g2	0.000	0.000	0.000	0.000	0.000	0.000	0.000	0.000	0.000	1.428
TRINITY_DN1554_c1_g1	14.727	27.971	18.285	12.615	34.927	28.917	26.176	19.341	26.352	41.100
TRINITY_DN1554_c1_g2	0.000	0.000	0.000	0.000	0.000	0.000	0.000	0.000	0.000	0.878
TRINITY_DN1554_c2_g1	1.905	0.000	0.000	0.000	0.000	0.000	0.000	0.000	1.315	1.150
TRINITY_DN1554_c3_g1	5.230	9.191	3.399	5.041	3.149	5.565	7.197	10.785	5.886	12.006
TRINITY_DN155500_c0_g1	0.000	0.000	0.000	0.000	0.000	0.000	0.000	0.000	0.000	0.000
TRINITY_DN155500_c0_g2	0.000	0.792	0.000	0.000	0.516	0.000	0.851	0.000	0.000	0.736
TRINITY_DN155500_c0_g4	0.820	0.000	0.000	0.000	0.680	0.000	0.000	0.000	0.000	0.000
TRINITY_DN155501_c0_g1	0.000	1.904	0.000	0.000	0.000	0.000	0.000	0.000	0.000	0.000
TRINITY_DN155503_c0_g1	0.000	0.000	0.000	0.000	0.000	0.000	0.488	0.000	0.253	0.000
TRINITY_DN155503_c2_g1	0.000	0.000	0.730	0.000	0.000	0.793	0.000	0.000	0.000	0.441
TRINITY_DN155506_c1_g1	0.000	0.000	0.000	0.000	0.000	0.000	0.000	0.000	0.000	0.000
TRINITY_DN155506_c2_g1	0.000	0.000	0.000	0.000	0.000	0.000	0.000	0.000	0.000	0.000
TRINITY_DN155508_c0_g1	0.000	0.000	0.000	0.000	0.000	0.000	0.000	0.000	0.000	0.000
TRINITY_DN155508_c1_g1	0.000	0.000	0.000	0.000	0.000	0.000	0.000	0.000	0.000	0.000
TRINITY_DN155509_c0_g1	0.000	0.000	0.000	0.000	0.000	0.000	1.785	0.000	0.000	0.754
TRINITY_DN15550_c0_g1	0.000	0.000	0.000	0.000	0.000	0.000	0.000	0.000	0.000	0.000
TRINITY_DN15550_c11_g1	0.000	0.000	0.000	0.000	0.000	0.000	0.000	0.000	0.000	0.000
TRINITY_DN15550_c2_g1	0.876	0.903	0.000	0.000	5.247	0.000	0.000	0.000	0.471	1.180
TRINITY_DN15550_c2_g2	1.353	1.593	1.816	0.950	2.221	0.000	1.998	2.265	2.226	2.306
TRINITY_DN15550_c3_g1	0.000	0.000	0.000	0.000	0.000	0.000	0.000	0.000	0.000	0.000
TRINITY_DN15550_c5_g1	0.000	0.000	0.000	0.000	0.000	0.000	0.000	0.000	0.979	0.000
TRINITY_DN15550_c6_g1	0.000	2.594	0.000	0.000	0.000	0.000	0.000	0.000	1.322	1.647
TRINITY_DN15550_c7_g1	0.000	0.000	0.000	0.000	3.246	0.000	0.000	0.000	0.000	0.000
TRINITY_DN155511_c0_g2	0.000	0.000	0.000	0.000	0.000	0.000	0.000	0.000	0.000	0.000
TRINITY_DN155511_c0_g3	0.000	0.000	0.000	0.000	0.000	0.000	0.000	0.000	0.800	0.000
TRINITY_DN155511_c1_g2	0.000	0.000	0.000	0.000	2.319	0.000	0.000	0.000	2.098	1.160
TRINITY_DN155511_c1_g3	0.000	0.000	0.000	0.000	0.000	0.000	0.000	0.000	0.979	0.000
TRINITY_DN155511_c3_g1	0.000	0.000	0.000	0.000	0.000	0.000	0.000	0.000	0.000	0.000
TRINITY_DN155511_c5_g1	0.000	0.000	0.000	0.000	0.000	0.000	0.000	0.000	0.000	0.363
TRINITY_DN155511_c8_g1	0.000	0.000	0.000	0.000	0.000	0.000	0.000	0.000	0.000	0.000
TRINITY_DN155512_c0_g2	1.581	0.000	0.000	0.000	0.000	0.000	0.000	0.000	0.000	0.000
TRINITY_DN155512_c0_g4	0.000	0.000	0.000	0.000	0.000	0.000	0.000	0.000	0.000	0.000
TRINITY_DN155512_c0_g5	0.000	0.000	0.000	2.951	0.000	0.000	0.000	0.000	0.995	0.000
TRINITY_DN155513_c0_g1	2.684	4.025	2.212	5.399	3.077	5.313	2.410	1.936	5.124	4.874
TRINITY_DN155513_c0_g2	1.255	0.000	0.128	0.000	0.000	0.332	0.331	0.000	0.794	0.000
TRINITY_DN155513_c1_g2	0.000	4.204	0.000	3.195	0.000	0.000	0.000	0.000	0.000	0.000
TRINITY_DN155513_c5_g1	0.000	0.000	0.000	0.000	0.000	0.000	0.000	0.000	0.000	0.000
TRINITY_DN155514_c0_g1	0.000	1.658	0.000	0.000	0.000	0.000	0.000	0.000	0.000	1.391
TRINITY_DN155515_c0_g1	0.000	3.342	0.000	0.000	0.000	0.000	0.000	3.478	0.853	0.000
TRINITY_DN155515_c1_g1	0.000	2.603	7.584	0.000	0.000	7.991	0.000	0.000	0.000	0.000
TRINITY_DN155515_c1_g2	16.014	0.000	0.000	0.000	4.313	0.000	0.000	0.000	1.333	4.310
TRINITY_DN155516_c1_g1	1.471	0.000	0.000	0.000	0.000	0.000	0.000	0.000	0.000	1.810
TRINITY_DN155517_c0_g1	0.000	0.000	0.000	0.000	0.000	0.000	0.000	0.000	0.535	0.000
TRINITY_DN155518_c0_g1	0.000	0.780	0.000	0.000	0.508	0.000	0.000	0.000	0.000	0.745
TRINITY_DN155519_c0_g1	0.000	0.000	0.000	0.000	0.000	0.000	0.000	0.000	0.000	0.000
TRINITY_DN155519_c1_g1	0.000	0.000	0.000	0.957	0.000	0.000	0.000	0.000	0.000	0.255
TRINITY_DN15551_c0_g1	1.752	0.000	3.703	0.000	0.000	6.002	1.602	3.182	4.304	2.504
TRINITY_DN15551_c0_g2	0.000	0.000	0.000	0.000	2.788	0.000	0.000	0.000	2.544	0.000
TRINITY_DN15551_c0_g3	0.000	0.000	0.000	0.000	0.000	0.000	0.000	0.000	0.000	0.000
TRINITY_DN155520_c0_g1	0.000	0.000	0.000	0.000	0.000	0.000	0.000	0.000	0.000	0.000
TRINITY_DN155520_c1_g1	0.000	0.000	0.000	0.000	0.000	0.000	0.000	0.000	0.000	0.771
TRINITY_DN155521_c0_g1	0.406	0.000	0.000	0.000	0.000	0.000	0.000	0.000	0.000	0.000
TRINITY_DN155524_c1_g1	0.615	0.554	0.000	0.928	1.017	0.904	0.000	0.000	0.606	0.251
TRINITY_DN155525_c0_g1	0.000	0.000	0.000	0.000	0.000	0.000	0.000	0.000	0.000	0.000
TRINITY_DN155525_c0_g2	0.000	0.000	0.000	0.000	1.695	0.750	0.000	0.000	0.507	0.424
TRINITY_DN155525_c1_g1	0.000	0.000	0.000	0.000	0.000	1.384	0.000	0.000	0.458	0.000
TRINITY_DN155527_c0_g1	0.000	0.000	0.000	0.000	0.000	0.000	0.000	0.000	0.000	0.000
TRINITY_DN155529_c0_g1	0.000	0.000	0.000	0.000	0.000	0.000	0.000	0.000	0.000	0.000
TRINITY_DN155529_c1_g1	0.000	0.000	0.000	0.000	0.000	2.308	0.000	0.000	0.000	0.000
TRINITY_DN15552_c0_g1	0.000	0.000	1.791	0.000	0.000	0.000	0.000	0.000	0.824	0.000
TRINITY_DN15552_c0_g2	0.000	0.000	0.000	0.000	2.347	0.000	0.000	0.000	0.000	0.000
TRINITY_DN15552_c0_g3	0.000	0.000	0.000	1.374	0.000	1.360	0.911	0.000	0.450	0.376
TRINITY_DN15552_c0_g4	2.432	8.499	2.201	2.432	0.000	4.796	12.774	6.722	1.719	4.241
TRINITY_DN15552_c1_g1	0.824	0.839	0.269	0.616	2.733	0.292	1.079	0.847	1.228	1.224
TRINITY_DN15552_c3_g1	0.000	0.000	0.000	0.000	0.000	0.000	0.000	0.000	0.000	0.000
TRINITY_DN15552_c4_g1	0.000	0.000	0.000	0.000	0.000	0.000	0.000	0.000	0.000	1.628
TRINITY_DN15552_c6_g1	1.540	0.000	2.105	0.000	0.000	0.000	0.000	0.000	3.046	1.259
TRINITY_DN15552_c7_g1	0.000	0.000	0.000	0.000	0.000	0.000	0.000	0.000	0.000	0.000
TRINITY_DN155530_c0_g1	1.143	0.000	0.000	0.000	0.947	0.000	0.550	0.000	0.565	0.234
TRINITY_DN155530_c1_g1	0.000	0.000	0.000	0.000	0.000	0.000	0.653	0.000	0.000	1.559
TRINITY_DN155531_c0_g1	0.000	0.912	0.000	0.000	0.000	0.000	0.000	0.000	0.255	0.000
TRINITY_DN155532_c0_g1	0.000	2.603	0.000	0.000	0.000	0.000	0.000	0.000	0.000	0.000
TRINITY_DN155532_c2_g1	0.000	0.000	0.000	0.000	0.000	0.000	0.000	0.000	0.000	1.980
TRINITY_DN155532_c3_g1	0.000	0.000	0.000	0.000	0.000	0.000	0.000	0.000	0.000	0.000
TRINITY_DN155533_c0_g1	0.000	0.000	0.000	0.000	0.000	0.000	0.000	0.000	0.000	0.000
TRINITY_DN155533_c1_g1	0.000	0.000	0.000	3.112	0.000	0.000	0.000	0.000	0.000	0.000
TRINITY_DN155534_c2_g1	0.000	0.000	0.000	0.000	0.000	0.000	0.000	0.000	0.000	0.331
TRINITY_DN155535_c0_g1	0.000	0.000	0.000	0.000	0.000	0.000	0.000	0.000	0.000	0.000
TRINITY_DN155536_c0_g1	0.000	0.000	0.000	0.000	0.000	0.000	0.000	0.000	0.000	0.000
TRINITY_DN155536_c0_g2	0.000	0.000	0.000	0.000	0.000	0.000	0.000	3.453	1.696	1.391
TRINITY_DN155536_c1_g1	0.000	2.201	0.000	0.000	0.000	0.000	2.324	9.061	0.000	0.000
TRINITY_DN155537_c0_g1	0.000	0.000	0.000	0.000	0.000	0.000	0.000	0.000	0.000	0.000
TRINITY_DN155537_c1_g1	0.000	0.000	0.000	1.443	0.000	0.000	0.000	0.000	0.000	0.000
TRINITY_DN155537_c1_g2	0.000	1.193	0.000	0.000	4.076	0.000	0.000	2.552	0.000	0.000
TRINITY_DN155537_c1_g3	0.000	0.000	0.000	0.971	0.000	0.000	0.000	0.000	0.000	0.264
TRINITY_DN15553_c0_g1	0.000	0.000	0.000	0.000	0.000	0.000	0.000	0.000	0.000	1.916
TRINITY_DN15553_c0_g2	0.000	0.000	0.000	0.000	0.000	0.000	0.000	0.000	1.424	2.366
TRINITY_DN155540_c0_g1	0.000	0.665	0.000	0.000	0.000	0.000	0.000	0.000	0.000	0.298
TRINITY_DN155541_c0_g1	0.000	0.000	0.000	0.000	0.000	0.000	0.000	0.000	0.000	0.000
TRINITY_DN155542_c0_g1	4.771	0.000	3.257	0.000	0.000	0.000	2.431	0.000	1.192	0.966
TRINITY_DN155542_c1_g1	0.000	0.000	0.000	0.000	0.000	0.000	0.000	0.000	0.000	0.000
TRINITY_DN155542_c2_g1	0.000	0.000	0.000	0.000	0.000	0.000	0.000	0.000	0.000	0.887
TRINITY_DN155542_c3_g1	0.000	0.000	0.000	0.000	0.000	0.000	0.000	0.000	0.000	1.100
TRINITY_DN155542_c5_g1	0.000	0.627	0.000	0.379	0.000	0.360	0.336	0.000	0.497	1.441
TRINITY_DN155543_c0_g1	0.000	0.000	0.000	0.000	0.000	0.000	0.000	0.000	1.157	0.000
TRINITY_DN155544_c0_g1	0.190	0.158	0.254	0.000	0.634	0.000	0.339	0.000	0.191	0.462
TRINITY_DN155545_c0_g1	0.000	0.000	0.000	0.000	0.000	0.000	0.000	0.000	0.000	0.124
TRINITY_DN155545_c0_g2	0.000	1.567	0.000	0.000	1.608	0.000	0.000	1.001	0.000	0.198
TRINITY_DN155545_c0_g3	0.000	0.000	0.000	0.000	0.000	0.000	0.228	0.000	0.000	0.000
TRINITY_DN155545_c0_g5	0.902	0.000	0.000	0.000	0.000	0.000	0.000	0.000	0.000	0.000
TRINITY_DN155545_c1_g2	0.779	0.000	0.000	0.000	0.000	0.000	0.000	3.231	0.000	0.000
TRINITY_DN155545_c2_g1	0.000	0.000	0.000	0.000	0.000	0.000	0.000	0.000	0.000	0.000
TRINITY_DN155545_c2_g2	0.000	0.000	0.000	0.000	0.000	0.000	0.000	0.000	0.000	0.000
TRINITY_DN155545_c5_g1	0.000	0.000	0.000	0.000	0.000	0.000	0.000	0.000	0.000	0.000
TRINITY_DN155545_c6_g1	0.000	0.000	0.000	0.000	0.000	0.000	0.000	0.000	0.000	0.566
TRINITY_DN155548_c0_g2	0.000	0.000	0.000	0.000	0.000	0.000	0.000	0.000	0.000	0.000
TRINITY_DN155548_c1_g1	0.000	0.000	0.000	0.000	0.000	0.000	0.000	0.000	0.000	0.000
TRINITY_DN155548_c1_g2	0.000	0.791	0.000	0.000	0.000	0.000	0.000	0.000	0.000	1.045
TRINITY_DN155548_c3_g1	0.592	1.063	0.000	0.000	0.000	1.738	0.000	0.000	0.000	0.726
TRINITY_DN155548_c4_g1	2.696	0.000	0.000	0.000	0.000	0.000	0.000	0.000	0.000	0.000
TRINITY_DN155548_c7_g1	0.000	0.000	0.000	0.000	4.082	0.000	0.000	0.000	0.000	1.020
TRINITY_DN155549_c0_g1	0.000	0.000	0.000	0.000	0.000	0.000	0.000	0.000	0.000	0.822
TRINITY_DN15554_c0_g1	0.000	0.000	0.000	0.000	0.000	0.000	0.963	0.000	0.000	0.000
TRINITY_DN15554_c1_g1	4.212	1.792	4.441	5.512	5.008	1.315	1.354	3.076	3.312	2.811
TRINITY_DN15554_c3_g2	0.000	0.000	0.000	0.000	0.000	0.000	0.000	0.000	0.000	0.000
TRINITY_DN15554_c5_g1	0.000	0.000	0.000	0.000	0.000	0.000	0.000	0.000	2.206	0.902
TRINITY_DN155550_c1_g1	0.000	0.000	0.000	0.000	0.000	3.836	0.000	0.000	1.333	1.077
TRINITY_DN155551_c0_g1	0.000	0.000	0.000	0.000	0.000	0.000	0.000	0.000	0.000	0.000
TRINITY_DN155552_c1_g1	0.000	0.000	0.000	0.000	0.000	0.000	0.000	0.000	0.000	0.000
TRINITY_DN155552_c2_g1	2.642	0.000	0.000	0.000	0.000	0.000	2.668	0.000	0.000	1.069
TRINITY_DN155552_c3_g1	0.000	0.444	0.000	0.000	0.000	0.736	0.000	0.000	0.000	0.000
TRINITY_DN155553_c0_g1	0.000	0.000	0.000	0.000	0.000	0.000	0.000	0.000	0.000	0.742
TRINITY_DN155555_c0_g1	0.000	0.000	0.000	0.000	0.000	0.000	0.000	0.000	0.000	0.871
TRINITY_DN155556_c0_g1	0.000	0.000	0.000	0.000	0.000	0.786	0.000	0.000	0.795	0.437
TRINITY_DN155556_c0_g2	0.000	0.000	0.000	0.000	0.000	0.000	0.000	0.000	0.000	0.000
TRINITY_DN155556_c0_g3	1.512	2.772	0.000	0.000	0.000	0.000	0.740	1.567	0.000	0.619
TRINITY_DN155557_c0_g1	0.000	0.000	0.000	0.000	0.000	0.000	0.000	0.000	0.000	0.000
TRINITY_DN155558_c0_g1	0.000	0.000	0.000	0.000	0.000	0.875	0.000	1.233	0.000	0.000
TRINITY_DN155558_c1_g1	1.012	0.000	0.000	0.000	0.000	0.000	0.000	0.000	0.000	0.000
TRINITY_DN155558_c2_g1	0.000	0.000	0.000	1.617	0.000	0.000	0.000	0.000	0.000	0.443
TRINITY_DN15555_c0_g1	0.000	1.705	0.000	7.784	0.000	0.000	0.000	0.000	0.000	0.716
TRINITY_DN15555_c0_g2	4.753	8.070	5.385	5.047	3.974	7.889	6.036	3.323	5.240	6.708
TRINITY_DN15555_c4_g1	0.000	0.000	0.000	0.000	0.000	0.000	0.000	0.000	0.000	0.000
TRINITY_DN15555_c4_g2	1.952	0.000	8.755	14.066	4.584	0.000	2.192	0.000	0.759	5.740
TRINITY_DN15555_c4_g3	0.000	1.718	0.000	0.000	0.000	0.000	0.000	0.000	0.000	0.000
TRINITY_DN155560_c0_g1	1.721	2.054	0.000	0.000	0.949	1.683	1.655	0.000	2.831	1.406
TRINITY_DN155562_c0_g1	0.154	0.193	0.000	0.000	0.000	0.000	0.000	0.000	0.155	0.062
TRINITY_DN155564_c0_g1	0.000	0.000	0.000	0.000	0.000	0.000	0.000	0.000	0.000	0.000
TRINITY_DN155564_c0_g2	0.000	0.000	0.000	0.000	0.000	5.630	0.000	0.000	0.985	0.893
TRINITY_DN155564_c1_g1	0.000	0.000	0.000	0.000	3.648	0.000	0.000	0.000	3.339	3.635
TRINITY_DN155565_c0_g1	0.000	0.000	0.000	3.537	0.000	0.000	0.000	0.000	1.214	0.000
TRINITY_DN155565_c0_g2	0.000	0.000	0.000	0.000	0.000	0.000	0.000	0.000	0.000	0.000
TRINITY_DN155565_c1_g1	0.000	1.534	0.000	0.000	0.000	0.000	0.000	0.000	0.000	0.000
TRINITY_DN155565_c2_g1	0.000	0.000	0.000	0.792	0.000	0.000	0.000	0.000	0.000	0.650
TRINITY_DN155565_c3_g1	0.000	0.000	0.000	0.000	0.000	0.000	0.000	0.000	0.000	0.000
TRINITY_DN155567_c1_g1	1.856	1.410	0.499	1.695	0.883	0.000	0.000	0.000	0.314	1.354
TRINITY_DN155568_c0_g1	0.000	0.000	0.000	0.000	0.000	0.000	0.000	0.000	0.000	0.000
TRINITY_DN155569_c0_g1	0.000	0.000	0.000	0.759	0.830	0.734	0.000	25.344	0.496	0.000
TRINITY_DN15556_c0_g1	0.000	1.470	0.000	0.000	1.399	0.094	0.000	0.486	1.131	0.558
TRINITY_DN15556_c14_g1	0.000	2.538	0.000	0.000	0.000	0.000	0.000	0.000	0.000	0.372
TRINITY_DN15556_c15_g1	1.898	0.000	1.295	0.000	1.561	0.000	2.839	0.000	0.467	0.000
TRINITY_DN15556_c1_g2	0.000	0.000	0.000	0.000	0.000	0.000	0.000	0.000	0.000	0.333
TRINITY_DN15556_c4_g1	0.000	0.166	0.000	0.000	0.331	0.000	0.000	0.000	0.000	0.000
TRINITY_DN15556_c6_g2	0.000	0.000	0.000	0.000	0.000	0.000	0.000	0.000	0.000	0.000
TRINITY_DN155570_c0_g1	0.000	3.333	4.002	2.670	7.176	0.999	0.723	0.000	0.431	1.265
TRINITY_DN155571_c0_g1	1.753	0.000	0.000	0.000	0.000	0.000	0.000	0.000	1.747	0.000
TRINITY_DN155571_c1_g1	0.000	0.000	0.000	0.469	0.512	0.000	0.000	0.000	0.000	0.250
TRINITY_DN155571_c3_g1	0.000	0.000	0.000	0.000	0.000	0.000	0.000	0.000	0.000	0.000
TRINITY_DN155572_c0_g1	0.000	0.000	0.000	0.000	0.000	0.000	0.000	0.000	1.113	1.059
TRINITY_DN155573_c0_g1	0.919	0.000	0.000	1.380	1.513	0.000	0.000	0.000	0.000	1.134
TRINITY_DN155574_c0_g1	0.000	0.500	0.000	0.000	0.000	0.000	0.000	1.204	0.147	0.000
TRINITY_DN155574_c0_g2	0.000	0.000	0.000	0.000	0.000	0.000	0.000	0.000	0.309	0.576
TRINITY_DN155574_c1_g1	0.000	0.000	0.000	0.000	0.000	0.000	0.673	0.000	0.000	0.000
TRINITY_DN155574_c1_g2	2.089	0.000	0.000	0.000	0.000	0.000	0.000	0.000	0.000	0.000
TRINITY_DN155575_c0_g1	0.000	0.000	0.000	0.000	0.000	0.000	0.000	0.000	0.000	0.000
TRINITY_DN155575_c0_g2	0.000	0.000	0.000	0.000	0.000	0.000	0.000	0.000	0.000	0.000
TRINITY_DN155577_c0_g1	0.000	0.000	0.000	0.000	0.000	3.875	0.000	0.000	0.000	3.268
TRINITY_DN155578_c0_g1	0.656	0.593	0.000	0.000	1.278	0.964	0.637	0.000	0.381	0.000
TRINITY_DN155579_c0_g1	0.000	0.000	0.000	0.000	0.000	0.000	0.000	0.000	0.000	0.617
TRINITY_DN155579_c3_g2	0.000	0.000	0.000	0.000	0.000	0.000	0.000	0.000	0.000	0.000
TRINITY_DN155579_c4_g1	0.000	1.186	0.608	0.000	0.749	0.000	0.852	0.000	0.224	0.184
TRINITY_DN155579_c5_g1	0.000	0.000	0.000	0.000	0.000	0.000	0.000	0.000	0.000	1.363
TRINITY_DN155579_c6_g1	0.000	2.013	0.000	0.000	0.000	0.000	2.142	0.000	0.000	0.850
TRINITY_DN15557_c0_g1	1.143	2.189	0.000	1.708	0.000	0.000	1.152	0.000	0.564	4.537
TRINITY_DN15557_c1_g1	0.000	0.000	0.000	0.000	0.000	0.000	0.000	0.000	0.440	0.368
TRINITY_DN15557_c1_g2	0.844	0.000	0.000	0.000	0.000	1.251	0.000	0.000	0.831	0.694
TRINITY_DN155582_c0_g1	0.000	0.000	0.000	0.000	0.000	0.000	0.000	0.000	0.000	0.000
TRINITY_DN155583_c0_g1	0.000	0.000	0.000	0.000	0.000	0.000	0.000	0.000	0.000	0.000
TRINITY_DN155583_c0_g2	0.000	0.000	0.000	0.000	0.000	0.000	0.000	0.000	0.000	0.361
TRINITY_DN155583_c0_g3	0.000	0.000	0.312	0.000	0.000	1.356	0.210	0.000	0.000	0.378
TRINITY_DN155583_c3_g1	0.000	1.474	0.000	0.000	1.314	0.000	0.784	3.306	0.392	0.000
TRINITY_DN155583_c5_g1	0.000	0.659	0.000	0.000	2.380	0.000	0.705	0.000	0.000	0.000
TRINITY_DN155583_c8_g1	0.000	0.000	0.000	0.000	0.000	0.000	0.000	0.000	0.311	0.000
TRINITY_DN155584_c0_g1	0.000	0.000	0.000	0.000	0.000	0.000	0.000	0.000	0.840	0.000
TRINITY_DN155586_c0_g1	0.000	0.000	0.000	1.556	1.704	0.000	0.000	0.000	0.000	0.850
TRINITY_DN155586_c1_g1	0.000	1.204	0.000	0.000	0.000	0.000	0.000	0.000	0.981	0.000
TRINITY_DN155587_c0_g1	0.000	0.000	0.000	0.000	0.000	0.000	0.000	0.000	0.000	0.156
TRINITY_DN155588_c0_g2	0.000	0.000	0.000	0.695	0.000	0.000	0.000	0.943	0.253	0.372
TRINITY_DN155588_c0_g3	0.276	0.234	0.741	0.000	0.000	0.402	0.754	0.000	0.000	0.337
TRINITY_DN155588_c0_g4	1.875	10.938	0.000	2.781	0.000	0.000	0.000	0.000	0.000	0.000
TRINITY_DN155588_c0_g6	0.000	0.000	0.000	0.000	0.000	0.000	0.000	0.000	0.000	0.000
TRINITY_DN155588_c5_g1	0.000	0.000	0.000	0.000	0.000	0.000	0.000	0.000	0.760	0.000
TRINITY_DN155588_c6_g1	0.000	0.000	0.000	0.000	0.000	0.000	0.000	0.000	0.731	0.000
TRINITY_DN155589_c0_g1	0.000	0.000	0.000	0.000	0.000	0.000	0.000	0.000	0.000	0.000
TRINITY_DN15558_c0_g1	0.000	0.000	0.000	0.550	0.000	0.000	0.378	0.000	0.060	0.000
TRINITY_DN15558_c1_g1	0.000	0.000	0.345	0.000	0.000	0.000	0.000	0.000	0.000	0.000
TRINITY_DN15558_c2_g1	0.000	0.184	0.000	0.363	2.284	0.000	0.000	0.000	0.000	0.250
TRINITY_DN15558_c3_g1	0.000	0.000	0.000	0.000	0.000	0.000	0.000	0.000	0.000	0.000
TRINITY_DN15558_c4_g1	0.000	0.000	0.000	0.000	0.000	0.000	0.000	0.000	0.000	0.000
TRINITY_DN15558_c8_g1	0.000	0.000	0.000	0.000	0.000	0.000	0.000	0.000	1.270	0.000
TRINITY_DN155591_c0_g1	0.000	1.513	0.000	0.000	0.000	0.000	0.000	0.000	0.000	0.350
TRINITY_DN155592_c0_g1	3.466	0.000	0.000	0.000	0.000	0.000	0.000	0.000	0.599	1.223
TRINITY_DN155592_c0_g2	1.613	0.000	0.000	0.000	0.000	0.000	0.571	0.000	0.000	0.000
TRINITY_DN155592_c1_g1	0.000	0.000	0.000	0.000	0.000	0.000	0.000	0.000	0.000	0.000
TRINITY_DN155592_c2_g1	0.000	0.000	0.000	0.000	0.000	0.000	0.000	0.000	0.000	1.036
TRINITY_DN155592_c3_g1	0.000	0.000	0.000	0.000	0.000	0.000	0.000	0.000	0.000	0.000
TRINITY_DN155592_c4_g1	0.000	0.000	0.000	0.000	0.000	0.000	0.000	0.000	0.000	0.000
TRINITY_DN155595_c1_g1	0.357	0.000	0.479	0.000	0.000	0.000	0.330	0.000	0.355	0.435
TRINITY_DN155597_c0_g1	0.000	0.000	0.000	0.000	0.000	0.000	0.000	0.000	0.000	0.000
TRINITY_DN15559_c0_g1	3.744	2.976	2.014	5.020	3.927	2.505	2.237	1.836	0.155	3.981
TRINITY_DN15559_c0_g2	1.293	0.687	4.422	0.363	1.111	2.878	1.138	2.675	1.017	1.845
TRINITY_DN15559_c0_g3	0.317	0.523	1.135	1.359	0.283	1.046	1.153	1.795	2.347	1.213
TRINITY_DN15559_c0_g4	0.000	0.113	0.000	0.000	0.000	0.130	0.096	0.000	0.062	0.046
TRINITY_DN1555_c0_g1	0.000	0.308	0.288	0.988	0.000	0.554	0.000	0.000	0.108	0.310
TRINITY_DN1555_c0_g2	0.207	0.070	0.323	1.215	0.000	0.000	0.580	0.491	0.521	0.000
TRINITY_DN1555_c0_g3	0.000	0.000	0.673	0.290	0.000	0.853	0.000	0.000	0.316	0.379
TRINITY_DN1555_c11_g1	1.613	2.291	0.000	3.565	0.000	0.000	0.000	0.000	0.000	0.000
TRINITY_DN1555_c15_g1	0.000	0.000	0.000	0.000	0.000	0.000	0.000	0.000	0.957	0.000
TRINITY_DN1555_c1_g1	70.357	62.512	43.515	51.527	49.103	68.462	60.741	57.218	88.873	63.563
TRINITY_DN1555_c2_g1	0.000	0.000	0.000	0.000	0.000	0.000	0.000	0.000	0.000	0.707
TRINITY_DN155600_c0_g1	0.000	0.000	0.000	0.000	0.000	0.000	0.000	0.000	0.000	0.000
TRINITY_DN155600_c0_g2	0.000	0.000	0.000	0.000	0.000	0.000	0.000	0.000	0.000	0.000
TRINITY_DN155600_c1_g1	0.000	1.873	0.000	0.000	0.000	0.000	0.000	0.000	0.000	0.000
TRINITY_DN155600_c2_g2	0.000	0.000	0.000	0.000	0.000	0.000	0.000	0.000	0.000	0.000
TRINITY_DN155600_c7_g1	0.000	0.000	0.000	0.000	0.000	3.769	0.000	0.000	1.308	1.059
TRINITY_DN155602_c0_g1	0.000	0.000	0.000	0.000	0.000	0.000	0.000	0.000	0.000	0.000
TRINITY_DN155603_c0_g1	2.422	0.000	0.000	0.187	0.000	0.000	0.000	0.000	0.000	0.495
TRINITY_DN155603_c1_g1	0.000	0.000	0.000	0.000	0.000	0.000	0.000	0.000	0.000	0.733
TRINITY_DN155604_c0_g2	0.000	0.000	0.000	0.000	0.000	0.000	0.000	0.000	0.000	0.000
TRINITY_DN155604_c0_g4	0.000	7.614	0.000	0.000	0.000	0.000	0.000	0.000	0.000	0.000
TRINITY_DN155604_c2_g1	0.000	0.000	0.920	0.000	0.000	0.000	0.000	0.000	0.334	0.278
TRINITY_DN155604_c3_g1	0.000	0.000	0.000	0.000	0.000	0.000	1.632	0.000	0.000	1.389
TRINITY_DN155606_c0_g1	0.000	0.000	0.000	0.000	0.000	0.000	0.626	0.000	0.000	0.000
TRINITY_DN155606_c0_g2	0.000	0.468	0.371	0.000	0.460	1.144	0.503	0.000	0.000	0.337
TRINITY_DN155606_c0_g4	4.268	0.000	0.000	0.000	0.000	0.000	0.000	0.000	0.703	0.583
TRINITY_DN155607_c0_g1	0.000	0.000	0.000	0.000	0.000	0.000	0.000	0.000	0.000	0.000
TRINITY_DN155607_c1_g2	1.515	0.258	0.407	0.925	0.504	0.883	0.277	0.000	0.455	1.107
TRINITY_DN155608_c0_g1	0.000	0.000	0.000	0.000	0.000	0.000	0.000	0.000	0.000	0.000
TRINITY_DN155608_c1_g1	0.000	0.000	0.000	0.000	0.000	3.674	0.000	0.000	0.000	0.000
TRINITY_DN155608_c2_g1	0.000	0.000	0.000	0.000	0.000	0.000	0.000	1.765	0.000	1.049
TRINITY_DN155608_c2_g2	0.000	0.000	0.000	0.000	0.000	0.000	0.000	0.000	0.000	0.000
TRINITY_DN155609_c0_g1	0.000	0.000	0.000	4.465	0.000	0.000	0.000	0.000	0.000	0.617
TRINITY_DN15560_c0_g2	8.422	12.134	13.731	13.421	16.195	10.327	12.273	12.696	12.064	16.874
TRINITY_DN15560_c0_g3	5.454	0.000	3.320	0.000	0.000	0.000	0.000	0.000	0.862	5.135
TRINITY_DN15560_c0_g4	0.000	0.000	2.267	0.000	0.000	0.000	0.000	3.453	0.000	2.708
TRINITY_DN15560_c4_g1	0.000	0.000	0.000	0.000	0.000	6.037	0.000	0.000	0.000	0.559
TRINITY_DN155610_c0_g1	0.000	0.598	0.468	0.000	0.000	0.000	0.000	0.000	0.000	0.142
TRINITY_DN155611_c0_g1	0.000	0.000	0.000	0.000	0.000	0.000	0.000	0.000	0.000	0.000
TRINITY_DN155611_c1_g1	0.000	0.000	0.000	0.000	0.000	0.000	0.000	0.000	0.000	0.000
TRINITY_DN155612_c0_g2	0.000	0.000	0.000	0.000	0.000	0.000	0.000	0.000	0.000	0.000
TRINITY_DN155613_c0_g1	0.581	0.521	0.000	0.000	0.000	0.852	1.677	0.000	0.000	0.712
TRINITY_DN155615_c0_g1	0.000	0.000	0.000	0.000	0.000	0.000	0.000	0.000	0.000	0.000
TRINITY_DN155616_c0_g1	0.000	0.000	0.000	0.000	0.000	0.000	0.000	0.000	0.000	0.000
TRINITY_DN155617_c0_g1	0.000	0.000	0.000	0.000	0.000	0.000	0.000	0.000	0.000	2.000
TRINITY_DN155618_c2_g1	0.000	0.000	0.000	2.738	0.000	0.000	0.000	0.000	0.921	1.511
TRINITY_DN155618_c4_g1	0.000	0.000	3.348	0.000	0.000	0.000	0.000	0.000	0.000	0.000
TRINITY_DN155619_c0_g4	0.000	0.000	0.000	4.020	0.000	0.000	0.000	0.000	0.000	0.556
TRINITY_DN155619_c0_g5	0.000	0.000	0.000	0.000	0.000	0.000	0.000	0.000	0.197	0.000
TRINITY_DN155619_c0_g6	0.000	0.000	4.356	0.000	0.000	0.000	3.251	0.000	0.789	0.000
TRINITY_DN155619_c0_g7	0.000	0.000	0.000	0.000	0.000	0.000	0.000	0.000	0.000	0.751
TRINITY_DN155619_c1_g1	0.000	0.000	0.000	0.000	0.000	0.000	0.000	0.000	0.000	0.376
TRINITY_DN155619_c2_g1	0.000	0.000	0.000	0.000	0.000	0.000	0.000	0.000	0.000	0.000
TRINITY_DN15561_c0_g1	0.000	0.000	0.000	0.000	0.000	0.000	0.000	0.000	0.000	0.000
TRINITY_DN15561_c0_g2	0.000	0.000	0.321	0.000	0.000	0.000	0.000	0.000	0.362	0.000
TRINITY_DN15561_c1_g1	0.000	0.000	0.000	0.000	0.000	0.675	0.000	0.000	0.000	0.000
TRINITY_DN15561_c3_g1	0.572	0.512	0.000	0.000	0.947	0.000	0.550	0.000	0.000	0.701
TRINITY_DN15561_c3_g2	1.804	0.000	0.000	0.000	0.000	0.000	0.000	0.000	0.900	0.000
TRINITY_DN15561_c4_g1	0.000	0.000	0.000	0.000	0.000	0.000	1.936	0.000	0.000	0.000
TRINITY_DN155620_c0_g1	0.000	0.000	0.000	0.000	0.000	0.000	0.000	0.000	0.346	0.000
TRINITY_DN155621_c1_g2	0.000	0.000	0.000	0.000	0.000	0.000	0.000	0.000	0.000	0.000
TRINITY_DN155621_c2_g1	0.000	0.000	0.000	0.000	0.000	0.000	0.000	0.000	0.000	0.000
TRINITY_DN155621_c3_g1	0.000	0.000	3.023	0.000	0.000	0.000	0.000	0.000	0.000	0.000
TRINITY_DN155621_c4_g1	0.000	0.000	0.000	0.000	4.231	0.000	0.000	0.000	1.308	0.000
TRINITY_DN155621_c7_g1	0.000	0.000	0.000	0.000	0.000	0.000	0.000	0.000	0.000	0.000
TRINITY_DN155621_c8_g1	0.000	0.000	0.000	0.000	3.620	0.000	0.000	0.000	0.000	0.000
TRINITY_DN155622_c0_g1	0.919	1.727	1.255	0.000	1.513	0.000	0.000	0.000	0.000	0.000
TRINITY_DN155622_c0_g2	0.000	0.340	0.000	0.000	0.000	0.000	0.000	0.000	0.000	0.320
TRINITY_DN155622_c1_g1	0.000	0.000	0.000	0.000	0.889	0.000	0.000	0.000	0.000	0.000
TRINITY_DN155624_c0_g1	2.527	0.000	0.000	0.000	0.000	0.000	0.000	0.000	2.513	1.020
TRINITY_DN155625_c0_g1	0.000	0.000	0.000	0.000	0.000	0.768	0.000	0.000	0.000	0.214
TRINITY_DN155627_c0_g1	0.848	0.000	0.000	0.000	0.000	0.000	0.000	0.000	0.000	0.000
TRINITY_DN155628_c0_g1	0.000	0.000	0.000	0.000	0.000	0.000	0.000	0.000	0.673	0.000
TRINITY_DN155629_c0_g1	0.000	0.000	0.000	0.000	0.000	0.000	0.000	0.000	0.000	0.000
TRINITY_DN15562_c0_g1	1.348	3.076	2.073	0.587	0.000	1.127	0.907	0.000	1.926	1.113
TRINITY_DN15562_c0_g2	0.000	0.000	0.000	0.000	0.000	0.000	0.000	0.000	0.000	0.000
TRINITY_DN15562_c0_g3	4.793	6.508	0.000	0.000	0.000	0.000	0.000	0.000	5.672	5.813
TRINITY_DN15562_c0_g4	5.484	3.385	3.751	2.035	2.249	6.076	4.470	8.424	6.223	5.543
TRINITY_DN15562_c0_g5	18.599	3.621	0.000	5.515	0.000	13.756	9.584	11.227	14.863	6.095
TRINITY_DN15562_c0_g6	0.000	2.375	0.000	0.000	0.000	0.000	0.000	0.000	0.000	0.000
TRINITY_DN15562_c0_g7	0.183	0.328	0.238	0.000	0.306	0.265	0.000	0.556	0.046	0.481
TRINITY_DN15562_c2_g1	0.000	0.000	0.000	0.000	0.000	0.000	0.000	0.000	0.000	0.000
TRINITY_DN15562_c5_g1	0.000	0.000	0.000	0.000	0.000	0.000	0.000	0.000	0.000	0.000
TRINITY_DN15562_c6_g1	0.000	0.000	0.000	0.000	0.000	0.000	0.000	0.000	0.000	0.000
TRINITY_DN15562_c7_g1	0.000	0.000	0.000	0.000	0.000	0.000	0.000	0.000	0.000	0.000
TRINITY_DN15562_c9_g1	0.000	0.000	0.000	0.000	0.000	0.000	0.000	0.000	0.000	0.000
TRINITY_DN155630_c1_g1	0.000	0.000	2.049	0.000	0.000	1.115	0.000	0.000	0.371	0.000
TRINITY_DN155631_c0_g1	0.000	2.372	1.689	0.000	0.000	0.000	0.000	0.000	2.435	0.000
TRINITY_DN155631_c1_g1	0.000	1.494	0.000	0.000	0.000	0.000	0.000	0.000	0.762	0.000
TRINITY_DN155631_c2_g1	0.677	0.000	0.000	0.000	0.000	0.000	0.000	0.000	0.000	0.554
TRINITY_DN155633_c0_g1	0.218	0.000	0.585	1.671	0.000	0.000	0.000	0.445	0.000	0.177
TRINITY_DN155633_c0_g2	0.000	0.000	0.000	0.000	0.000	0.211	0.000	0.000	0.445	0.473
TRINITY_DN155633_c2_g1	0.000	0.000	0.000	0.000	0.000	0.000	0.000	0.000	0.000	0.000
TRINITY_DN155633_c3_g1	0.000	0.000	0.000	0.000	0.000	0.000	0.000	0.000	1.296	0.000
TRINITY_DN155634_c0_g1	0.000	0.000	0.000	0.000	0.000	0.000	0.000	0.000	0.000	0.000
TRINITY_DN155634_c0_g2	0.000	0.000	0.000	0.000	0.000	0.000	0.000	0.000	0.000	0.000
TRINITY_DN155637_c0_g1	0.000	0.000	0.000	0.000	0.000	0.000	0.000	0.000	0.000	0.000
TRINITY_DN155637_c1_g1	1.936	0.000	0.000	0.000	0.000	0.000	0.000	0.000	0.000	0.000
TRINITY_DN155638_c1_g1	0.000	0.000	0.000	0.000	0.000	0.000	0.000	0.000	0.000	0.000
TRINITY_DN15563_c0_g1	0.214	0.614	0.048	0.880	0.964	0.243	0.154	0.216	0.493	0.594
TRINITY_DN155640_c0_g1	0.405	0.223	0.180	0.000	0.000	0.000	0.833	0.274	0.137	0.274
TRINITY_DN155641_c0_g1	0.000	0.000	0.000	0.000	0.555	0.000	0.000	0.000	0.000	0.136
TRINITY_DN155643_c1_g1	0.000	0.000	0.000	0.000	0.000	0.000	0.000	0.000	0.000	0.000
TRINITY_DN155643_c2_g1	0.000	0.000	0.000	0.000	0.000	0.000	0.000	0.000	0.000	0.000
TRINITY_DN155643_c3_g1	0.000	0.000	0.000	0.000	0.000	0.000	0.000	0.000	0.000	0.649
TRINITY_DN155644_c0_g1	0.000	2.134	3.146	0.000	0.000	0.000	0.000	0.000	1.139	0.634
TRINITY_DN155645_c0_g1	0.000	2.118	0.000	3.045	8.660	0.000	0.000	8.508	1.479	1.495
TRINITY_DN155645_c0_g2	1.389	4.038	0.000	0.000	0.000	2.047	0.000	0.000	1.964	1.707
TRINITY_DN155645_c1_g1	0.000	0.000	0.000	0.000	0.000	0.000	0.000	0.000	0.000	0.000
TRINITY_DN155646_c0_g1	0.000	0.000	0.000	0.000	0.000	0.000	0.000	0.000	0.000	0.184
TRINITY_DN155646_c2_g1	0.000	0.000	0.000	0.000	0.000	0.000	0.000	0.000	0.000	0.000
TRINITY_DN155647_c0_g1	0.536	0.000	0.000	0.000	0.000	0.000	0.000	1.107	0.000	0.219
TRINITY_DN155648_c0_g1	4.745	0.360	0.000	0.000	0.000	0.000	1.423	0.000	2.429	1.285
TRINITY_DN155648_c0_g2	0.000	0.000	0.000	0.000	0.000	0.000	0.000	0.000	0.000	0.975
TRINITY_DN155648_c0_g3	0.000	0.000	0.000	0.000	0.979	0.000	0.000	0.000	0.000	0.000
TRINITY_DN155648_c1_g1	0.000	0.000	0.000	0.000	0.000	0.000	0.000	0.000	0.000	0.000
TRINITY_DN15564_c0_g1	127.019	94.151	87.687	111.781	64.002	112.522	97.602	109.514	155.834	73.072
TRINITY_DN15564_c0_g2	2.597	3.210	5.669	3.780	0.940	3.076	4.463	2.570	3.153	4.033
TRINITY_DN15564_c10_g1	0.000	0.000	0.000	0.000	0.000	0.000	0.000	0.000	0.000	0.000
TRINITY_DN15564_c12_g1	0.000	0.000	0.000	0.000	0.000	0.000	0.000	0.000	0.000	0.375
TRINITY_DN15564_c2_g2	0.870	0.766	1.170	0.565	0.921	0.802	0.817	0.748	0.965	1.120
TRINITY_DN15564_c2_g3	0.000	0.000	0.000	0.000	0.000	1.678	2.254	0.000	0.593	0.000
TRINITY_DN15564_c2_g4	0.000	0.000	0.000	0.000	0.000	0.000	0.000	0.000	0.000	1.030
TRINITY_DN15564_c5_g2	0.000	0.000	0.000	0.000	0.000	0.000	0.000	0.000	0.000	0.000
TRINITY_DN155650_c0_g1	0.000	0.000	0.000	0.000	0.000	0.000	0.000	0.000	0.000	0.000
TRINITY_DN155650_c0_g2	0.000	0.000	0.000	0.000	0.000	0.000	0.000	0.000	0.000	0.000
TRINITY_DN155650_c0_g3	0.000	0.000	0.000	0.000	0.000	0.000	0.000	0.000	0.000	0.000
TRINITY_DN155652_c0_g1	0.000	2.564	0.000	1.367	0.000	0.000	0.000	0.000	0.000	0.000
TRINITY_DN155654_c0_g1	0.000	0.000	0.000	0.000	0.000	0.000	0.000	0.000	0.201	0.000
TRINITY_DN155656_c0_g1	0.000	1.019	0.000	0.000	0.000	0.000	0.000	0.000	0.000	0.000
TRINITY_DN155656_c0_g2	0.000	0.000	0.000	0.000	0.000	0.000	0.000	0.000	0.000	0.423
TRINITY_DN155656_c1_g1	0.000	2.749	0.000	0.000	0.000	3.705	0.000	0.000	0.000	1.270
TRINITY_DN155656_c2_g1	0.000	0.000	0.000	0.000	0.000	0.000	0.000	0.000	0.686	0.569
TRINITY_DN155658_c0_g1	0.000	0.000	0.000	0.000	0.000	0.000	0.000	0.000	0.000	0.391
TRINITY_DN155659_c0_g1	0.000	0.000	0.000	0.000	0.000	0.000	0.857	0.000	1.717	0.711
TRINITY_DN155659_c0_g2	0.000	0.000	0.000	0.000	1.746	0.000	0.000	0.000	0.000	0.000
TRINITY_DN155659_c1_g1	0.000	0.000	0.000	0.000	0.000	0.000	0.000	0.000	0.000	0.000
TRINITY_DN155659_c4_g1	0.358	0.149	0.479	0.000	0.000	0.000	0.000	0.000	0.181	0.798
TRINITY_DN15565_c0_g1	50.196	66.859	42.198	60.063	50.245	28.975	59.972	42.834	29.439	37.102
TRINITY_DN15565_c0_g3	0.270	0.229	0.725	0.000	0.451	0.787	0.737	0.000	0.000	0.549
TRINITY_DN15565_c1_g1	0.000	1.997	0.000	0.000	6.753	6.006	0.000	4.133	4.116	5.902
TRINITY_DN15565_c3_g2	0.000	0.000	0.000	0.000	0.000	0.000	0.000	0.000	0.000	0.000
TRINITY_DN15565_c4_g1	0.000	1.193	0.000	0.688	0.000	0.000	0.000	0.000	0.450	0.185
TRINITY_DN15565_c6_g1	0.000	0.000	0.534	0.000	0.000	0.000	0.000	0.000	0.395	0.929
TRINITY_DN155660_c0_g1	0.000	0.000	1.984	0.000	0.000	4.278	0.000	0.000	0.000	0.940
TRINITY_DN155661_c0_g1	0.000	0.000	0.000	0.000	0.000	0.000	0.000	0.000	0.000	0.000
TRINITY_DN155661_c1_g1	0.000	0.000	0.000	0.000	0.000	0.000	0.000	4.375	0.000	0.000
TRINITY_DN155662_c0_g1	0.000	0.000	0.000	3.304	0.000	0.000	0.000	0.000	0.000	0.000
TRINITY_DN155662_c0_g2	0.000	0.000	3.759	0.000	0.000	0.000	0.000	0.000	1.379	2.221
TRINITY_DN155662_c0_g3	0.000	0.000	0.000	0.000	0.000	0.000	0.000	0.000	0.000	0.000
TRINITY_DN155662_c0_g5	0.000	0.000	0.000	0.000	0.000	0.000	0.000	0.000	0.000	1.100
TRINITY_DN155662_c0_g7	0.000	0.000	0.000	0.000	0.000	0.000	5.568	0.000	1.393	0.000
TRINITY_DN155662_c2_g1	0.000	6.102	0.000	0.000	0.000	0.000	0.000	0.000	0.000	0.000
TRINITY_DN155662_c3_g1	0.000	0.000	0.000	0.000	0.000	0.000	0.000	0.000	0.000	0.000
TRINITY_DN155663_c0_g1	0.000	0.000	0.000	0.000	0.000	0.000	0.000	0.000	0.000	0.000
TRINITY_DN155664_c0_g1	0.000	0.000	0.000	0.000	0.000	0.000	0.000	0.000	0.000	0.000
TRINITY_DN155664_c0_g2	0.000	0.268	0.422	0.000	0.000	0.000	0.576	0.000	0.000	0.000
TRINITY_DN155664_c1_g1	0.000	0.000	0.836	0.000	0.000	0.000	0.000	0.000	0.000	0.506
TRINITY_DN155664_c4_g1	0.000	0.000	0.000	0.000	0.000	0.000	0.000	0.000	0.000	0.545
TRINITY_DN155665_c0_g1	0.000	0.000	0.000	0.000	0.000	0.000	0.000	0.000	0.000	0.000
TRINITY_DN155665_c0_g2	0.000	0.000	0.000	0.000	0.000	0.000	0.000	0.000	0.000	0.000
TRINITY_DN155665_c1_g1	0.000	0.000	0.000	0.000	0.000	0.000	0.000	0.000	0.000	0.000
TRINITY_DN155666_c0_g1	0.000	0.000	0.000	0.000	0.000	0.000	0.000	0.000	1.983	0.000
TRINITY_DN155666_c1_g1	0.000	0.000	0.000	0.000	0.000	0.000	0.000	0.000	1.433	0.000
TRINITY_DN155666_c2_g1	0.000	0.000	0.000	0.000	0.000	0.000	0.000	3.975	0.000	0.000
TRINITY_DN155666_c4_g1	2.162	0.000	0.000	0.000	0.000	0.000	0.000	0.000	0.000	1.759
TRINITY_DN155666_c5_g1	0.436	0.000	0.000	0.000	0.000	0.000	0.819	0.000	0.000	0.532
TRINITY_DN155667_c0_g2	0.000	0.364	1.127	0.000	0.694	0.612	0.000	0.000	0.000	0.511
TRINITY_DN155668_c1_g1	0.000	0.000	0.000	0.000	0.000	0.000	0.000	0.000	0.000	0.000
TRINITY_DN155669_c0_g1	0.000	0.000	0.000	1.861	1.020	0.000	0.000	0.000	0.595	0.000
TRINITY_DN155669_c1_g1	0.000	1.374	0.000	0.000	0.000	2.084	0.000	0.000	0.000	1.160
TRINITY_DN155669_c1_g2	0.000	0.000	0.000	2.352	0.000	0.000	0.000	0.000	0.000	0.652
TRINITY_DN155669_c1_g3	0.000	0.000	0.000	0.000	0.000	0.000	0.000	0.000	0.900	0.638
TRINITY_DN155669_c2_g1	1.508	0.000	0.000	0.000	0.000	0.000	0.000	0.000	0.000	0.706
TRINITY_DN155669_c3_g1	0.000	0.000	0.000	0.000	0.000	0.000	0.000	0.000	1.236	0.000
TRINITY_DN15566_c0_g1	3.657	2.763	5.409	5.699	3.923	3.591	3.349	4.155	4.456	3.286
TRINITY_DN15566_c0_g4	0.000	2.392	5.310	3.704	1.310	0.000	1.473	1.622	0.982	2.570
TRINITY_DN15566_c1_g2	0.000	1.682	0.000	0.000	0.000	2.755	0.000	0.000	0.000	0.000
TRINITY_DN15566_c2_g1	0.000	0.000	0.000	0.000	0.823	0.000	0.000	0.000	0.738	0.000
TRINITY_DN15566_c7_g1	0.000	0.000	0.000	0.000	0.000	0.000	0.000	0.000	0.000	0.488
TRINITY_DN155671_c0_g1	0.000	0.000	0.000	0.000	0.000	0.000	0.000	0.000	0.000	0.383
TRINITY_DN155674_c0_g1	0.000	0.000	0.000	0.000	0.000	0.000	0.000	0.000	0.000	1.932
TRINITY_DN155675_c0_g1	0.000	0.000	0.000	0.000	0.000	0.000	0.000	0.000	0.000	0.218
TRINITY_DN155676_c0_g1	0.000	0.000	0.000	0.000	0.000	0.000	0.000	0.000	1.296	0.000
TRINITY_DN155676_c1_g1	0.000	0.000	0.000	0.000	0.000	0.000	0.000	0.000	0.000	0.000
TRINITY_DN155676_c2_g1	1.888	0.000	0.000	1.416	0.000	0.000	0.941	0.000	0.000	0.000
TRINITY_DN155677_c0_g1	0.000	3.835	0.000	0.000	0.000	0.000	0.000	0.000	0.000	2.238
TRINITY_DN155678_c0_g1	0.000	0.000	0.000	0.000	0.000	0.000	0.000	0.000	0.000	0.000
TRINITY_DN155678_c1_g1	0.000	0.000	0.000	0.000	0.000	0.000	0.000	5.301	0.000	0.000
TRINITY_DN155679_c0_g1	0.000	0.000	0.000	0.000	0.000	0.000	0.000	0.000	0.000	0.000
TRINITY_DN15567_c0_g3	0.000	0.000	0.000	0.000	0.000	0.000	0.000	0.000	0.000	0.000
TRINITY_DN15567_c1_g2	0.000	0.000	0.000	0.000	0.000	0.000	0.000	0.000	0.000	0.000
TRINITY_DN155681_c0_g1	0.000	0.000	0.000	0.000	0.000	0.000	0.000	0.000	0.619	0.000
TRINITY_DN155681_c1_g1	8.926	0.000	0.000	0.000	0.000	3.126	0.000	0.000	0.000	2.639
TRINITY_DN155683_c0_g1	0.000	0.000	0.000	0.000	0.000	0.000	0.000	0.000	0.000	0.000
TRINITY_DN155684_c1_g1	0.000	0.000	0.000	0.000	0.000	0.000	0.000	0.000	0.000	0.000
TRINITY_DN155685_c0_g1	0.000	0.000	0.000	0.000	2.221	0.000	0.000	0.000	0.669	0.000
TRINITY_DN155687_c0_g1	0.000	0.000	2.487	0.000	0.000	0.000	1.870	0.000	1.813	1.573
TRINITY_DN155689_c0_g1	0.000	0.000	0.000	0.000	0.000	0.000	0.000	0.000	2.297	1.597
TRINITY_DN15568_c0_g1	0.000	0.000	0.000	0.000	0.000	0.000	0.000	0.000	0.000	1.591
TRINITY_DN15568_c0_g2	0.000	0.000	0.000	0.000	0.000	0.000	0.000	0.000	0.313	0.127
TRINITY_DN15568_c0_g3	14.148	14.626	15.820	14.680	12.373	11.399	16.830	11.804	17.196	12.824
TRINITY_DN15568_c0_g4	1.951	0.000	0.000	0.000	0.000	0.000	0.000	0.000	0.000	0.798
TRINITY_DN155691_c0_g2	0.000	0.000	0.000	0.000	0.000	0.000	0.000	0.000	0.000	0.000
TRINITY_DN155691_c2_g1	0.000	0.000	0.000	0.000	0.000	0.000	0.000	0.000	0.000	0.779
TRINITY_DN155691_c2_g2	0.000	0.000	0.000	0.761	0.000	0.736	0.000	0.000	0.000	0.819
TRINITY_DN155691_c3_g1	0.000	0.000	0.000	0.000	0.000	0.000	0.000	0.000	0.000	0.000
TRINITY_DN155691_c5_g1	0.000	0.000	0.000	0.000	0.000	0.000	0.000	0.000	0.000	0.569
TRINITY_DN155692_c0_g1	0.000	0.000	0.000	1.249	2.045	0.601	0.000	0.000	0.323	0.000
TRINITY_DN155692_c2_g1	0.000	0.000	0.000	0.000	0.000	0.000	0.000	0.000	0.000	0.393
TRINITY_DN155692_c3_g1	2.756	0.000	0.000	0.000	1.513	0.000	0.000	0.000	0.452	0.000
TRINITY_DN155693_c0_g1	0.000	0.000	0.000	0.000	0.000	0.000	0.000	0.000	0.000	1.363
TRINITY_DN155695_c0_g1	0.000	0.000	0.000	0.000	0.000	0.000	0.000	0.000	0.000	0.000
TRINITY_DN155696_c0_g1	0.000	0.000	0.000	0.000	0.000	0.000	0.000	0.000	0.000	0.472
TRINITY_DN155697_c0_g1	0.000	0.000	0.000	0.000	0.000	0.000	0.000	0.000	0.000	0.000
TRINITY_DN155697_c1_g1	0.000	0.000	0.000	0.000	0.000	0.000	0.000	0.000	0.000	0.000
TRINITY_DN155698_c0_g1	0.000	0.000	0.000	0.000	0.000	0.000	0.000	0.000	0.000	0.000
TRINITY_DN155698_c0_g2	2.126	4.095	2.894	0.000	0.000	0.000	0.000	0.000	0.000	0.864
TRINITY_DN155698_c0_g4	5.007	0.000	0.000	0.000	0.000	0.000	0.000	0.000	0.000	0.000
TRINITY_DN155698_c1_g1	0.000	0.000	0.000	0.000	0.000	0.000	0.000	0.000	0.000	0.000
TRINITY_DN155699_c0_g1	0.000	0.000	0.000	0.000	0.000	0.000	0.000	0.000	0.000	0.000
TRINITY_DN15569_c0_g1	6.859	5.012	1.173	0.000	0.000	11.934	5.259	6.956	5.121	10.169
TRINITY_DN15569_c1_g1	0.000	0.000	0.000	0.000	0.000	0.000	0.000	0.000	0.000	0.000
TRINITY_DN15569_c1_g2	0.000	0.000	0.000	0.000	0.000	0.000	0.197	0.000	0.000	0.162
TRINITY_DN15569_c1_g3	0.000	0.000	0.000	1.391	0.000	0.000	0.000	0.000	0.000	0.000
TRINITY_DN15569_c1_g4	0.000	0.000	0.000	0.000	1.125	0.000	0.000	0.000	0.000	0.279
TRINITY_DN15569_c2_g1	0.000	0.000	0.000	0.000	0.000	0.000	0.000	0.000	0.630	0.000
TRINITY_DN15569_c4_g1	2.386	0.000	0.000	0.000	0.000	0.000	0.000	0.000	0.000	0.000
TRINITY_DN15569_c5_g1	0.776	0.000	0.000	0.000	0.000	1.146	0.000	0.000	0.000	0.318
TRINITY_DN1556_c0_g1	3.218	3.151	3.223	2.620	2.146	3.272	1.345	0.180	2.360	2.491
TRINITY_DN1556_c0_g2	1.075	0.000	0.000	0.000	1.764	0.000	0.000	0.000	0.000	0.000
TRINITY_DN1556_c0_g3	0.852	1.026	0.591	1.999	1.908	0.977	0.825	0.000	0.539	0.808
TRINITY_DN1556_c14_g1	0.000	0.000	0.000	0.000	0.000	0.000	0.000	0.000	0.000	0.829
TRINITY_DN1556_c1_g1	32.878	23.755	30.963	26.895	14.126	370.747	29.031	13.430	382.280	21.910
TRINITY_DN1556_c1_g2	0.000	0.000	0.000	0.000	0.000	0.000	0.000	0.000	1.227	0.472
TRINITY_DN1556_c1_g3	3.811	7.399	0.000	2.823	0.000	0.000	0.000	3.832	4.748	3.897
TRINITY_DN1556_c1_g5	1.888	0.068	1.642	0.000	1.269	1.109	1.209	2.572	0.538	0.000
TRINITY_DN1556_c23_g1	0.000	0.000	0.000	0.000	0.000	0.000	0.000	0.000	0.000	0.000
TRINITY_DN1556_c2_g1	1.582	8.098	21.850	13.310	2.125	20.204	2.190	15.755	30.111	18.961
TRINITY_DN1556_c4_g1	0.000	0.000	0.000	0.000	0.000	0.000	2.603	0.000	0.000	1.040
TRINITY_DN1556_c5_g1	10.215	11.729	14.292	8.402	8.270	11.187	8.843	10.079	20.019	15.823
TRINITY_DN1556_c9_g1	2.297	0.000	0.000	0.000	0.000	0.000	0.000	0.000	0.000	0.000
TRINITY_DN1556_c9_g2	0.000	0.000	0.000	0.000	0.000	0.000	0.000	0.000	0.000	1.363
TRINITY_DN1556_c9_g4	5.903	4.588	4.037	6.733	3.379	6.103	5.798	8.229	3.833	6.122
TRINITY_DN155700_c0_g1	0.000	0.000	0.000	0.000	0.000	0.000	0.000	0.000	0.000	0.000
TRINITY_DN155704_c0_g1	0.000	0.000	0.000	0.000	0.000	0.000	0.000	0.000	0.000	0.000
TRINITY_DN155704_c1_g1	4.069	0.000	0.557	0.000	0.000	0.000	1.162	0.000	0.000	0.829
TRINITY_DN155704_c1_g2	1.479	0.000	0.000	0.000	0.000	0.000	0.000	0.000	0.000	0.000
TRINITY_DN155704_c1_g3	0.000	0.000	0.000	0.000	0.000	0.000	0.000	0.000	0.000	0.475
TRINITY_DN155704_c3_g1	1.529	0.702	0.000	0.000	3.776	0.000	0.000	0.000	0.751	1.855
TRINITY_DN155704_c4_g1	0.000	0.000	0.000	0.000	0.000	0.000	0.000	0.000	0.000	0.000
TRINITY_DN155706_c0_g2	0.000	0.000	0.000	0.000	2.406	0.000	0.000	0.000	0.726	1.810
TRINITY_DN155706_c2_g1	0.000	0.000	0.000	0.000	0.000	0.000	0.000	0.000	0.000	0.000
TRINITY_DN155708_c0_g1	0.000	0.000	0.000	0.000	0.000	0.000	0.000	0.000	0.000	0.000
TRINITY_DN15570_c0_g1	21.544	20.607	25.649	23.261	20.429	23.458	23.978	20.400	29.826	20.781
TRINITY_DN15570_c0_g2	45.378	38.641	43.599	36.576	35.769	40.065	38.725	30.270	54.598	47.025
TRINITY_DN15570_c10_g1	0.074	0.000	0.000	0.027	0.027	0.000	0.000	0.000	0.025	1.901
TRINITY_DN15570_c11_g1	0.000	0.000	0.000	0.000	3.115	0.000	0.000	3.832	1.899	0.000
TRINITY_DN15570_c1_g1	0.000	0.000	2.413	0.000	0.000	0.000	0.000	0.000	0.000	0.000
TRINITY_DN15570_c1_g2	3.192	1.110	8.484	2.498	5.852	5.345	1.521	2.611	6.012	6.571
TRINITY_DN15570_c1_g3	20.590	19.203	21.620	20.684	22.741	22.511	20.019	17.887	22.620	19.911
TRINITY_DN15570_c1_g4	23.865	16.759	21.212	26.889	12.208	9.952	19.302	21.509	18.640	24.426
TRINITY_DN15570_c3_g1	0.000	0.000	0.000	0.000	0.000	0.000	0.000	0.000	0.000	0.000
TRINITY_DN15570_c4_g1	0.514	0.000	0.000	0.000	2.455	1.014	0.000	0.428	0.741	0.000
TRINITY_DN15570_c5_g1	0.000	0.000	0.000	0.000	0.000	0.906	0.857	0.000	0.000	0.000
TRINITY_DN15570_c7_g1	0.000	0.000	0.000	0.000	0.000	0.000	0.000	0.000	0.000	0.000
TRINITY_DN15570_c8_g1	0.000	0.000	0.000	0.000	0.000	0.000	0.000	0.000	0.000	0.000
TRINITY_DN15570_c9_g1	0.000	0.000	0.000	0.000	2.733	0.000	0.000	0.000	0.408	0.682
TRINITY_DN15570_c9_g2	0.000	3.146	0.000	0.000	0.000	0.000	0.000	0.000	0.224	0.899
TRINITY_DN155710_c0_g1	0.594	0.693	0.000	1.134	2.490	0.000	0.000	0.000	0.000	0.121
TRINITY_DN155711_c0_g2	0.000	0.000	0.000	0.000	0.000	1.220	0.000	0.000	0.208	0.338
TRINITY_DN155711_c0_g3	0.144	0.119	0.000	0.000	0.965	0.000	0.000	0.000	0.366	0.129
TRINITY_DN155711_c0_g4	0.000	2.421	1.507	0.000	0.000	2.264	1.109	0.000	0.377	5.205
TRINITY_DN155711_c0_g5	0.000	0.000	0.000	0.000	0.000	0.220	0.551	0.000	0.000	0.299
TRINITY_DN155712_c1_g1	0.408	0.000	0.549	0.000	0.000	0.000	0.000	0.000	0.000	0.830
TRINITY_DN155713_c0_g1	0.000	0.000	0.000	0.000	0.000	0.000	0.000	0.000	0.000	0.000
TRINITY_DN155713_c1_g1	2.208	0.000	0.000	0.000	0.000	0.000	0.000	0.000	0.000	0.301
TRINITY_DN155714_c0_g1	0.000	0.000	0.000	0.000	0.000	0.000	0.000	0.000	0.000	0.000
TRINITY_DN155715_c0_g1	0.000	0.000	0.000	0.000	0.000	0.000	1.560	0.000	0.000	0.626
TRINITY_DN155716_c1_g1	0.000	0.000	0.000	0.000	0.000	0.000	0.000	0.000	1.038	0.000
TRINITY_DN155717_c0_g1	0.634	0.000	0.000	0.000	1.046	0.931	0.000	0.000	0.312	0.000
TRINITY_DN155718_c0_g1	0.000	3.593	0.000	0.000	2.221	0.000	3.278	0.000	0.000	0.556
TRINITY_DN155718_c1_g1	0.000	0.000	0.000	0.000	0.000	0.000	0.000	0.000	1.676	0.000
TRINITY_DN15571_c0_g1	0.000	1.904	5.380	0.000	3.219	0.000	0.000	0.000	0.979	0.000
TRINITY_DN15571_c2_g1	0.000	0.000	0.000	0.000	3.140	0.000	0.000	0.000	0.000	0.000
TRINITY_DN15571_c2_g2	30.122	25.469	28.899	28.374	26.498	41.684	22.691	44.233	50.559	39.147
TRINITY_DN15571_c2_g3	0.000	0.000	0.000	0.000	0.000	0.000	0.000	0.000	0.000	0.000
TRINITY_DN155720_c0_g1	0.000	0.000	0.000	0.000	0.000	0.000	0.000	0.000	0.000	0.000
TRINITY_DN155720_c1_g1	0.000	0.000	0.000	0.000	2.391	0.000	0.000	0.000	0.000	0.000
TRINITY_DN155721_c0_g1	0.000	0.000	0.000	0.000	0.000	0.000	0.000	0.000	0.000	0.000
TRINITY_DN155721_c1_g1	9.573	7.216	8.019	8.771	3.280	0.000	0.000	4.102	3.567	13.921
TRINITY_DN155721_c1_g2	0.002	2.193	0.000	0.000	0.000	2.757	0.000	0.000	0.943	0.827
TRINITY_DN155722_c0_g1	0.684	1.242	0.927	0.000	0.000	2.013	0.666	0.000	0.673	0.972
TRINITY_DN155722_c4_g1	0.000	0.000	0.000	0.000	0.000	0.000	0.000	0.000	0.000	0.466
TRINITY_DN155724_c0_g1	0.000	0.000	0.000	0.000	0.000	0.000	0.000	0.000	0.000	0.000
TRINITY_DN155724_c1_g1	0.000	3.576	0.000	0.000	0.000	0.000	0.000	0.000	0.000	0.000
TRINITY_DN155724_c2_g1	0.000	0.000	0.000	0.000	0.000	0.000	0.000	0.000	0.000	0.000
TRINITY_DN155726_c0_g1	1.564	0.000	0.000	0.000	0.000	0.000	0.000	0.000	0.000	0.000
TRINITY_DN155726_c1_g1	0.000	0.000	0.000	0.630	0.000	0.000	0.000	0.000	0.412	0.000
TRINITY_DN155726_c1_g3	0.000	0.204	0.000	0.000	0.000	0.353	0.000	0.000	0.122	0.000
TRINITY_DN155727_c0_g1	0.001	1.255	0.796	1.621	1.412	0.000	1.525	0.000	0.742	2.060
TRINITY_DN155727_c1_g1	0.000	0.000	0.000	0.000	0.000	0.000	0.000	0.000	0.000	0.918
TRINITY_DN155729_c0_g1	0.000	0.000	0.000	0.000	0.000	0.984	0.000	0.000	0.000	0.274
TRINITY_DN15572_c0_g1	1.656	8.059	4.535	4.894	2.707	2.428	3.384	1.715	10.711	4.070
TRINITY_DN15572_c1_g1	0.000	0.000	0.000	0.000	0.000	0.000	0.000	0.000	0.000	4.197
TRINITY_DN155730_c0_g1	0.000	0.000	0.000	0.000	0.000	0.000	0.000	0.000	0.000	0.000
TRINITY_DN155730_c0_g2	0.000	0.000	0.000	0.000	0.000	0.000	0.000	0.000	0.000	0.000
TRINITY_DN155731_c0_g1	0.000	0.000	0.000	0.000	2.828	0.000	0.000	0.000	0.000	0.000
TRINITY_DN155731_c0_g3	0.000	0.000	0.000	7.087	1.949	1.760	0.000	2.449	0.000	4.651
TRINITY_DN155731_c1_g1	0.000	0.000	0.000	0.000	0.000	0.000	0.000	0.000	0.000	0.000
TRINITY_DN155731_c1_g2	0.000	0.000	0.000	0.000	0.000	0.000	0.000	0.000	0.463	0.386
TRINITY_DN155731_c1_g3	0.000	0.806	0.000	0.000	0.000	0.000	0.000	0.000	0.000	0.000
TRINITY_DN155731_c1_g4	0.000	0.211	1.340	0.000	0.000	1.455	0.226	0.000	0.628	0.507
TRINITY_DN155731_c1_g5	0.000	0.000	0.000	0.000	0.000	0.000	0.000	0.000	0.000	0.000
TRINITY_DN155731_c2_g1	0.000	0.000	0.000	3.274	0.000	0.000	0.000	0.000	0.000	0.000
TRINITY_DN155731_c4_g1	0.000	0.000	0.000	0.000	0.000	0.000	0.000	0.000	0.000	0.603
TRINITY_DN155731_c7_g1	0.000	0.000	0.000	0.000	0.000	0.000	0.000	0.000	0.000	0.000
TRINITY_DN155732_c0_g1	0.000	0.243	0.000	0.000	0.476	0.416	0.000	0.000	0.000	0.429
TRINITY_DN155733_c0_g1	0.000	0.000	0.000	0.000	0.000	2.139	1.479	2.960	2.867	2.323
TRINITY_DN155734_c0_g1	0.000	0.000	0.000	0.000	0.000	0.000	0.000	0.000	0.971	0.000
TRINITY_DN155734_c1_g1	2.340	0.000	0.000	0.000	0.000	0.000	0.000	0.000	0.000	0.000
TRINITY_DN155736_c0_g1	0.000	0.000	0.000	0.000	0.000	0.000	0.000	0.000	0.000	0.000
TRINITY_DN155737_c0_g1	0.000	0.000	0.000	0.000	0.000	1.713	0.000	0.000	0.000	0.000
TRINITY_DN155737_c0_g2	0.000	0.000	1.163	0.000	0.000	0.000	0.000	0.000	0.000	0.351
TRINITY_DN155737_c0_g4	0.000	0.000	0.000	0.000	0.000	0.000	2.666	0.000	0.000	0.539
TRINITY_DN155738_c0_g1	0.000	1.487	0.000	0.000	0.000	0.000	0.000	0.000	0.616	0.659
TRINITY_DN155738_c0_g2	0.000	0.000	0.000	0.000	0.000	0.000	0.000	0.000	0.000	0.000
TRINITY_DN155739_c0_g1	0.000	0.000	0.000	0.000	0.000	0.000	0.000	0.000	0.000	0.000
TRINITY_DN15573_c0_g1	0.000	1.030	0.000	0.870	0.000	0.000	0.000	0.000	1.308	1.061
TRINITY_DN15573_c0_g2	0.000	0.000	0.000	0.000	0.000	0.000	0.000	0.000	0.000	0.000
TRINITY_DN155740_c0_g1	0.000	0.000	0.000	0.000	0.000	0.000	0.000	0.000	0.000	0.000
TRINITY_DN155740_c0_g3	0.000	0.000	0.000	0.000	0.000	0.000	0.000	0.000	0.000	0.000
TRINITY_DN155741_c0_g1	0.000	0.000	0.000	0.000	0.000	0.000	0.000	0.000	0.000	0.000
TRINITY_DN155742_c0_g1	0.000	0.574	0.000	0.000	2.100	0.000	0.000	0.000	0.313	0.520
TRINITY_DN155742_c1_g1	0.000	0.000	0.000	0.000	0.000	0.000	0.000	0.000	0.000	1.777
TRINITY_DN155743_c0_g1	0.000	0.000	0.000	0.000	0.000	0.000	0.000	0.000	1.492	0.000
TRINITY_DN155743_c1_g1	0.000	0.000	0.000	0.000	0.000	0.000	0.000	0.000	0.000	0.000
TRINITY_DN155743_c1_g3	0.000	0.000	0.000	0.000	0.785	0.000	0.000	5.207	0.000	0.386
TRINITY_DN155743_c1_g5	0.000	0.000	0.000	0.000	0.000	0.000	0.000	0.000	0.000	0.000
TRINITY_DN155743_c4_g1	0.000	0.000	0.000	0.000	0.000	0.000	0.000	0.000	0.161	0.000
TRINITY_DN155743_c5_g1	0.000	0.000	0.000	0.000	0.000	0.000	0.000	0.000	0.000	0.000
TRINITY_DN155743_c6_g1	0.000	0.000	0.000	0.000	0.000	0.000	0.000	0.000	0.000	0.000
TRINITY_DN155744_c0_g1	0.431	0.000	0.000	0.000	0.000	0.000	0.404	0.000	0.427	0.000
TRINITY_DN155744_c2_g1	0.000	0.000	0.000	0.000	0.000	0.000	0.000	0.000	0.000	0.000
TRINITY_DN155745_c0_g1	0.000	0.000	0.000	0.000	0.000	0.000	0.000	0.000	0.351	0.143
TRINITY_DN155745_c1_g1	0.000	0.000	0.000	0.000	0.000	0.000	0.000	0.000	0.000	0.000
TRINITY_DN155745_c2_g1	0.000	0.000	0.000	0.000	0.000	0.000	0.000	0.000	0.000	0.000
TRINITY_DN155745_c7_g1	0.000	0.000	0.000	0.000	0.000	0.000	0.000	0.000	0.000	0.000
TRINITY_DN155745_c8_g1	0.000	0.000	0.000	0.000	0.000	2.605	0.000	0.000	0.000	0.000
TRINITY_DN155746_c0_g1	0.000	1.835	0.000	0.000	0.000	0.000	0.000	0.000	0.000	0.000
TRINITY_DN155746_c0_g2	0.000	0.000	2.267	0.000	0.000	0.000	0.000	0.000	0.824	0.677
TRINITY_DN155746_c0_g3	0.000	0.000	0.000	0.000	0.000	0.000	0.000	0.000	0.000	0.000
TRINITY_DN155746_c2_g1	0.000	1.186	0.000	0.000	0.000	0.000	0.000	0.000	0.000	0.000
TRINITY_DN155746_c3_g1	0.000	0.000	0.000	0.000	0.000	2.012	0.000	0.000	0.000	0.000
TRINITY_DN155747_c0_g1	0.000	0.000	0.000	0.000	0.000	0.000	0.527	0.000	0.907	0.000
TRINITY_DN155747_c1_g1	0.000	0.000	0.000	0.000	0.000	0.000	0.000	0.000	0.000	0.000
TRINITY_DN155748_c0_g1	0.000	0.941	0.000	0.000	0.000	0.000	0.000	0.000	0.363	0.000
TRINITY_DN15574_c0_g1	0.000	0.000	0.000	0.000	0.000	0.000	0.000	0.000	0.000	0.000
TRINITY_DN15574_c0_g2	0.000	0.000	0.169	0.195	0.000	0.184	0.112	0.000	0.000	0.103
TRINITY_DN15574_c0_g3	0.000	0.000	0.000	0.000	0.000	0.000	0.000	0.000	0.971	0.000
TRINITY_DN15574_c0_g4	0.000	1.271	0.000	0.000	0.000	2.152	1.333	0.000	0.000	0.000
TRINITY_DN15574_c0_g5	0.000	0.000	0.000	0.000	0.000	0.000	0.000	0.000	0.000	0.000
TRINITY_DN15574_c1_g1	0.000	0.000	0.000	0.000	0.000	0.000	0.000	0.000	0.000	0.388
TRINITY_DN15574_c1_g2	0.000	0.649	0.000	0.000	0.000	0.000	0.000	0.000	0.000	0.000
TRINITY_DN15574_c1_g3	0.000	0.702	0.000	1.266	0.000	0.000	0.000	0.000	0.000	0.450
TRINITY_DN15574_c2_g1	0.000	0.000	0.000	0.000	0.000	0.000	0.679	1.443	0.000	0.000
TRINITY_DN15574_c9_g1	0.000	0.000	0.000	0.000	0.000	0.000	4.131	0.000	0.000	0.000
TRINITY_DN155750_c0_g1	0.000	0.000	0.000	0.000	0.000	0.000	1.518	0.000	0.000	0.000
TRINITY_DN155750_c0_g3	0.000	0.000	0.000	0.000	0.000	0.000	0.000	0.000	0.000	0.000
TRINITY_DN155750_c0_g5	0.000	0.000	0.000	0.000	0.000	0.000	0.000	0.000	0.000	0.000
TRINITY_DN155750_c1_g1	0.000	0.000	0.000	0.000	0.000	0.000	0.000	0.000	0.880	0.000
TRINITY_DN155750_c2_g1	0.907	0.000	0.000	0.000	0.000	0.000	0.000	0.000	0.000	0.746
TRINITY_DN155750_c3_g1	0.000	0.000	0.958	0.000	0.000	0.000	0.000	0.000	0.347	0.579
TRINITY_DN155750_c4_g1	0.523	0.000	0.000	0.000	0.000	0.000	0.949	0.000	0.000	0.000
TRINITY_DN155751_c0_g1	0.000	0.000	0.000	0.000	0.000	0.000	0.000	0.000	0.000	0.000
TRINITY_DN155752_c0_g1	0.439	0.867	4.501	5.433	0.938	1.011	1.702	1.415	2.126	0.811
TRINITY_DN155752_c0_g2	0.000	1.425	0.000	0.000	0.884	1.900	0.000	0.000	1.903	0.654
TRINITY_DN155752_c0_g3	0.000	0.000	0.000	0.000	0.000	0.000	0.000	0.000	0.201	0.000
TRINITY_DN155752_c0_g4	0.000	0.000	0.000	0.000	0.000	0.000	0.000	0.000	0.000	0.000
TRINITY_DN155752_c1_g1	0.000	0.000	0.000	0.000	0.000	0.000	0.000	0.000	1.056	0.000
TRINITY_DN155752_c1_g2	0.000	0.000	0.000	0.000	0.000	0.698	0.000	0.000	0.000	0.000
TRINITY_DN155752_c2_g1	0.000	0.000	0.000	0.000	0.000	0.000	0.000	0.000	0.000	0.000
TRINITY_DN155753_c0_g2	0.000	0.000	0.000	0.000	0.000	0.000	0.000	0.000	0.800	0.000
TRINITY_DN155753_c1_g1	0.000	0.000	0.000	0.000	2.005	0.000	0.000	0.000	0.000	0.000
TRINITY_DN155753_c2_g1	0.000	0.981	0.000	0.000	0.000	0.000	0.000	0.000	0.000	0.423
TRINITY_DN155753_c3_g1	0.000	0.894	0.000	0.000	0.000	0.000	0.000	0.000	0.000	0.000
TRINITY_DN155754_c1_g1	0.574	0.000	0.000	1.734	0.000	0.000	0.552	0.000	0.000	0.703
TRINITY_DN155755_c0_g1	0.000	0.000	1.745	0.000	0.000	0.000	0.000	0.000	0.630	1.048
TRINITY_DN155757_c0_g1	0.000	0.000	0.000	0.000	0.000	0.000	0.000	0.000	0.000	0.000
TRINITY_DN155757_c0_g2	0.000	0.000	0.000	0.000	0.000	0.000	0.000	0.000	0.726	0.603
TRINITY_DN155758_c0_g1	0.000	0.000	0.000	0.000	0.000	0.000	0.000	0.000	0.000	0.000
TRINITY_DN155758_c0_g3	0.000	0.000	0.000	0.000	0.000	0.000	0.000	0.000	0.000	0.000
TRINITY_DN155758_c1_g2	0.000	0.000	0.000	0.000	0.000	0.000	0.000	0.000	0.000	0.000
TRINITY_DN155759_c0_g1	0.000	0.000	0.000	0.000	0.000	0.000	0.000	0.000	0.000	0.000
TRINITY_DN15575_c0_g1	0.000	0.000	0.000	0.000	0.000	0.000	0.000	0.000	0.000	0.000
TRINITY_DN15575_c0_g2	0.390	0.240	0.524	0.000	0.000	0.000	0.726	1.601	0.388	0.000
TRINITY_DN15575_c0_g4	0.000	0.000	0.000	0.000	0.000	0.000	0.000	0.000	0.000	0.991
TRINITY_DN15575_c4_g1	0.000	0.000	0.000	0.000	0.000	0.000	0.000	0.000	0.000	0.000
TRINITY_DN15575_c6_g1	0.000	0.000	0.000	0.000	0.000	0.000	0.000	0.000	0.000	0.000
TRINITY_DN155761_c0_g1	3.985	0.000	0.000	0.000	0.000	0.000	0.000	0.000	0.000	1.636
TRINITY_DN155764_c0_g1	0.000	0.000	0.000	0.000	2.999	2.679	1.885	0.000	0.914	2.606
TRINITY_DN155764_c0_g2	0.000	0.000	5.380	0.000	0.000	0.000	0.000	0.000	0.000	1.608
TRINITY_DN155764_c0_g3	0.000	0.000	0.000	0.000	0.000	0.000	1.548	0.000	0.000	0.000
TRINITY_DN155764_c0_g4	0.000	0.000	0.000	0.000	0.000	0.000	0.000	0.000	0.000	0.000
TRINITY_DN155764_c1_g1	0.000	0.000	0.000	0.000	0.000	0.000	0.000	0.000	0.000	0.000
TRINITY_DN155764_c3_g1	0.000	2.082	0.000	0.000	0.000	3.126	0.000	0.000	1.075	0.000
TRINITY_DN155767_c0_g1	0.290	0.360	0.194	0.670	0.000	0.000	0.385	0.000	0.073	0.413
TRINITY_DN155767_c2_g1	0.000	0.000	0.000	0.000	0.000	0.000	0.222	0.000	0.000	0.000
TRINITY_DN155767_c4_g1	0.911	0.000	0.000	0.000	0.000	0.000	0.000	0.000	0.000	0.000
TRINITY_DN155767_c5_g1	0.000	0.000	0.000	0.000	0.673	0.000	0.000	0.000	0.000	0.000
TRINITY_DN155768_c0_g1	0.000	0.000	0.000	0.000	0.000	0.000	0.000	0.000	0.887	0.791
TRINITY_DN155769_c0_g1	0.000	0.000	0.000	0.000	0.000	0.000	0.000	0.000	0.000	0.000
TRINITY_DN15576_c0_g1	1.109	0.637	0.000	1.125	0.000	1.540	0.686	0.000	1.066	0.000
TRINITY_DN15576_c0_g2	0.735	0.753	1.474	0.425	0.414	0.666	1.367	1.117	1.401	1.588
TRINITY_DN15576_c0_g3	0.000	0.000	0.000	0.000	0.000	0.000	0.000	0.000	0.000	0.104
TRINITY_DN15576_c0_g4	0.000	0.000	1.194	0.000	0.000	0.000	0.000	0.000	0.431	0.000
TRINITY_DN15576_c0_g5	0.000	0.000	0.000	0.000	0.000	0.000	0.000	0.000	0.000	0.000
TRINITY_DN15576_c0_g6	0.000	0.000	0.000	0.000	0.000	0.000	0.000	0.000	0.000	0.000
TRINITY_DN15576_c0_g7	0.000	0.000	0.000	0.000	0.000	0.000	0.743	0.000	0.372	0.000
TRINITY_DN15576_c0_g8	0.000	0.000	0.000	0.000	0.000	0.000	0.000	0.000	0.000	0.000
TRINITY_DN15576_c1_g1	0.000	0.000	0.000	0.000	0.000	0.000	0.000	0.000	0.744	0.845
TRINITY_DN15576_c2_g1	0.000	0.000	0.000	0.000	0.000	0.000	0.000	0.000	0.425	0.174
TRINITY_DN15576_c3_g1	0.000	0.000	0.000	0.000	0.000	0.000	0.000	0.000	0.540	0.446
TRINITY_DN15576_c5_g1	0.000	0.000	0.000	0.000	0.000	0.000	0.000	0.000	0.000	2.079
TRINITY_DN155770_c1_g1	0.000	0.000	0.000	0.000	0.000	0.000	0.000	0.000	0.000	0.000
TRINITY_DN155770_c2_g1	0.000	0.000	0.000	0.000	0.000	0.000	0.000	0.000	0.329	0.000
TRINITY_DN155771_c0_g1	0.000	0.000	0.000	0.000	0.000	0.000	0.000	0.000	0.000	0.569
TRINITY_DN155771_c2_g1	0.000	1.745	0.000	0.000	0.000	0.000	0.000	0.000	0.000	0.000
TRINITY_DN155771_c2_g2	0.000	0.000	0.000	0.000	0.000	0.000	0.688	0.000	0.000	0.868
TRINITY_DN155771_c3_g1	0.000	0.000	0.000	0.000	0.000	0.000	0.000	0.000	0.000	0.000
TRINITY_DN155771_c4_g1	0.000	0.000	0.000	0.000	0.000	0.000	0.000	0.000	0.000	0.000
TRINITY_DN155771_c6_g1	0.000	0.000	0.000	0.000	0.000	0.000	0.000	0.000	2.564	0.000
TRINITY_DN155772_c0_g1	0.000	0.877	0.000	0.000	1.532	0.000	0.000	0.000	0.000	0.766
TRINITY_DN155774_c0_g1	0.000	0.000	0.000	0.000	0.000	0.000	0.000	0.000	0.000	0.000
TRINITY_DN155774_c0_g2	3.953	1.588	0.000	2.414	2.056	2.399	0.000	0.000	2.889	2.007
TRINITY_DN155774_c1_g1	0.895	0.000	0.000	1.344	1.681	0.000	0.000	0.000	0.054	1.841
TRINITY_DN155775_c0_g1	0.994	0.000	0.000	0.000	0.000	0.000	1.985	0.000	0.000	0.816
TRINITY_DN155777_c0_g1	0.851	0.000	0.000	0.000	0.000	0.000	0.000	0.000	0.000	0.000
TRINITY_DN155777_c0_g2	0.000	1.804	0.000	2.109	0.000	0.000	0.000	0.000	0.000	0.583
TRINITY_DN155777_c1_g1	0.000	0.000	0.000	0.000	0.000	0.000	0.000	0.000	0.000	0.000
TRINITY_DN155778_c0_g1	0.000	0.000	0.000	0.000	0.000	0.000	0.000	0.000	0.000	0.000
TRINITY_DN155779_c0_g2	0.000	0.000	0.000	0.000	0.000	0.000	0.000	0.000	0.000	0.925
TRINITY_DN155779_c1_g1	0.000	0.000	0.000	0.000	0.000	0.000	0.000	0.000	0.000	0.000
TRINITY_DN155779_c4_g1	0.000	0.000	0.000	0.000	0.000	0.000	0.000	0.000	0.000	0.000
TRINITY_DN15577_c0_g1	0.000	1.390	0.000	0.000	0.000	0.000	0.619	0.000	0.000	0.000
TRINITY_DN15577_c1_g1	1.295	0.749	0.435	1.481	0.542	2.844	1.082	0.663	0.810	0.000
TRINITY_DN155780_c0_g1	0.514	0.000	0.000	0.000	0.000	0.000	0.090	0.000	0.000	0.209
TRINITY_DN155782_c0_g1	0.000	0.000	0.836	7.151	0.000	0.000	4.999	1.382	0.000	0.252
TRINITY_DN155782_c0_g2	0.000	2.186	0.000	0.000	0.000	0.000	0.000	0.000	0.000	0.000
TRINITY_DN155782_c1_g1	0.000	0.000	0.000	0.000	0.000	0.000	0.000	0.000	0.177	0.000
TRINITY_DN155782_c2_g1	0.000	0.000	0.000	0.000	0.000	0.000	0.000	0.000	0.000	0.000
TRINITY_DN155782_c7_g1	0.000	0.000	0.000	0.000	0.000	0.000	0.000	0.000	0.000	0.000
TRINITY_DN155783_c0_g1	0.337	0.000	0.906	0.000	0.000	0.000	0.000	0.000	0.000	0.000
TRINITY_DN155784_c0_g1	0.000	0.000	0.000	0.000	0.000	0.000	0.000	0.000	0.000	0.000
TRINITY_DN155785_c0_g1	0.000	0.000	0.000	0.000	0.000	0.000	0.000	0.000	0.847	0.000
TRINITY_DN155785_c0_g2	0.000	0.000	0.000	0.000	0.000	0.000	0.000	0.000	0.762	0.630
TRINITY_DN155787_c0_g1	0.000	0.000	0.000	0.000	0.000	0.000	0.000	0.000	0.000	0.000
TRINITY_DN155787_c3_g1	0.000	2.102	0.000	0.000	0.000	0.000	0.000	0.000	0.000	0.887
TRINITY_DN155788_c0_g1	0.000	0.000	0.000	0.000	0.000	0.000	0.000	0.000	1.168	0.000
TRINITY_DN155789_c0_g1	0.000	0.000	0.000	0.000	0.000	0.000	0.000	0.000	0.000	0.206
TRINITY_DN15578_c0_g1	1.245	2.199	8.193	3.432	0.000	0.000	9.260	12.000	6.582	2.358
TRINITY_DN15578_c0_g2	2.198	5.677	2.645	2.878	2.757	0.957	2.606	3.120	4.652	3.642
TRINITY_DN155790_c0_g1	0.000	0.000	0.000	0.000	0.000	0.000	0.000	0.000	0.000	1.701
TRINITY_DN155791_c0_g3	0.000	0.000	0.000	0.000	0.000	0.000	0.000	0.000	0.000	0.000
TRINITY_DN155792_c0_g2	0.000	0.000	0.000	0.000	0.000	0.000	0.000	0.000	0.000	0.000
TRINITY_DN155794_c0_g1	0.000	0.000	0.000	0.000	0.000	0.000	0.000	0.000	0.000	0.000
TRINITY_DN155797_c0_g1	1.529	0.000	0.000	2.261	2.499	0.000	0.000	0.000	2.921	5.633
TRINITY_DN155798_c0_g1	0.000	0.000	0.000	0.000	1.425	0.000	0.857	0.000	0.000	0.000
TRINITY_DN155798_c0_g2	0.000	0.000	0.000	0.000	0.000	0.000	0.000	0.000	0.000	0.000
TRINITY_DN155798_c1_g1	0.865	0.000	0.000	0.000	0.000	0.000	0.000	0.000	0.000	0.000
TRINITY_DN15579_c0_g1	0.000	1.366	0.000	0.000	1.249	1.119	0.803	0.000	0.000	0.000
TRINITY_DN1557_c0_g1	2.778	0.000	0.000	0.000	0.000	0.000	1.296	5.655	0.000	2.433
TRINITY_DN1557_c1_g2	6.957	31.032	6.336	10.186	15.111	33.500	16.568	83.009	28.934	13.189
TRINITY_DN155802_c0_g1	0.000	0.000	0.000	0.000	0.000	0.000	0.000	0.000	0.000	1.372
TRINITY_DN155803_c0_g1	0.000	0.000	0.000	0.000	0.000	0.000	0.000	1.987	0.000	0.000
TRINITY_DN155804_c0_g1	0.000	0.000	0.000	0.000	0.000	0.000	0.000	0.000	1.240	0.345
TRINITY_DN155804_c1_g1	0.000	0.000	0.000	0.000	0.000	0.000	0.000	0.000	0.000	0.000
TRINITY_DN155804_c2_g1	0.000	0.000	0.000	0.000	0.000	0.000	0.000	0.000	0.000	0.000
TRINITY_DN155805_c1_g1	0.000	0.000	0.000	0.000	0.000	0.000	0.000	0.000	0.000	0.000
TRINITY_DN155807_c0_g1	1.225	0.659	2.681	1.208	0.000	1.875	2.742	0.000	3.006	0.639
TRINITY_DN155807_c0_g2	12.871	4.196	6.339	11.666	7.283	5.486	8.532	2.695	6.939	12.860
TRINITY_DN155807_c1_g2	0.000	0.000	0.000	3.195	0.000	0.000	0.000	0.000	1.085	0.887
TRINITY_DN155807_c2_g1	0.000	0.000	0.000	1.556	0.000	0.000	0.000	0.000	0.000	0.000
TRINITY_DN155807_c3_g1	0.000	0.000	0.000	0.000	0.000	0.000	0.000	0.000	0.000	0.000
TRINITY_DN15580_c0_g1	1.166	2.237	0.000	1.743	0.000	0.000	0.000	0.000	0.000	0.638
TRINITY_DN15580_c10_g1	0.000	0.000	0.000	0.000	0.000	0.000	0.000	0.000	0.000	0.000
TRINITY_DN15580_c3_g1	0.391	0.000	0.000	0.000	0.000	0.000	0.000	1.074	0.000	0.404
TRINITY_DN15580_c3_g2	0.000	0.000	0.000	0.000	0.000	0.000	0.000	0.000	0.000	0.000
TRINITY_DN15580_c3_g3	2.020	2.264	0.290	1.070	0.952	1.179	1.567	1.850	2.966	3.311
TRINITY_DN15580_c3_g4	1.929	0.442	1.863	3.025	0.000	0.000	0.819	2.837	2.327	1.662
TRINITY_DN15580_c5_g1	0.000	0.000	0.000	0.000	0.000	0.000	5.161	0.000	0.000	2.059
TRINITY_DN15580_c8_g1	0.000	0.000	0.000	0.000	0.000	0.000	0.000	0.000	0.000	0.000
TRINITY_DN155811_c1_g1	0.000	0.000	0.000	0.000	0.000	2.412	0.000	0.000	0.818	0.000
TRINITY_DN155812_c0_g1	0.000	0.000	0.000	0.000	0.000	0.000	0.000	0.000	0.000	0.000
TRINITY_DN155813_c0_g1	0.000	0.000	0.000	0.899	0.000	0.000	0.000	0.000	0.000	0.000
TRINITY_DN155813_c1_g1	0.000	0.000	1.384	0.000	0.000	0.000	0.000	0.000	0.000	0.415
TRINITY_DN155813_c2_g2	0.000	0.000	0.000	0.000	0.000	0.000	0.000	0.000	0.000	1.069
TRINITY_DN155813_c3_g1	0.000	0.000	0.000	0.000	0.000	0.000	0.000	0.000	0.000	0.000
TRINITY_DN155813_c6_g1	0.000	0.868	0.000	0.000	1.519	0.000	0.000	1.918	1.363	0.000
TRINITY_DN155816_c0_g1	0.000	0.000	0.000	0.000	0.000	0.000	0.646	1.377	0.000	0.816
TRINITY_DN155817_c0_g1	0.000	0.000	0.000	0.000	0.000	0.000	0.000	0.000	0.000	0.000
TRINITY_DN155818_c1_g1	0.821	1.527	0.000	0.000	0.000	0.000	1.620	1.706	1.616	1.684
TRINITY_DN155818_c1_g2	0.000	0.000	0.000	0.000	0.000	0.000	0.000	0.000	0.000	0.000
TRINITY_DN155818_c2_g1	0.000	0.000	0.000	0.000	0.000	0.000	0.000	0.000	0.000	0.000
TRINITY_DN155818_c3_g1	2.901	0.000	0.000	0.000	0.000	0.000	0.000	0.000	0.717	0.000
TRINITY_DN155818_c4_g1	0.000	0.171	0.000	0.000	0.000	0.000	0.000	0.417	0.103	0.083
TRINITY_DN155818_c5_g1	0.000	0.000	0.000	0.000	0.000	0.000	0.000	0.000	0.741	0.613
TRINITY_DN155818_c6_g1	0.000	0.000	0.000	0.000	0.000	0.000	0.000	0.000	0.193	0.000
TRINITY_DN155818_c8_g1	0.000	0.000	0.000	0.000	0.000	0.000	0.000	0.000	0.000	0.000
TRINITY_DN155819_c0_g2	0.000	0.000	0.000	0.000	0.000	0.000	0.000	0.000	1.830	0.000
TRINITY_DN155819_c0_g3	0.000	0.000	0.000	0.000	0.000	0.000	0.000	0.000	0.795	0.000
TRINITY_DN155819_c1_g1	0.000	0.000	0.000	0.000	0.000	0.000	0.000	0.000	0.000	0.000
TRINITY_DN15581_c0_g1	0.778	0.000	0.000	0.000	0.798	0.000	0.000	1.340	0.397	0.431
TRINITY_DN15581_c0_g2	1.148	1.408	1.037	1.152	0.000	1.704	0.000	0.000	0.786	0.373
TRINITY_DN155820_c0_g1	0.000	0.000	1.997	4.321	0.000	0.000	0.000	0.000	0.000	0.599
TRINITY_DN155821_c0_g1	0.000	0.000	0.000	0.000	0.000	1.048	0.000	0.000	0.350	0.291
TRINITY_DN155823_c2_g1	0.000	0.000	0.000	0.000	0.000	0.000	0.000	0.000	0.000	0.180
TRINITY_DN155827_c0_g1	0.000	0.000	0.000	0.000	0.000	0.000	0.000	0.000	0.000	0.000
TRINITY_DN155827_c0_g2	0.000	0.000	0.000	4.245	0.000	0.000	0.000	0.000	0.000	0.000
TRINITY_DN155827_c0_g3	0.000	0.000	0.000	0.000	0.000	3.026	0.000	0.000	0.000	0.850
TRINITY_DN155828_c0_g1	0.000	0.000	0.000	0.000	0.000	0.000	0.000	0.000	0.000	0.000
TRINITY_DN155828_c0_g2	0.000	0.000	9.229	6.732	1.847	0.000	4.535	0.000	0.555	1.443
TRINITY_DN155829_c0_g1	0.000	0.000	0.000	0.000	0.000	0.814	0.000	0.000	0.274	1.499
TRINITY_DN15582_c0_g1	14.810	20.080	24.015	21.718	11.545	13.516	19.038	19.546	16.386	21.957
TRINITY_DN15582_c0_g2	2.640	6.794	6.740	3.375	2.583	6.836	2.239	1.178	5.039	4.669
TRINITY_DN15582_c4_g1	0.000	0.000	0.000	0.000	0.000	0.000	0.000	0.000	0.000	0.000
TRINITY_DN155830_c0_g1	0.000	0.000	0.000	0.000	0.000	0.000	0.000	0.000	0.000	0.215
TRINITY_DN155831_c0_g1	0.000	0.000	1.507	3.304	0.000	0.000	0.000	0.000	1.124	0.000
TRINITY_DN155832_c0_g1	0.000	0.912	0.000	0.000	0.000	0.000	0.000	0.000	0.591	0.610
TRINITY_DN155832_c0_g2	0.000	0.000	0.000	0.000	0.000	0.000	0.381	0.000	0.351	0.000
TRINITY_DN155834_c0_g1	0.000	0.000	0.000	0.000	0.000	0.195	0.000	0.000	0.000	0.109
TRINITY_DN155834_c0_g2	1.090	0.183	0.000	0.000	0.000	0.000	0.000	1.332	0.400	0.682
TRINITY_DN155834_c1_g1	0.000	0.000	0.000	0.391	0.851	0.372	0.000	0.000	0.814	0.238
TRINITY_DN155836_c0_g1	0.000	0.000	0.000	0.000	0.623	0.000	0.000	0.000	0.000	0.458
TRINITY_DN155836_c0_g2	0.000	0.000	0.000	0.000	0.000	0.000	0.518	0.000	0.000	0.000
TRINITY_DN155837_c0_g1	0.000	0.000	0.000	0.000	0.000	0.000	0.000	0.000	0.000	0.681
TRINITY_DN155837_c0_g2	1.905	0.000	0.000	0.000	0.000	0.000	0.000	0.000	0.000	0.779
TRINITY_DN155837_c1_g2	0.000	0.201	0.000	0.000	0.398	0.000	0.000	0.000	0.000	0.097
TRINITY_DN155837_c2_g2	4.103	1.223	2.869	0.000	0.000	0.000	0.329	3.947	1.334	1.991
TRINITY_DN155837_c2_g5	0.000	0.000	0.000	0.000	0.000	0.000	0.000	0.000	0.000	0.000
TRINITY_DN155837_c3_g1	0.000	0.000	0.000	0.000	0.000	0.000	0.000	0.000	0.000	0.000
TRINITY_DN155837_c4_g1	0.083	0.467	0.000	0.000	0.000	0.000	0.000	0.000	0.000	0.000
TRINITY_DN155837_c5_g1	0.303	1.033	0.000	0.463	1.010	0.000	0.555	1.241	0.000	1.068
TRINITY_DN155837_c6_g1	0.911	0.000	0.000	0.000	0.000	0.000	0.000	0.000	0.448	0.000
TRINITY_DN155837_c7_g1	0.000	0.000	0.000	0.000	0.000	0.000	0.000	0.000	0.836	2.058
TRINITY_DN155838_c0_g1	0.000	0.000	0.000	0.000	0.000	1.141	0.000	0.000	0.760	0.317
TRINITY_DN155838_c1_g1	0.000	0.000	0.000	0.000	0.000	0.000	0.000	0.000	0.000	0.000
TRINITY_DN155839_c0_g1	0.764	0.759	0.000	0.000	0.585	0.000	0.289	0.310	0.342	0.474
TRINITY_DN155839_c0_g2	0.000	0.000	1.615	0.000	0.000	0.000	0.000	0.000	0.000	0.000
TRINITY_DN155839_c1_g1	0.000	0.000	0.000	0.000	1.839	0.000	0.000	0.000	0.000	0.918
TRINITY_DN155839_c1_g2	0.000	0.000	0.000	0.000	0.000	0.000	0.000	0.000	0.000	0.000
TRINITY_DN155839_c2_g1	0.000	0.000	0.000	0.000	0.000	0.000	0.000	0.000	0.000	2.117
TRINITY_DN155839_c4_g1	0.000	0.000	0.000	0.000	0.000	0.000	0.000	0.000	0.000	0.000
TRINITY_DN15583_c0_g1	0.000	0.000	0.000	0.228	0.248	0.000	0.000	0.000	0.000	0.000
TRINITY_DN15583_c0_g2	0.000	0.000	0.000	0.000	0.000	0.000	0.000	0.000	0.000	0.000
TRINITY_DN15583_c0_g3	0.000	0.000	2.363	0.000	0.000	0.000	0.000	0.000	0.000	0.000
TRINITY_DN155840_c0_g1	0.000	0.000	0.000	0.000	0.000	0.000	0.000	0.000	0.000	0.305
TRINITY_DN155842_c0_g1	0.000	0.000	0.000	0.000	0.000	0.000	0.000	0.000	0.000	0.000
TRINITY_DN155844_c1_g1	0.000	0.000	0.000	0.000	0.000	0.000	0.000	0.000	0.000	0.000
TRINITY_DN155844_c2_g1	0.000	0.000	0.000	5.494	0.000	1.360	0.000	0.000	0.000	0.376
TRINITY_DN155844_c4_g1	0.000	0.000	0.000	0.000	0.000	0.000	0.000	0.000	0.000	1.901
TRINITY_DN155845_c0_g1	0.000	0.000	0.000	0.000	0.000	0.000	0.000	0.000	0.000	0.000
TRINITY_DN155847_c0_g1	0.000	0.000	0.000	0.000	0.000	0.000	0.000	0.000	0.000	0.681
TRINITY_DN155848_c0_g1	0.000	0.000	0.000	0.000	0.000	0.000	0.000	0.000	0.000	0.000
TRINITY_DN155849_c0_g1	0.652	0.000	0.000	0.000	0.000	0.000	0.000	0.000	0.000	0.000
TRINITY_DN15584_c0_g1	0.588	0.000	0.671	0.000	0.000	1.278	0.000	1.788	0.000	0.731
TRINITY_DN155850_c0_g1	0.000	0.000	0.000	0.000	0.000	0.000	0.000	0.000	0.000	0.000
TRINITY_DN155850_c0_g2	0.000	1.439	0.000	0.000	0.000	0.000	0.000	0.000	0.000	0.000
TRINITY_DN155850_c0_g3	0.000	0.000	0.000	0.000	0.000	3.446	0.000	0.000	0.000	0.000
TRINITY_DN155851_c0_g1	0.000	0.000	0.000	0.000	0.000	0.000	0.000	0.000	0.000	0.000
TRINITY_DN155852_c0_g1	0.000	0.000	0.000	0.000	0.000	0.000	0.000	0.000	0.000	0.000
TRINITY_DN155853_c0_g1	0.000	0.705	0.000	0.000	0.000	0.000	0.000	0.000	0.753	0.944
TRINITY_DN155854_c0_g1	0.000	0.000	0.000	0.000	0.000	0.000	2.643	0.000	0.000	0.000
TRINITY_DN155855_c0_g1	0.000	0.000	0.000	0.000	0.000	0.000	0.000	0.000	0.000	0.000
TRINITY_DN155855_c1_g1	0.000	0.000	0.000	0.000	0.000	0.000	0.000	0.000	0.000	0.372
TRINITY_DN155857_c0_g1	0.000	0.000	0.000	0.000	0.000	0.000	0.000	0.000	2.123	0.000
TRINITY_DN155858_c0_g1	0.000	0.000	0.000	0.000	0.000	0.000	0.000	0.000	0.000	0.000
TRINITY_DN155858_c1_g1	0.000	0.000	0.000	0.000	0.000	0.000	0.000	0.000	0.000	0.000
TRINITY_DN155858_c2_g1	0.000	0.000	0.000	1.403	0.000	0.000	0.000	0.000	0.000	0.000
TRINITY_DN155859_c0_g1	0.000	0.000	0.000	0.000	0.000	0.000	2.268	0.000	0.000	0.000
TRINITY_DN15585_c0_g1	0.355	0.000	0.634	0.365	0.198	0.000	0.313	0.000	0.180	0.240
TRINITY_DN15585_c1_g2	0.000	0.000	0.000	0.000	0.000	0.000	0.000	0.000	0.000	0.474
TRINITY_DN155860_c0_g1	0.000	0.000	0.000	0.000	0.000	0.000	0.000	0.000	0.000	0.000
TRINITY_DN155860_c1_g1	0.000	0.000	0.000	0.000	0.000	0.000	0.000	0.000	0.000	0.000
TRINITY_DN155860_c2_g2	0.000	0.000	0.000	0.000	0.000	0.000	0.000	0.000	0.000	0.000
TRINITY_DN155860_c2_g3	0.000	0.000	0.000	0.000	0.000	0.000	0.000	0.000	0.000	0.000
TRINITY_DN155860_c2_g4	0.000	0.000	0.000	0.000	0.000	0.000	0.000	0.000	0.000	0.000
TRINITY_DN155860_c3_g1	0.000	0.000	0.000	0.000	0.000	0.000	0.000	0.000	0.000	0.000
TRINITY_DN155860_c4_g1	0.000	0.000	0.000	0.000	3.164	2.821	3.985	0.000	0.965	3.956
TRINITY_DN155860_c5_g1	0.000	0.000	0.000	0.000	0.000	0.000	0.000	0.000	0.000	0.000
TRINITY_DN155860_c6_g1	0.000	0.000	0.000	0.000	0.000	5.412	0.000	0.000	0.000	0.000
TRINITY_DN155861_c0_g1	0.000	0.000	0.000	0.000	0.000	0.000	0.000	0.000	0.000	0.644
TRINITY_DN155862_c0_g1	0.000	0.000	0.000	0.000	0.000	0.000	0.000	0.000	0.000	0.000
TRINITY_DN155863_c0_g1	0.989	0.000	0.000	0.000	0.000	1.468	0.000	0.000	0.000	0.406
TRINITY_DN155864_c0_g1	0.000	0.497	0.000	0.000	0.000	0.000	0.088	0.000	0.000	0.123
TRINITY_DN155865_c0_g1	0.984	0.000	0.000	0.000	0.000	0.000	0.000	0.000	0.000	0.404
TRINITY_DN155865_c1_g1	0.857	0.799	0.000	0.000	0.000	0.000	0.000	0.000	0.316	0.101
TRINITY_DN155867_c0_g1	0.000	0.000	0.000	0.000	0.000	0.000	0.000	0.000	0.000	0.000
TRINITY_DN155868_c0_g2	0.957	0.000	0.000	0.000	1.575	0.000	0.000	0.000	0.000	0.000
TRINITY_DN155868_c1_g1	0.000	0.000	0.000	3.715	1.791	0.000	0.000	0.000	0.000	0.000
TRINITY_DN155869_c0_g1	0.000	0.000	0.000	0.000	0.000	0.000	0.000	4.375	0.000	0.894
TRINITY_DN15586_c0_g2	0.000	0.000	0.000	0.000	0.000	0.000	0.000	0.000	0.000	0.000
TRINITY_DN15586_c1_g1	0.000	0.000	0.000	0.000	0.000	1.869	0.000	2.595	1.869	1.675
TRINITY_DN15586_c3_g1	0.000	0.000	0.000	0.000	0.000	0.000	0.000	0.000	0.000	0.000
TRINITY_DN15586_c4_g1	0.000	0.000	0.000	0.000	0.000	0.000	0.000	0.000	0.000	0.722
TRINITY_DN155871_c0_g1	0.000	0.000	0.000	0.000	0.000	0.000	0.000	0.000	0.000	0.617
TRINITY_DN155872_c0_g1	0.000	1.931	0.000	0.000	0.000	0.000	0.000	0.000	0.000	0.417
TRINITY_DN155875_c0_g1	0.000	0.000	0.000	0.000	0.000	0.000	0.000	0.000	2.335	2.132
TRINITY_DN155876_c0_g1	0.000	0.000	0.000	0.000	0.000	0.000	0.000	0.000	0.000	0.000
TRINITY_DN155879_c0_g1	0.000	0.000	0.000	0.000	0.000	0.000	0.000	0.000	0.784	0.000
TRINITY_DN155879_c1_g1	0.000	0.000	0.000	0.000	0.000	0.000	0.000	0.000	0.000	0.000
TRINITY_DN15587_c0_g1	8.744	8.197	5.882	11.874	5.554	7.176	6.741	4.163	8.969	4.437
TRINITY_DN15587_c0_g2	3.672	3.550	4.867	2.541	3.324	2.931	4.944	3.735	7.176	5.509
TRINITY_DN155880_c0_g1	0.000	0.000	0.000	0.000	0.000	0.000	1.030	0.000	0.000	0.000
TRINITY_DN155881_c0_g1	0.185	0.000	0.247	0.283	0.000	0.000	0.000	0.000	0.000	0.000
TRINITY_DN155882_c0_g1	0.000	0.000	0.000	0.000	0.000	0.000	0.000	0.000	0.000	0.000
TRINITY_DN155882_c0_g2	0.000	0.000	0.000	0.000	0.000	0.000	0.000	0.000	0.000	0.000
TRINITY_DN155882_c1_g1	1.120	1.069	0.000	0.000	0.000	0.000	0.000	0.000	0.000	0.000
TRINITY_DN155883_c0_g1	0.000	0.000	0.000	0.000	0.000	0.000	1.785	0.000	0.606	0.251
TRINITY_DN155884_c0_g1	0.861	0.375	0.000	0.000	0.000	0.000	0.000	0.886	0.000	0.000
TRINITY_DN155885_c0_g1	0.000	0.000	0.000	0.000	0.000	0.000	0.000	0.000	0.000	0.000
TRINITY_DN155885_c1_g1	0.000	0.000	0.000	0.000	0.000	0.000	0.000	0.000	1.103	0.000
TRINITY_DN155886_c0_g1	0.000	0.418	0.000	0.000	0.000	0.000	0.000	0.000	0.000	0.387
TRINITY_DN155888_c0_g1	0.000	1.487	0.000	0.000	0.000	1.429	0.000	0.000	0.395	0.000
TRINITY_DN155889_c0_g1	0.000	0.000	0.000	0.000	0.000	0.000	0.000	0.000	0.000	0.000
TRINITY_DN15588_c0_g1	26.026	20.544	21.653	5.634	23.118	21.340	26.367	15.794	34.976	13.294
TRINITY_DN15588_c0_g3	26.765	22.951	15.682	47.302	29.333	21.271	25.325	27.062	17.782	28.730
TRINITY_DN15588_c11_g1	0.000	0.000	0.000	0.000	0.000	0.000	0.000	0.000	0.000	0.000
TRINITY_DN15588_c12_g1	0.000	0.000	0.000	0.000	0.000	0.000	0.000	0.000	0.000	0.000
TRINITY_DN15588_c5_g1	0.000	0.000	0.000	0.000	0.000	0.000	0.000	0.000	0.000	0.000
TRINITY_DN15588_c6_g1	0.000	0.000	0.000	0.000	0.000	0.000	0.000	0.000	0.000	0.000
TRINITY_DN155890_c0_g1	0.000	0.000	0.000	0.000	0.000	0.000	0.000	0.000	0.000	0.000
TRINITY_DN155890_c1_g1	1.203	2.703	0.000	0.000	0.000	0.000	0.000	0.000	0.000	0.000
TRINITY_DN155891_c0_g1	0.000	0.000	0.000	3.823	0.000	0.000	0.000	0.000	0.000	0.000
TRINITY_DN155892_c0_g1	0.000	0.000	0.000	0.000	0.000	0.000	2.347	0.000	0.000	0.000
TRINITY_DN155894_c0_g1	0.000	0.000	0.000	0.000	0.000	0.000	0.419	0.000	0.000	0.544
TRINITY_DN155894_c0_g2	0.000	0.000	0.000	0.000	0.000	0.000	0.000	0.000	0.000	0.000
TRINITY_DN155895_c0_g1	0.000	0.000	0.000	0.000	0.000	0.000	0.000	0.000	0.000	0.292
TRINITY_DN155895_c0_g2	3.935	0.000	0.000	0.000	0.000	0.000	0.000	0.000	0.000	0.804
TRINITY_DN155896_c0_g1	0.479	0.421	1.291	0.000	0.793	0.000	0.000	0.000	0.000	0.195
TRINITY_DN155898_c0_g1	0.000	0.000	0.000	0.000	0.000	0.000	2.049	0.000	1.301	2.351
TRINITY_DN155898_c0_g2	0.000	0.000	0.000	0.000	0.000	0.000	0.000	0.000	0.456	0.000
TRINITY_DN155899_c0_g1	0.000	0.000	0.000	0.000	0.000	0.000	0.000	1.781	0.563	0.965
TRINITY_DN15589_c0_g1	0.000	0.000	1.700	0.000	0.000	0.641	1.059	2.455	1.116	0.100
TRINITY_DN15589_c0_g2	4.420	4.255	3.866	4.165	3.267	4.193	4.478	2.631	5.818	5.292
TRINITY_DN1558_c0_g1	0.000	0.000	0.000	0.000	3.814	1.723	1.115	0.000	2.384	0.965
TRINITY_DN1558_c0_g2	2.434	3.076	0.585	0.000	0.889	3.349	2.547	2.718	1.381	3.914
TRINITY_DN1558_c0_g3	4.365	1.573	4.515	0.000	2.582	0.817	1.846	3.037	2.473	5.818
TRINITY_DN1558_c12_g1	0.000	0.000	0.000	0.000	0.000	0.000	0.000	0.000	1.943	0.000
TRINITY_DN1558_c12_g2	0.000	2.236	0.000	0.000	0.000	0.000	0.000	0.000	0.000	0.000
TRINITY_DN1558_c13_g1	0.000	0.000	0.000	0.000	2.726	0.000	0.000	0.000	0.000	0.000
TRINITY_DN1558_c1_g1	0.000	0.000	0.000	0.000	0.000	0.000	0.000	0.000	0.000	0.000
TRINITY_DN1558_c1_g2	1.120	0.000	0.000	0.000	0.000	0.000	0.000	0.000	0.000	0.000
TRINITY_DN1558_c2_g1	38.807	42.565	33.872	33.901	38.837	33.055	44.150	33.018	38.303	40.606
TRINITY_DN1558_c33_g1	35.819	30.156	35.770	30.859	41.368	20.339	30.421	29.789	34.899	46.725
TRINITY_DN1558_c33_g3	77.588	51.202	56.845	65.544	41.316	42.615	47.975	34.395	71.250	58.533
TRINITY_DN1558_c3_g1	2.898	1.556	4.580	1.815	0.000	3.332	1.328	1.246	0.996	1.179
TRINITY_DN1558_c40_g1	0.000	0.000	0.000	0.000	0.000	0.000	0.000	0.000	0.000	0.000
TRINITY_DN1558_c44_g1	19.883	15.060	13.370	12.131	16.417	14.001	20.403	16.212	16.395	19.542
TRINITY_DN1558_c45_g1	0.000	1.267	0.026	2.093	1.149	0.000	1.358	0.005	2.395	1.140
TRINITY_DN1558_c4_g1	4.016	2.565	2.079	0.000	0.000	3.761	0.982	0.000	0.000	1.401
TRINITY_DN1558_c5_g1	0.000	0.000	0.000	0.000	0.000	0.883	0.000	1.246	0.000	0.246
TRINITY_DN1558_c6_g1	0.000	0.000	0.000	0.000	0.000	0.000	0.000	0.000	0.000	0.000
TRINITY_DN1558_c7_g1	0.000	0.000	0.000	0.000	0.000	7.991	0.000	0.000	0.965	3.212
TRINITY_DN1558_c9_g1	0.923	0.000	0.000	0.000	0.000	1.373	0.920	0.000	0.454	1.519
TRINITY_DN155900_c0_g1	0.000	0.000	3.434	0.000	0.000	0.000	0.000	0.000	0.000	0.000
TRINITY_DN155900_c1_g1	0.000	0.000	0.000	0.000	0.000	0.000	0.000	0.000	0.000	0.000
TRINITY_DN155901_c0_g1	0.000	0.000	0.000	0.000	0.000	0.000	0.000	0.000	0.725	0.994
TRINITY_DN155902_c0_g1	0.000	0.000	0.000	0.000	0.000	0.000	0.000	0.000	0.000	0.000
TRINITY_DN155903_c0_g1	0.687	0.000	0.309	0.413	0.000	0.000	0.585	0.000	0.129	0.099
TRINITY_DN155903_c0_g2	4.386	2.002	0.000	2.005	8.422	5.380	0.129	0.000	2.112	1.477
TRINITY_DN155903_c1_g2	0.000	0.000	0.000	0.000	0.000	0.000	0.000	0.000	0.000	0.000
TRINITY_DN155903_c1_g3	0.000	0.000	0.000	0.000	0.000	0.000	0.000	0.000	0.000	0.951
TRINITY_DN155903_c1_g5	0.000	0.822	0.000	2.640	0.000	0.000	0.000	0.000	0.000	0.362
TRINITY_DN155903_c2_g1	0.000	0.000	0.000	0.000	0.000	0.000	0.000	0.000	0.000	0.164
TRINITY_DN155903_c2_g2	0.000	0.000	0.000	0.000	0.000	0.000	0.000	0.000	0.000	2.243
TRINITY_DN155903_c5_g1	0.000	1.313	0.000	0.000	0.000	0.000	0.000	0.000	0.186	0.152
TRINITY_DN155903_c6_g1	0.000	0.000	0.000	0.000	0.000	0.000	0.000	0.000	0.000	0.000
TRINITY_DN155903_c7_g1	0.697	0.000	0.944	0.000	0.000	1.025	0.000	0.000	0.000	0.000
TRINITY_DN155903_c9_g1	0.000	0.000	0.000	0.000	0.000	0.000	0.000	0.000	0.000	0.000
TRINITY_DN155906_c0_g1	0.895	1.675	0.000	0.000	0.000	0.000	0.000	0.000	0.000	3.314
TRINITY_DN155907_c0_g1	0.000	0.000	0.000	0.000	0.000	0.000	0.000	0.000	0.000	0.000
TRINITY_DN155907_c0_g2	0.000	0.731	0.000	0.000	0.000	0.615	0.000	0.000	0.000	0.000
TRINITY_DN155907_c0_g3	0.000	0.000	0.000	0.000	0.000	0.000	0.000	0.000	0.000	0.610
TRINITY_DN155908_c0_g1	0.000	0.672	0.000	0.811	1.068	1.618	1.097	0.000	0.133	1.881
TRINITY_DN155908_c0_g2	0.000	0.000	0.000	0.000	0.000	0.000	0.000	0.000	0.000	0.000
TRINITY_DN155908_c2_g1	0.000	0.000	0.000	0.000	0.000	0.000	0.000	0.000	0.000	0.000
TRINITY_DN155908_c2_g2	0.000	0.000	0.000	0.000	0.000	0.000	0.000	0.000	0.000	0.000
TRINITY_DN155908_c3_g1	0.000	0.000	0.000	0.000	0.000	0.000	0.000	0.000	0.000	0.000
TRINITY_DN155908_c5_g1	0.000	2.626	0.000	0.000	0.000	0.000	0.000	0.000	0.000	0.000
TRINITY_DN15590_c0_g1	0.000	0.000	0.000	5.058	0.000	0.000	0.000	0.000	0.000	1.077
TRINITY_DN155911_c0_g1	0.000	0.000	0.000	0.000	0.000	0.000	0.000	0.000	0.000	0.000
TRINITY_DN155911_c2_g1	2.847	0.000	0.000	0.000	0.000	0.000	0.000	0.000	0.000	0.000
TRINITY_DN155911_c3_g1	0.000	0.000	0.000	0.000	0.000	0.000	0.000	0.000	0.000	0.000
TRINITY_DN155911_c4_g1	0.000	0.000	0.000	0.000	0.000	0.000	0.000	0.000	0.000	0.000
TRINITY_DN155912_c1_g1	0.000	0.000	0.000	0.000	0.000	0.000	0.000	0.000	0.000	0.000
TRINITY_DN155913_c0_g1	0.000	1.980	0.000	3.021	0.000	0.000	0.000	0.000	0.000	0.000
TRINITY_DN155913_c0_g2	0.000	0.000	0.000	0.000	0.000	0.000	0.000	0.000	1.136	0.000
TRINITY_DN155914_c1_g1	0.000	0.000	0.000	0.000	0.000	0.000	0.000	0.000	0.000	0.000
TRINITY_DN155915_c0_g1	1.042	0.000	0.000	0.000	0.000	0.000	0.000	0.000	0.258	0.000
TRINITY_DN155917_c0_g1	0.000	0.000	0.000	0.000	0.000	0.000	0.000	0.000	0.000	0.430
TRINITY_DN155919_c0_g1	0.000	0.000	0.000	0.000	0.000	0.000	0.000	0.000	0.000	0.000
TRINITY_DN15591_c0_g1	0.000	0.000	0.000	0.000	0.000	0.000	0.000	0.000	0.000	0.000
TRINITY_DN15591_c1_g1	0.000	0.000	0.000	0.000	0.000	3.026	0.000	0.000	1.038	0.000
TRINITY_DN15591_c2_g1	0.000	1.898	1.689	5.516	2.027	0.000	1.253	0.000	0.000	1.519
TRINITY_DN15591_c2_g2	0.000	0.000	0.000	0.000	0.000	0.000	0.000	0.000	0.000	0.000
TRINITY_DN15591_c4_g1	0.000	1.271	0.000	0.000	0.000	0.000	0.000	0.000	0.000	0.000
TRINITY_DN15591_c6_g1	0.000	0.000	0.000	0.000	0.000	0.000	0.000	0.000	0.000	0.887
TRINITY_DN155920_c1_g1	0.000	0.000	0.000	0.000	2.564	0.000	0.000	0.000	0.000	0.000
TRINITY_DN155921_c0_g1	0.000	0.000	0.000	0.000	0.000	0.000	0.000	0.000	0.000	0.000
TRINITY_DN155921_c0_g2	0.000	0.000	0.000	0.000	0.000	0.000	0.000	0.000	0.000	0.000
TRINITY_DN155921_c2_g1	0.000	0.000	0.000	0.000	0.000	0.000	0.000	0.000	0.000	0.000
TRINITY_DN155921_c4_g1	1.951	0.000	0.000	0.000	0.000	0.000	0.000	0.000	0.000	0.798
TRINITY_DN155921_c5_g1	0.000	2.603	0.000	4.073	0.000	0.000	2.784	0.000	1.393	1.121
TRINITY_DN155922_c0_g1	0.000	0.881	0.000	0.000	0.000	0.000	0.000	0.000	0.460	0.000
TRINITY_DN155923_c0_g1	1.281	0.000	0.000	0.981	0.000	0.000	0.192	0.000	0.000	0.000
TRINITY_DN155923_c1_g1	0.757	0.326	0.000	1.726	0.628	1.105	1.055	0.000	0.565	1.077
TRINITY_DN155924_c0_g1	0.000	0.000	0.000	0.000	0.000	0.000	0.000	0.000	0.000	0.804
TRINITY_DN155924_c1_g1	0.680	0.000	0.920	0.000	0.000	0.000	0.661	0.000	0.000	0.556
TRINITY_DN155925_c0_g1	0.000	0.000	4.546	0.000	0.000	1.643	0.000	0.000	0.000	1.437
TRINITY_DN155925_c0_g2	0.000	0.000	0.000	0.000	0.000	0.000	0.000	0.000	0.000	0.000
TRINITY_DN155925_c0_g3	0.000	0.000	0.000	0.000	0.000	0.000	0.000	0.000	0.000	0.477
TRINITY_DN155925_c1_g1	0.000	0.000	0.000	0.000	0.000	0.000	0.000	0.000	0.000	0.000
TRINITY_DN155926_c0_g1	0.000	0.000	0.000	0.000	0.000	0.000	0.000	0.000	0.000	0.000
TRINITY_DN155927_c0_g1	2.547	0.000	0.000	0.000	0.000	0.000	0.000	5.019	0.000	0.000
TRINITY_DN155928_c1_g1	0.000	0.000	0.000	0.000	0.000	0.000	2.535	0.000	0.000	0.000
TRINITY_DN155929_c1_g1	0.000	0.000	2.345	0.000	0.000	0.000	0.000	0.000	0.853	2.802
TRINITY_DN15592_c0_g1	1.498	1.771	0.000	0.000	0.000	2.207	0.000	0.000	2.555	0.000
TRINITY_DN15592_c0_g2	0.000	1.196	0.613	0.000	0.754	0.000	1.174	0.000	0.451	0.681
TRINITY_DN15592_c0_g3	1.934	2.737	0.000	0.000	3.180	5.741	0.000	0.000	2.740	0.704
TRINITY_DN15592_c1_g1	0.000	1.576	0.000	0.000	0.000	0.000	0.000	0.000	0.000	1.993
TRINITY_DN15592_c1_g2	0.000	0.000	2.945	0.000	0.000	0.000	6.633	0.000	0.000	1.090
TRINITY_DN15592_c4_g1	0.000	0.000	0.000	0.000	0.000	0.000	0.000	0.000	0.000	9.255
TRINITY_DN155930_c0_g1	0.000	0.000	0.000	0.000	0.000	1.209	0.000	0.000	0.401	0.000
TRINITY_DN155931_c0_g1	0.000	0.000	0.000	0.000	0.000	0.000	0.602	0.000	0.000	0.000
TRINITY_DN155932_c1_g1	0.000	0.000	0.000	0.000	0.000	0.000	0.000	0.000	0.000	0.000
TRINITY_DN155933_c0_g1	0.000	0.000	0.000	0.000	0.000	0.000	0.000	0.000	1.308	0.000
TRINITY_DN155936_c0_g1	0.446	0.332	0.000	0.675	0.000	0.000	0.000	0.000	0.191	0.508
TRINITY_DN155937_c0_g1	0.000	0.000	0.000	0.000	0.000	0.000	0.000	0.000	0.000	0.000
TRINITY_DN155937_c2_g1	0.000	0.000	0.000	0.000	0.000	0.000	0.000	0.000	0.000	0.000
TRINITY_DN155937_c3_g1	2.642	0.000	0.000	0.000	0.000	0.000	0.000	0.000	0.000	0.000
TRINITY_DN15593_c0_g2	0.000	0.000	3.224	0.000	0.000	0.000	0.000	0.000	0.000	0.821
TRINITY_DN15593_c0_g3	0.000	0.000	0.000	0.000	0.000	0.000	0.000	0.000	0.000	0.000
TRINITY_DN15593_c1_g1	0.000	0.000	0.000	0.000	0.000	0.000	0.000	0.000	3.889	0.000
TRINITY_DN15593_c2_g1	0.000	2.454	0.000	0.000	0.000	0.000	0.000	0.000	0.000	1.049
TRINITY_DN155942_c0_g1	0.000	0.310	0.000	0.000	0.000	0.000	1.567	0.000	0.000	0.154
TRINITY_DN155942_c0_g2	0.953	0.000	0.000	0.842	1.526	0.797	0.702	0.372	0.923	0.274
TRINITY_DN155942_c1_g1	0.000	0.000	0.000	0.000	0.000	0.000	0.000	0.000	0.000	0.000
TRINITY_DN155942_c2_g1	0.000	0.000	0.000	0.000	0.000	0.000	0.000	1.349	0.000	0.799
TRINITY_DN155944_c0_g1	1.875	0.000	0.000	0.000	0.000	0.000	0.000	0.000	0.936	0.000
TRINITY_DN155944_c0_g2	0.762	0.000	0.000	0.000	0.000	0.000	0.000	0.000	0.000	0.000
TRINITY_DN155944_c0_g3	0.000	1.428	0.000	0.000	0.000	0.000	0.000	0.000	0.000	0.636
TRINITY_DN155944_c1_g1	0.000	0.000	0.000	0.000	0.000	0.000	0.000	0.000	0.000	0.241
TRINITY_DN155945_c0_g1	1.380	0.000	0.000	0.000	0.000	0.000	0.000	2.822	0.000	0.566
TRINITY_DN155945_c1_g1	0.000	0.000	0.000	0.000	0.000	0.000	0.000	0.000	0.595	0.000
TRINITY_DN155945_c2_g1	0.000	0.000	0.000	0.000	0.000	0.000	0.000	0.000	0.000	0.000
TRINITY_DN155945_c4_g1	0.000	0.000	1.938	2.097	0.000	0.000	0.000	0.000	1.399	0.000
TRINITY_DN155946_c0_g1	0.000	0.000	0.000	0.000	0.000	0.000	0.000	0.000	0.000	0.238
TRINITY_DN155947_c0_g1	0.000	0.000	0.000	0.000	0.000	0.000	0.000	0.000	0.000	0.000
TRINITY_DN155948_c0_g1	0.000	0.813	0.000	0.000	0.767	0.678	0.000	0.000	0.230	0.189
TRINITY_DN155948_c1_g1	0.000	0.522	0.000	0.880	0.000	0.000	0.000	0.000	0.000	0.238
TRINITY_DN15594_c0_g1	0.000	0.000	0.000	0.000	0.000	0.389	0.000	0.000	0.000	0.000
TRINITY_DN15594_c0_g2	1.213	1.359	1.896	1.923	1.009	1.382	1.559	1.409	1.628	1.480
TRINITY_DN15594_c0_g3	0.000	0.376	1.537	0.420	0.327	0.581	0.345	0.000	0.487	0.793
TRINITY_DN15594_c0_g4	0.000	0.000	0.000	0.000	0.000	0.000	0.000	0.000	0.000	0.000
TRINITY_DN15594_c0_g5	0.000	0.000	0.000	0.000	0.000	0.000	0.000	0.000	1.399	0.000
TRINITY_DN15594_c0_g6	1.283	1.541	2.972	2.506	1.145	2.233	2.467	1.386	2.505	2.709
TRINITY_DN15594_c0_g7	0.000	0.000	0.000	0.718	0.523	0.000	0.000	0.000	0.142	0.129
TRINITY_DN15594_c1_g1	10.217	19.882	9.746	9.456	11.086	11.158	9.213	14.370	22.761	11.105
TRINITY_DN15594_c1_g2	39.758	23.752	21.242	26.400	19.608	29.252	33.143	14.273	28.649	23.164
TRINITY_DN15594_c2_g1	4.796	0.000	3.252	1.204	0.000	1.186	0.000	3.358	2.728	3.646
TRINITY_DN15594_c3_g1	0.000	0.000	0.000	0.000	0.000	0.000	0.000	0.000	0.000	0.000
TRINITY_DN15594_c5_g1	0.000	0.000	0.000	0.000	0.000	0.000	0.165	0.000	0.093	0.000
TRINITY_DN15594_c6_g1	0.000	0.000	0.000	1.564	1.712	0.000	0.000	0.000	1.028	0.000
TRINITY_DN15594_c8_g1	0.270	1.368	0.474	0.000	0.000	0.000	0.000	0.000	0.000	0.219
TRINITY_DN155950_c0_g1	0.000	0.000	0.000	0.000	0.000	0.000	0.000	0.000	0.000	0.617
TRINITY_DN155951_c0_g1	0.000	3.714	0.000	0.000	0.000	0.000	0.000	0.000	0.000	1.581
TRINITY_DN155953_c0_g1	2.958	1.948	0.000	0.000	0.000	0.000	0.000	0.000	0.751	0.000
TRINITY_DN155954_c0_g1	0.000	0.000	0.000	3.069	0.000	0.000	0.000	0.000	0.000	0.000
TRINITY_DN155955_c0_g1	0.000	0.000	0.000	0.602	0.000	0.000	1.395	0.000	0.000	0.322
TRINITY_DN155956_c0_g1	0.000	1.709	2.487	0.000	1.501	0.000	0.000	0.000	0.896	0.750
TRINITY_DN155957_c1_g1	0.000	0.000	0.000	0.000	0.000	0.000	0.000	0.000	0.000	0.000
TRINITY_DN155958_c0_g1	0.000	0.000	2.690	0.000	0.000	0.000	0.000	0.000	0.000	0.000
TRINITY_DN155958_c0_g2	0.538	0.000	0.000	0.553	0.000	0.000	0.000	0.733	0.273	0.109
TRINITY_DN155958_c0_g3	0.000	0.000	0.000	0.000	0.000	0.000	0.000	0.000	0.000	0.000
TRINITY_DN155958_c1_g1	0.000	0.000	0.000	0.000	0.000	0.000	0.000	0.000	0.000	0.000
TRINITY_DN155958_c1_g4	0.000	0.000	0.000	0.000	0.000	0.000	0.000	0.000	0.000	0.272
TRINITY_DN155958_c2_g1	0.000	0.000	0.000	0.000	0.000	0.000	0.000	0.000	0.000	0.000
TRINITY_DN155958_c3_g1	0.000	0.000	0.000	0.000	0.000	0.000	0.000	0.000	0.000	1.030
TRINITY_DN155958_c3_g2	0.000	1.923	0.000	0.000	0.000	0.000	0.000	1.459	0.346	1.153
TRINITY_DN155958_c4_g1	0.586	0.526	0.394	0.000	0.000	0.000	0.000	0.000	0.147	0.000
TRINITY_DN155958_c6_g1	0.000	0.000	0.000	0.000	0.000	0.000	0.000	0.000	0.000	0.000
TRINITY_DN155958_c7_g1	0.000	0.000	0.000	0.000	1.416	0.000	0.000	0.000	0.000	0.000
TRINITY_DN155959_c0_g1	0.000	0.000	0.000	0.000	0.693	0.000	0.000	0.000	0.000	0.000
TRINITY_DN15595_c0_g1	3.358	2.640	4.631	4.852	3.071	2.828	3.860	5.940	3.965	3.863
TRINITY_DN15595_c0_g2	0.243	0.000	0.000	1.707	0.564	0.000	0.000	0.000	0.000	0.178
TRINITY_DN15595_c11_g1	0.000	0.000	2.267	0.000	0.000	0.000	1.692	0.000	0.824	0.000
TRINITY_DN15595_c12_g1	0.000	0.000	2.379	0.000	0.000	0.000	0.000	0.000	0.000	0.000
TRINITY_DN15595_c13_g1	0.000	0.000	0.000	0.000	0.000	0.000	0.000	0.000	0.000	0.000
TRINITY_DN15595_c1_g1	0.599	0.509	0.402	0.457	0.000	0.872	0.274	1.224	0.000	0.365
TRINITY_DN15595_c1_g2	0.000	0.000	0.000	0.000	2.064	0.000	0.000	0.000	1.219	1.073
TRINITY_DN15595_c2_g1	0.000	0.000	0.000	0.000	0.000	0.000	0.000	0.000	1.478	0.000
TRINITY_DN15595_c2_g3	0.000	0.000	0.000	0.000	0.000	0.000	0.000	0.000	0.000	0.000
TRINITY_DN15595_c5_g1	0.000	0.000	0.000	0.000	0.000	0.000	0.000	0.000	0.000	0.610
TRINITY_DN15595_c6_g1	0.000	0.000	0.000	0.000	0.000	0.000	0.000	0.000	0.987	0.000
TRINITY_DN15595_c9_g1	1.508	0.000	0.000	0.000	2.469	2.221	0.000	0.000	0.746	0.617
TRINITY_DN155961_c1_g1	1.243	0.000	0.000	0.000	0.000	0.000	0.000	0.000	0.000	0.000
TRINITY_DN155962_c1_g1	0.000	0.000	0.000	0.000	0.000	0.000	0.000	0.000	0.573	0.477
TRINITY_DN155962_c2_g1	0.000	0.000	0.000	0.000	0.000	0.000	0.000	0.000	0.000	0.000
TRINITY_DN155964_c0_g1	0.000	0.000	0.000	0.000	0.000	0.000	0.000	0.000	0.000	0.000
TRINITY_DN155965_c0_g2	0.000	0.000	0.000	0.000	0.000	0.000	0.000	0.000	0.000	0.000
TRINITY_DN155965_c1_g1	0.000	0.000	0.000	0.000	0.000	0.000	0.000	1.101	0.000	0.597
TRINITY_DN155965_c1_g2	0.000	0.000	0.000	0.000	0.000	0.000	0.000	0.000	0.000	0.000
TRINITY_DN155965_c1_g3	0.000	2.395	0.000	0.000	0.000	0.000	0.000	0.000	0.000	2.039
TRINITY_DN155965_c1_g4	0.000	0.247	0.000	0.000	0.000	0.000	0.132	1.056	0.000	0.806
TRINITY_DN155965_c2_g1	0.000	0.000	0.000	6.955	0.000	0.000	0.000	0.000	0.000	0.000
TRINITY_DN155965_c4_g1	1.778	0.000	0.000	0.000	0.000	0.000	0.000	0.000	0.887	2.179
TRINITY_DN155965_c5_g1	0.000	0.000	0.000	0.000	0.000	0.000	0.000	0.000	0.000	0.000
TRINITY_DN155965_c8_g1	0.000	2.578	0.000	0.000	0.000	0.000	0.000	0.000	0.000	1.111
TRINITY_DN155965_c9_g1	0.000	0.000	0.000	0.000	3.956	0.000	0.000	0.000	0.000	0.000
TRINITY_DN155967_c0_g1	0.000	0.000	0.000	0.000	0.000	0.000	0.575	0.000	0.000	0.000
TRINITY_DN155967_c1_g1	0.000	0.000	0.000	0.000	3.405	0.000	0.000	0.000	0.000	0.000
TRINITY_DN155969_c0_g1	0.000	0.000	0.000	0.000	0.000	0.000	0.000	0.000	0.000	0.000
TRINITY_DN15596_c0_g1	0.000	0.000	0.000	0.000	0.549	0.000	0.000	0.000	0.167	0.000
TRINITY_DN15596_c4_g1	0.000	0.000	0.000	0.000	0.000	0.000	0.000	0.000	0.762	0.000
TRINITY_DN15596_c6_g1	0.000	0.000	0.000	0.000	0.000	0.000	0.000	0.000	0.000	0.000
TRINITY_DN15596_c7_g1	0.000	0.000	0.000	0.000	0.000	0.000	0.000	0.000	0.000	0.000
TRINITY_DN155970_c1_g1	0.000	2.166	0.000	0.000	0.000	0.000	2.306	0.000	1.124	0.000
TRINITY_DN155971_c0_g1	0.000	0.000	0.000	0.000	0.000	0.000	0.000	0.000	0.000	0.000
TRINITY_DN155974_c0_g1	0.000	1.230	0.000	0.000	0.000	0.000	0.000	0.000	0.000	0.000
TRINITY_DN155974_c2_g1	0.000	0.000	0.000	0.000	0.000	0.000	0.000	0.000	0.000	0.000
TRINITY_DN155975_c0_g1	2.034	0.000	2.775	0.000	0.000	0.000	0.000	0.000	0.000	0.000
TRINITY_DN155976_c0_g1	0.000	0.000	0.000	0.000	0.000	0.000	0.000	0.000	0.000	0.000
TRINITY_DN155976_c1_g1	0.000	0.000	0.000	0.000	0.000	0.000	0.000	0.000	0.000	0.000
TRINITY_DN155977_c0_g1	0.000	0.000	0.000	0.000	0.000	0.000	0.000	0.000	0.000	0.000
TRINITY_DN155978_c0_g2	0.000	0.000	0.000	0.000	0.000	0.000	0.000	0.000	0.000	0.000
TRINITY_DN15597_c0_g1	5.186	0.000	0.000	2.632	0.000	0.000	0.000	0.000	1.296	1.732
TRINITY_DN15597_c0_g2	0.000	0.000	0.000	0.000	0.000	0.000	0.000	4.932	0.979	0.000
TRINITY_DN15597_c0_g4	0.000	0.000	0.000	0.000	0.000	0.000	0.000	0.000	0.000	0.000
TRINITY_DN15597_c1_g1	0.000	0.000	0.000	0.000	0.000	0.000	0.000	0.000	0.000	0.000
TRINITY_DN15597_c1_g2	0.000	0.000	0.000	0.000	0.000	0.000	0.000	0.000	0.000	0.000
TRINITY_DN15597_c2_g1	0.000	0.000	0.000	0.000	0.000	0.000	0.000	0.000	0.000	0.000
TRINITY_DN15597_c4_g1	0.000	0.000	0.000	0.000	0.000	3.674	2.581	0.000	0.000	3.089
TRINITY_DN15597_c7_g1	0.000	0.000	0.000	0.000	0.000	0.000	0.000	0.000	0.000	0.000
TRINITY_DN155980_c0_g1	0.000	0.000	0.000	0.000	0.000	0.000	0.000	0.000	0.000	0.000
TRINITY_DN155981_c0_g1	0.000	0.000	0.000	0.000	0.000	0.000	0.000	0.000	0.000	0.000
TRINITY_DN155982_c0_g1	0.000	0.000	0.000	0.000	0.000	0.000	0.000	0.000	0.000	0.000
TRINITY_DN155982_c1_g1	0.000	0.000	0.000	0.000	0.000	0.000	0.000	0.000	0.000	0.000
TRINITY_DN155982_c2_g1	0.000	0.000	0.000	0.000	0.000	0.000	0.000	0.000	0.000	0.000
TRINITY_DN155982_c3_g1	0.000	0.000	0.000	0.000	0.000	0.000	0.000	0.000	0.000	0.000
TRINITY_DN155984_c1_g1	0.000	0.000	0.000	0.000	3.329	0.000	0.000	0.000	0.000	0.829
TRINITY_DN155985_c0_g1	0.000	0.000	0.000	0.000	0.000	0.000	0.000	0.000	0.000	0.000
TRINITY_DN155986_c0_g1	0.000	0.000	0.000	0.000	0.000	0.000	0.000	0.000	0.000	0.000
TRINITY_DN155988_c2_g1	0.000	0.000	0.000	0.000	0.000	0.000	0.000	0.000	0.000	0.000
TRINITY_DN15598_c0_g1	0.000	0.000	0.823	0.000	0.000	0.000	1.173	0.000	1.497	0.744
TRINITY_DN15598_c0_g2	1.577	0.378	0.906	0.345	0.752	1.966	0.811	0.459	2.494	2.287
TRINITY_DN15598_c2_g1	0.000	2.253	0.000	0.000	0.000	0.000	0.000	0.000	0.000	1.916
TRINITY_DN15598_c2_g2	0.000	0.000	0.000	0.000	0.000	0.000	0.000	0.000	0.000	0.000
TRINITY_DN155990_c0_g1	0.000	0.000	0.000	3.823	0.000	0.000	0.000	0.000	0.000	0.000
TRINITY_DN155990_c0_g3	0.000	0.000	0.000	0.000	0.000	0.000	0.000	0.000	0.000	0.000
TRINITY_DN155990_c0_g4	3.582	1.744	0.000	0.000	0.000	0.000	0.000	0.000	0.000	0.000
TRINITY_DN155990_c2_g1	0.000	0.000	0.000	0.000	0.000	0.000	0.000	0.000	0.000	0.000
TRINITY_DN155991_c0_g1	0.000	0.000	0.000	1.580	0.000	1.563	0.000	0.000	0.000	0.432
TRINITY_DN155992_c0_g1	0.000	1.210	0.369	0.166	0.000	0.000	0.115	0.419	0.055	0.352
TRINITY_DN155992_c0_g2	0.000	0.087	0.000	0.307	0.000	0.000	0.134	0.000	0.000	0.575
TRINITY_DN155993_c0_g1	0.000	0.000	0.000	2.210	0.000	0.000	0.000	0.000	0.361	0.301
TRINITY_DN155993_c0_g2	1.268	0.000	1.439	0.000	0.000	0.000	1.055	2.182	1.666	2.606
TRINITY_DN155993_c0_g3	0.000	0.000	0.000	0.000	0.000	2.322	0.000	0.000	0.784	1.294
TRINITY_DN155994_c0_g1	0.000	0.000	0.000	0.000	0.000	0.000	0.000	0.000	0.000	0.249
TRINITY_DN155994_c1_g1	0.000	0.191	0.000	0.000	0.000	0.000	0.000	0.000	0.000	0.000
TRINITY_DN155995_c0_g1	2.346	0.000	0.000	0.000	0.000	0.000	0.000	0.000	0.579	0.482
TRINITY_DN155995_c1_g1	0.000	0.000	0.000	0.000	0.000	0.000	0.000	0.000	0.589	0.000
TRINITY_DN155995_c1_g3	0.000	0.000	0.000	0.000	0.000	0.000	0.000	0.000	0.000	0.000
TRINITY_DN155995_c1_g4	0.000	0.000	0.000	0.000	0.000	0.000	0.000	0.000	0.000	0.383
TRINITY_DN155995_c2_g1	0.303	0.258	0.000	0.462	3.525	0.000	1.901	0.000	0.152	0.369
TRINITY_DN155995_c2_g2	0.000	0.000	0.000	0.000	0.000	0.000	0.000	0.000	0.000	0.000
TRINITY_DN155995_c4_g1	0.000	0.457	0.000	0.000	0.000	0.757	0.492	1.067	0.000	0.632
TRINITY_DN155995_c5_g1	0.000	0.000	0.000	0.000	0.000	0.000	0.000	0.000	0.000	0.000
TRINITY_DN155996_c0_g1	0.000	0.000	0.000	0.000	0.000	0.000	0.000	0.000	1.720	0.000
TRINITY_DN155997_c0_g1	0.359	0.747	0.000	0.437	0.300	0.522	0.000	0.000	0.181	0.146
TRINITY_DN155997_c0_g2	2.547	4.824	0.000	0.000	0.000	0.000	0.000	0.000	0.000	0.000
TRINITY_DN155997_c2_g1	0.000	0.000	0.000	0.000	0.000	0.000	0.000	0.000	0.000	0.744
TRINITY_DN155998_c1_g1	0.000	0.000	0.000	0.000	0.000	0.000	0.000	0.000	0.000	0.000
TRINITY_DN155998_c2_g1	0.736	0.000	0.000	0.000	0.000	0.000	0.000	2.213	0.000	0.301
TRINITY_DN155998_c3_g2	0.000	0.000	1.332	0.000	0.000	0.000	0.000	0.000	0.000	0.000
TRINITY_DN15599_c0_g1	0.248	0.615	0.755	0.000	0.000	0.000	0.000	0.497	0.245	0.465
TRINITY_DN1559_c0_g1	5.452	4.621	3.552	6.570	1.554	4.842	3.653	5.938	3.811	5.001
TRINITY_DN1559_c0_g2	9.575	5.408	5.490	5.385	5.934	6.124	5.134	2.046	10.953	5.748
TRINITY_DN1559_c0_g3	6.793	0.000	6.167	13.233	7.360	3.263	2.306	0.000	2.223	2.832
TRINITY_DN1559_c0_g4	0.000	2.150	0.000	0.000	0.000	0.000	0.000	0.000	0.000	0.000
TRINITY_DN1559_c15_g2	0.000	0.000	0.000	0.000	0.000	0.000	0.000	0.000	0.000	0.000
TRINITY_DN1559_c19_g1	0.000	0.000	0.000	0.000	0.000	0.000	0.000	0.000	0.000	0.000
TRINITY_DN1559_c1_g1	12.289	19.862	9.578	11.956	12.433	11.794	12.398	15.506	13.619	12.485
TRINITY_DN1559_c2_g1	5.873	0.616	1.924	2.612	1.916	4.425	1.249	0.898	5.015	1.448
TRINITY_DN1559_c3_g1	0.000	2.047	2.894	0.000	0.000	0.000	0.000	0.000	1.056	0.000
TRINITY_DN1559_c3_g2	0.817	0.757	0.000	0.000	0.000	0.000	0.000	0.000	0.000	0.335
TRINITY_DN1559_c3_g3	0.000	0.000	0.000	0.000	0.000	0.000	0.000	0.000	0.000	0.000
TRINITY_DN1559_c4_g1	0.000	0.000	0.000	0.000	0.000	0.000	0.000	0.000	0.000	0.000
TRINITY_DN1559_c5_g1	0.000	0.000	0.000	1.943	4.082	0.000	0.000	0.000	0.000	0.000
TRINITY_DN1559_c7_g1	0.000	0.000	0.000	0.000	0.000	0.000	0.000	0.000	0.000	1.040
TRINITY_DN1559_c7_g3	0.000	0.000	0.000	0.000	0.000	0.000	0.000	0.000	0.000	0.000
TRINITY_DN155_c0_g1	3.481	2.224	0.000	1.734	0.000	3.446	2.500	0.000	1.753	4.495
TRINITY_DN155_c10_g1	0.000	0.000	0.000	0.000	0.000	0.000	0.000	0.000	0.000	0.000
TRINITY_DN155_c115_g1	0.500	2.647	1.348	3.783	1.655	2.927	0.950	3.094	1.237	7.129
TRINITY_DN155_c12_g1	1.950	2.090	2.821	1.976	2.398	0.505	1.517	0.000	1.140	0.917
TRINITY_DN155_c12_g2	1.844	2.570	0.000	3.413	0.000	0.000	0.000	3.633	2.153	2.187
TRINITY_DN155_c17_g1	0.000	0.000	0.000	0.000	0.000	0.000	2.306	0.000	0.000	0.000
TRINITY_DN155_c1_g1	0.000	0.000	0.000	0.000	0.000	0.000	0.000	0.000	0.000	0.000
TRINITY_DN155_c251_g1	0.000	1.089	0.820	0.000	1.000	1.778	0.000	0.000	0.298	0.000
TRINITY_DN155_c2_g1	0.000	0.000	0.000	0.000	0.000	0.000	0.000	0.000	0.000	0.000
TRINITY_DN155_c2_g2	2.223	4.301	0.000	0.000	17.014	9.807	9.070	0.000	4.438	7.248
TRINITY_DN155_c2_g3	2.510	2.264	5.100	1.892	1.036	0.921	3.040	2.602	1.237	1.539
TRINITY_DN155_c3_g1	0.000	0.000	3.025	0.000	0.000	0.000	0.000	1.543	0.000	1.165
TRINITY_DN155_c3_g2	3.025	5.685	4.785	8.487	3.191	3.233	3.102	2.405	5.066	2.929
TRINITY_DN155_c41_g1	0.000	0.000	3.652	0.000	0.000	0.000	0.000	0.000	3.999	0.000
TRINITY_DN155_c4_g1	0.000	0.570	0.000	0.000	0.000	0.000	0.000	0.000	0.000	0.000
TRINITY_DN155_c5_g1	0.000	0.000	0.000	0.000	0.000	0.000	0.000	0.000	0.000	0.000
TRINITY_DN155_c66_g1	0.000	1.586	0.000	1.820	0.000	0.000	0.000	0.000	0.386	0.000
TRINITY_DN155_c6_g1	32.879	21.093	29.176	27.621	37.808	26.577	32.408	14.956	24.424	29.251
TRINITY_DN155_c7_g1	0.363	1.869	0.884	0.888	9.536	1.536	9.048	23.617	33.152	30.642
TRINITY_DN155_c80_g1	0.000	0.000	0.000	1.542	0.000	0.000	0.000	0.000	0.000	0.000
TRINITY_DN155_c8_g1	2.778	5.695	0.000	6.184	3.761	1.969	0.919	0.000	1.518	4.021
TRINITY_DN155_c8_g2	0.000	0.000	0.000	1.964	0.000	0.000	0.000	0.000	0.000	0.000
TRINITY_DN155_c9_g1	11.994	3.917	3.681	1.999	2.208	1.989	1.368	2.650	5.008	2.209
TRINITY_DN156000_c1_g1	0.000	0.000	0.000	0.000	0.000	0.000	0.000	0.000	0.000	0.000
TRINITY_DN156001_c0_g1	0.000	0.000	0.000	0.000	2.120	1.910	0.000	0.000	0.638	1.590
TRINITY_DN156001_c0_g2	0.000	0.000	0.000	0.000	0.000	0.000	0.000	0.000	0.000	0.000
TRINITY_DN156002_c0_g1	0.000	0.000	0.000	0.000	0.000	0.000	0.000	0.000	0.000	0.000
TRINITY_DN156002_c1_g1	0.000	0.000	0.000	0.000	0.000	0.000	0.000	0.000	0.000	0.000
TRINITY_DN156002_c1_g2	0.000	0.000	0.000	0.000	0.000	0.000	0.000	0.000	0.000	0.264
TRINITY_DN156002_c2_g1	0.000	0.000	0.000	0.000	0.000	0.000	0.000	0.000	0.000	0.000
TRINITY_DN156003_c0_g1	0.000	0.000	0.000	0.000	0.000	0.000	0.000	0.000	0.000	0.822
TRINITY_DN156003_c1_g1	0.000	0.000	0.000	0.000	0.000	2.529	0.000	0.000	0.000	0.000
TRINITY_DN156003_c3_g1	0.000	0.000	0.000	0.000	0.000	0.000	0.000	0.000	0.000	0.000
TRINITY_DN156003_c6_g1	0.000	0.000	0.000	0.000	0.000	0.000	0.000	0.000	0.000	0.587
TRINITY_DN156003_c8_g1	0.000	0.000	0.000	0.000	0.000	0.000	0.000	0.000	0.000	0.000
TRINITY_DN156004_c0_g1	0.000	0.000	0.000	0.000	0.000	0.000	0.000	0.000	0.000	0.000
TRINITY_DN156004_c0_g2	0.000	0.000	0.000	3.053	0.000	0.000	0.000	0.000	0.000	0.000
TRINITY_DN156004_c0_g3	0.000	0.000	0.000	0.000	0.000	0.000	0.000	0.000	0.000	0.000
TRINITY_DN156004_c2_g1	0.000	0.000	0.000	0.000	0.000	0.000	0.000	0.000	0.000	0.440
TRINITY_DN156004_c3_g1	0.000	0.000	0.000	0.000	3.464	0.000	0.000	0.000	0.000	0.000
TRINITY_DN156005_c0_g1	0.861	1.605	0.000	1.292	1.420	2.127	0.854	0.000	0.712	1.062
TRINITY_DN156005_c1_g1	0.000	0.000	0.000	0.000	0.000	0.000	0.000	1.920	0.000	0.171
TRINITY_DN156006_c0_g1	0.000	0.000	0.000	0.000	0.000	0.000	0.000	0.000	0.000	0.000
TRINITY_DN156007_c1_g1	0.000	0.000	0.000	0.000	0.000	0.000	0.000	0.000	0.000	0.000
TRINITY_DN156008_c0_g1	0.000	0.000	0.000	0.000	0.000	0.000	0.000	0.000	0.000	0.000
TRINITY_DN156009_c0_g1	0.000	0.000	0.000	0.000	0.000	0.000	1.350	0.000	0.000	0.545
TRINITY_DN156009_c2_g1	0.000	0.000	0.000	0.000	0.000	0.000	0.000	0.000	1.029	0.000
TRINITY_DN15600_c0_g1	2.672	1.297	0.000	0.000	2.195	0.000	0.000	0.000	1.322	2.196
TRINITY_DN15600_c0_g2	0.000	0.000	0.000	0.000	0.000	0.000	0.000	0.000	0.000	0.000
TRINITY_DN15600_c0_g3	0.000	0.000	0.000	0.000	0.000	0.000	0.000	0.000	0.000	0.000
TRINITY_DN15600_c1_g1	0.000	0.246	2.466	0.480	0.000	0.000	0.174	0.000	0.001	6.244
TRINITY_DN156010_c0_g1	0.000	1.718	0.485	1.944	0.302	0.000	0.000	0.000	1.441	0.000
TRINITY_DN156011_c0_g1	0.000	0.000	0.000	0.000	0.000	0.000	0.000	0.000	0.000	0.000
TRINITY_DN156012_c0_g1	0.000	2.088	0.000	0.000	0.000	0.000	0.000	0.000	0.000	0.621
TRINITY_DN156012_c1_g1	0.000	0.000	0.000	0.000	0.000	0.000	0.000	0.000	0.371	0.619
TRINITY_DN156012_c2_g1	0.000	0.000	0.000	0.000	0.000	0.000	0.000	0.000	0.000	0.000
TRINITY_DN156013_c0_g1	0.000	0.000	0.000	0.000	0.000	0.000	0.000	0.000	0.000	0.000
TRINITY_DN156014_c1_g1	0.000	0.000	0.000	0.000	0.000	0.000	0.000	2.012	0.000	0.000
TRINITY_DN156014_c2_g1	0.000	0.000	0.000	0.000	0.000	0.000	0.000	0.000	0.000	0.000
TRINITY_DN156015_c0_g1	0.000	0.000	0.000	0.000	0.000	0.000	0.000	0.000	0.000	0.000
TRINITY_DN156016_c0_g2	0.000	0.000	0.000	0.000	0.000	0.000	0.000	0.000	0.000	0.000
TRINITY_DN156017_c0_g1	4.466	0.000	5.848	0.000	0.000	0.000	0.000	2.909	0.703	1.072
TRINITY_DN156017_c0_g2	0.000	3.365	0.000	1.032	0.000	4.747	1.766	3.085	1.535	1.037
TRINITY_DN156018_c1_g1	0.000	0.000	0.000	0.000	0.000	0.000	0.000	0.000	0.000	0.000
TRINITY_DN156019_c0_g1	0.000	0.000	0.000	0.000	0.000	0.000	0.000	0.000	0.000	0.000
TRINITY_DN15601_c0_g2	0.000	0.000	0.000	0.000	0.000	0.000	0.000	0.000	0.000	0.000
TRINITY_DN156020_c0_g1	0.000	0.000	0.000	0.000	0.000	0.000	0.000	0.000	0.000	0.000
TRINITY_DN156020_c0_g2	0.000	0.000	0.000	0.000	0.000	0.000	0.000	0.000	0.000	0.000
TRINITY_DN156020_c0_g3	0.000	0.000	0.000	0.000	0.000	0.000	0.000	0.000	0.000	0.000
TRINITY_DN156020_c0_g4	0.000	5.109	0.000	0.000	0.000	0.000	2.735	0.000	4.088	0.000
TRINITY_DN156020_c0_g5	0.000	0.000	0.000	0.000	0.000	0.000	0.000	0.000	0.000	0.000
TRINITY_DN156020_c11_g1	0.000	0.000	0.000	0.000	0.000	0.000	0.000	0.000	0.000	0.000
TRINITY_DN156020_c12_g1	0.000	0.000	0.000	0.000	0.000	0.000	0.000	0.000	0.000	2.751
TRINITY_DN156020_c2_g1	0.000	0.000	0.000	0.000	0.000	0.701	0.000	0.000	0.000	0.000
TRINITY_DN156020_c3_g1	0.000	0.000	0.000	0.000	0.000	0.000	0.000	0.000	0.000	0.000
TRINITY_DN156020_c7_g1	0.000	0.000	0.000	0.000	0.000	0.000	0.000	0.000	0.000	0.000
TRINITY_DN156020_c8_g1	0.000	1.646	0.000	0.000	0.000	0.000	0.000	0.000	0.576	0.690
TRINITY_DN156021_c1_g1	0.000	0.000	0.000	0.000	0.000	0.000	0.000	0.000	0.000	0.372
TRINITY_DN156022_c0_g1	0.000	0.000	0.000	0.000	0.000	0.000	0.000	0.000	0.000	0.000
TRINITY_DN156023_c0_g1	0.000	0.000	0.000	0.000	0.000	0.000	0.000	0.000	0.000	1.536
TRINITY_DN156024_c0_g1	0.000	0.000	2.328	0.000	0.000	0.000	0.000	0.000	0.000	0.696
TRINITY_DN156026_c0_g1	1.173	0.000	0.000	0.000	0.000	0.000	0.000	0.000	0.000	0.964
TRINITY_DN156027_c0_g1	0.000	0.000	0.000	0.000	0.000	0.000	1.562	0.000	0.000	0.326
TRINITY_DN156028_c0_g1	0.000	1.145	0.000	0.000	0.000	0.000	1.209	0.000	0.000	0.000
TRINITY_DN156028_c0_g3	0.499	0.000	0.000	0.000	0.000	0.000	0.000	0.000	0.247	0.000
TRINITY_DN156028_c0_g4	0.000	0.000	0.000	0.000	0.000	0.000	0.000	0.000	0.000	0.337
TRINITY_DN156028_c1_g1	0.000	0.000	0.000	0.000	0.000	0.000	0.000	0.000	0.000	0.000
TRINITY_DN15602_c0_g1	0.000	0.000	0.000	0.000	0.000	0.000	0.000	0.000	0.000	0.000
TRINITY_DN156030_c0_g1	0.000	0.000	0.000	0.000	0.000	0.000	0.000	0.000	0.000	0.000
TRINITY_DN156030_c10_g1	0.000	0.000	0.000	0.000	0.000	0.000	0.000	0.000	0.000	0.000
TRINITY_DN156030_c13_g1	0.000	0.000	0.000	0.000	0.000	0.000	0.000	0.000	0.000	0.000
TRINITY_DN156030_c1_g1	0.000	0.000	0.000	0.000	0.000	0.000	0.000	0.000	0.000	1.040
TRINITY_DN156030_c2_g1	0.313	0.267	0.000	0.000	0.521	0.456	0.000	0.000	0.000	0.636
TRINITY_DN156030_c3_g1	0.000	0.740	0.000	0.000	0.000	0.000	0.000	0.000	1.574	0.000
TRINITY_DN156030_c3_g2	0.000	0.000	0.000	0.000	0.000	0.000	0.000	0.000	0.000	0.545
TRINITY_DN156030_c6_g1	0.000	0.000	0.000	0.000	0.000	2.637	0.000	0.000	0.000	0.365
TRINITY_DN156030_c9_g1	1.362	1.322	0.000	0.000	2.236	0.000	0.000	0.000	0.673	1.119
TRINITY_DN156031_c0_g1	0.000	0.000	0.000	0.000	0.000	0.000	0.000	0.000	0.000	3.742
TRINITY_DN156031_c0_g2	0.601	0.000	0.000	1.416	0.000	0.000	0.581	0.000	0.297	19.433
TRINITY_DN156032_c0_g1	0.000	0.000	0.000	3.563	0.000	0.000	0.000	0.000	0.000	0.490
TRINITY_DN156033_c0_g1	0.000	0.000	0.000	0.000	0.000	0.000	0.000	0.000	0.987	0.000
TRINITY_DN156033_c1_g1	0.000	0.000	0.000	0.000	0.000	0.000	0.000	0.000	0.000	0.370
TRINITY_DN156034_c0_g1	1.232	0.000	0.000	0.000	0.000	1.831	0.000	0.000	0.000	0.506
TRINITY_DN156035_c0_g1	0.000	3.316	0.000	0.000	2.788	0.000	0.000	0.000	0.000	0.000
TRINITY_DN156035_c0_g2	0.000	0.000	0.000	0.000	0.000	3.259	0.000	0.000	1.124	1.798
TRINITY_DN156035_c0_g3	0.000	0.000	0.000	0.000	0.000	0.000	0.000	0.000	0.487	0.000
TRINITY_DN156037_c0_g1	0.000	0.000	0.000	0.000	0.000	0.000	0.000	0.000	0.000	0.000
TRINITY_DN156037_c1_g1	0.000	0.000	0.000	0.000	0.000	0.000	0.000	0.000	0.000	0.000
TRINITY_DN156038_c0_g1	0.000	0.000	0.000	0.000	0.000	4.288	0.000	4.215	0.000	3.898
TRINITY_DN156039_c0_g1	0.000	0.000	0.000	0.000	0.000	0.000	0.000	0.000	1.029	0.000
TRINITY_DN15603_c0_g1	0.000	1.873	0.000	0.000	0.000	0.000	0.000	0.000	0.000	0.000
TRINITY_DN15603_c1_g1	0.000	0.000	0.000	0.000	1.145	1.021	0.000	0.000	0.000	0.000
TRINITY_DN15603_c3_g1	0.000	0.000	0.000	0.000	0.000	0.000	0.000	0.000	0.000	0.000
TRINITY_DN15603_c4_g1	0.000	0.000	0.000	0.000	0.000	0.000	0.000	0.000	0.000	0.000
TRINITY_DN156041_c0_g1	0.000	0.000	0.000	0.000	0.000	0.000	0.000	0.000	0.460	0.769
TRINITY_DN156042_c2_g1	0.000	0.000	0.000	0.000	0.000	0.000	0.000	0.000	0.000	0.850
TRINITY_DN156044_c0_g1	0.000	0.000	0.000	0.000	0.000	0.000	0.000	0.000	0.000	0.981
TRINITY_DN156045_c0_g2	0.000	0.000	0.000	0.000	0.000	3.204	0.000	0.000	0.000	1.804
TRINITY_DN156045_c0_g4	1.489	4.337	0.000	0.000	0.000	0.000	0.000	0.000	0.736	0.000
TRINITY_DN156045_c1_g1	0.000	0.000	8.835	0.000	0.000	0.000	0.000	0.000	0.000	0.880
TRINITY_DN156046_c0_g1	0.000	0.000	0.000	0.000	0.000	0.000	0.000	0.000	0.000	0.000
TRINITY_DN156048_c0_g1	1.727	2.735	0.000	0.000	0.000	4.431	0.301	3.503	0.703	1.025
TRINITY_DN156048_c0_g2	0.000	1.195	1.840	0.000	0.000	4.838	1.149	0.000	0.975	2.981
TRINITY_DN156049_c0_g1	1.635	0.000	0.000	0.000	0.000	0.000	0.000	0.000	0.000	0.559
TRINITY_DN156049_c0_g3	0.000	1.783	0.000	0.000	0.000	0.000	0.000	0.000	0.914	2.250
TRINITY_DN156049_c1_g1	0.000	0.000	0.000	0.000	0.000	0.000	0.000	0.000	0.000	0.000
TRINITY_DN156049_c1_g2	0.000	0.000	0.000	0.000	0.000	0.000	0.608	0.000	0.000	0.000
TRINITY_DN156049_c1_g3	0.000	0.000	0.000	0.000	0.000	0.000	0.000	0.000	0.000	0.000
TRINITY_DN156049_c1_g4	0.000	0.000	0.000	0.000	0.000	0.000	0.000	0.000	0.000	0.000
TRINITY_DN156049_c1_g5	0.000	0.000	0.000	0.000	0.000	0.000	0.000	0.000	2.666	0.000
TRINITY_DN156049_c2_g1	0.000	1.698	0.000	0.000	0.000	0.000	0.000	0.000	0.000	0.934
TRINITY_DN156049_c4_g1	2.275	0.000	0.000	0.000	0.000	0.000	0.000	0.000	0.000	0.000
TRINITY_DN156049_c5_g1	0.000	1.297	0.000	0.000	0.000	1.978	1.359	0.000	0.000	1.098
TRINITY_DN156049_c6_g1	0.000	0.000	0.000	0.000	0.000	0.000	0.000	0.000	0.000	0.000
TRINITY_DN15604_c0_g2	1.899	0.943	1.290	0.586	1.584	0.686	1.566	1.252	1.297	0.936
TRINITY_DN15604_c1_g1	0.420	0.730	0.000	0.000	0.000	0.613	0.393	0.000	0.489	1.534
TRINITY_DN15604_c1_g2	0.000	0.000	0.000	0.000	0.000	0.000	0.000	0.000	0.000	0.000
TRINITY_DN15604_c1_g3	0.000	0.000	0.000	1.147	2.887	1.128	0.000	0.000	0.000	0.721
TRINITY_DN15604_c1_g4	0.000	0.000	0.000	0.000	0.000	0.000	1.316	0.000	0.000	0.000
TRINITY_DN15604_c1_g5	0.000	0.000	0.000	0.000	0.000	0.000	0.000	0.000	0.000	0.529
TRINITY_DN156050_c0_g1	1.782	0.000	0.000	0.000	0.000	0.000	0.000	0.000	0.000	0.367
TRINITY_DN156050_c1_g1	0.000	0.000	0.000	0.000	0.000	0.000	0.000	0.000	0.000	0.000
TRINITY_DN156052_c0_g1	0.000	0.000	0.000	0.000	0.000	0.000	0.000	0.000	0.000	0.000
TRINITY_DN156053_c1_g1	0.000	0.000	0.000	0.000	0.000	0.000	0.000	0.000	0.000	0.000
TRINITY_DN156054_c0_g1	0.000	0.000	0.000	0.000	0.000	0.000	0.000	0.000	0.000	0.000
TRINITY_DN156055_c0_g1	0.000	0.000	0.000	0.000	0.000	0.000	0.000	0.000	0.000	0.000
TRINITY_DN156055_c1_g1	0.857	0.484	0.383	0.000	0.000	0.416	0.000	0.000	0.429	0.601
TRINITY_DN156056_c0_g1	0.000	0.000	0.000	0.000	0.000	0.000	0.000	0.000	0.000	0.000
TRINITY_DN156057_c0_g1	3.636	0.000	0.000	0.000	0.000	0.000	0.000	0.000	0.000	0.000
TRINITY_DN156058_c0_g1	1.829	0.000	0.000	0.000	0.000	0.000	0.000	0.000	0.000	0.760
TRINITY_DN156060_c1_g1	0.000	0.000	0.000	1.761	1.642	0.000	0.000	0.000	0.492	0.410
TRINITY_DN156060_c1_g2	0.000	0.000	0.000	0.000	0.000	0.000	0.000	0.000	0.000	0.000
TRINITY_DN156060_c1_g4	0.000	0.000	0.000	0.000	0.000	0.000	0.000	0.000	0.000	0.000
TRINITY_DN156060_c2_g1	0.000	0.000	0.000	0.000	0.000	0.000	0.000	0.000	0.000	0.000
TRINITY_DN156060_c4_g1	0.000	0.000	0.000	0.000	0.000	0.000	0.000	0.000	0.000	0.000
TRINITY_DN156060_c5_g1	0.000	0.000	0.000	0.000	0.000	0.000	0.000	0.000	0.000	0.000
TRINITY_DN156062_c1_g1	0.000	0.000	0.000	0.000	0.000	0.000	0.000	0.000	0.000	1.030
TRINITY_DN156064_c0_g1	1.666	1.622	0.000	0.000	0.000	0.000	0.000	0.000	0.000	0.000
TRINITY_DN156065_c0_g1	0.000	0.000	0.000	0.000	0.000	0.000	0.000	0.000	0.000	0.000
TRINITY_DN156065_c1_g1	0.000	0.000	0.000	0.000	0.000	0.000	0.000	0.000	0.000	0.696
TRINITY_DN156065_c2_g1	0.000	0.000	0.000	0.000	0.000	0.000	0.000	0.000	0.000	2.917
TRINITY_DN156065_c3_g1	0.000	0.000	0.000	0.000	0.000	0.000	0.000	0.000	0.342	0.092
TRINITY_DN156065_c4_g1	0.000	0.000	0.000	0.000	0.000	0.000	0.000	0.000	1.146	0.000
TRINITY_DN156068_c0_g1	0.000	0.667	0.000	0.000	0.000	0.000	0.000	0.000	0.000	0.000
TRINITY_DN156069_c0_g1	0.000	0.000	0.000	0.000	0.000	0.000	0.000	0.000	0.000	1.312
TRINITY_DN15606_c0_g1	2.724	0.000	0.000	4.737	0.000	3.916	2.735	0.000	2.856	2.200
TRINITY_DN15606_c0_g2	5.506	0.000	5.712	4.697	4.178	5.472	3.855	3.069	4.161	3.953
TRINITY_DN156070_c0_g1	0.000	0.403	0.000	0.000	0.000	0.000	0.000	0.948	0.000	1.310
TRINITY_DN156070_c1_g1	0.000	0.000	0.000	0.000	0.000	0.000	0.000	0.000	0.000	0.000
TRINITY_DN156070_c1_g2	0.000	0.624	0.930	0.000	2.265	0.000	0.668	0.000	0.000	0.000
TRINITY_DN156070_c1_g3	0.000	0.000	0.000	0.000	0.000	0.000	0.000	0.000	0.000	0.000
TRINITY_DN156070_c1_g4	0.000	0.000	0.000	0.000	0.000	0.000	0.000	0.000	0.000	0.000
TRINITY_DN156070_c3_g1	0.000	0.000	0.000	0.000	0.000	0.802	0.000	0.000	0.270	0.223
TRINITY_DN156074_c1_g1	1.484	0.000	0.000	0.000	3.664	0.000	0.725	0.000	0.367	0.000
TRINITY_DN156074_c2_g1	0.000	0.000	0.000	0.000	1.407	0.000	0.000	0.000	0.000	0.000
TRINITY_DN156075_c0_g1	0.000	0.000	0.000	0.000	0.000	0.000	0.000	0.000	0.000	0.000
TRINITY_DN156075_c1_g1	0.000	0.000	0.000	0.000	0.000	0.000	0.000	0.000	0.375	0.000
TRINITY_DN156077_c0_g1	0.000	0.000	0.000	0.000	1.501	0.000	0.000	0.000	0.000	0.000
TRINITY_DN156078_c0_g1	2.571	0.000	0.000	0.000	4.151	0.000	0.000	0.000	2.564	0.000
TRINITY_DN156078_c2_g1	0.000	0.000	0.000	0.000	0.000	0.000	0.000	0.000	0.000	0.711
TRINITY_DN156079_c1_g1	0.702	0.639	0.951	1.054	0.000	2.065	2.050	2.906	0.000	0.287
TRINITY_DN15607_c0_g1	0.596	1.323	1.480	2.983	0.995	2.870	1.445	0.908	2.185	1.723
TRINITY_DN15607_c15_g1	0.000	3.269	0.000	0.000	0.000	0.000	0.000	0.000	0.000	0.686
TRINITY_DN15607_c1_g1	4.145	4.899	7.116	6.272	7.442	5.829	4.176	2.410	7.172	4.845
TRINITY_DN15607_c1_g2	8.502	5.638	6.858	7.719	4.103	7.047	6.501	7.731	9.883	6.074
TRINITY_DN15607_c2_g1	7.203	8.766	11.254	7.427	7.372	7.184	8.523	7.159	7.275	8.370
TRINITY_DN15607_c3_g1	0.000	0.000	0.000	0.000	0.000	0.000	3.229	0.000	2.484	0.900
TRINITY_DN15607_c4_g1	0.000	0.000	0.000	0.000	0.000	0.000	0.000	0.000	0.000	0.000
TRINITY_DN15607_c5_g1	0.000	0.000	0.000	0.000	0.000	0.000	0.000	0.000	1.103	0.000
TRINITY_DN156081_c0_g1	2.182	0.000	0.000	0.000	1.791	0.000	1.159	0.000	0.000	0.447
TRINITY_DN156081_c2_g1	0.000	0.000	0.000	0.000	0.000	3.705	0.000	0.000	0.000	0.000
TRINITY_DN156081_c3_g1	0.000	0.000	0.000	0.000	0.000	0.000	0.000	0.000	0.000	0.000
TRINITY_DN156081_c6_g1	3.248	0.000	0.000	0.000	0.000	0.000	0.000	0.000	0.000	1.993
TRINITY_DN156081_c8_g1	0.000	0.000	0.000	0.000	0.000	0.000	0.000	0.000	0.000	0.000
TRINITY_DN156083_c0_g1	0.000	0.000	0.000	0.000	0.000	0.000	0.000	0.000	0.000	0.199
TRINITY_DN156085_c0_g1	0.000	0.000	0.000	0.000	0.000	0.000	0.000	0.000	0.000	0.000
TRINITY_DN156086_c0_g1	0.000	0.000	0.000	0.000	0.000	0.000	0.000	0.000	0.000	0.000
TRINITY_DN156086_c1_g1	0.000	0.000	0.000	0.000	0.000	0.000	0.000	0.000	0.000	0.000
TRINITY_DN156086_c2_g1	1.108	0.000	0.000	0.000	0.000	0.000	0.000	0.000	0.000	0.000
TRINITY_DN156088_c0_g2	0.000	0.000	0.000	0.000	0.000	0.000	0.000	0.000	0.000	0.000
TRINITY_DN156088_c1_g1	0.000	0.000	0.000	0.000	0.000	0.000	0.000	0.000	0.000	0.000
TRINITY_DN156089_c0_g1	0.000	0.451	0.684	1.556	1.678	0.742	2.409	0.000	0.752	1.859
TRINITY_DN15608_c0_g1	1.666	3.229	0.000	0.000	0.000	0.000	0.000	0.000	0.000	0.745
TRINITY_DN15608_c0_g2	0.350	0.791	1.078	0.000	0.000	0.000	0.494	0.812	0.458	0.137
TRINITY_DN15608_c0_g3	0.944	0.377	3.514	2.427	1.759	3.062	0.578	1.811	1.001	1.333
TRINITY_DN15608_c14_g1	0.000	0.000	0.000	0.000	0.000	0.000	0.000	0.000	0.000	1.227
TRINITY_DN15608_c1_g1	1.126	1.316	5.570	5.101	2.230	5.836	1.926	2.446	2.710	1.094
TRINITY_DN15608_c1_g2	4.782	4.380	3.752	6.839	3.855	2.874	6.592	7.039	7.053	7.474
TRINITY_DN15608_c29_g1	2.436	0.000	0.000	0.000	0.000	0.000	0.000	0.000	0.000	0.981
TRINITY_DN15608_c2_g1	0.199	0.397	0.244	0.000	0.000	0.410	0.374	0.224	0.354	0.235
TRINITY_DN15608_c3_g1	0.000	0.000	0.000	0.000	0.000	0.000	0.000	0.000	0.000	0.000
TRINITY_DN15608_c4_g1	0.000	0.000	0.000	0.000	0.000	0.000	0.000	0.000	0.000	2.158
TRINITY_DN15608_c6_g1	0.619	0.683	0.000	0.600	1.884	0.000	1.473	0.000	0.196	1.767
TRINITY_DN15608_c7_g1	6.792	4.734	6.094	6.859	4.337	7.507	5.132	7.919	5.942	5.455
TRINITY_DN15608_c8_g2	0.000	0.000	0.000	0.000	0.000	0.000	0.000	0.000	0.000	0.000
TRINITY_DN15608_c9_g1	6.789	0.000	3.084	6.607	0.000	0.000	0.000	0.000	1.523	0.994
TRINITY_DN156090_c0_g1	0.000	2.251	0.000	0.000	0.000	0.000	0.000	0.000	1.158	0.000
TRINITY_DN156091_c0_g1	0.000	0.000	0.000	0.000	0.000	0.605	0.000	0.000	0.000	0.000
TRINITY_DN156092_c0_g1	0.000	0.000	0.000	0.000	0.000	0.000	0.000	0.000	0.287	0.000
TRINITY_DN156093_c0_g1	0.000	0.000	1.351	0.000	1.627	1.468	3.952	2.055	0.487	0.000
TRINITY_DN156095_c1_g1	0.000	0.000	0.000	0.000	0.000	0.000	0.000	0.000	0.000	0.427
TRINITY_DN156095_c2_g1	0.000	0.000	0.000	0.000	0.000	0.000	0.000	0.000	0.000	0.000
TRINITY_DN156098_c0_g1	0.000	0.000	0.000	0.000	0.000	0.000	2.211	0.000	1.075	0.880
TRINITY_DN15609_c0_g1	10.034	14.930	8.666	9.479	6.607	8.204	4.491	3.618	1.200	6.241
TRINITY_DN15609_c10_g1	2.089	0.000	0.000	3.069	0.000	0.000	0.000	0.000	0.000	0.000
TRINITY_DN15609_c11_g1	0.000	0.000	0.000	0.000	0.000	0.000	0.000	0.000	0.000	0.000
TRINITY_DN15609_c1_g2	0.000	0.000	0.000	0.000	0.000	0.000	0.000	0.000	0.000	0.000
TRINITY_DN15609_c2_g1	3.246	5.280	0.879	1.180	0.000	1.907	8.822	0.000	3.280	2.695
TRINITY_DN15609_c2_g2	0.000	1.271	0.000	0.000	0.000	0.000	0.000	0.000	0.649	0.148
TRINITY_DN15609_c2_g3	0.552	0.000	0.000	0.000	0.000	0.000	0.000	0.000	0.000	0.000
TRINITY_DN15609_c2_g4	2.126	0.000	0.000	0.000	0.000	0.000	0.000	0.000	0.000	0.864
TRINITY_DN15609_c3_g1	0.000	0.000	0.000	0.000	0.000	0.000	0.000	0.000	0.000	0.000
TRINITY_DN1560_c0_g1	0.000	1.623	2.149	7.887	2.874	0.000	11.446	2.324	1.118	0.556
TRINITY_DN1560_c0_g2	0.000	2.612	0.000	0.000	0.000	0.000	0.000	0.000	0.000	0.552
TRINITY_DN1560_c1_g1	0.000	0.000	0.000	0.000	0.000	0.000	0.000	0.000	0.000	0.000
TRINITY_DN1560_c26_g1	0.000	0.000	0.000	0.000	0.000	0.000	0.000	0.000	0.000	0.000
TRINITY_DN156100_c0_g1	0.000	0.000	0.000	0.000	0.000	0.000	0.000	0.000	0.000	0.000
TRINITY_DN156100_c2_g1	0.000	0.000	0.000	0.000	0.000	0.000	0.000	0.000	0.000	1.111
TRINITY_DN156101_c0_g1	0.000	0.000	0.000	0.000	0.000	0.000	0.000	0.000	0.000	0.000
TRINITY_DN156101_c0_g2	0.000	0.000	0.000	0.000	0.000	0.000	0.000	0.000	0.000	0.000
TRINITY_DN156103_c0_g1	0.000	0.000	0.000	0.000	0.000	0.000	0.000	0.000	0.000	0.000
TRINITY_DN156105_c0_g1	0.000	0.000	0.000	0.000	0.000	0.000	0.000	0.000	0.000	0.000
TRINITY_DN156105_c1_g1	0.000	2.859	0.000	0.000	0.000	0.000	2.402	0.000	0.000	1.233
TRINITY_DN156106_c0_g1	0.582	0.000	0.000	0.000	0.000	0.841	0.511	1.180	0.589	0.704
TRINITY_DN156106_c0_g2	0.000	0.000	0.000	0.000	2.808	2.098	1.682	1.844	2.454	0.000
TRINITY_DN156106_c1_g1	4.204	0.000	3.540	18.932	20.979	3.741	0.000	10.227	3.492	2.873
TRINITY_DN156108_c0_g1	0.000	2.082	0.000	0.000	0.000	0.000	0.000	0.000	0.000	0.000
TRINITY_DN156109_c0_g1	0.000	0.000	0.000	0.000	3.044	0.000	0.000	0.000	0.000	0.000
TRINITY_DN156109_c0_g2	2.436	0.000	0.000	0.000	0.000	0.000	0.000	0.000	2.429	0.312
TRINITY_DN15610_c0_g1	0.000	1.036	0.000	0.000	3.883	0.000	0.000	0.000	0.000	0.814
TRINITY_DN15610_c0_g2	0.000	0.000	1.786	0.000	0.819	0.000	0.000	0.000	0.000	0.447
TRINITY_DN156110_c0_g1	0.000	0.000	0.000	0.000	0.000	0.000	0.000	0.000	0.000	0.000
TRINITY_DN156110_c0_g2	0.000	2.146	0.000	0.000	0.000	0.000	0.000	0.000	0.000	0.000
TRINITY_DN156110_c0_g3	0.000	0.000	0.000	0.000	0.000	0.000	0.000	0.000	1.709	0.000
TRINITY_DN156110_c1_g1	0.000	0.000	0.000	0.000	0.000	0.000	0.000	0.000	0.000	0.000
TRINITY_DN156111_c1_g1	0.000	0.000	0.000	0.000	0.000	0.000	0.000	0.000	1.320	0.000
TRINITY_DN156112_c0_g1	0.000	0.000	0.000	0.000	0.000	0.000	0.000	0.000	0.000	1.121
TRINITY_DN156114_c0_g1	0.000	0.000	0.000	0.000	0.000	0.000	0.000	1.427	0.000	0.000
TRINITY_DN156114_c0_g2	0.000	0.000	0.000	0.000	0.000	0.000	0.000	0.000	1.065	0.000
TRINITY_DN156114_c0_g3	0.000	0.000	0.000	0.000	0.000	0.000	0.000	0.000	0.000	0.000
TRINITY_DN156117_c0_g1	0.000	0.000	0.000	0.000	0.000	0.000	0.000	0.000	0.000	1.453
TRINITY_DN156117_c2_g1	0.000	0.000	0.000	0.000	0.000	0.000	0.000	0.000	0.000	0.000
TRINITY_DN156118_c0_g1	0.000	0.000	0.000	1.034	0.000	0.000	0.000	0.000	0.000	0.138
TRINITY_DN156119_c1_g1	0.000	0.000	0.000	0.000	0.000	0.000	0.000	0.000	0.000	0.000
TRINITY_DN15611_c0_g1	0.000	0.000	0.000	0.000	0.000	0.000	0.000	0.000	0.273	0.000
TRINITY_DN15611_c0_g2	0.000	0.000	0.000	0.000	0.000	0.000	0.000	1.811	0.000	0.000
TRINITY_DN156121_c0_g2	0.000	0.612	0.000	0.000	0.000	0.000	0.000	0.000	0.000	0.276
TRINITY_DN156121_c2_g1	0.000	0.000	0.000	0.000	0.000	0.000	0.000	0.000	0.000	0.000
TRINITY_DN156122_c0_g1	0.000	0.000	0.000	0.000	0.000	0.000	0.000	0.000	0.000	0.000
TRINITY_DN156124_c0_g1	1.860	0.000	0.000	0.000	0.000	0.000	0.000	0.000	0.000	0.762
TRINITY_DN156125_c0_g1	0.000	0.000	0.000	0.000	0.000	0.000	0.000	0.000	0.654	0.000
TRINITY_DN156125_c1_g1	0.000	0.000	0.000	0.000	0.000	0.000	0.000	0.000	0.000	0.000
TRINITY_DN156126_c0_g1	0.000	0.000	0.000	0.000	0.000	0.000	0.000	0.000	0.000	0.000
TRINITY_DN156127_c0_g1	0.000	0.000	0.000	2.694	0.000	0.000	0.000	7.329	0.000	0.000
TRINITY_DN156129_c0_g1	0.000	0.000	0.000	0.000	0.000	0.000	0.000	0.000	0.000	0.548
TRINITY_DN15612_c0_g1	419.362	479.092	383.734	359.306	344.831	310.404	491.589	413.088	391.899	499.655
TRINITY_DN15612_c1_g1	0.057	0.000	0.000	0.000	0.000	0.000	0.000	0.000	0.000	0.000
TRINITY_DN15612_c1_g2	0.740	0.184	0.000	0.116	0.376	0.355	0.000	0.000	0.000	0.581
TRINITY_DN15612_c5_g1	0.000	0.000	0.000	0.000	0.000	0.000	0.000	0.000	0.000	0.000
TRINITY_DN156130_c0_g1	0.000	0.000	0.000	0.000	0.000	0.000	0.000	0.000	0.000	0.000
TRINITY_DN156130_c0_g2	0.000	0.000	0.000	0.000	0.000	0.000	0.000	0.000	0.000	0.000
TRINITY_DN156131_c0_g1	0.660	0.597	0.000	0.000	1.090	0.000	0.000	0.000	0.000	0.810
TRINITY_DN156131_c1_g1	0.000	0.000	0.000	0.000	0.000	0.000	0.000	0.000	0.000	0.460
TRINITY_DN156132_c0_g1	0.000	0.000	0.000	0.000	0.000	0.000	2.089	0.000	0.000	0.000
TRINITY_DN156134_c0_g1	0.000	0.000	0.000	0.000	0.000	0.000	0.000	0.000	0.000	0.000
TRINITY_DN156135_c0_g1	0.000	0.000	0.000	0.000	0.000	0.000	0.000	0.000	0.000	0.000
TRINITY_DN156135_c0_g2	0.000	0.000	0.000	0.000	0.000	0.000	4.877	0.000	0.000	1.303
TRINITY_DN156136_c0_g1	0.000	0.000	0.000	0.000	0.000	0.000	0.000	0.000	0.000	0.000
TRINITY_DN156136_c1_g1	0.000	0.000	0.000	0.000	0.000	0.000	0.000	0.000	0.000	0.000
TRINITY_DN156137_c0_g1	0.000	0.000	0.000	0.000	0.000	0.000	0.000	0.000	0.000	0.000
TRINITY_DN156139_c0_g1	0.329	0.000	0.442	0.000	0.000	3.051	1.894	0.000	0.000	1.049
TRINITY_DN156139_c1_g1	1.369	0.282	0.000	1.531	0.000	2.013	0.969	0.000	0.000	0.581
TRINITY_DN156139_c1_g2	0.000	0.000	0.000	0.000	0.000	0.000	0.000	0.000	0.000	2.639
TRINITY_DN15613_c0_g1	0.785	0.724	0.000	0.000	1.294	0.000	0.000	0.000	0.772	0.322
TRINITY_DN15613_c0_g2	7.549	1.097	0.000	4.382	2.314	4.528	5.470	0.657	3.796	4.129
TRINITY_DN156140_c0_g1	0.000	0.000	0.000	0.000	0.000	0.000	0.000	0.000	0.000	0.000
TRINITY_DN156140_c1_g1	0.000	0.000	0.000	0.000	0.000	0.000	0.000	0.000	0.000	0.288
TRINITY_DN156141_c0_g1	2.459	0.000	0.000	0.000	0.000	0.000	0.000	0.000	0.000	0.000
TRINITY_DN156141_c1_g1	0.000	0.000	0.000	0.000	0.000	0.000	0.000	0.000	0.000	0.000
TRINITY_DN156144_c0_g1	1.398	0.000	0.000	0.000	0.000	0.000	1.423	0.000	0.690	0.000
TRINITY_DN156144_c0_g2	0.000	0.000	0.000	0.000	0.000	0.795	0.000	0.000	0.000	0.225
TRINITY_DN156144_c1_g1	0.000	0.000	0.000	0.000	0.000	0.000	0.000	0.000	0.000	0.000
TRINITY_DN156144_c4_g1	0.000	0.000	0.000	0.000	0.000	0.000	0.000	0.000	0.000	0.260
TRINITY_DN156144_c5_g1	0.000	0.000	0.000	0.000	0.000	0.000	0.000	0.000	0.000	0.000
TRINITY_DN156146_c0_g2	0.000	0.000	0.000	0.899	0.000	0.000	0.000	0.000	0.000	0.487
TRINITY_DN156148_c1_g1	0.000	0.000	0.000	0.000	0.000	0.000	0.000	6.956	0.853	0.000
TRINITY_DN156148_c1_g3	0.000	0.000	6.280	0.000	0.000	0.000	2.344	0.000	0.000	0.934
TRINITY_DN156148_c2_g1	0.000	1.171	0.000	0.000	0.000	0.000	0.000	0.000	0.000	0.501
TRINITY_DN156148_c4_g1	0.000	0.000	0.000	0.000	0.000	0.000	0.000	0.000	0.000	0.000
TRINITY_DN156148_c5_g1	0.000	0.000	0.000	0.000	0.000	0.000	0.000	0.000	0.000	0.000
TRINITY_DN156148_c6_g1	0.000	0.000	0.000	0.000	0.000	0.000	0.000	0.000	0.000	0.000
TRINITY_DN156148_c7_g1	1.875	0.000	0.000	0.000	0.000	0.000	0.000	0.000	0.936	0.000
TRINITY_DN156149_c0_g1	0.000	0.000	0.000	0.000	0.000	0.000	0.000	0.000	0.000	0.000
TRINITY_DN15614_c0_g1	0.000	0.000	0.000	0.000	0.000	0.000	0.000	0.000	0.000	0.000
TRINITY_DN15614_c0_g2	0.000	0.000	0.000	0.000	7.556	0.000	4.734	0.000	0.000	0.000
TRINITY_DN15614_c1_g1	0.355	0.000	0.000	0.000	0.000	0.282	0.000	0.000	0.000	0.000
TRINITY_DN156150_c0_g1	1.251	0.000	0.000	0.000	0.000	0.000	0.000	1.504	0.731	0.000
TRINITY_DN156150_c0_g2	0.000	0.000	0.000	0.000	0.000	0.000	0.000	0.000	0.000	0.000
TRINITY_DN156150_c0_g3	0.000	0.000	0.000	1.673	0.000	0.000	0.000	0.000	0.273	0.000
TRINITY_DN156150_c1_g1	0.000	0.000	0.000	0.000	0.000	0.000	0.000	0.000	0.000	0.220
TRINITY_DN156150_c3_g1	0.652	0.000	0.000	0.000	0.000	0.000	0.000	0.000	0.321	0.000
TRINITY_DN156150_c5_g1	0.000	0.000	0.000	0.000	0.000	0.000	0.000	0.000	0.000	0.000
TRINITY_DN156150_c6_g1	0.472	0.291	0.000	0.000	0.197	0.000	0.104	0.239	0.239	0.880
TRINITY_DN156150_c9_g1	0.000	0.000	0.000	0.000	0.000	0.000	0.000	0.000	0.000	0.000
TRINITY_DN156151_c0_g1	0.000	0.000	0.000	0.000	0.000	4.767	0.000	0.000	0.805	0.000
TRINITY_DN156152_c0_g1	0.000	0.000	0.000	0.000	1.389	0.000	0.000	0.000	0.000	0.000
TRINITY_DN156154_c1_g1	0.000	0.000	0.000	0.000	0.000	0.000	0.000	0.000	0.000	0.282
TRINITY_DN156155_c0_g1	0.158	0.657	0.212	0.000	0.265	0.279	0.422	0.322	0.320	0.322
TRINITY_DN156156_c0_g1	0.854	0.795	0.000	0.000	0.000	0.000	2.140	0.000	0.420	0.000
TRINITY_DN156156_c1_g1	0.868	3.242	0.000	0.000	0.000	0.000	1.165	0.000	0.724	0.714
TRINITY_DN156157_c0_g1	0.000	0.000	0.000	0.000	0.000	0.000	0.000	0.000	0.000	0.000
TRINITY_DN156157_c0_g2	0.000	2.412	3.478	0.000	0.000	0.000	0.000	0.000	0.000	1.057
TRINITY_DN156158_c0_g1	0.000	0.000	0.000	0.000	0.000	0.000	0.000	0.000	0.000	0.000
TRINITY_DN156158_c1_g1	0.000	0.000	0.000	4.031	0.000	0.000	0.000	0.000	0.000	0.000
TRINITY_DN156158_c2_g1	0.000	0.000	0.000	0.000	0.000	0.000	0.000	0.000	1.146	0.000
TRINITY_DN156158_c4_g1	0.000	0.000	0.000	0.000	0.000	0.000	0.000	0.000	0.000	0.000
TRINITY_DN156158_c4_g2	2.481	0.000	0.000	0.000	0.000	1.313	0.000	0.000	0.000	0.000
TRINITY_DN156158_c5_g1	0.000	0.000	0.000	0.000	0.000	0.000	0.000	0.000	0.000	0.000
TRINITY_DN156158_c7_g1	0.000	0.000	0.000	0.000	0.000	0.000	0.000	0.000	0.000	0.000
TRINITY_DN15615_c0_g1	0.000	1.873	5.258	0.000	0.000	0.000	0.000	0.000	0.000	0.791
TRINITY_DN15615_c0_g2	0.000	0.000	0.000	0.000	0.000	0.000	0.000	0.000	0.000	0.000
TRINITY_DN15615_c10_g1	0.000	0.000	0.000	0.000	0.000	0.000	0.000	0.000	0.000	0.000
TRINITY_DN15615_c1_g1	0.000	0.000	0.000	0.000	0.000	2.779	0.000	0.000	0.000	0.000
TRINITY_DN15615_c1_g2	0.000	0.000	0.000	0.000	0.000	0.000	0.000	0.000	0.000	0.000
TRINITY_DN15615_c2_g1	0.000	0.000	0.000	0.000	0.000	0.000	0.000	0.000	0.000	0.000
TRINITY_DN156161_c0_g1	2.340	0.000	0.000	0.000	0.000	0.000	0.000	0.000	0.000	1.901
TRINITY_DN156162_c0_g1	0.000	0.000	4.213	0.000	0.000	3.049	0.000	0.000	0.000	0.000
TRINITY_DN156164_c0_g1	0.000	0.000	0.000	0.000	0.000	0.000	0.000	0.000	0.000	0.000
TRINITY_DN156164_c1_g1	0.000	1.921	0.000	0.000	0.000	0.000	0.000	0.000	0.000	0.000
TRINITY_DN156165_c0_g1	0.000	0.000	0.000	0.000	0.000	0.000	0.000	0.000	0.000	0.000
TRINITY_DN156167_c0_g1	0.000	0.000	0.000	0.000	0.000	0.000	0.000	0.000	0.000	0.000
TRINITY_DN156167_c1_g1	0.000	1.230	0.000	1.900	0.000	3.780	0.000	0.000	0.000	0.000
TRINITY_DN156169_c0_g1	0.000	0.000	0.000	0.000	0.000	0.000	0.000	0.000	0.000	0.000
TRINITY_DN156169_c1_g1	0.000	0.000	0.000	0.000	0.000	0.000	0.000	0.000	1.214	0.000
TRINITY_DN15616_c0_g1	3.634	0.886	1.851	0.912	4.502	1.835	1.371	1.634	3.046	1.497
TRINITY_DN15616_c1_g1	0.000	0.000	0.000	0.000	0.000	0.000	0.000	0.000	0.000	1.111
TRINITY_DN156170_c0_g1	0.536	0.000	0.000	0.000	0.887	0.000	0.000	1.107	0.265	0.000
TRINITY_DN156171_c0_g2	0.777	0.875	1.323	1.188	0.863	1.095	1.408	0.529	0.390	1.788
TRINITY_DN156172_c0_g1	0.000	0.000	0.000	0.000	0.000	0.000	0.973	0.000	0.000	0.400
TRINITY_DN156172_c0_g2	0.000	0.443	0.000	0.000	0.000	0.000	0.000	0.000	0.543	0.204
TRINITY_DN156175_c0_g1	1.714	0.799	0.000	0.000	0.000	0.000	0.000	0.000	0.000	0.000
TRINITY_DN156177_c0_g1	0.000	0.000	0.000	0.000	0.000	0.000	0.000	0.000	0.000	0.991
TRINITY_DN156178_c0_g1	0.000	0.000	0.000	0.000	0.000	0.000	0.000	0.000	0.000	0.186
TRINITY_DN156179_c0_g1	0.000	0.631	0.000	0.000	0.000	0.000	0.000	0.000	0.341	0.284
TRINITY_DN15617_c0_g1	4.441	5.672	1.265	1.450	2.208	4.121	1.856	1.154	3.391	5.926
TRINITY_DN15617_c0_g3	7.230	1.158	4.951	0.000	0.000	0.000	0.000	2.486	0.595	1.622
TRINITY_DN15617_c16_g1	0.000	0.000	0.000	0.000	0.000	0.000	0.000	0.000	0.629	0.000
TRINITY_DN15617_c17_g1	0.000	0.429	7.216	0.000	0.000	0.712	0.462	1.004	0.000	0.595
TRINITY_DN15617_c18_g1	1.232	0.000	0.000	1.839	0.000	0.000	0.000	0.000	0.609	0.000
TRINITY_DN15617_c1_g1	16.436	14.834	16.434	4.267	5.441	3.433	27.059	9.290	8.723	11.848
TRINITY_DN15617_c2_g1	1.780	1.492	3.098	2.356	0.856	0.291	2.326	2.620	2.822	1.900
TRINITY_DN15617_c3_g1	0.000	0.000	0.000	0.000	0.000	0.000	0.000	0.000	0.000	0.000
TRINITY_DN15617_c5_g1	0.000	1.455	0.000	2.218	0.000	0.000	0.000	0.000	0.741	1.417
TRINITY_DN15617_c5_g2	0.000	0.000	0.000	3.337	0.000	6.580	0.000	0.000	1.136	1.850
TRINITY_DN15617_c6_g1	0.000	0.000	0.000	0.000	0.000	0.000	0.000	0.000	0.000	0.000
TRINITY_DN15617_c9_g1	0.000	1.488	0.000	0.000	0.000	0.000	0.000	0.000	0.000	0.677
TRINITY_DN156181_c0_g1	0.000	0.000	0.000	0.000	0.000	0.000	0.000	0.000	0.000	0.000
TRINITY_DN156181_c1_g1	0.000	0.000	0.000	0.000	0.000	0.000	0.000	0.000	0.000	0.000
TRINITY_DN156182_c0_g1	0.000	0.000	0.000	0.000	0.000	0.000	0.000	0.000	0.000	0.000
TRINITY_DN156182_c2_g1	0.000	0.000	0.000	0.000	0.000	0.000	0.000	0.000	0.000	0.388
TRINITY_DN156183_c0_g1	0.000	3.132	0.000	0.000	0.000	0.000	0.000	0.000	0.000	0.000
TRINITY_DN156183_c1_g1	0.000	0.000	0.000	0.000	0.000	0.000	0.000	0.000	0.000	0.000
TRINITY_DN156184_c1_g1	0.000	0.000	0.000	0.000	0.000	0.000	0.000	0.000	0.000	0.909
TRINITY_DN156185_c0_g1	0.000	0.000	0.000	0.000	0.000	0.000	0.000	0.000	0.000	0.000
TRINITY_DN156186_c0_g1	0.000	0.000	1.032	2.286	1.254	1.124	0.000	0.000	0.000	0.312
TRINITY_DN156187_c0_g1	0.000	0.000	0.000	0.000	0.000	0.000	0.000	0.000	0.000	0.630
TRINITY_DN156188_c0_g1	0.000	0.000	0.000	0.000	0.000	0.000	0.000	0.000	0.000	0.000
TRINITY_DN156189_c0_g1	0.000	0.397	0.000	0.000	0.000	0.000	0.000	0.000	0.000	0.628
TRINITY_DN156189_c0_g2	3.614	0.000	0.000	0.000	0.000	0.000	0.765	0.000	0.580	0.453
TRINITY_DN15618_c0_g1	0.000	0.000	0.000	0.000	0.000	0.000	0.000	0.000	0.000	0.846
TRINITY_DN156190_c0_g1	0.000	0.000	0.000	0.000	0.000	0.000	0.000	0.000	0.000	0.000
TRINITY_DN156191_c0_g1	0.000	0.000	0.000	0.000	0.000	0.000	0.000	0.000	0.000	1.111
TRINITY_DN156192_c0_g2	0.565	1.412	2.016	1.444	0.943	0.547	0.840	1.149	1.234	3.057
TRINITY_DN156192_c1_g2	0.000	0.000	0.000	0.000	0.000	0.000	0.000	0.000	0.000	0.000
TRINITY_DN156192_c2_g1	0.801	0.000	2.175	0.000	0.000	0.000	0.000	0.000	0.000	0.329
TRINITY_DN156192_c3_g1	0.000	0.000	0.000	0.000	0.000	0.000	0.000	0.000	0.000	0.000
TRINITY_DN156193_c0_g1	0.000	0.000	0.000	0.000	0.000	0.000	0.000	0.000	0.480	0.512
TRINITY_DN156193_c1_g1	0.000	0.000	0.000	0.000	0.000	0.000	0.000	0.000	0.000	0.000
TRINITY_DN156193_c2_g1	0.000	0.000	0.000	0.000	0.000	0.000	0.000	0.000	0.000	0.000
TRINITY_DN156194_c0_g1	0.000	0.000	0.201	0.000	1.007	0.000	0.983	0.000	0.000	1.405
TRINITY_DN156194_c0_g2	1.061	0.970	1.143	0.000	0.000	0.516	0.000	0.000	0.000	1.393
TRINITY_DN156196_c0_g1	0.000	0.000	0.000	0.000	0.000	0.000	0.000	0.000	0.842	0.232
TRINITY_DN156197_c0_g1	0.000	0.000	0.000	0.000	0.000	0.000	0.000	0.000	0.567	0.000
TRINITY_DN156198_c1_g1	0.000	0.000	0.000	0.000	0.000	0.000	2.332	0.000	1.139	0.000
TRINITY_DN15619_c0_g1	0.000	0.000	0.000	0.000	0.000	0.000	0.000	0.000	0.000	0.209
TRINITY_DN15619_c0_g2	1.143	0.000	0.000	0.000	0.000	0.000	0.000	1.567	0.000	2.178
TRINITY_DN15619_c3_g2	0.000	0.000	0.000	0.000	0.000	0.000	0.000	4.571	0.000	0.000
TRINITY_DN15619_c4_g1	0.000	0.000	0.000	0.000	0.000	0.000	0.000	0.000	0.000	0.000
TRINITY_DN1561_c0_g1	10.198	8.154	4.034	3.735	3.237	6.389	5.495	6.171	6.664	7.422
TRINITY_DN1561_c17_g1	0.000	0.826	0.000	0.000	0.000	0.000	0.000	0.000	0.000	0.000
TRINITY_DN1561_c24_g1	0.000	0.000	0.000	0.000	0.000	0.000	0.986	0.000	0.000	0.000
TRINITY_DN1561_c26_g1	2.319	0.000	0.000	0.000	0.000	0.000	0.000	0.000	0.000	0.000
TRINITY_DN156200_c0_g1	0.000	0.000	0.000	0.000	0.000	0.000	0.000	0.000	0.000	0.000
TRINITY_DN156200_c0_g2	0.000	0.000	0.000	0.000	0.000	0.000	0.000	0.000	0.000	0.000
TRINITY_DN156201_c0_g1	1.886	0.955	0.000	3.025	0.000	3.307	0.000	0.000	2.106	3.872
TRINITY_DN156201_c0_g2	0.000	0.000	0.000	7.430	0.000	0.000	0.000	0.000	0.000	0.000
TRINITY_DN156201_c0_g3	1.032	1.963	0.000	3.097	8.479	1.531	1.035	0.000	3.563	3.144
TRINITY_DN156201_c0_g4	0.000	0.000	0.000	0.000	0.000	0.000	0.000	0.000	0.000	0.000
TRINITY_DN156201_c1_g1	0.000	0.000	1.189	0.000	0.000	0.000	1.151	2.129	0.000	0.415
TRINITY_DN156203_c0_g1	0.000	1.059	0.000	3.314	0.000	0.000	1.115	0.000	0.000	0.000
TRINITY_DN156203_c0_g3	0.000	0.000	0.000	0.000	0.000	0.000	0.000	0.000	1.065	0.871
TRINITY_DN156203_c1_g1	0.000	1.084	0.000	0.000	0.000	0.000	0.000	0.000	0.206	0.000
TRINITY_DN156203_c1_g2	2.241	0.000	0.000	0.000	0.000	0.000	2.284	0.000	2.226	0.000
TRINITY_DN156203_c1_g3	1.336	0.000	0.000	0.000	0.000	0.000	0.000	0.000	0.000	0.000
TRINITY_DN156203_c2_g1	0.000	0.000	0.000	1.430	0.000	1.415	0.000	0.000	0.469	0.783
TRINITY_DN156203_c6_g1	0.000	0.000	0.000	0.000	0.000	0.000	0.000	0.000	0.784	0.000
TRINITY_DN156205_c0_g1	0.000	0.000	3.443	0.000	4.082	0.000	0.000	0.000	0.000	0.000
TRINITY_DN156206_c0_g1	0.000	0.000	0.000	0.000	0.000	0.000	0.000	0.000	0.000	0.000
TRINITY_DN156206_c0_g2	0.000	0.000	0.000	0.000	0.000	0.000	0.000	0.000	0.000	0.000
TRINITY_DN156206_c1_g1	0.000	0.000	0.000	0.000	0.000	0.000	0.000	0.975	0.234	0.000
TRINITY_DN156207_c0_g1	0.000	0.000	0.000	6.345	0.000	0.000	0.000	0.000	1.624	0.000
TRINITY_DN156207_c1_g1	0.000	0.000	0.000	0.000	0.000	0.000	0.000	0.000	0.000	0.000
TRINITY_DN156209_c0_g1	0.562	0.000	0.000	0.813	0.000	0.000	1.027	0.000	0.693	0.320
TRINITY_DN156209_c1_g1	0.000	0.000	0.000	0.000	0.000	0.000	0.000	0.000	0.000	0.000
TRINITY_DN156209_c1_g2	0.513	0.000	0.000	0.000	0.000	0.382	0.952	0.536	0.447	0.377
TRINITY_DN156209_c1_g4	0.000	0.000	0.000	0.000	0.000	0.000	0.000	0.000	0.000	0.000
TRINITY_DN156210_c0_g1	0.000	3.269	0.000	0.000	0.000	0.000	3.434	0.000	0.000	0.000
TRINITY_DN156211_c0_g2	1.541	0.000	0.000	0.000	0.000	0.000	0.000	0.000	0.378	0.631
TRINITY_DN156211_c3_g1	0.000	0.000	0.000	0.000	0.000	0.000	0.000	0.000	0.887	1.453
TRINITY_DN156212_c0_g1	0.000	1.446	0.000	0.000	0.000	0.000	3.035	0.000	0.000	0.000
TRINITY_DN156212_c1_g1	0.647	0.000	0.000	0.000	0.000	2.881	0.000	0.000	0.000	0.000
TRINITY_DN156213_c0_g1	0.000	0.000	0.000	0.000	0.000	0.000	0.000	0.000	0.000	1.284
TRINITY_DN156215_c0_g1	0.000	0.000	3.084	0.000	0.000	0.000	0.000	0.000	0.000	0.000
TRINITY_DN156217_c0_g1	0.000	0.000	0.000	0.000	0.000	0.000	0.000	0.000	0.000	0.000
TRINITY_DN156217_c1_g1	0.000	0.000	0.000	0.000	0.000	0.000	0.000	0.000	0.000	0.756
TRINITY_DN156217_c2_g1	0.000	0.000	0.000	0.000	0.000	0.000	0.000	0.000	0.000	0.000
TRINITY_DN156218_c0_g1	5.143	0.000	0.000	0.000	0.000	0.000	0.000	0.000	0.000	0.000
TRINITY_DN156218_c0_g2	0.000	0.000	0.000	0.000	0.000	1.190	0.000	0.837	0.405	0.000
TRINITY_DN156219_c0_g1	0.000	0.000	1.806	1.964	0.000	0.000	1.342	0.000	1.307	1.084
TRINITY_DN15621_c0_g1	5.886	0.000	4.059	2.888	1.876	0.000	2.464	4.853	0.564	2.751
TRINITY_DN156220_c0_g1	0.000	0.000	0.000	0.000	0.000	0.000	0.000	0.000	0.000	0.000
TRINITY_DN156221_c0_g1	5.854	18.883	5.347	2.888	12.773	2.846	2.009	0.000	1.943	7.178
TRINITY_DN156222_c0_g1	4.680	0.000	0.000	3.420	3.810	0.000	0.000	0.000	0.210	0.000
TRINITY_DN156222_c1_g1	0.000	0.000	0.000	0.000	0.000	0.000	0.000	0.000	0.958	0.000
TRINITY_DN156224_c1_g1	0.517	0.654	0.000	0.000	0.430	0.000	0.000	0.000	0.000	0.105
TRINITY_DN156225_c5_g1	0.000	0.000	2.703	0.000	1.627	0.000	0.000	0.000	0.000	1.218
TRINITY_DN156226_c0_g1	2.285	2.189	0.000	0.000	0.000	1.696	0.000	0.000	0.000	0.796
TRINITY_DN156226_c1_g1	0.000	0.000	0.000	2.574	0.000	0.000	0.000	0.000	0.000	3.768
TRINITY_DN156227_c0_g1	0.665	0.602	0.000	0.000	0.000	0.000	0.646	0.000	0.000	0.000
TRINITY_DN156228_c1_g1	0.000	0.000	0.000	0.000	0.000	0.000	0.000	0.000	0.000	0.554
TRINITY_DN156229_c0_g1	0.000	0.000	0.000	0.000	0.000	0.000	0.000	0.000	0.000	0.000
TRINITY_DN15622_c0_g1	0.998	0.000	0.000	0.000	3.944	1.782	0.000	0.000	2.240	0.410
TRINITY_DN15622_c0_g2	0.851	0.000	0.000	0.000	0.000	0.000	0.000	0.000	0.000	0.000
TRINITY_DN156230_c0_g1	0.000	0.000	0.000	0.000	0.000	0.000	0.000	0.000	0.000	0.000
TRINITY_DN156230_c1_g1	0.000	0.000	0.000	0.000	0.000	1.821	1.246	0.000	0.000	0.000
TRINITY_DN156230_c4_g1	0.000	0.000	0.000	0.000	1.474	0.000	0.000	0.000	0.000	0.736
TRINITY_DN156231_c0_g2	0.000	0.000	0.000	0.000	0.000	0.000	0.000	0.000	0.000	3.608
TRINITY_DN156231_c1_g1	0.000	2.118	0.000	0.000	3.587	0.000	0.000	0.000	2.187	0.894
TRINITY_DN156232_c0_g1	0.000	0.000	0.000	0.000	0.000	0.000	0.000	0.000	0.000	0.000
TRINITY_DN156233_c0_g1	0.000	2.118	0.000	0.000	0.000	0.000	0.000	0.000	0.000	0.000
TRINITY_DN156234_c0_g1	0.000	0.000	0.000	0.000	0.000	1.626	0.000	0.000	0.000	0.000
TRINITY_DN156235_c0_g1	1.345	0.000	3.681	0.000	0.000	0.000	2.735	0.000	0.000	1.105
TRINITY_DN156237_c0_g1	0.000	0.000	0.847	0.000	0.000	0.000	0.000	0.000	0.000	0.000
TRINITY_DN156238_c0_g1	0.000	0.000	0.000	0.000	0.000	0.000	0.000	0.000	0.000	0.000
TRINITY_DN156239_c0_g1	0.000	0.000	0.000	0.000	0.000	0.000	0.000	0.000	0.000	0.000
TRINITY_DN15623_c0_g1	15.222	18.209	10.489	10.842	9.563	15.225	14.363	9.503	14.330	15.357
TRINITY_DN15623_c0_g2	0.000	0.907	1.313	0.000	0.000	0.000	0.000	0.000	0.000	0.000
TRINITY_DN15623_c0_g4	0.316	0.269	0.000	0.000	1.099	0.000	0.591	0.646	0.316	0.641
TRINITY_DN15623_c0_g5	14.152	14.050	11.874	9.281	10.638	10.804	13.299	10.873	15.766	10.850
TRINITY_DN15623_c0_g7	0.000	0.000	0.000	0.000	0.000	0.000	0.000	0.000	0.000	0.000
TRINITY_DN15623_c1_g1	0.000	0.000	0.000	0.000	0.000	0.000	0.316	0.000	0.000	0.417
TRINITY_DN15623_c3_g1	0.000	0.000	0.000	0.000	0.000	0.440	0.000	0.000	0.000	0.188
TRINITY_DN15623_c4_g1	0.000	0.000	0.000	0.000	0.000	2.098	2.902	0.000	0.725	0.000
TRINITY_DN15623_c5_g1	0.000	0.000	0.000	0.000	0.000	0.000	6.621	0.000	0.000	0.000
TRINITY_DN15623_c6_g1	0.326	0.357	0.856	0.979	0.000	0.310	0.573	0.434	0.536	0.856
TRINITY_DN15623_c7_g1	0.000	2.529	0.000	0.000	0.000	0.000	0.000	0.000	0.000	0.000
TRINITY_DN15623_c8_g1	0.000	0.000	0.000	2.479	0.000	0.000	0.000	0.000	0.836	0.686
TRINITY_DN156240_c1_g1	0.475	0.418	0.000	2.160	1.575	0.696	0.000	0.000	1.413	2.311
TRINITY_DN156241_c0_g1	0.000	0.000	0.000	0.000	0.000	0.000	0.000	0.000	0.000	0.000
TRINITY_DN156242_c1_g1	0.000	0.000	0.000	0.000	0.000	0.000	0.000	0.000	0.000	0.831
TRINITY_DN156242_c2_g1	0.000	0.000	0.000	0.000	0.000	0.000	0.000	0.000	0.000	0.864
TRINITY_DN156242_c3_g1	0.000	0.000	0.000	0.000	0.000	0.000	0.000	0.000	0.000	0.000
TRINITY_DN156242_c5_g1	0.000	0.000	0.000	0.000	0.000	0.000	0.000	0.000	0.000	0.000
TRINITY_DN156243_c1_g1	0.379	0.158	0.254	0.000	0.000	0.551	0.169	0.772	0.096	0.757
TRINITY_DN156244_c0_g1	0.000	0.000	0.000	0.000	0.000	0.000	0.000	0.000	0.000	0.000
TRINITY_DN156245_c0_g1	0.000	0.000	0.000	0.000	0.000	0.000	0.000	0.000	0.000	0.000
TRINITY_DN156246_c0_g1	0.000	0.000	0.000	0.000	0.000	0.000	0.000	0.000	0.000	0.000
TRINITY_DN156246_c1_g2	0.000	0.000	0.000	0.000	0.000	0.000	0.000	0.000	0.767	0.000
TRINITY_DN156246_c1_g3	0.000	0.000	0.000	0.000	0.000	0.000	0.000	0.000	0.000	0.000
TRINITY_DN156246_c1_g6	0.543	0.741	0.000	0.000	0.000	0.000	2.645	0.000	1.657	0.000
TRINITY_DN156246_c2_g1	0.000	0.651	0.000	0.000	0.000	1.052	0.000	0.000	0.000	0.680
TRINITY_DN156246_c2_g2	1.362	0.000	0.000	0.000	0.000	0.000	0.000	0.000	0.673	0.000
TRINITY_DN156246_c4_g1	0.000	0.000	0.000	0.000	0.000	0.000	0.000	0.000	0.000	0.000
TRINITY_DN156246_c6_g1	0.000	0.000	0.000	0.000	0.000	0.000	0.000	0.000	0.000	0.000
TRINITY_DN156248_c2_g1	0.000	0.000	0.000	0.000	0.000	0.000	0.000	0.000	0.000	1.121
TRINITY_DN156248_c5_g1	0.000	0.000	0.000	0.000	0.000	0.000	0.000	0.000	0.000	0.000
TRINITY_DN156248_c6_g1	0.000	0.000	0.000	0.000	0.000	0.000	0.000	0.000	0.000	0.000
TRINITY_DN156249_c0_g1	1.436	0.000	0.689	0.000	0.000	1.496	0.000	1.055	0.505	0.000
TRINITY_DN156249_c6_g1	0.944	1.257	0.000	0.000	0.493	0.000	1.351	0.000	0.296	2.884
TRINITY_DN15624_c0_g1	2.157	1.214	3.449	3.759	4.142	0.000	1.281	2.947	0.000	1.037
TRINITY_DN15624_c0_g2	1.654	0.000	6.364	3.223	1.289	1.991	1.536	1.622	0.151	0.000
TRINITY_DN15624_c1_g1	0.000	0.000	0.000	0.000	0.000	0.000	0.000	0.000	0.000	0.000
TRINITY_DN15624_c2_g1	0.000	0.000	0.000	1.403	0.000	0.000	0.000	0.000	2.302	0.385
TRINITY_DN156251_c0_g1	0.000	0.000	0.000	0.000	0.000	0.000	0.000	0.847	0.000	0.000
TRINITY_DN156251_c11_g1	0.000	0.000	0.000	0.000	0.000	0.000	1.901	0.000	0.000	0.000
TRINITY_DN156251_c3_g1	0.000	0.000	0.000	0.000	0.000	0.000	0.000	0.000	0.000	0.000
TRINITY_DN156251_c5_g1	0.000	0.000	0.000	0.000	0.000	0.000	0.000	0.000	0.000	0.000
TRINITY_DN156251_c8_g1	0.000	0.000	0.000	0.000	0.000	0.000	0.000	0.000	0.000	0.000
TRINITY_DN156252_c0_g2	0.000	1.612	0.000	0.000	0.000	0.000	2.481	0.000	0.000	0.000
TRINITY_DN156252_c1_g1	0.000	0.000	3.287	0.000	0.000	0.000	0.000	0.000	1.203	0.000
TRINITY_DN156252_c1_g2	0.000	0.000	0.000	0.000	0.000	0.000	2.735	0.000	2.726	2.117
TRINITY_DN156252_c2_g1	0.000	0.000	0.000	0.000	0.000	0.000	0.000	0.000	0.000	0.000
TRINITY_DN156254_c0_g1	0.000	0.000	0.000	0.000	0.000	0.000	0.000	0.000	0.000	0.000
TRINITY_DN156256_c0_g1	0.000	0.000	0.000	0.000	0.000	0.000	0.000	0.000	0.000	1.743
TRINITY_DN156256_c0_g2	0.000	0.000	3.409	0.000	0.000	0.000	0.000	0.000	1.246	0.000
TRINITY_DN156257_c1_g1	0.000	3.518	0.000	0.000	0.000	0.000	0.000	0.000	0.900	0.000
TRINITY_DN156258_c0_g1	0.000	0.000	6.336	0.000	0.000	0.000	0.000	0.000	0.000	0.000
TRINITY_DN156258_c0_g2	0.000	0.000	0.000	0.000	0.000	3.446	0.000	0.000	0.000	0.000
TRINITY_DN156259_c0_g1	0.000	0.000	0.000	0.000	0.000	0.000	0.000	0.000	0.000	0.000
TRINITY_DN156259_c1_g1	0.000	0.000	0.000	0.000	0.000	0.000	0.000	0.000	0.000	0.000
TRINITY_DN15625_c0_g1	0.000	0.000	0.000	0.000	0.000	0.000	0.000	0.000	0.000	0.000
TRINITY_DN15625_c0_g2	0.000	0.000	0.000	3.420	0.000	0.000	0.000	0.000	0.000	0.000
TRINITY_DN156260_c0_g1	0.000	0.000	0.000	0.000	0.000	0.000	0.000	0.000	0.697	0.000
TRINITY_DN156261_c0_g1	0.000	0.000	0.000	0.000	0.000	0.000	0.000	0.000	0.000	0.000
TRINITY_DN156262_c0_g1	0.000	0.000	0.000	0.000	0.000	0.000	0.000	0.000	0.000	0.000
TRINITY_DN156263_c0_g1	0.000	0.000	0.000	0.000	0.000	0.000	0.000	0.000	0.000	0.000
TRINITY_DN156263_c0_g2	0.000	0.000	0.000	4.465	0.000	0.000	0.000	0.000	0.000	0.000
TRINITY_DN156264_c0_g1	0.000	0.000	0.000	0.000	0.000	0.000	0.000	0.000	0.000	0.000
TRINITY_DN156264_c1_g1	0.000	0.000	0.000	0.000	0.000	0.000	0.000	0.000	0.000	0.000
TRINITY_DN156265_c0_g1	0.000	0.000	0.000	0.000	0.000	0.000	0.000	0.000	0.000	0.000
TRINITY_DN156265_c1_g1	0.000	0.000	0.000	0.000	0.000	0.000	0.000	0.000	0.000	0.000
TRINITY_DN156265_c2_g1	0.000	0.000	0.000	0.000	0.000	0.000	0.000	0.000	0.000	0.000
TRINITY_DN156265_c4_g1	4.560	0.000	3.112	0.000	0.000	0.000	0.000	0.000	1.136	0.000
TRINITY_DN156265_c4_g2	0.000	2.395	0.000	0.000	0.000	0.000	2.563	0.000	1.257	2.039
TRINITY_DN156265_c4_g4	0.000	0.662	1.583	0.830	0.000	0.858	0.000	1.273	0.836	0.000
TRINITY_DN156265_c4_g5	1.838	0.864	0.000	0.000	0.000	0.389	3.660	0.000	0.134	0.360
TRINITY_DN156265_c6_g1	0.000	0.000	0.000	0.000	0.000	0.000	0.000	0.000	0.000	0.660
TRINITY_DN156265_c7_g1	0.000	0.000	0.000	0.000	0.000	0.000	0.000	0.000	0.000	0.527
TRINITY_DN156265_c8_g1	0.000	0.000	0.000	0.000	0.000	0.000	0.000	0.000	0.000	0.000
TRINITY_DN156266_c0_g1	1.690	0.000	0.000	0.000	0.000	0.000	0.000	0.000	0.000	0.690
TRINITY_DN156267_c0_g1	0.000	2.013	0.000	0.000	0.000	0.000	0.000	0.000	0.000	1.701
TRINITY_DN156268_c0_g1	0.000	0.000	0.000	0.000	0.000	0.000	0.000	0.000	0.000	0.000
TRINITY_DN156269_c0_g1	0.000	1.850	0.000	0.000	0.000	0.000	0.000	0.000	0.000	0.000
TRINITY_DN15626_c0_g1	0.000	1.952	0.000	0.000	0.000	1.704	1.435	0.000	0.000	2.320
TRINITY_DN15626_c0_g2	3.293	0.000	1.238	0.000	0.000	0.000	3.865	7.576	4.222	2.271
TRINITY_DN156270_c0_g1	0.000	0.000	0.000	0.000	0.000	0.000	0.000	0.000	0.000	0.194
TRINITY_DN156271_c0_g1	0.000	0.000	0.000	0.000	0.000	2.178	0.000	0.000	0.000	0.000
TRINITY_DN156272_c0_g1	0.000	0.000	0.000	0.000	0.000	0.000	0.000	0.000	1.363	0.000
TRINITY_DN156273_c0_g1	0.000	0.000	0.000	0.000	0.000	0.000	0.000	0.000	0.000	0.000
TRINITY_DN156274_c0_g1	0.000	0.000	0.000	1.485	0.000	0.000	0.000	0.000	0.000	0.499
TRINITY_DN156275_c0_g1	0.000	0.000	0.000	1.240	0.000	0.000	0.000	2.113	0.000	1.358
TRINITY_DN156275_c0_g2	0.000	0.000	0.000	0.000	0.000	0.000	1.216	0.000	0.000	0.492
TRINITY_DN156275_c0_g3	0.000	0.000	0.000	0.000	0.000	0.000	0.000	0.000	0.000	0.000
TRINITY_DN156275_c0_g4	0.000	0.000	0.000	0.000	0.000	0.000	0.000	0.000	0.000	0.000
TRINITY_DN156275_c1_g1	0.000	0.000	0.000	0.000	0.000	0.000	0.000	0.000	0.000	0.000
TRINITY_DN156275_c2_g1	0.000	0.000	0.000	0.000	0.000	0.000	0.000	0.000	0.000	0.000
TRINITY_DN156275_c4_g1	0.000	0.000	0.000	0.000	0.000	0.000	0.000	0.000	0.000	0.000
TRINITY_DN156277_c0_g1	0.000	0.000	0.000	0.000	0.000	0.000	0.000	0.000	0.000	0.000
TRINITY_DN156277_c2_g1	1.495	0.000	0.000	0.000	0.000	0.000	0.000	0.000	0.367	0.306
TRINITY_DN156278_c0_g1	1.184	0.000	0.000	0.000	0.000	0.000	0.000	0.000	0.000	0.000
TRINITY_DN156278_c0_g2	0.000	0.000	0.000	0.000	0.000	0.000	0.000	0.000	0.000	0.000
TRINITY_DN156278_c1_g2	0.000	0.000	0.000	0.000	0.000	0.000	0.000	0.000	0.000	0.000
TRINITY_DN156278_c1_g3	0.000	0.000	0.000	0.000	0.000	0.000	0.000	0.000	1.843	1.511
TRINITY_DN156278_c1_g4	0.000	0.000	0.669	0.751	0.000	0.000	1.412	0.000	0.000	0.404
TRINITY_DN156278_c3_g1	0.000	0.000	0.000	0.000	0.000	0.000	0.000	0.000	0.000	0.000
TRINITY_DN156278_c4_g1	1.283	0.000	0.000	0.000	0.000	0.000	0.000	0.000	0.634	1.581
TRINITY_DN156278_c5_g1	0.000	0.000	0.000	0.000	0.000	0.000	0.000	0.000	0.000	0.829
TRINITY_DN156278_c6_g1	0.000	0.000	0.000	0.000	0.000	0.000	0.000	0.000	0.000	0.000
TRINITY_DN15627_c0_g1	0.422	0.757	0.000	1.142	0.000	0.000	0.424	0.000	0.769	0.133
TRINITY_DN15627_c0_g2	1.990	0.865	3.851	3.377	2.213	1.608	1.916	1.803	2.207	1.905
TRINITY_DN156281_c0_g1	0.000	0.000	0.000	0.000	0.000	2.278	0.000	0.000	0.000	0.634
TRINITY_DN156281_c1_g1	0.000	0.000	0.000	0.000	0.000	2.383	0.000	0.000	0.000	0.000
TRINITY_DN156281_c2_g2	0.000	0.000	0.000	0.000	0.000	0.000	0.000	0.000	0.000	0.000
TRINITY_DN156281_c4_g1	1.571	0.000	0.000	0.000	0.000	0.000	0.000	0.000	0.000	0.000
TRINITY_DN156281_c5_g1	0.000	0.000	1.899	0.000	0.000	0.000	0.000	0.000	1.762	0.000
TRINITY_DN156281_c6_g1	0.660	0.000	0.000	0.000	0.000	0.000	0.000	0.000	0.000	0.000
TRINITY_DN156281_c7_g1	0.000	0.000	0.000	0.000	0.000	0.000	0.000	0.000	0.000	0.000
TRINITY_DN156281_c9_g1	0.000	0.000	0.000	0.000	0.000	0.000	0.000	0.000	0.000	0.000
TRINITY_DN156282_c0_g1	0.000	0.000	0.358	0.000	0.000	0.000	0.000	0.000	0.000	0.000
TRINITY_DN156283_c0_g1	0.000	0.000	0.000	0.000	0.000	0.000	0.000	0.000	0.000	0.000
TRINITY_DN156283_c1_g1	0.638	0.000	0.000	0.000	3.161	0.000	0.000	0.000	0.000	0.000
TRINITY_DN156283_c2_g1	0.000	0.000	0.000	0.000	0.000	0.000	0.000	0.000	0.000	0.000
TRINITY_DN156283_c3_g1	0.000	0.000	0.000	0.000	0.000	0.000	0.000	0.000	0.319	0.529
TRINITY_DN156285_c0_g2	0.000	0.173	0.000	0.000	0.000	0.000	0.000	0.421	0.000	1.537
TRINITY_DN156286_c0_g1	0.000	0.000	0.000	0.000	0.000	0.000	0.000	0.000	0.000	0.000
TRINITY_DN156286_c0_g3	0.000	0.000	0.000	0.000	0.000	0.000	0.000	0.000	0.000	0.000
TRINITY_DN156286_c1_g1	0.000	0.000	0.000	0.000	0.848	0.000	0.000	1.058	0.000	0.000
TRINITY_DN156286_c1_g2	0.000	0.000	0.000	0.000	0.000	0.000	0.000	0.000	0.000	0.591
TRINITY_DN156286_c2_g1	0.000	0.000	0.000	0.000	0.000	0.282	0.000	0.000	0.098	0.000
TRINITY_DN156286_c2_g2	0.000	1.635	0.000	0.000	0.000	2.461	0.000	0.000	0.000	0.686
TRINITY_DN156288_c0_g1	0.000	1.811	0.000	0.000	0.000	0.000	0.000	3.742	0.000	0.000
TRINITY_DN156289_c0_g1	0.000	0.000	0.000	0.000	0.000	0.000	0.000	0.000	0.000	0.000
TRINITY_DN15628_c0_g1	1.987	4.372	4.810	3.021	1.978	0.892	1.113	1.633	4.347	3.138
TRINITY_DN15628_c0_g2	0.000	0.000	0.000	0.000	1.036	0.000	0.000	0.000	0.000	0.257
TRINITY_DN15628_c1_g1	0.560	0.000	0.000	0.000	0.000	0.000	0.000	0.000	0.000	0.457
TRINITY_DN15628_c1_g3	0.756	0.000	0.000	0.000	0.000	0.000	0.000	1.567	0.000	0.000
TRINITY_DN15628_c1_g4	0.000	0.000	0.000	0.000	0.000	0.000	0.000	0.000	0.000	0.000
TRINITY_DN156291_c1_g1	0.000	0.000	0.000	0.000	0.000	0.000	0.000	0.000	0.000	0.000
TRINITY_DN156291_c1_g2	0.000	0.000	0.000	0.000	0.000	0.000	0.000	0.000	0.000	0.000
TRINITY_DN156291_c1_g3	0.000	0.000	0.000	3.420	0.000	0.000	0.000	0.000	1.168	1.901
TRINITY_DN156291_c1_g4	0.000	0.000	0.000	0.000	0.000	0.000	0.000	0.000	0.000	0.000
TRINITY_DN156292_c0_g1	0.000	0.000	0.000	0.000	0.000	0.000	0.000	0.000	1.124	0.000
TRINITY_DN156293_c1_g1	0.000	0.000	0.000	0.000	0.000	0.000	0.000	0.000	0.000	0.000
TRINITY_DN156294_c2_g1	0.000	2.317	0.000	0.000	3.942	0.000	2.481	0.000	2.429	0.000
TRINITY_DN156295_c0_g1	0.000	0.000	0.000	0.000	0.000	0.000	0.000	0.000	0.000	0.552
TRINITY_DN156295_c1_g1	0.000	0.000	0.000	0.000	0.000	0.000	0.000	0.000	0.000	0.000
TRINITY_DN156296_c0_g1	0.000	0.000	0.000	0.000	0.000	0.000	0.000	0.000	0.000	0.000
TRINITY_DN156296_c0_g2	0.000	0.000	0.000	0.000	0.000	0.000	0.000	0.000	0.000	0.000
TRINITY_DN156298_c0_g1	0.000	0.582	0.874	0.000	0.000	0.000	0.000	0.000	0.000	0.000
TRINITY_DN156298_c0_g2	0.000	0.000	1.124	0.000	0.000	0.000	0.000	0.000	0.000	0.337
TRINITY_DN156298_c0_g3	0.000	0.000	0.000	0.000	0.000	0.000	0.000	0.000	0.000	0.686
TRINITY_DN156299_c0_g1	0.000	0.000	0.000	0.000	0.000	0.000	0.000	0.000	0.000	0.000
TRINITY_DN156299_c0_g2	0.000	0.000	2.091	0.000	0.000	0.000	0.000	0.000	0.000	0.626
TRINITY_DN156299_c2_g1	0.000	0.000	0.000	0.000	0.000	0.000	0.000	0.000	0.000	0.000
TRINITY_DN15629_c0_g1	2.662	0.764	0.000	0.000	1.461	5.274	0.000	0.000	3.135	2.514
TRINITY_DN15629_c0_g2	4.937	3.203	4.500	0.000	0.000	0.000	1.682	3.338	0.818	0.000
TRINITY_DN15629_c11_g1	0.000	1.025	0.000	0.000	0.000	1.594	0.000	0.000	0.000	0.000
TRINITY_DN15629_c1_g1	56.039	42.821	34.799	49.424	51.920	31.998	59.994	30.165	67.729	73.409
TRINITY_DN15629_c1_g2	0.000	0.000	0.000	0.000	7.115	3.151	0.000	0.000	1.534	0.887
TRINITY_DN15629_c1_g4	3.148	2.011	2.488	3.080	2.390	1.662	4.048	1.453	3.983	4.589
TRINITY_DN15629_c4_g1	3.892	2.628	2.087	2.777	1.297	4.908	2.821	2.647	3.905	5.583
TRINITY_DN15629_c5_g1	1.629	0.707	1.096	1.238	1.352	0.595	1.142	0.837	1.619	1.989
TRINITY_DN15629_c7_g1	0.000	0.000	0.000	0.000	0.000	0.000	0.000	0.000	0.000	0.630
TRINITY_DN1562_c0_g1	2.515	1.844	1.741	0.396	0.672	2.017	2.540	2.181	1.545	1.323
TRINITY_DN1562_c0_g2	10.807	9.788	8.809	7.936	9.936	11.690	9.945	8.525	12.187	12.503
TRINITY_DN1562_c0_g3	0.362	0.000	2.795	1.559	0.000	2.086	0.810	0.000	0.512	2.533
TRINITY_DN1562_c0_g4	1.891	0.860	1.053	1.237	0.427	1.432	1.745	1.647	1.852	0.368
TRINITY_DN1562_c1_g1	0.000	1.116	0.000	0.000	0.233	1.437	2.170	2.392	0.000	1.495
TRINITY_DN1562_c1_g2	0.000	0.000	0.000	0.871	0.000	0.415	0.000	0.000	0.000	0.000
TRINITY_DN1562_c4_g1	0.000	0.000	0.000	0.000	0.000	0.000	0.000	0.000	1.696	0.000
TRINITY_DN1562_c4_g2	0.000	0.000	0.000	0.000	0.000	0.000	0.000	0.000	0.000	2.243
TRINITY_DN156301_c0_g1	0.000	0.000	0.000	0.000	0.000	0.000	0.000	0.000	0.000	0.000
TRINITY_DN156303_c2_g1	0.000	2.355	0.000	0.000	0.000	0.000	0.000	0.000	0.000	0.000
TRINITY_DN156304_c0_g1	1.028	0.000	0.000	0.000	0.000	0.000	0.489	0.000	0.000	0.209
TRINITY_DN156304_c0_g2	0.000	0.000	0.000	0.000	0.000	0.000	0.000	0.000	0.000	0.256
TRINITY_DN156304_c0_g3	0.000	0.000	6.985	0.000	0.000	0.000	0.000	0.000	0.000	2.782
TRINITY_DN156304_c2_g1	0.000	0.000	0.000	0.000	0.000	0.000	0.000	0.000	1.203	0.000
TRINITY_DN156305_c0_g1	0.000	0.000	0.000	0.000	0.484	0.000	0.000	0.000	0.073	0.118
TRINITY_DN156306_c0_g1	0.000	0.000	0.000	0.000	0.000	0.000	0.000	0.000	0.000	0.000
TRINITY_DN156307_c0_g1	0.000	0.000	0.000	0.000	0.000	0.000	0.000	0.000	0.000	0.000
TRINITY_DN156307_c0_g2	0.000	0.000	0.000	0.000	0.000	0.000	0.000	0.000	0.000	0.000
TRINITY_DN156307_c1_g1	0.000	0.000	0.000	0.000	0.000	0.000	0.000	0.000	0.000	0.686
TRINITY_DN156309_c0_g1	0.000	0.000	0.000	0.000	0.000	0.000	0.000	0.000	0.000	0.000
TRINITY_DN15630_c0_g2	0.000	0.000	0.000	0.000	0.000	0.000	0.000	0.000	0.000	0.000
TRINITY_DN156310_c1_g1	0.000	0.000	0.000	0.000	0.000	0.000	0.000	0.000	1.270	0.000
TRINITY_DN156311_c0_g1	1.640	0.000	0.000	0.000	0.000	0.000	0.000	2.709	1.115	0.542
TRINITY_DN156312_c0_g1	2.034	0.000	0.000	0.000	0.000	0.000	0.000	0.000	0.000	1.882
TRINITY_DN156312_c0_g4	0.000	0.000	0.000	0.000	0.000	0.000	0.000	0.000	0.000	0.000
TRINITY_DN156312_c1_g1	0.000	0.000	0.000	0.000	0.000	0.000	0.000	0.000	0.469	0.000
TRINITY_DN156312_c1_g3	0.000	3.075	3.288	0.000	2.038	0.000	5.042	0.000	0.000	3.565
TRINITY_DN156312_c2_g1	0.000	0.000	0.000	0.000	0.000	0.000	0.000	0.000	0.000	0.000
TRINITY_DN156312_c4_g1	0.000	0.000	0.000	0.000	0.000	0.000	0.000	0.000	0.000	0.000
TRINITY_DN156313_c0_g1	0.000	0.000	0.000	0.000	0.000	0.000	0.000	0.000	0.000	0.000
TRINITY_DN156314_c0_g1	0.000	0.000	0.000	0.000	0.000	0.000	0.000	0.000	0.000	0.000
TRINITY_DN156315_c0_g1	0.406	0.000	0.000	0.000	0.000	0.000	0.000	0.000	0.000	0.825
TRINITY_DN156316_c0_g1	0.000	0.000	0.000	0.000	0.000	0.000	0.000	0.000	0.000	0.000
TRINITY_DN156317_c0_g1	0.000	0.000	0.000	0.000	0.000	0.000	0.000	0.000	0.000	0.000
TRINITY_DN156319_c0_g1	0.000	0.000	0.000	0.000	0.000	0.000	0.000	0.000	0.000	0.000
TRINITY_DN15631_c0_g1	0.000	0.000	0.000	0.000	0.000	0.000	0.000	0.616	0.000	0.038
TRINITY_DN15631_c0_g2	1.305	0.000	0.000	1.943	6.428	0.000	0.000	0.000	1.291	1.608
TRINITY_DN15631_c0_g3	0.000	0.000	1.874	0.000	1.140	0.000	0.000	1.432	0.000	0.000
TRINITY_DN15631_c3_g1	0.000	0.000	0.000	0.000	0.000	0.000	0.000	0.000	0.000	0.000
TRINITY_DN15631_c6_g1	0.000	0.000	0.000	0.000	4.275	0.000	0.000	0.000	2.639	0.000
TRINITY_DN156320_c0_g1	0.000	0.000	0.000	2.845	0.000	0.000	0.000	0.000	0.467	0.779
TRINITY_DN156324_c0_g1	0.000	0.000	0.000	0.000	0.000	0.000	0.000	0.000	0.000	0.000
TRINITY_DN156325_c0_g1	0.000	1.075	0.000	0.000	0.000	0.000	0.000	0.000	0.555	0.462
TRINITY_DN156328_c0_g1	0.000	0.000	0.559	0.000	0.000	0.607	0.000	0.000	0.000	0.085
TRINITY_DN156328_c0_g2	0.000	0.000	0.000	0.000	0.000	0.000	0.000	0.000	0.000	0.000
TRINITY_DN156328_c2_g1	0.000	0.000	0.000	0.000	0.000	0.000	0.000	0.000	0.000	0.000
TRINITY_DN15632_c0_g1	5.829	3.933	7.473	1.295	0.000	4.691	2.177	0.000	4.357	5.546
TRINITY_DN156330_c0_g1	0.000	0.154	0.108	0.066	1.085	0.000	0.111	0.493	0.000	0.000
TRINITY_DN156330_c0_g2	0.501	0.755	0.000	0.000	0.000	0.000	0.000	0.000	0.000	1.021
TRINITY_DN156330_c0_g3	0.634	0.376	0.000	0.309	0.000	0.251	0.172	0.000	0.374	0.832
TRINITY_DN156331_c0_g1	0.000	0.000	0.000	0.000	0.000	0.000	0.000	0.000	0.000	0.000
TRINITY_DN156331_c3_g1	0.000	0.000	0.000	0.000	0.000	0.000	0.000	0.000	0.000	0.398
TRINITY_DN156334_c0_g1	0.000	0.000	0.000	0.000	0.000	0.000	0.000	0.000	0.000	0.000
TRINITY_DN156335_c0_g1	0.000	0.000	0.000	0.000	0.000	0.000	0.000	0.000	0.795	0.000
TRINITY_DN156336_c0_g1	0.000	0.434	1.326	0.000	0.000	0.000	0.000	2.030	0.000	0.601
TRINITY_DN156337_c0_g1	0.000	0.000	0.000	0.000	0.000	0.000	0.000	0.000	0.000	0.155
TRINITY_DN156337_c1_g1	0.000	0.000	0.000	0.000	0.000	0.000	0.000	0.000	2.509	0.000
TRINITY_DN15633_c0_g1	0.000	0.000	0.000	0.000	0.000	0.000	0.000	0.000	0.000	0.000
TRINITY_DN15633_c0_g3	0.594	0.339	0.000	0.596	0.651	0.000	0.000	0.000	0.000	0.319
TRINITY_DN15633_c0_g4	3.977	5.037	2.398	9.372	0.897	2.082	0.430	0.000	1.873	1.611
TRINITY_DN15633_c2_g1	0.000	1.545	0.000	0.000	0.000	0.000	0.000	0.000	0.000	1.134
TRINITY_DN15633_c3_g1	0.000	0.000	3.380	0.000	0.000	3.572	0.000	0.000	0.000	0.000
TRINITY_DN156341_c2_g1	0.000	0.000	0.000	0.000	0.000	0.000	0.000	0.000	0.000	0.809
TRINITY_DN156342_c0_g1	0.000	0.000	0.000	0.000	0.000	0.000	0.000	0.000	0.000	0.000
TRINITY_DN156343_c0_g1	0.000	0.000	0.000	0.000	0.000	0.000	0.941	0.000	0.676	0.000
TRINITY_DN156346_c0_g1	0.000	0.000	0.000	0.000	0.000	0.000	0.000	0.000	0.000	0.000
TRINITY_DN156347_c0_g1	0.000	0.000	0.000	0.000	0.000	0.000	0.000	0.000	0.000	0.000
TRINITY_DN156348_c0_g1	0.000	0.000	0.000	0.000	0.000	0.000	0.000	0.000	0.000	0.000
TRINITY_DN156349_c0_g1	0.000	2.118	0.000	0.000	3.587	0.000	0.000	0.000	0.000	1.788
TRINITY_DN15634_c0_g1	0.384	0.000	0.276	0.197	0.131	0.218	0.000	0.000	0.259	0.156
TRINITY_DN15634_c1_g1	0.000	0.000	0.000	0.000	0.000	0.000	0.000	0.000	0.000	0.000
TRINITY_DN15634_c2_g1	2.550	0.000	3.489	0.000	0.000	1.890	0.000	0.000	0.000	0.000
TRINITY_DN156351_c0_g1	0.000	0.000	0.000	0.159	0.000	0.000	0.181	0.000	0.000	0.168
TRINITY_DN156351_c1_g1	1.441	2.574	1.303	0.953	0.716	2.000	4.109	0.792	0.813	1.319
TRINITY_DN156351_c2_g1	0.000	0.000	0.000	0.000	0.000	0.000	0.000	5.451	0.000	0.000
TRINITY_DN156351_c2_g2	0.000	0.000	0.000	2.175	0.000	0.000	0.000	0.000	0.000	0.000
TRINITY_DN156351_c4_g1	0.185	0.000	0.248	0.569	0.309	0.269	0.000	0.000	0.000	0.000
TRINITY_DN156352_c0_g1	0.000	0.000	0.000	0.000	0.000	0.000	0.000	0.000	0.000	0.000
TRINITY_DN156353_c0_g1	0.000	0.000	0.000	0.000	0.000	1.750	0.000	0.000	0.000	0.000
TRINITY_DN156354_c0_g1	0.000	0.000	0.000	0.000	0.000	0.000	0.000	0.000	0.000	0.180
TRINITY_DN156354_c1_g1	0.000	0.000	0.000	0.000	0.000	0.000	0.000	0.000	0.000	0.000
TRINITY_DN156356_c0_g2	0.000	0.000	0.000	0.000	0.000	0.000	0.000	0.000	0.000	1.810
TRINITY_DN156356_c1_g1	0.000	0.000	0.000	0.000	0.000	0.000	0.000	0.000	0.000	0.000
TRINITY_DN156356_c2_g1	0.000	0.000	0.000	0.000	0.000	0.000	0.000	0.000	0.000	0.000
TRINITY_DN156357_c0_g2	0.000	0.307	0.000	0.000	0.000	0.000	0.000	0.000	0.178	0.145
TRINITY_DN156358_c1_g1	0.000	0.000	0.000	0.000	0.000	0.000	0.000	0.000	0.000	0.732
TRINITY_DN15635_c0_g1	0.000	0.000	0.000	0.000	0.000	0.000	0.000	0.000	0.000	0.000
TRINITY_DN15635_c0_g2	1.058	3.026	0.000	3.174	5.208	3.142	1.061	0.000	1.043	0.868
TRINITY_DN156361_c0_g1	0.000	0.000	0.000	0.000	0.000	0.000	0.000	0.000	0.762	0.630
TRINITY_DN156362_c0_g1	0.745	7.910	12.666	13.966	4.867	8.824	6.203	25.306	12.473	12.915
TRINITY_DN156362_c0_g2	37.832	21.138	20.375	10.868	17.491	14.917	32.345	7.859	16.073	11.653
TRINITY_DN156362_c0_g3	0.000	1.588	2.236	0.000	0.000	0.000	0.000	0.000	0.000	0.000
TRINITY_DN156362_c0_g4	0.000	2.355	0.000	0.000	0.000	0.000	0.000	0.000	0.000	0.000
TRINITY_DN156362_c1_g1	1.289	0.000	0.000	0.000	0.000	0.000	0.000	0.000	0.318	0.000
TRINITY_DN156363_c0_g1	1.646	0.000	0.000	0.000	0.000	0.000	0.000	0.000	0.000	4.039
TRINITY_DN156365_c0_g1	0.000	0.000	0.000	0.000	0.000	0.000	0.000	0.000	0.000	0.000
TRINITY_DN15636_c0_g1	6.098	5.815	6.904	11.949	1.992	5.497	4.671	7.390	2.590	6.175
TRINITY_DN15636_c1_g1	3.722	6.418	3.629	5.368	1.449	1.590	3.905	5.004	0.000	2.277
TRINITY_DN156373_c0_g1	0.000	0.000	0.000	0.000	0.000	0.000	0.000	0.000	0.594	0.000
TRINITY_DN156376_c1_g1	0.000	0.000	0.000	0.000	0.000	0.000	0.000	0.000	1.355	0.000
TRINITY_DN156376_c2_g1	0.848	1.575	0.000	0.000	1.396	0.000	3.101	0.000	0.000	1.046
TRINITY_DN156377_c0_g1	0.000	0.000	0.000	0.000	1.113	0.000	0.656	0.000	0.332	0.276
TRINITY_DN156378_c0_g1	0.000	0.000	0.000	3.069	0.000	0.000	0.000	0.000	2.075	0.000
TRINITY_DN15637_c0_g1	0.000	0.000	0.000	1.020	0.000	0.000	1.099	0.000	0.400	0.512
TRINITY_DN15637_c0_g2	0.464	1.049	3.149	0.792	0.000	1.555	0.629	0.359	0.405	0.830
TRINITY_DN15637_c0_g3	1.019	0.398	0.000	0.000	2.257	1.732	0.186	0.000	0.611	0.356
TRINITY_DN15637_c1_g1	0.000	0.000	0.000	0.000	0.000	0.000	0.000	0.000	0.000	0.000
TRINITY_DN156381_c0_g1	2.297	0.000	0.000	0.000	0.000	0.000	4.687	9.142	0.000	0.934
TRINITY_DN156382_c0_g1	4.363	0.000	0.000	0.000	0.000	0.000	0.000	0.000	0.000	0.000
TRINITY_DN156383_c2_g1	0.000	0.000	0.000	0.000	0.000	0.000	0.000	0.000	0.000	0.000
TRINITY_DN156384_c0_g1	0.000	0.000	0.000	0.000	0.000	0.000	0.000	0.000	0.000	0.000
TRINITY_DN156385_c0_g1	0.000	0.000	0.000	0.000	0.000	0.000	0.000	0.000	0.000	0.000
TRINITY_DN156387_c1_g1	0.000	2.971	0.000	0.000	0.000	0.000	0.000	0.000	0.000	0.000
TRINITY_DN156387_c3_g1	0.000	0.000	0.000	0.000	0.000	0.000	2.868	0.000	0.000	0.902
TRINITY_DN156387_c4_g1	1.143	0.000	0.000	0.000	0.000	0.000	0.000	0.000	0.000	0.938
TRINITY_DN156387_c6_g1	0.000	0.000	0.000	0.000	0.000	0.000	10.573	0.000	0.000	0.000
TRINITY_DN156388_c0_g1	0.000	0.000	0.000	1.126	0.000	0.000	0.000	0.000	0.000	0.859
TRINITY_DN156388_c0_g2	0.715	0.000	0.000	1.073	0.000	0.000	0.000	0.000	0.000	0.292
TRINITY_DN156388_c0_g3	0.000	0.000	0.000	1.416	0.000	0.000	0.000	1.959	0.000	0.594
TRINITY_DN156388_c1_g1	0.000	0.000	0.000	7.430	0.000	0.000	0.000	0.000	0.000	0.000
TRINITY_DN15638_c0_g1	16.277	20.613	13.273	12.751	20.656	12.367	14.638	13.383	20.206	21.034
TRINITY_DN15638_c10_g1	0.000	0.000	0.000	0.000	0.000	0.000	0.000	0.000	1.214	0.981
TRINITY_DN15638_c1_g1	0.000	0.000	0.672	0.000	0.825	1.459	0.000	0.000	0.493	0.203
TRINITY_DN15638_c1_g2	1.618	1.367	0.000	1.411	1.539	1.580	1.131	1.114	1.256	0.000
TRINITY_DN15638_c2_g1	2.914	1.836	3.624	1.362	0.000	3.727	0.000	5.653	0.945	2.619
TRINITY_DN15638_c8_g1	0.000	4.237	0.000	0.000	0.000	0.000	0.000	0.000	0.000	0.899
TRINITY_DN156390_c0_g1	0.000	0.000	0.000	0.000	0.000	0.000	0.000	0.000	0.000	0.307
TRINITY_DN156395_c0_g1	0.000	0.000	0.000	0.000	0.000	0.000	0.000	0.000	0.000	0.843
TRINITY_DN156396_c0_g1	0.936	0.000	0.000	0.000	0.000	0.000	0.000	0.000	0.000	0.000
TRINITY_DN156397_c0_g1	0.000	0.403	0.433	0.249	0.000	0.000	0.000	0.000	0.000	0.131
TRINITY_DN156397_c0_g2	0.000	0.000	0.000	0.000	0.000	0.000	0.000	0.000	0.000	0.000
TRINITY_DN156397_c1_g1	0.000	0.000	0.000	0.000	0.000	0.000	0.000	0.000	0.248	0.000
TRINITY_DN156397_c2_g1	0.000	0.000	0.000	1.743	0.000	0.000	0.000	0.000	0.000	0.479
TRINITY_DN15639_c0_g1	0.000	0.000	0.000	0.000	0.176	0.000	0.000	0.000	0.014	0.000
TRINITY_DN15639_c0_g3	0.000	0.380	0.000	2.134	0.000	0.920	0.000	0.000	0.224	0.195
TRINITY_DN15639_c1_g1	0.966	0.425	0.651	2.193	0.800	0.707	0.000	0.000	0.239	1.181
TRINITY_DN15639_c2_g1	0.000	0.000	0.000	1.276	0.000	1.262	3.370	0.000	0.000	0.000
TRINITY_DN1563_c0_g1	0.311	0.584	0.345	1.014	0.995	0.000	0.596	0.747	0.942	0.587
TRINITY_DN1563_c0_g2	0.000	0.000	0.000	2.716	0.000	0.000	0.000	0.000	0.000	0.000
TRINITY_DN156400_c0_g1	0.426	0.370	0.000	0.646	0.000	0.000	0.798	0.000	0.211	0.866
TRINITY_DN156400_c1_g1	0.000	0.000	0.000	0.000	1.800	0.000	1.102	0.000	0.000	0.000
TRINITY_DN156402_c0_g1	0.000	0.000	0.000	0.000	0.000	0.000	0.000	0.000	0.000	0.000
TRINITY_DN156402_c1_g1	2.072	0.000	0.000	0.000	0.000	0.000	0.000	0.000	0.000	0.000
TRINITY_DN156408_c0_g1	0.000	0.000	0.000	0.000	0.000	0.000	0.000	0.000	0.529	0.440
TRINITY_DN156409_c0_g2	0.000	0.000	0.000	0.000	0.000	0.000	0.000	0.000	0.000	0.000
TRINITY_DN156409_c0_g4	0.000	0.000	0.000	0.000	0.000	0.000	0.000	0.000	0.000	0.000
TRINITY_DN15640_c0_g1	3.157	4.063	5.837	5.351	5.618	7.855	4.204	3.688	20.697	3.716
TRINITY_DN15640_c0_g2	16.314	17.490	15.307	13.588	12.279	16.424	16.903	10.629	20.717	14.848
TRINITY_DN15640_c4_g1	0.000	0.000	0.000	0.631	0.000	0.299	0.000	0.000	0.000	0.000
TRINITY_DN156411_c0_g1	1.247	0.940	0.000	0.631	0.648	0.000	0.000	0.000	0.197	1.609
TRINITY_DN156411_c1_g1	0.000	0.192	0.000	0.000	0.382	0.000	0.000	0.000	0.000	0.000
TRINITY_DN156411_c2_g1	0.000	0.000	0.000	0.000	5.164	0.000	0.000	0.000	1.567	0.647
TRINITY_DN156411_c3_g1	0.000	1.568	0.000	0.000	1.390	1.251	0.000	0.000	0.415	1.041
TRINITY_DN156411_c3_g2	0.000	0.000	0.000	0.000	0.000	0.000	0.000	0.000	0.000	0.000
TRINITY_DN156411_c3_g3	0.000	0.000	0.000	0.000	0.000	0.000	0.000	0.000	0.000	0.000
TRINITY_DN156412_c0_g1	0.000	0.000	0.000	0.000	0.000	0.000	0.000	0.000	0.000	0.000
TRINITY_DN156415_c0_g1	0.000	0.000	0.000	0.000	0.000	0.000	0.000	0.000	0.000	0.000
TRINITY_DN156416_c0_g1	0.000	0.000	0.000	0.000	0.000	0.000	0.000	0.000	0.000	0.000
TRINITY_DN156416_c0_g2	0.000	0.502	0.760	0.000	0.000	0.000	1.078	1.162	0.000	0.000
TRINITY_DN156417_c0_g1	0.000	0.000	0.000	0.000	0.000	0.000	0.000	0.000	0.000	0.000
TRINITY_DN156417_c1_g1	0.628	0.000	0.000	0.000	0.000	0.000	0.000	0.000	0.000	0.257
TRINITY_DN156419_c0_g1	0.000	0.000	0.000	0.000	0.000	0.000	0.000	0.000	0.000	0.000
TRINITY_DN15641_c0_g1	6.737	7.084	3.993	6.322	5.677	5.028	5.936	4.341	6.612	5.922
TRINITY_DN15641_c0_g2	1.882	1.549	1.390	3.701	1.444	1.420	2.025	1.059	1.639	2.522
TRINITY_DN15641_c1_g1	0.404	0.218	0.000	1.195	0.973	1.457	0.306	0.000	0.166	0.310
TRINITY_DN15641_c2_g1	0.000	1.119	0.000	0.000	0.000	0.000	0.000	0.000	0.000	0.000
TRINITY_DN15641_c3_g1	0.528	0.000	1.427	0.000	0.000	0.000	0.000	0.000	0.000	0.431
TRINITY_DN156423_c0_g1	0.000	0.000	0.000	0.000	1.468	1.324	0.000	0.000	0.000	0.000
TRINITY_DN156425_c0_g1	0.000	1.264	0.000	2.339	0.000	0.000	0.000	0.000	0.646	0.000
TRINITY_DN156425_c2_g1	0.000	0.000	0.000	0.000	0.000	0.000	0.000	0.000	0.000	0.000
TRINITY_DN156426_c0_g1	0.000	0.000	0.000	0.000	0.000	0.000	1.122	0.000	0.549	0.000
TRINITY_DN156427_c0_g1	0.000	0.000	0.000	0.000	0.000	3.232	0.000	0.000	0.000	0.000
TRINITY_DN156429_c1_g1	0.000	0.000	0.000	0.000	0.000	0.000	0.000	0.000	0.000	0.000
TRINITY_DN15642_c0_g1	0.797	0.000	1.069	0.000	0.000	0.000	0.000	0.818	0.403	0.324
TRINITY_DN15642_c0_g2	0.000	1.461	0.006	0.813	0.000	0.788	0.777	0.000	0.375	0.000
TRINITY_DN15642_c0_g3	0.000	0.000	0.000	0.000	0.000	0.000	0.000	0.000	0.000	0.000
TRINITY_DN156431_c0_g1	1.818	1.771	0.000	0.000	0.000	2.658	0.000	0.000	0.000	2.976
TRINITY_DN156431_c3_g1	0.000	0.000	0.000	0.000	0.000	0.000	0.000	4.731	0.000	0.000
TRINITY_DN156432_c1_g1	0.000	0.000	0.000	0.000	0.000	0.000	0.000	0.000	0.000	0.000
TRINITY_DN156434_c0_g1	1.225	0.000	0.000	0.000	0.000	0.000	0.000	0.000	0.605	0.000
TRINITY_DN156434_c0_g2	0.000	0.000	0.000	0.000	0.000	0.000	0.000	0.000	0.000	0.000
TRINITY_DN156434_c0_g3	0.000	0.000	0.000	0.000	0.000	0.000	0.000	0.000	0.000	0.000
TRINITY_DN156434_c1_g1	2.034	0.000	0.000	0.000	0.000	0.000	0.000	0.000	0.000	0.829
TRINITY_DN156434_c2_g1	2.364	0.000	0.000	0.000	0.000	0.000	0.000	0.000	0.000	0.958
TRINITY_DN156434_c3_g1	0.000	0.000	0.000	0.000	0.000	0.000	0.000	0.000	0.000	0.000
TRINITY_DN156434_c4_g1	0.000	0.000	0.000	0.000	0.000	0.000	0.000	0.000	0.000	0.566
TRINITY_DN156435_c1_g1	0.000	0.000	0.000	0.000	0.000	0.000	0.000	0.000	0.000	0.000
TRINITY_DN156436_c0_g1	0.000	0.000	2.140	0.000	0.000	0.000	0.000	0.000	0.261	0.000
TRINITY_DN156437_c0_g1	0.000	1.158	0.000	3.602	0.000	0.000	0.000	0.000	0.000	0.495
TRINITY_DN156437_c0_g2	0.000	0.000	0.000	0.000	0.000	0.000	0.000	0.000	0.000	0.000
TRINITY_DN156437_c0_g3	0.000	0.000	0.000	0.000	0.000	0.000	0.000	0.000	0.646	0.000
TRINITY_DN156438_c0_g1	4.901	3.539	20.145	3.659	0.000	9.105	12.462	7.576	8.474	5.537
TRINITY_DN15643_c0_g1	1.021	1.412	0.829	0.878	0.703	1.052	1.421	0.000	0.542	1.196
TRINITY_DN156441_c0_g1	0.581	0.000	0.000	0.000	0.000	0.000	0.000	0.000	0.000	0.475
TRINITY_DN156442_c0_g1	0.000	0.000	0.000	0.000	0.000	0.000	0.000	0.000	0.000	0.804
TRINITY_DN156443_c0_g1	0.000	0.000	4.022	0.000	0.000	0.000	0.000	0.000	0.000	0.603
TRINITY_DN156443_c1_g1	0.000	0.000	0.000	0.000	0.000	0.000	0.000	0.000	0.000	0.621
TRINITY_DN156444_c0_g1	0.000	0.000	0.000	0.000	0.000	0.000	0.000	0.000	0.000	0.000
TRINITY_DN156444_c2_g1	0.000	0.000	0.000	0.000	0.000	0.000	0.000	0.000	0.000	0.000
TRINITY_DN156448_c0_g1	1.120	0.000	0.000	0.000	0.000	3.394	1.195	0.000	1.802	0.000
TRINITY_DN156448_c1_g1	0.736	0.000	0.657	0.000	0.540	0.000	0.000	0.000	0.479	0.537
TRINITY_DN156448_c1_g2	4.526	0.000	0.000	3.304	0.000	0.000	2.306	0.000	2.093	0.000
TRINITY_DN156448_c2_g1	5.703	1.144	0.859	2.261	2.093	1.169	3.687	3.674	0.365	1.037
TRINITY_DN156448_c2_g2	0.000	0.000	0.000	0.000	0.000	0.000	0.000	0.000	0.000	0.887
TRINITY_DN156448_c5_g1	0.000	0.833	0.000	0.000	0.000	0.000	0.000	0.000	0.876	0.367
TRINITY_DN156449_c0_g1	0.000	0.000	0.000	0.000	0.000	0.000	0.000	0.000	0.000	0.000
TRINITY_DN15644_c0_g1	0.000	0.000	0.000	0.000	0.000	0.000	0.000	0.000	0.000	0.000
TRINITY_DN15644_c1_g1	0.000	0.000	0.000	0.000	0.000	0.000	0.000	0.000	0.000	0.000
TRINITY_DN15644_c4_g1	5.283	4.460	7.773	6.853	5.050	4.864	5.201	4.246	5.075	5.311
TRINITY_DN156451_c0_g2	1.508	0.000	0.000	0.000	4.938	0.000	0.000	0.000	1.257	1.738
TRINITY_DN156451_c0_g3	1.690	0.000	0.000	0.000	0.000	0.000	0.000	0.000	0.000	0.690
TRINITY_DN156451_c2_g1	0.000	0.000	0.000	0.000	0.000	0.000	0.000	0.000	0.000	0.000
TRINITY_DN156453_c0_g1	1.518	2.949	2.077	0.000	0.000	0.000	0.000	0.000	0.000	0.000
TRINITY_DN156454_c0_g1	0.000	0.000	0.000	0.000	0.000	0.000	0.000	0.000	0.000	1.254
TRINITY_DN156455_c0_g1	2.594	0.000	1.775	0.000	0.000	0.000	0.000	0.000	1.284	1.076
TRINITY_DN156455_c2_g1	0.000	0.000	0.000	0.000	0.000	0.000	0.000	0.000	1.959	0.000
TRINITY_DN156456_c0_g1	0.000	0.000	0.000	0.000	0.000	0.000	0.000	0.000	0.000	0.000
TRINITY_DN156456_c0_g3	0.000	0.000	0.000	0.000	0.000	0.000	0.000	0.000	0.000	0.000
TRINITY_DN156457_c0_g1	0.000	0.000	0.689	0.000	0.000	0.000	0.000	0.000	0.000	0.822
TRINITY_DN156457_c1_g1	0.000	0.000	0.000	0.000	0.000	0.000	0.000	0.000	0.000	0.000
TRINITY_DN156457_c2_g2	1.222	0.000	0.000	0.000	1.010	0.000	0.000	0.000	0.904	0.000
TRINITY_DN156457_c3_g1	0.000	0.000	0.737	0.000	0.460	0.000	0.837	2.375	0.987	0.437
TRINITY_DN156458_c0_g1	0.209	0.343	0.000	0.000	0.000	0.000	0.000	0.000	0.000	0.297
TRINITY_DN156458_c1_g1	0.000	0.000	0.000	0.000	0.000	0.000	0.000	0.000	0.000	0.000
TRINITY_DN156459_c0_g1	0.000	0.000	0.391	0.000	0.000	0.000	0.000	0.000	0.000	0.000
TRINITY_DN15645_c0_g1	0.000	1.046	0.000	0.000	0.000	0.000	0.000	0.000	0.000	0.442
TRINITY_DN156460_c0_g1	0.000	0.000	0.000	0.000	0.000	0.000	0.000	0.000	0.000	0.857
TRINITY_DN156460_c1_g1	0.000	0.000	0.000	0.000	0.000	0.000	0.000	0.000	0.000	0.000
TRINITY_DN156462_c0_g1	4.942	0.000	0.000	0.000	0.000	2.367	3.298	0.000	0.800	1.980
TRINITY_DN156463_c0_g1	0.000	0.000	0.000	0.000	0.000	0.000	0.000	0.000	0.000	0.000
TRINITY_DN156464_c0_g1	0.000	0.000	0.000	0.000	0.000	0.000	0.000	0.000	0.000	0.000
TRINITY_DN156465_c0_g1	0.000	0.000	0.000	2.674	0.000	0.000	0.000	0.000	0.000	0.000
TRINITY_DN156466_c0_g1	0.000	0.000	0.000	0.000	0.000	0.000	0.000	0.000	0.000	0.000
TRINITY_DN156467_c0_g1	0.000	0.000	0.000	0.000	0.000	0.000	0.000	0.000	0.000	0.415
TRINITY_DN156468_c0_g1	0.000	0.000	0.000	0.000	0.000	0.000	0.000	0.000	0.000	0.638
TRINITY_DN156468_c1_g1	0.000	0.000	0.000	0.000	0.000	0.000	0.000	0.000	0.000	0.000
TRINITY_DN156469_c0_g1	0.000	0.000	0.000	0.000	0.000	0.000	0.000	0.000	0.000	0.000
TRINITY_DN15646_c0_g1	0.730	0.170	0.231	0.766	0.000	0.446	0.364	0.874	0.204	0.428
TRINITY_DN15646_c0_g2	30.758	15.266	9.667	7.866	9.630	17.878	18.546	5.418	26.155	22.479
TRINITY_DN15646_c1_g1	1.286	0.927	0.886	0.795	0.000	0.000	0.000	1.357	1.173	0.882
TRINITY_DN15646_c2_g1	12.366	8.471	9.657	3.667	6.418	8.398	9.161	19.195	14.962	8.823
TRINITY_DN15646_c6_g1	0.000	0.000	0.000	0.000	0.000	0.000	0.000	0.000	0.000	0.000
TRINITY_DN156470_c0_g1	0.000	0.000	0.000	0.000	0.000	0.000	0.000	0.000	0.000	0.000
TRINITY_DN156472_c0_g1	0.000	0.000	0.000	0.000	0.000	0.000	0.000	0.000	0.000	0.000
TRINITY_DN156473_c0_g1	0.000	0.000	0.000	0.000	0.000	0.000	0.000	0.000	0.000	0.000
TRINITY_DN156475_c0_g1	0.000	0.000	0.000	0.000	0.000	0.000	0.000	6.171	0.000	0.000
TRINITY_DN156476_c1_g1	0.385	0.000	0.000	0.000	0.000	0.000	1.041	0.000	0.000	0.304
TRINITY_DN156478_c1_g1	0.000	0.000	0.000	0.000	0.000	0.000	0.000	0.000	0.000	0.000
TRINITY_DN156479_c0_g1	0.000	1.131	0.000	0.000	1.940	0.000	0.000	0.000	0.583	1.454
TRINITY_DN15647_c0_g1	0.000	0.000	0.000	0.000	0.000	0.000	0.000	0.000	0.000	0.000
TRINITY_DN15647_c0_g2	1.571	0.000	0.000	2.320	5.129	0.000	0.000	0.000	4.670	1.284
TRINITY_DN156480_c0_g1	0.000	0.000	0.000	0.000	0.000	0.000	0.000	0.000	0.000	0.000
TRINITY_DN156481_c0_g1	0.000	0.000	0.000	0.000	0.000	0.000	0.000	0.000	0.000	0.951
TRINITY_DN156481_c0_g2	0.000	0.000	0.000	0.000	0.000	1.210	0.000	0.000	0.000	0.334
TRINITY_DN156481_c1_g1	0.000	0.828	0.000	0.511	0.000	0.483	0.148	0.338	0.084	0.135
TRINITY_DN156482_c0_g1	0.000	2.490	0.000	0.000	0.000	0.000	0.000	0.000	0.000	0.000
TRINITY_DN156482_c1_g1	0.000	0.000	0.000	0.000	0.000	0.000	0.000	0.000	0.000	0.000
TRINITY_DN156482_c1_g2	0.000	0.000	0.000	0.000	0.000	0.000	0.000	0.000	0.000	0.000
TRINITY_DN156482_c2_g1	0.000	0.000	0.000	0.000	0.000	0.000	0.000	0.000	0.000	0.000
TRINITY_DN156484_c0_g1	2.160	0.000	0.000	0.000	0.000	0.407	0.000	0.000	0.140	0.113
TRINITY_DN156484_c1_g1	0.338	0.289	1.024	0.000	0.000	0.000	0.000	0.000	0.169	0.274
TRINITY_DN156485_c1_g1	0.000	0.000	0.000	0.000	0.000	0.000	0.000	0.000	0.000	0.000
TRINITY_DN156487_c0_g1	0.000	0.000	0.000	0.000	0.000	0.000	0.000	0.000	0.000	0.000
TRINITY_DN156488_c0_g1	0.000	0.000	0.000	0.000	0.000	1.295	0.000	0.000	0.000	0.000
TRINITY_DN156489_c0_g1	0.000	0.000	0.000	0.000	0.000	0.000	0.000	0.000	0.000	0.000
TRINITY_DN156489_c1_g1	0.000	0.000	0.000	0.000	1.468	0.000	0.886	0.000	0.000	0.000
TRINITY_DN156489_c3_g1	0.000	0.000	0.000	0.000	0.000	0.000	0.000	0.000	0.000	0.000
TRINITY_DN15648_c0_g1	1.602	0.000	0.000	3.867	7.854	0.000	0.000	0.000	1.926	0.000
TRINITY_DN15648_c0_g2	1.345	0.000	0.000	0.000	5.378	0.000	0.000	0.000	0.543	2.019
TRINITY_DN156490_c0_g1	0.000	0.000	0.000	0.000	0.000	0.000	0.000	0.000	0.000	0.000
TRINITY_DN156490_c0_g2	0.000	0.000	0.000	0.000	0.000	0.000	0.000	0.000	0.000	0.000
TRINITY_DN156490_c1_g2	3.557	0.000	0.000	0.000	0.000	0.000	0.000	0.000	0.000	0.000
TRINITY_DN156490_c1_g3	0.000	0.000	0.000	0.000	0.000	0.000	0.000	0.000	0.000	0.000
TRINITY_DN156491_c1_g1	0.000	0.000	0.000	0.000	0.000	0.000	0.000	0.000	0.000	0.000
TRINITY_DN156491_c3_g1	0.000	0.000	0.000	0.000	0.000	0.000	0.000	0.000	1.800	0.000
TRINITY_DN156491_c4_g1	0.000	0.000	0.000	0.000	0.000	2.251	0.000	0.000	1.513	0.000
TRINITY_DN156491_c6_g1	0.000	0.000	0.000	4.073	0.000	0.000	0.000	0.000	0.000	0.000
TRINITY_DN156493_c0_g2	1.450	0.000	1.984	0.000	0.000	0.000	1.479	2.960	0.000	1.786
TRINITY_DN156494_c0_g1	0.536	0.000	0.000	0.000	0.000	2.477	0.000	3.430	0.000	0.000
TRINITY_DN156496_c0_g1	0.000	0.000	0.000	1.118	0.000	0.000	0.341	0.000	0.000	0.597
TRINITY_DN156497_c1_g1	0.239	0.402	0.000	0.000	0.000	0.000	0.000	0.000	0.000	0.194
TRINITY_DN156498_c0_g1	0.876	0.000	0.000	0.000	0.000	0.000	0.000	0.000	0.000	0.000
TRINITY_DN156499_c0_g1	2.182	7.322	0.000	0.000	0.000	0.000	0.000	0.000	1.209	1.273
TRINITY_DN15649_c0_g1	0.731	0.000	1.980	0.000	0.000	1.076	0.714	1.513	1.794	0.425
TRINITY_DN15649_c0_g2	1.371	0.000	0.000	0.000	0.000	0.000	0.000	0.000	0.000	1.121
TRINITY_DN1564_c0_g1	0.000	0.000	0.000	0.000	0.000	0.000	0.000	0.000	0.581	0.000
TRINITY_DN1564_c0_g2	9.686	9.008	10.388	10.896	13.443	10.165	7.639	8.428	9.387	12.514
TRINITY_DN1564_c14_g1	0.000	0.000	0.000	0.000	3.415	1.740	0.000	0.000	0.579	0.482
TRINITY_DN1564_c15_g1	1.595	3.685	0.000	0.000	1.314	0.000	2.353	2.669	3.919	1.037
TRINITY_DN1564_c16_g1	0.000	1.271	0.000	0.000	0.000	1.941	0.000	0.000	0.000	0.000
TRINITY_DN1564_c1_g1	92.466	81.617	83.927	86.836	93.555	83.781	89.593	69.812	116.863	99.183
TRINITY_DN1564_c2_g1	0.000	0.000	1.949	0.000	9.121	2.098	0.000	0.000	1.753	0.583
TRINITY_DN1564_c2_g2	9.355	6.792	8.687	11.136	1.467	0.299	11.481	8.928	1.841	5.330
TRINITY_DN1564_c4_g1	1.682	0.000	2.285	0.000	4.185	2.459	0.000	0.000	0.865	0.000
TRINITY_DN1564_c5_g1	0.000	1.043	1.453	0.000	0.000	1.701	0.000	0.000	0.000	0.000
TRINITY_DN1564_c5_g2	1.684	2.641	2.255	2.903	5.266	3.672	4.529	3.000	4.239	4.724
TRINITY_DN1564_c6_g1	0.000	0.000	0.000	0.000	0.000	0.000	0.000	0.000	0.000	0.000
TRINITY_DN1564_c8_g1	5.338	0.000	0.000	0.000	0.000	0.000	0.000	0.000	0.000	0.000
TRINITY_DN156502_c0_g1	0.000	0.000	0.000	1.683	0.000	0.000	0.000	0.000	0.000	0.000
TRINITY_DN156502_c0_g2	0.501	0.000	0.000	0.000	0.000	0.000	0.000	0.000	0.000	0.205
TRINITY_DN156502_c1_g1	0.000	1.158	0.000	0.000	0.000	0.000	1.223	0.000	0.000	0.000
TRINITY_DN156502_c2_g1	2.084	0.000	0.000	1.564	0.000	0.000	0.000	0.000	0.000	1.296
TRINITY_DN156503_c0_g1	2.072	1.921	0.000	0.000	0.000	1.502	0.000	0.000	0.998	0.843
TRINITY_DN156503_c0_g2	0.000	0.000	0.000	0.000	0.000	0.000	0.000	0.000	0.000	0.000
TRINITY_DN156503_c1_g2	0.000	0.000	0.000	0.000	0.000	0.000	0.000	0.000	0.000	0.000
TRINITY_DN156503_c3_g1	0.000	0.336	0.000	0.000	1.936	0.000	0.362	0.000	0.000	0.000
TRINITY_DN156505_c0_g1	0.000	0.000	0.000	0.000	0.000	0.000	0.000	0.000	0.000	0.000
TRINITY_DN156507_c0_g1	0.000	0.000	0.000	0.000	0.000	0.000	0.000	0.000	0.000	1.069
TRINITY_DN156507_c1_g2	0.000	0.000	0.000	0.000	0.000	0.000	0.000	0.000	0.000	0.721
TRINITY_DN156507_c2_g1	0.000	0.000	0.000	0.000	0.000	0.000	0.000	0.000	0.000	0.000
TRINITY_DN156507_c3_g1	0.000	0.000	0.000	0.000	0.000	0.000	0.000	0.000	0.000	0.000
TRINITY_DN156507_c6_g1	0.000	0.000	3.478	0.000	0.000	0.000	0.000	0.000	2.539	0.000
TRINITY_DN156507_c7_g1	0.000	0.000	0.000	0.000	0.000	0.000	0.000	0.000	0.000	0.000
TRINITY_DN156509_c0_g1	0.383	0.822	0.000	0.000	0.000	0.000	0.000	0.000	0.000	0.467
TRINITY_DN15650_c0_g1	0.000	0.000	0.000	0.000	0.000	0.000	0.000	0.000	0.000	0.000
TRINITY_DN15650_c0_g2	0.000	0.481	0.000	0.000	0.000	0.000	0.000	0.000	0.534	0.179
TRINITY_DN15650_c0_g3	0.139	0.000	0.558	0.642	0.000	0.202	0.000	0.000	0.211	0.000
TRINITY_DN15650_c0_g4	0.000	0.000	0.000	0.000	0.000	0.000	0.000	0.000	0.000	0.410
TRINITY_DN15650_c0_g5	0.000	0.000	0.000	0.000	0.000	0.000	0.000	0.000	0.000	0.000
TRINITY_DN15650_c1_g1	0.000	0.000	0.000	0.000	0.000	0.000	0.000	0.000	0.000	0.000
TRINITY_DN156510_c0_g1	0.000	0.000	0.000	0.000	1.226	0.000	0.000	0.000	0.000	0.649
TRINITY_DN156510_c1_g1	0.000	0.000	0.000	1.040	2.716	0.000	0.674	0.000	0.000	0.000
TRINITY_DN156511_c0_g1	0.000	0.000	0.000	0.000	0.000	0.000	0.000	0.000	0.000	0.198
TRINITY_DN156512_c1_g1	0.000	0.443	0.000	0.000	0.000	0.000	0.000	0.000	0.000	0.204
TRINITY_DN156514_c1_g1	0.496	0.437	0.000	0.000	0.000	0.000	0.471	0.000	0.245	0.202
TRINITY_DN156514_c2_g1	0.000	0.000	0.000	0.000	1.984	0.000	0.000	0.000	0.000	0.000
TRINITY_DN156514_c3_g1	0.000	0.000	6.957	0.000	0.000	0.000	0.000	0.000	0.000	0.000
TRINITY_DN156515_c0_g2	0.000	0.000	0.000	0.000	0.000	0.000	0.000	0.000	0.000	0.000
TRINITY_DN156515_c1_g1	0.000	0.000	0.000	0.000	0.000	0.000	0.000	0.000	1.270	0.000
TRINITY_DN156516_c0_g1	0.369	0.318	0.000	0.000	0.000	0.000	0.685	0.000	0.000	0.450
TRINITY_DN156517_c0_g1	0.768	0.000	0.000	2.888	0.000	0.000	2.158	0.000	0.000	0.000
TRINITY_DN156517_c0_g2	0.000	0.000	0.000	0.000	0.000	0.000	0.000	0.000	0.789	0.000
TRINITY_DN156517_c0_g3	0.000	0.000	0.000	0.000	0.000	0.000	0.000	0.000	0.000	0.613
TRINITY_DN156519_c0_g1	0.000	0.000	0.000	0.000	0.000	0.000	0.000	0.000	0.000	0.000
TRINITY_DN15651_c0_g1	1.369	1.242	1.854	3.084	8.225	3.019	0.666	0.000	0.673	4.304
TRINITY_DN15651_c12_g1	0.000	0.000	0.000	0.000	0.000	0.000	2.603	0.000	0.000	0.000
TRINITY_DN15651_c13_g1	0.000	0.000	0.000	0.000	0.000	3.642	0.000	0.000	0.000	0.000
TRINITY_DN15651_c1_g2	0.000	0.855	0.000	0.000	3.001	0.000	0.000	0.000	0.896	2.249
TRINITY_DN15651_c2_g1	0.000	0.000	0.000	0.000	0.000	0.000	0.000	0.000	0.000	0.000
TRINITY_DN15651_c4_g1	0.000	0.000	0.000	0.000	0.000	0.000	4.499	0.000	0.000	0.000
TRINITY_DN15651_c6_g1	0.000	0.000	0.000	0.000	0.000	0.000	0.000	0.000	0.000	0.000
TRINITY_DN15651_c7_g1	0.000	0.000	0.000	0.000	0.000	0.000	0.000	0.000	0.921	0.000
TRINITY_DN15651_c7_g2	0.000	0.000	0.000	2.049	0.000	0.000	0.000	0.000	1.364	0.000
TRINITY_DN15651_c7_g3	0.000	0.000	0.000	3.477	0.000	0.000	0.000	0.000	0.000	0.000
TRINITY_DN15651_c7_g4	0.000	0.000	0.000	0.000	0.000	0.000	0.000	0.000	0.000	0.000
TRINITY_DN15651_c8_g1	0.000	0.000	0.000	0.000	0.000	0.000	0.000	0.000	0.000	1.077
TRINITY_DN156520_c1_g1	0.000	0.000	0.000	0.000	0.000	0.000	0.000	0.000	0.643	0.000
TRINITY_DN156521_c1_g1	1.804	0.000	0.000	0.000	0.000	0.000	0.000	0.000	0.000	0.000
TRINITY_DN156522_c0_g3	0.000	0.000	0.000	0.000	0.000	0.000	0.000	0.000	0.000	0.975
TRINITY_DN156524_c0_g1	0.000	0.000	0.000	0.000	0.000	0.000	0.000	0.000	0.000	0.000
TRINITY_DN156525_c0_g1	0.000	0.000	0.000	0.000	0.000	0.000	0.000	0.000	0.000	0.000
TRINITY_DN156525_c1_g1	0.000	0.000	0.000	0.000	0.000	0.000	1.536	0.000	0.000	0.000
TRINITY_DN156525_c2_g1	0.000	0.000	0.000	0.000	0.000	0.000	1.527	0.000	1.482	0.000
TRINITY_DN156525_c3_g1	0.000	0.000	0.000	0.000	0.000	0.000	0.000	0.000	0.000	1.818
TRINITY_DN156525_c4_g1	0.000	0.000	0.000	0.000	0.000	0.000	0.000	0.000	0.000	1.049
TRINITY_DN156525_c5_g1	0.000	0.000	3.510	0.000	0.000	0.000	0.000	0.000	0.000	0.000
TRINITY_DN156525_c8_g1	0.000	0.000	0.000	0.000	0.000	0.000	0.000	0.000	0.000	0.752
TRINITY_DN156525_c9_g1	0.000	0.000	0.000	0.000	0.000	0.000	0.000	0.000	0.000	0.000
TRINITY_DN156526_c0_g1	0.493	0.000	0.000	0.000	0.000	0.000	0.000	0.000	0.000	0.000
TRINITY_DN156527_c0_g1	0.000	0.000	0.000	0.000	0.000	0.000	0.000	0.000	0.000	0.000
TRINITY_DN156527_c0_g2	0.000	1.485	2.091	2.261	0.000	0.000	1.560	0.000	1.513	1.290
TRINITY_DN156527_c1_g1	2.263	0.000	0.000	0.000	0.000	3.259	0.000	0.000	2.247	2.751
TRINITY_DN156527_c2_g1	0.000	0.000	0.000	0.000	0.000	0.000	0.000	0.000	0.000	0.000
TRINITY_DN156529_c0_g1	0.000	0.000	0.000	0.000	0.000	0.000	0.000	0.000	0.746	0.000
TRINITY_DN156529_c2_g1	0.000	0.000	0.000	0.000	0.000	0.000	0.000	0.000	0.746	0.000
TRINITY_DN156529_c3_g1	0.000	0.000	0.000	0.000	0.000	0.000	0.000	0.000	0.000	0.000
TRINITY_DN156529_c4_g1	0.000	0.000	0.000	0.000	0.000	0.000	0.000	0.000	1.282	0.000
TRINITY_DN156529_c5_g1	0.000	0.000	0.000	0.000	0.000	0.000	0.000	0.000	0.000	0.000
TRINITY_DN156529_c6_g1	0.000	0.000	0.000	0.000	0.000	0.000	0.000	0.000	0.222	0.000
TRINITY_DN15652_c0_g1	0.000	0.511	0.976	0.959	0.000	0.000	0.000	0.857	0.000	0.138
TRINITY_DN15652_c0_g2	1.883	2.735	0.797	0.000	1.471	2.049	3.573	1.416	2.103	1.997
TRINITY_DN15652_c0_g3	0.000	0.000	0.000	0.000	0.000	0.000	0.000	0.000	0.000	0.000
TRINITY_DN15652_c0_g4	0.229	0.915	0.250	1.322	0.105	0.531	0.347	0.253	0.467	1.444
TRINITY_DN156531_c0_g1	0.000	0.000	0.000	0.000	0.000	0.000	0.528	0.000	0.000	0.000
TRINITY_DN156531_c0_g2	0.000	0.000	1.683	1.873	0.000	0.000	0.000	0.000	0.000	0.000
TRINITY_DN156531_c0_g3	0.000	0.000	0.000	0.000	0.000	0.000	0.000	0.000	0.602	0.267
TRINITY_DN156532_c1_g1	0.000	0.000	0.000	0.000	0.000	0.000	0.000	0.000	0.000	0.000
TRINITY_DN156533_c0_g1	0.441	0.000	0.000	0.000	0.000	0.000	0.000	0.000	0.000	0.000
TRINITY_DN156533_c2_g1	0.000	0.000	0.000	1.371	0.000	0.000	0.000	0.000	0.150	0.365
TRINITY_DN156533_c4_g1	0.000	0.000	0.000	0.000	0.000	0.000	1.789	0.975	0.234	0.385
TRINITY_DN156533_c6_g1	0.000	0.000	0.000	0.000	0.000	0.000	0.000	0.000	0.000	0.000
TRINITY_DN156536_c0_g1	0.000	0.000	0.000	0.000	0.000	0.000	0.000	0.000	0.000	0.000
TRINITY_DN156537_c0_g1	0.000	0.000	0.000	0.000	0.000	2.308	0.000	0.000	0.000	0.642
TRINITY_DN156537_c0_g2	4.872	0.000	0.000	0.000	0.000	3.511	0.000	0.000	0.000	0.000
TRINITY_DN156538_c0_g1	0.000	0.000	0.000	0.000	0.000	0.000	0.000	0.000	0.000	0.000
TRINITY_DN156539_c1_g1	0.000	0.000	0.000	0.000	0.000	0.000	0.000	0.000	0.000	0.000
TRINITY_DN15653_c0_g1	2.200	5.773	9.779	8.158	3.929	6.768	6.997	3.341	6.062	9.376
TRINITY_DN15653_c16_g1	5.217	5.982	0.000	6.256	1.964	14.216	7.420	3.676	13.049	0.716
TRINITY_DN15653_c7_g1	0.404	0.766	0.368	0.000	0.000	0.389	0.000	0.560	0.303	0.249
TRINITY_DN156541_c0_g1	0.000	0.000	0.000	0.000	0.000	0.000	0.000	0.000	0.000	0.763
TRINITY_DN156543_c0_g1	0.000	0.000	0.000	0.000	0.000	0.000	0.000	0.000	0.000	0.000
TRINITY_DN156543_c2_g1	0.000	0.000	0.000	0.000	1.071	0.000	1.260	0.000	0.320	0.000
TRINITY_DN156546_c0_g1	0.000	0.000	0.000	0.000	0.000	0.000	0.000	0.000	0.524	0.436
TRINITY_DN156546_c0_g2	0.000	0.000	0.000	0.000	0.000	0.000	0.000	0.000	0.000	0.000
TRINITY_DN156546_c2_g1	0.000	2.490	0.000	0.000	0.000	0.000	0.000	0.000	0.000	1.069
TRINITY_DN156547_c0_g1	0.000	0.000	0.000	3.250	0.000	0.000	0.000	0.000	0.000	0.000
TRINITY_DN156548_c0_g1	0.000	0.000	0.000	0.000	0.000	0.000	0.000	0.000	1.577	1.303
TRINITY_DN156548_c1_g2	1.044	0.000	0.000	0.000	0.000	0.000	0.000	0.000	0.000	1.011
TRINITY_DN156549_c0_g1	0.000	0.000	0.000	0.000	0.000	0.000	1.479	0.000	0.000	0.000
TRINITY_DN156549_c1_g1	0.000	0.000	2.629	0.000	0.000	0.000	0.000	0.000	0.000	0.785
TRINITY_DN156549_c1_g2	1.218	0.000	3.340	0.000	0.000	0.000	0.000	0.000	0.000	0.000
TRINITY_DN156549_c1_g4	0.000	0.000	0.000	0.000	2.653	0.000	0.000	0.000	0.805	0.000
TRINITY_DN15654_c0_g1	29.310	33.904	23.118	18.520	13.677	31.384	34.602	57.909	39.554	50.493
TRINITY_DN156550_c0_g1	0.000	1.319	0.000	0.000	0.000	1.064	1.410	0.000	1.064	0.591
TRINITY_DN156550_c1_g1	0.000	0.000	0.000	0.000	0.000	0.000	1.917	0.000	1.858	0.000
TRINITY_DN156550_c4_g1	0.000	0.000	0.000	0.000	0.000	0.000	0.000	0.000	0.000	1.511
TRINITY_DN156552_c0_g1	1.398	1.357	0.000	0.000	4.584	4.119	4.269	2.854	3.451	3.435
TRINITY_DN156553_c0_g1	1.173	0.000	0.000	0.000	0.000	0.000	0.000	0.000	0.579	0.000
TRINITY_DN156553_c1_g1	0.000	0.000	0.000	0.000	0.000	0.000	0.000	0.000	0.000	0.000
TRINITY_DN156553_c3_g1	0.000	0.000	0.000	0.000	0.000	0.000	0.000	0.000	0.000	0.000
TRINITY_DN156556_c0_g1	0.000	0.000	0.000	0.000	0.000	0.000	0.000	0.000	0.000	0.000
TRINITY_DN156556_c0_g2	0.000	0.000	0.000	0.000	0.000	0.000	0.000	4.408	0.000	0.000
TRINITY_DN156556_c1_g1	0.000	0.000	0.000	0.000	0.000	0.000	2.447	0.000	0.595	0.000
TRINITY_DN156558_c0_g1	0.000	0.000	0.000	0.000	0.000	0.000	0.000	0.000	0.000	0.000
TRINITY_DN156559_c0_g1	0.000	0.803	0.000	0.000	0.000	0.000	0.000	1.788	0.000	0.000
TRINITY_DN15655_c0_g1	0.000	0.000	0.000	0.000	0.000	0.000	0.000	0.000	0.000	0.744
TRINITY_DN15655_c0_g2	0.000	0.000	0.000	0.000	0.000	2.278	0.000	0.000	0.686	0.634
TRINITY_DN156560_c1_g1	0.000	0.000	0.000	0.000	0.000	0.000	0.000	0.000	0.000	0.000
TRINITY_DN156561_c0_g1	0.000	0.000	0.000	0.000	0.000	0.000	2.500	0.000	0.000	0.000
TRINITY_DN156563_c0_g1	0.524	0.000	0.000	0.000	0.000	0.000	0.000	0.000	0.000	0.641
TRINITY_DN156563_c1_g1	0.000	0.000	0.000	0.000	0.000	0.000	1.377	0.000	0.000	0.556
TRINITY_DN156564_c0_g1	0.000	0.000	0.000	0.000	0.000	0.000	0.000	0.000	0.000	0.000
TRINITY_DN156566_c0_g1	0.000	0.000	0.000	0.000	0.000	0.000	0.000	0.000	0.000	1.982
TRINITY_DN156566_c1_g1	0.000	0.000	0.000	0.000	0.000	3.705	0.000	0.000	0.000	0.000
TRINITY_DN156567_c0_g1	0.482	0.000	0.000	0.000	0.000	0.000	0.456	0.000	0.000	0.000
TRINITY_DN156568_c0_g1	0.429	0.000	0.000	0.000	0.000	0.000	1.207	0.000	0.000	0.349
TRINITY_DN156569_c0_g1	2.319	0.000	0.000	0.000	0.000	0.000	0.000	0.000	1.157	0.942
TRINITY_DN15656_c0_g1	0.000	0.000	0.000	0.000	0.000	0.000	0.000	0.000	0.000	0.000
TRINITY_DN15656_c0_g2	9.085	13.004	4.956	5.238	7.598	5.761	6.145	6.199	11.470	6.699
TRINITY_DN15656_c0_g3	0.000	0.000	0.000	0.803	0.000	1.552	0.000	0.000	0.000	0.000
TRINITY_DN15656_c0_g4	0.000	0.000	0.000	0.000	0.000	0.000	0.000	0.000	0.000	0.156
TRINITY_DN15656_c1_g1	0.000	0.000	0.000	0.000	0.000	0.000	0.000	0.000	0.000	0.000
TRINITY_DN15656_c2_g1	0.000	0.000	0.000	0.000	0.000	0.000	1.146	0.000	0.000	0.000
TRINITY_DN15656_c5_g1	0.000	0.000	0.000	0.000	0.000	0.000	1.560	0.000	0.527	0.000
TRINITY_DN156570_c0_g1	1.704	1.659	0.000	0.000	0.000	0.000	0.000	0.000	0.857	1.392
TRINITY_DN156571_c0_g1	0.000	0.000	0.000	0.000	2.195	0.000	0.000	0.000	0.661	0.549
TRINITY_DN156572_c0_g1	0.000	0.000	0.000	0.000	0.000	0.000	0.000	0.000	0.000	0.785
TRINITY_DN156573_c0_g1	0.000	0.000	0.000	0.000	0.000	0.000	0.000	0.000	0.000	0.000
TRINITY_DN156574_c1_g1	1.778	0.000	0.000	0.000	0.000	0.000	0.000	0.000	0.000	0.726
TRINITY_DN156577_c0_g1	0.000	0.000	0.000	0.000	0.000	0.000	0.000	4.266	0.000	2.614
TRINITY_DN156577_c0_g2	0.000	0.000	0.000	0.000	0.000	0.000	0.000	0.000	0.000	0.000
TRINITY_DN156579_c0_g1	0.000	0.000	0.000	0.000	0.000	1.150	0.000	0.000	0.000	0.765
TRINITY_DN15657_c0_g1	0.000	0.000	0.000	0.000	0.000	0.000	0.000	0.000	0.000	0.000
TRINITY_DN15657_c0_g2	0.000	2.294	0.000	0.000	0.000	0.000	0.000	0.000	1.203	0.000
TRINITY_DN15657_c10_g1	0.000	0.000	0.000	0.000	0.000	0.000	0.000	0.000	0.000	0.000
TRINITY_DN15657_c1_g1	0.362	0.312	0.974	0.000	0.000	1.058	0.671	0.000	0.902	0.442
TRINITY_DN15657_c2_g1	0.000	0.591	0.000	0.000	0.000	0.000	0.000	0.000	0.000	0.352
TRINITY_DN15657_c3_g2	0.000	0.000	0.000	0.000	0.000	0.000	0.000	0.000	0.000	0.000
TRINITY_DN156580_c0_g1	0.000	0.000	0.000	3.678	0.000	0.000	2.563	0.000	0.000	0.000
TRINITY_DN156585_c0_g1	0.000	0.000	0.000	0.000	0.000	0.000	0.000	0.000	0.000	0.000
TRINITY_DN156586_c0_g1	0.000	0.000	0.000	0.000	5.810	0.000	1.592	0.000	1.931	0.000
TRINITY_DN156587_c0_g1	2.593	0.000	0.000	0.000	0.000	0.000	0.000	0.000	0.000	0.000
TRINITY_DN156588_c0_g1	0.000	0.000	0.000	0.000	0.000	0.000	0.000	0.000	0.818	0.000
TRINITY_DN15658_c0_g1	1.254	2.317	4.001	3.487	4.120	5.412	6.132	0.000	4.525	7.244
TRINITY_DN15658_c0_g2	33.105	30.265	16.786	3.642	23.644	40.962	24.894	0.000	11.395	31.707
TRINITY_DN156591_c1_g1	0.000	5.752	0.000	0.000	0.000	0.000	0.000	0.000	0.000	0.000
TRINITY_DN156591_c2_g1	0.000	0.000	0.000	0.000	0.000	0.000	0.000	0.000	0.000	0.000
TRINITY_DN156592_c0_g1	0.000	0.000	0.000	0.000	0.000	0.000	0.000	0.000	0.900	0.000
TRINITY_DN156593_c0_g1	0.000	0.000	0.000	0.000	0.000	0.000	0.000	0.000	0.000	1.432
TRINITY_DN156593_c1_g1	0.000	0.000	0.000	0.000	0.000	0.000	0.000	0.000	0.514	0.000
TRINITY_DN156595_c1_g1	2.391	0.537	0.000	0.000	0.000	0.000	0.577	0.000	0.589	0.244
TRINITY_DN156596_c0_g1	0.000	0.000	0.000	0.000	0.000	0.000	0.000	0.000	0.000	0.000
TRINITY_DN156596_c0_g2	0.000	0.000	0.000	0.000	0.000	0.000	0.000	0.000	0.000	0.255
TRINITY_DN156597_c0_g1	0.000	0.000	0.000	0.000	0.000	0.000	0.000	0.000	0.000	0.549
TRINITY_DN156598_c0_g1	1.860	1.811	0.000	2.758	0.000	2.446	0.000	0.000	1.661	0.681
TRINITY_DN156599_c0_g1	0.000	0.000	0.000	3.096	0.000	0.000	1.688	0.000	1.046	0.857
TRINITY_DN15659_c0_g1	0.975	0.000	0.000	0.000	1.605	0.000	0.000	2.026	0.000	0.000
TRINITY_DN15659_c1_g1	0.000	0.000	0.000	0.000	0.000	0.000	0.000	0.000	0.000	0.000
TRINITY_DN15659_c2_g1	0.000	0.000	1.972	0.000	0.000	0.000	0.000	0.000	0.000	0.000
TRINITY_DN1565_c0_g1	5.362	2.321	1.580	2.189	2.243	2.858	3.165	1.916	5.655	2.305
TRINITY_DN1565_c1_g1	0.000	0.429	0.563	0.000	0.351	0.000	0.000	0.000	0.077	0.163
TRINITY_DN1565_c2_g2	0.000	0.000	0.000	0.000	0.000	0.000	0.000	0.000	0.000	0.000
TRINITY_DN156602_c0_g1	0.000	0.000	0.000	0.000	0.000	0.000	0.000	0.000	0.000	0.000
TRINITY_DN156603_c0_g1	0.000	0.000	2.775	0.000	0.000	0.000	0.000	0.000	0.000	0.000
TRINITY_DN156603_c0_g3	0.000	0.000	0.000	0.000	0.000	0.000	0.000	0.000	0.000	0.000
TRINITY_DN156603_c1_g1	0.000	0.000	0.000	0.000	0.000	0.000	0.000	0.000	0.000	0.000
TRINITY_DN156603_c2_g1	0.000	0.000	0.000	0.000	0.000	2.585	1.809	0.000	0.000	0.000
TRINITY_DN156608_c0_g1	0.611	1.101	0.000	0.000	3.031	0.000	0.000	2.532	0.904	0.749
TRINITY_DN156608_c1_g1	0.000	0.000	0.000	0.000	0.000	0.000	0.000	0.000	0.000	0.000
TRINITY_DN15660_c0_g1	0.000	2.118	0.000	0.000	0.000	0.000	2.249	0.000	0.000	0.000
TRINITY_DN15660_c0_g2	0.000	0.000	0.000	0.000	0.000	0.000	0.000	0.000	0.000	0.000
TRINITY_DN156610_c1_g1	0.000	0.000	0.000	0.000	0.000	0.000	0.000	0.000	0.000	0.000
TRINITY_DN156611_c0_g1	0.141	0.000	0.000	0.000	0.236	0.000	0.000	0.287	0.000	0.115
TRINITY_DN156612_c0_g1	0.000	0.000	0.000	0.000	0.000	0.000	2.784	0.000	0.000	0.000
TRINITY_DN156613_c0_g1	0.000	0.000	0.000	0.000	0.000	0.000	0.000	0.000	0.000	0.000
TRINITY_DN156613_c3_g1	0.000	1.464	0.000	0.000	0.000	2.221	0.000	0.000	0.950	0.779
TRINITY_DN156614_c1_g1	0.000	0.000	0.000	0.000	0.000	0.000	0.000	0.000	0.000	0.000
TRINITY_DN156615_c0_g1	0.000	0.000	2.133	0.000	0.000	0.000	0.000	0.000	0.000	0.000
TRINITY_DN156616_c0_g1	0.000	0.428	0.000	0.000	0.000	0.000	0.000	0.000	0.000	0.000
TRINITY_DN156617_c0_g1	0.000	1.186	0.000	0.000	0.000	0.000	0.000	0.000	0.609	0.000
TRINITY_DN156617_c1_g1	0.000	0.000	0.000	0.000	0.000	0.000	0.000	0.000	0.000	0.000
TRINITY_DN156618_c0_g1	0.000	0.000	0.000	1.103	0.000	0.000	0.000	0.000	0.000	0.442
TRINITY_DN15661_c0_g1	0.000	0.000	0.000	0.000	0.000	0.000	0.565	0.000	0.289	0.479
TRINITY_DN15661_c1_g1	0.000	0.000	0.000	0.000	0.000	0.000	0.000	0.000	0.000	0.000
TRINITY_DN15661_c1_g2	0.000	0.000	0.000	0.000	0.000	0.000	0.000	0.000	0.000	0.559
TRINITY_DN156620_c0_g1	2.642	0.000	0.000	0.000	0.000	0.000	0.000	0.000	1.320	0.000
TRINITY_DN156622_c0_g1	0.000	0.936	0.000	0.000	0.000	0.000	0.000	0.000	0.000	0.000
TRINITY_DN156622_c1_g1	0.000	0.000	0.000	0.000	0.000	0.000	0.000	0.000	0.000	0.000
TRINITY_DN156623_c0_g1	2.410	0.000	0.000	0.000	0.000	0.000	0.000	0.000	0.000	0.000
TRINITY_DN156625_c0_g1	0.000	0.000	0.000	0.000	0.000	0.000	0.000	0.000	0.000	0.000
TRINITY_DN156626_c1_g1	4.432	0.000	0.000	0.000	0.000	1.643	3.345	0.000	0.000	0.455
TRINITY_DN156627_c0_g2	0.290	0.492	0.389	0.000	0.000	0.000	0.000	0.592	0.290	0.478
TRINITY_DN156628_c0_g1	0.000	0.000	0.000	0.000	0.000	0.000	0.000	0.000	0.000	0.000
TRINITY_DN156629_c1_g1	0.000	0.000	0.000	0.000	0.000	0.000	0.000	0.000	0.000	2.021
TRINITY_DN15662_c0_g1	0.000	0.000	0.000	0.000	0.000	0.000	0.000	0.000	0.000	0.000
TRINITY_DN156630_c1_g2	0.000	0.000	0.000	1.240	0.000	2.449	0.000	0.000	0.000	0.000
TRINITY_DN156631_c1_g1	1.761	2.328	2.213	1.681	1.374	1.201	3.751	2.808	2.619	0.558
TRINITY_DN156633_c0_g1	0.000	0.000	0.000	0.000	0.000	0.000	0.000	0.000	0.000	0.000
TRINITY_DN156634_c0_g1	0.000	0.488	0.000	1.756	1.436	0.000	0.000	1.174	0.576	0.817
TRINITY_DN156634_c1_g1	0.000	0.000	0.000	0.000	0.000	0.000	0.000	0.000	0.000	0.000
TRINITY_DN156635_c0_g1	0.000	0.000	0.000	0.000	0.000	0.000	0.000	0.000	0.000	0.000
TRINITY_DN156636_c0_g1	0.000	0.000	0.000	0.000	0.000	0.000	0.365	0.000	0.000	0.332
TRINITY_DN156636_c0_g2	0.000	0.000	2.487	0.000	1.501	0.000	0.000	0.000	0.000	0.000
TRINITY_DN156636_c1_g1	0.000	0.527	0.000	0.489	0.531	0.693	0.282	0.969	0.482	0.323
TRINITY_DN156636_c1_g2	0.000	0.000	0.000	0.000	0.000	0.000	0.000	0.000	0.000	0.000
TRINITY_DN156636_c3_g2	0.000	0.000	0.000	0.857	0.000	0.000	0.000	0.000	0.000	0.231
TRINITY_DN156636_c4_g1	0.000	0.000	0.000	0.000	0.000	0.000	1.630	0.000	0.000	0.000
TRINITY_DN156636_c7_g1	0.000	0.000	0.000	0.000	0.000	0.000	0.000	0.000	0.000	0.000
TRINITY_DN156636_c8_g1	1.489	0.000	0.000	0.000	0.000	0.000	3.035	0.000	0.000	0.610
TRINITY_DN156637_c0_g1	3.197	1.100	0.000	0.000	0.000	0.000	0.000	0.000	0.000	0.000
TRINITY_DN156637_c0_g2	1.283	0.000	1.756	0.000	0.000	0.000	0.000	0.000	1.269	0.708
TRINITY_DN156637_c1_g1	0.000	0.000	0.000	0.000	0.000	0.000	0.000	0.000	0.000	0.000
TRINITY_DN156637_c2_g1	0.000	0.000	0.000	0.000	0.000	0.000	0.000	0.000	0.000	0.951
TRINITY_DN156637_c4_g2	0.000	0.000	0.000	0.000	0.000	0.000	0.000	0.000	0.000	0.000
TRINITY_DN156637_c5_g1	1.404	1.522	2.852	3.161	1.157	1.033	0.258	0.000	0.345	1.592
TRINITY_DN156637_c8_g1	0.000	0.000	0.000	0.000	0.000	0.000	0.000	0.000	0.000	0.000
TRINITY_DN156637_c9_g1	0.241	0.000	0.161	0.371	0.201	0.349	0.212	0.000	0.397	0.000
TRINITY_DN156639_c0_g1	0.000	0.000	0.000	1.821	2.005	0.000	2.478	0.000	0.000	1.886
TRINITY_DN156639_c0_g2	0.000	0.000	0.000	0.000	0.000	0.000	0.000	0.000	0.936	0.768
TRINITY_DN156639_c1_g1	0.000	0.000	0.000	2.758	0.000	4.443	0.000	0.000	0.000	2.631
TRINITY_DN15663_c0_g1	1.876	1.564	0.502	0.576	0.313	1.091	1.340	1.861	0.568	1.143
TRINITY_DN15663_c0_g2	1.245	0.000	1.707	0.169	0.000	4.858	0.000	1.274	0.746	0.777
TRINITY_DN15663_c1_g1	0.000	0.000	0.000	0.000	0.000	0.000	0.000	0.000	0.000	0.000
TRINITY_DN15663_c4_g1	0.000	0.000	0.000	0.000	0.000	0.000	1.769	0.000	1.296	0.000
TRINITY_DN15663_c7_g1	0.000	0.000	0.000	0.000	1.960	0.000	0.000	2.460	0.000	0.000
TRINITY_DN15663_c8_g1	0.000	0.000	0.000	0.000	0.000	0.000	0.000	0.000	1.012	1.658
TRINITY_DN15663_c9_g1	0.000	2.236	0.000	0.000	0.000	0.000	0.000	0.000	0.000	0.000
TRINITY_DN156640_c1_g1	0.000	0.000	0.000	0.000	0.000	0.000	0.000	0.000	0.000	0.000
TRINITY_DN156641_c0_g1	0.000	0.000	0.000	0.000	0.000	0.000	0.000	0.000	0.000	0.000
TRINITY_DN156642_c0_g1	0.000	0.000	0.000	0.000	0.000	3.836	0.000	0.000	0.000	1.077
TRINITY_DN156642_c10_g1	0.000	0.000	0.000	0.000	0.000	0.000	0.000	0.000	0.000	0.000
TRINITY_DN156642_c1_g1	0.709	0.000	5.011	0.000	1.169	0.000	0.000	0.000	0.349	1.078
TRINITY_DN156642_c2_g1	0.000	0.000	0.000	0.000	0.000	0.000	0.000	1.653	0.000	0.000
TRINITY_DN156642_c5_g1	0.000	0.000	0.000	0.000	3.164	2.821	0.000	0.000	0.000	0.396
TRINITY_DN156642_c5_g2	0.000	0.000	0.000	0.000	0.000	0.000	0.000	0.000	0.000	0.410
TRINITY_DN156642_c6_g1	0.000	0.000	0.000	0.000	0.000	0.000	0.000	0.000	0.000	0.000
TRINITY_DN156642_c7_g1	0.000	0.000	0.000	0.000	2.549	0.000	0.000	0.000	0.000	0.000
TRINITY_DN156642_c8_g1	0.000	0.000	0.000	0.000	0.000	2.891	0.000	0.000	0.000	0.809
TRINITY_DN156642_c9_g1	4.560	0.000	0.000	0.000	0.000	3.290	0.000	0.000	0.000	0.000
TRINITY_DN156643_c0_g1	0.000	0.000	0.000	0.000	0.000	0.000	0.000	0.000	0.000	0.000
TRINITY_DN156643_c0_g2	0.000	0.000	0.000	0.000	0.000	0.000	0.000	0.000	0.000	0.000
TRINITY_DN156643_c0_g3	0.000	0.000	0.000	0.000	0.000	0.000	1.560	0.000	0.000	0.000
TRINITY_DN156643_c0_g4	0.000	0.000	0.000	0.000	0.000	0.000	0.000	0.000	0.000	0.000
TRINITY_DN156644_c0_g1	0.000	0.234	1.112	0.844	0.000	0.804	0.251	0.000	1.807	1.683
TRINITY_DN156648_c0_g1	2.467	6.493	0.000	7.886	10.762	0.000	6.748	0.000	0.000	0.000
TRINITY_DN15664_c0_g1	0.174	0.000	0.000	0.000	0.000	0.000	0.000	0.354	0.000	0.000
TRINITY_DN15664_c0_g2	2.341	0.441	8.736	2.482	0.000	0.732	0.000	0.000	0.970	1.211
TRINITY_DN15664_c0_g3	0.000	0.972	0.384	1.313	0.954	0.834	1.567	0.585	0.430	0.931
TRINITY_DN15664_c10_g1	1.828	2.194	2.475	1.838	0.000	0.000	1.766	0.000	2.102	0.498
TRINITY_DN15664_c13_g1	0.000	2.082	0.000	0.000	0.000	0.000	0.000	0.000	0.000	0.000
TRINITY_DN15664_c1_g1	0.000	0.000	0.000	0.000	0.000	0.000	0.000	0.000	0.000	0.230
TRINITY_DN15664_c1_g2	0.819	0.647	4.235	0.000	0.000	2.911	1.808	0.000	0.518	1.025
TRINITY_DN15664_c1_g3	2.302	4.164	6.434	3.647	3.919	1.221	4.345	2.983	4.314	2.090
TRINITY_DN15664_c1_g4	0.000	0.000	0.000	0.000	0.000	0.000	0.000	0.000	0.000	0.273
TRINITY_DN15664_c2_g1	0.000	0.000	0.000	0.000	0.000	0.000	0.000	0.000	0.000	0.871
TRINITY_DN15664_c3_g2	0.628	1.360	2.765	0.000	1.695	0.000	0.488	1.058	0.253	1.253
TRINITY_DN156652_c0_g1	0.000	0.000	0.000	0.000	0.000	2.957	0.000	0.000	0.000	0.000
TRINITY_DN156654_c1_g1	0.000	0.000	0.000	0.000	0.000	0.000	0.000	0.000	0.000	0.000
TRINITY_DN156655_c0_g1	0.000	0.000	1.187	0.000	0.000	0.000	2.521	0.000	0.439	1.078
TRINITY_DN156656_c0_g2	0.000	0.000	0.000	0.000	0.000	0.632	0.813	0.000	0.000	0.705
TRINITY_DN156656_c1_g1	0.000	0.000	0.000	0.000	0.000	0.000	0.000	0.000	0.000	0.000
TRINITY_DN156657_c0_g1	11.700	0.000	0.000	0.000	3.810	3.380	0.000	0.000	0.000	0.000
TRINITY_DN156658_c0_g1	0.000	4.423	0.000	0.000	2.483	0.000	0.000	0.000	0.751	1.695
TRINITY_DN156659_c0_g1	0.000	0.000	2.236	2.414	0.000	0.000	0.000	0.000	0.000	0.000
TRINITY_DN156659_c1_g1	0.000	0.000	0.000	0.000	0.000	0.000	0.000	0.000	0.000	0.000
TRINITY_DN156659_c3_g1	0.000	0.000	0.000	0.000	0.000	0.000	0.000	0.000	0.000	1.759
TRINITY_DN15665_c0_g2	0.000	0.000	0.000	0.000	0.000	0.000	0.000	2.981	0.000	1.578
TRINITY_DN15665_c1_g1	0.000	0.000	0.000	0.000	0.000	0.000	0.000	0.000	0.000	0.000
TRINITY_DN15665_c4_g1	0.000	0.000	0.000	0.000	0.000	0.000	0.000	0.000	0.000	0.000
TRINITY_DN156661_c0_g1	0.000	0.000	0.000	0.000	0.000	0.000	0.000	0.000	0.000	0.000
TRINITY_DN156661_c0_g3	0.000	0.574	0.000	0.000	0.000	0.000	0.000	0.000	0.000	0.000
TRINITY_DN156661_c1_g1	0.000	0.000	0.000	0.000	0.000	0.000	0.000	0.000	0.000	1.916
TRINITY_DN156663_c0_g1	0.000	0.198	0.945	0.720	0.392	0.000	0.000	0.959	0.236	0.199
TRINITY_DN156663_c2_g1	0.000	0.000	0.000	0.000	0.000	0.000	0.000	0.000	0.657	0.000
TRINITY_DN156665_c0_g1	1.985	0.000	0.000	0.000	0.000	0.000	0.000	0.000	0.000	0.000
TRINITY_DN156666_c0_g1	0.000	0.000	0.000	0.000	0.000	0.000	0.000	0.000	0.000	0.000
TRINITY_DN156667_c0_g1	0.552	0.000	0.000	0.000	0.000	0.000	0.528	0.000	0.000	0.225
TRINITY_DN156668_c0_g1	0.000	0.000	0.000	7.073	0.000	1.278	0.000	0.000	0.000	0.981
TRINITY_DN156669_c0_g1	0.353	0.221	0.350	0.000	1.022	0.000	0.237	0.000	0.176	0.000
TRINITY_DN15666_c0_g1	1.457	0.777	1.461	5.460	2.703	1.072	0.000	0.000	1.964	3.692
TRINITY_DN15666_c0_g2	0.000	0.000	2.306	0.000	1.606	0.000	1.333	5.388	0.945	0.455
TRINITY_DN156670_c0_g1	0.920	0.000	1.238	0.000	0.000	0.000	2.170	0.000	0.684	0.749
TRINITY_DN156670_c1_g1	0.000	0.180	0.000	0.000	1.435	0.000	0.570	0.000	0.108	0.000
TRINITY_DN156670_c1_g3	0.000	0.000	2.286	0.000	1.384	0.000	0.000	0.000	0.000	0.000
TRINITY_DN156673_c0_g1	0.000	0.000	3.198	0.000	3.810	0.000	2.391	0.000	0.000	0.951
TRINITY_DN156673_c1_g1	1.441	0.976	3.944	0.000	0.000	2.125	0.000	0.000	1.424	0.591
TRINITY_DN156673_c2_g1	0.000	0.000	0.000	0.000	0.000	0.000	0.000	0.000	0.000	0.000
TRINITY_DN156674_c1_g1	0.000	0.000	0.000	0.000	0.000	0.000	0.000	0.000	0.000	0.000
TRINITY_DN156674_c2_g1	0.000	0.000	0.000	0.000	0.000	0.000	0.000	0.000	0.000	0.681
TRINITY_DN156676_c1_g1	0.000	0.000	0.000	0.000	0.000	0.000	0.000	0.000	0.000	0.000
TRINITY_DN156678_c0_g1	0.000	0.000	0.000	0.000	0.000	0.000	0.000	0.000	0.000	0.185
TRINITY_DN15667_c0_g1	1.929	0.000	0.000	0.000	0.000	0.000	0.000	0.000	0.000	0.297
TRINITY_DN15667_c0_g2	0.868	1.334	1.958	0.000	0.000	1.199	1.410	0.000	0.591	1.457
TRINITY_DN156682_c0_g1	0.000	0.401	0.000	0.730	0.000	0.000	0.000	0.000	0.000	0.000
TRINITY_DN156682_c0_g5	0.000	0.000	0.000	0.000	4.472	0.000	0.000	0.000	0.000	0.000
TRINITY_DN156682_c2_g1	0.000	0.000	0.000	0.000	0.000	0.000	0.000	0.000	0.000	0.000
TRINITY_DN156682_c5_g1	0.496	0.000	0.669	0.000	0.821	0.000	0.000	0.000	0.000	0.000
TRINITY_DN156682_c7_g1	0.000	0.000	0.000	1.594	0.000	0.000	0.000	0.000	0.000	0.000
TRINITY_DN156683_c0_g1	0.000	0.000	0.000	0.000	0.000	3.995	0.000	0.000	0.000	0.000
TRINITY_DN156683_c0_g2	0.000	0.000	0.000	0.000	0.000	0.000	0.000	0.000	0.000	0.397
TRINITY_DN156684_c1_g1	0.000	0.000	0.000	0.000	0.000	0.000	0.000	0.000	0.000	0.000
TRINITY_DN156684_c1_g2	0.695	0.631	0.000	0.000	0.000	1.021	0.000	0.000	0.341	0.000
TRINITY_DN156684_c1_g3	0.463	0.000	0.000	0.000	0.000	0.000	0.000	0.000	0.239	0.000
TRINITY_DN156684_c2_g1	0.000	0.000	0.000	0.000	0.000	0.000	0.000	0.000	0.000	0.000
TRINITY_DN156684_c3_g1	0.000	0.000	0.000	0.000	0.000	0.000	0.000	0.000	0.000	0.000
TRINITY_DN156685_c0_g1	0.000	0.000	0.000	0.000	0.000	0.000	0.000	0.000	1.065	0.000
TRINITY_DN156685_c0_g2	0.000	0.000	0.000	0.000	0.000	0.000	0.000	0.000	0.000	0.000
TRINITY_DN156685_c1_g1	0.000	0.000	0.000	0.000	0.000	0.000	0.000	0.000	2.150	0.000
TRINITY_DN156685_c3_g1	0.000	0.000	0.000	0.000	0.000	0.000	0.000	0.000	0.000	0.000
TRINITY_DN156686_c0_g1	0.000	0.000	0.000	0.000	0.000	0.000	0.000	0.000	0.000	0.000
TRINITY_DN156686_c1_g1	0.000	1.289	0.000	0.000	0.000	0.000	0.000	0.000	0.657	0.000
TRINITY_DN156687_c1_g1	0.000	0.000	0.000	0.000	0.000	0.000	0.000	0.000	0.000	0.000
TRINITY_DN156688_c0_g1	1.846	0.000	0.000	2.795	0.000	0.000	0.000	0.000	0.609	0.000
TRINITY_DN156689_c0_g1	0.380	0.000	0.127	0.439	0.000	0.138	0.000	0.385	0.105	0.000
TRINITY_DN15668_c0_g1	5.628	4.347	3.257	0.000	0.000	4.414	0.000	4.201	3.152	9.810
TRINITY_DN15668_c0_g2	5.115	3.269	0.000	5.348	5.907	5.281	7.413	0.000	6.620	5.690
TRINITY_DN156691_c0_g1	2.775	0.000	0.000	0.000	0.000	0.000	0.000	0.000	0.000	0.000
TRINITY_DN156691_c0_g2	0.000	0.000	0.000	0.000	0.000	0.000	0.000	0.000	0.000	0.000
TRINITY_DN156692_c0_g1	0.000	0.000	0.000	0.000	0.000	0.000	0.000	0.000	0.957	0.000
TRINITY_DN156692_c1_g1	0.000	0.000	0.000	0.000	0.000	3.026	0.000	0.000	1.038	1.701
TRINITY_DN156694_c0_g2	0.000	1.322	0.000	0.000	0.000	0.000	0.000	0.000	0.000	0.000
TRINITY_DN156694_c3_g1	0.000	0.000	0.000	0.000	0.000	0.000	0.000	0.000	0.000	0.000
TRINITY_DN156694_c5_g1	0.000	0.000	0.000	0.000	0.000	0.000	0.000	0.000	0.000	0.000
TRINITY_DN156697_c0_g1	0.443	0.774	0.000	1.344	0.000	1.944	1.251	0.000	0.879	2.346
TRINITY_DN156698_c0_g1	0.000	0.000	1.507	0.000	0.000	0.000	0.000	0.000	0.000	0.452
TRINITY_DN156698_c1_g1	0.000	0.000	0.000	0.000	0.000	0.000	0.000	0.000	0.000	0.000
TRINITY_DN15669_c0_g5	4.674	2.527	4.727	3.891	0.000	1.136	4.648	5.255	2.321	6.690
TRINITY_DN15669_c0_g6	0.000	0.000	0.000	0.000	0.000	0.000	0.598	0.000	0.000	0.959
TRINITY_DN15669_c0_g7	1.424	2.310	1.470	1.805	1.212	0.000	1.849	0.000	2.119	7.870
TRINITY_DN15669_c1_g1	0.000	0.000	0.000	0.000	0.000	0.000	2.735	0.000	0.000	0.000
TRINITY_DN1566_c0_g1	1.171	1.424	15.346	4.553	3.153	4.126	2.991	1.775	4.898	1.280
TRINITY_DN1566_c0_g2	0.000	5.155	0.000	0.000	0.000	0.000	0.000	0.000	0.000	0.000
TRINITY_DN1566_c0_g3	0.000	0.000	0.000	0.000	0.000	0.000	0.000	0.000	0.000	0.000
TRINITY_DN1566_c1_g2	0.000	0.000	0.000	0.000	0.000	0.000	0.000	0.000	0.000	0.000
TRINITY_DN156700_c0_g1	0.000	0.000	0.000	0.000	0.000	0.000	0.000	3.384	0.000	0.000
TRINITY_DN156702_c0_g1	0.331	0.000	0.000	0.000	0.000	0.000	0.000	0.000	0.084	0.067
TRINITY_DN156703_c0_g1	0.000	4.481	0.000	0.000	0.000	0.000	0.000	0.000	0.000	0.000
TRINITY_DN156705_c1_g1	0.000	0.442	0.000	0.000	0.000	0.000	0.000	0.000	0.000	0.000
TRINITY_DN156705_c2_g1	2.642	0.000	0.000	0.000	0.000	0.000	0.000	0.000	0.000	0.000
TRINITY_DN156706_c0_g1	0.000	0.000	0.000	0.000	0.000	0.000	0.000	0.000	0.000	0.000
TRINITY_DN15670_c0_g1	0.000	0.000	0.000	0.000	0.000	0.000	0.000	0.000	0.000	0.000
TRINITY_DN15670_c1_g1	0.000	0.000	0.000	0.000	0.000	0.000	0.000	0.000	0.000	0.000
TRINITY_DN15670_c2_g1	0.000	0.000	0.000	0.000	0.000	0.000	0.000	0.000	0.000	0.000
TRINITY_DN15670_c3_g1	0.000	0.000	0.000	0.000	0.000	0.000	0.000	0.000	0.000	0.399
TRINITY_DN15670_c4_g1	0.000	0.000	0.000	0.000	0.000	0.000	0.000	0.000	0.688	0.129
TRINITY_DN156711_c0_g1	0.000	0.000	0.000	0.000	0.000	0.000	0.000	0.000	0.000	0.000
TRINITY_DN156711_c0_g2	0.000	0.000	0.000	0.000	0.000	0.000	0.000	0.000	0.000	0.000
TRINITY_DN156712_c0_g1	0.000	0.000	0.000	0.000	0.000	2.428	0.000	0.000	0.000	0.494
TRINITY_DN156713_c0_g1	13.442	2.776	4.243	11.467	4.751	4.561	7.911	9.440	6.145	0.635
TRINITY_DN156714_c0_g1	0.000	0.000	0.000	0.000	0.000	1.920	0.000	0.000	0.642	0.000
TRINITY_DN156715_c0_g1	0.736	0.673	0.000	0.000	0.000	0.000	0.000	0.000	0.723	0.427
TRINITY_DN156715_c10_g1	0.000	0.000	0.000	0.000	0.000	0.000	0.000	0.000	0.000	0.000
TRINITY_DN156715_c1_g2	0.000	0.000	0.000	0.000	0.000	0.000	0.000	0.000	0.000	0.000
TRINITY_DN156715_c2_g1	1.070	0.000	2.926	0.000	0.000	0.000	0.000	6.638	0.000	0.877
TRINITY_DN156715_c2_g2	0.000	0.000	0.000	0.000	0.000	0.000	0.000	0.000	0.000	0.000
TRINITY_DN156715_c6_g1	0.000	0.000	0.000	0.000	0.000	0.000	2.211	0.000	0.000	0.000
TRINITY_DN156715_c9_g1	0.000	1.759	0.000	0.000	0.000	0.000	0.000	0.000	0.000	2.331
TRINITY_DN156716_c0_g1	0.000	0.000	0.000	0.000	0.000	0.000	0.000	0.000	0.000	0.000
TRINITY_DN156718_c0_g1	0.000	0.000	0.000	0.000	0.000	0.000	0.000	0.000	0.000	0.000
TRINITY_DN156718_c2_g1	1.232	0.000	0.000	0.000	0.000	0.000	0.000	0.000	0.000	0.000
TRINITY_DN156719_c0_g1	0.000	3.650	0.000	0.000	0.000	0.000	0.000	0.000	0.000	0.793
TRINITY_DN156719_c0_g2	0.000	0.000	0.000	0.000	0.000	0.000	0.000	0.000	0.000	0.000
TRINITY_DN156719_c1_g1	0.000	0.000	0.000	0.000	0.000	0.000	0.000	0.000	0.000	0.000
TRINITY_DN15671_c0_g1	24.949	22.993	6.880	16.331	12.791	17.668	10.506	4.276	9.895	6.440
TRINITY_DN15671_c0_g3	91.142	82.642	44.781	68.254	84.825	78.935	89.086	28.811	57.045	9.193
TRINITY_DN15671_c0_g4	0.000	0.000	0.000	0.000	0.000	0.000	0.000	0.000	0.000	0.585
TRINITY_DN15671_c1_g1	1.995	0.000	0.000	0.000	1.642	1.481	0.000	0.000	0.983	0.819
TRINITY_DN156720_c0_g1	0.000	0.000	1.984	0.000	0.000	0.000	0.000	0.000	0.000	0.000
TRINITY_DN156720_c0_g2	0.000	0.000	0.000	0.000	0.000	0.000	0.000	0.000	0.000	0.000
TRINITY_DN156721_c0_g1	0.000	0.000	0.000	0.000	0.000	0.000	0.000	0.000	0.185	0.000
TRINITY_DN156721_c1_g1	0.000	0.000	0.000	0.000	0.000	0.000	0.000	0.000	0.000	0.000
TRINITY_DN156721_c1_g2	0.000	0.000	0.000	0.000	0.000	0.000	0.000	0.000	0.000	0.000
TRINITY_DN156721_c3_g1	0.000	0.000	2.842	0.000	3.405	0.000	0.000	4.171	0.000	0.000
TRINITY_DN156722_c0_g1	0.000	2.118	0.000	0.000	0.000	0.000	0.000	0.000	0.000	0.000
TRINITY_DN156722_c0_g2	0.000	0.000	0.000	0.000	0.000	0.000	0.000	0.000	0.000	0.000
TRINITY_DN156722_c1_g1	0.000	1.071	0.000	0.000	0.000	0.000	0.000	0.000	0.000	0.000
TRINITY_DN156725_c0_g1	0.000	0.000	0.000	0.000	0.000	4.331	0.000	0.000	0.000	0.603
TRINITY_DN156725_c0_g4	1.008	0.000	0.000	0.000	3.314	0.000	0.000	0.000	1.987	0.438
TRINITY_DN156725_c2_g1	0.000	0.000	0.000	0.000	0.000	0.000	0.000	0.000	0.000	0.000
TRINITY_DN156726_c0_g1	0.000	0.000	0.000	0.000	0.000	0.000	0.000	0.000	0.000	0.000
TRINITY_DN156729_c1_g1	0.000	1.682	0.000	0.000	0.000	0.000	0.000	0.000	0.000	0.000
TRINITY_DN15672_c0_g1	0.000	0.000	0.000	0.000	0.000	0.000	0.000	0.000	0.000	0.000
TRINITY_DN15672_c1_g1	7.020	0.000	3.198	0.000	3.810	3.380	0.000	9.300	0.513	5.704
TRINITY_DN156730_c0_g1	0.000	0.000	0.000	0.000	0.000	0.000	0.000	0.000	0.000	0.000
TRINITY_DN156731_c0_g1	0.000	0.000	0.000	0.000	1.815	0.000	0.000	0.000	0.000	0.000
TRINITY_DN156732_c0_g1	0.000	0.000	0.000	0.000	1.425	0.000	0.000	0.000	0.506	0.000
TRINITY_DN156733_c0_g1	0.000	0.167	0.223	0.000	1.115	0.322	0.288	0.000	0.422	0.106
TRINITY_DN156735_c0_g1	0.000	0.700	0.000	0.000	0.749	0.911	0.000	0.904	1.590	3.361
TRINITY_DN156735_c1_g1	0.000	0.000	0.000	0.000	0.000	0.000	0.000	0.000	0.000	0.000
TRINITY_DN156735_c1_g2	0.000	0.000	0.000	0.000	0.000	0.000	0.000	0.000	0.000	0.000
TRINITY_DN156735_c1_g4	0.000	0.000	0.000	0.229	0.000	0.284	0.000	0.000	0.401	0.318
TRINITY_DN156735_c2_g1	0.000	0.000	0.000	0.000	0.000	0.000	5.614	0.000	1.065	0.871
TRINITY_DN156736_c0_g1	0.000	0.000	0.000	0.000	0.000	0.000	0.000	0.000	0.000	0.000
TRINITY_DN156737_c0_g1	2.182	0.000	5.943	0.000	0.000	0.000	0.000	0.000	0.000	0.000
TRINITY_DN156737_c1_g1	0.000	0.000	0.000	0.000	0.000	0.000	0.000	0.000	0.000	0.829
TRINITY_DN156738_c0_g1	0.000	0.000	0.000	0.000	1.123	0.000	0.000	0.000	0.000	0.274
TRINITY_DN156739_c0_g2	2.934	2.645	1.992	3.290	2.140	3.088	3.329	1.939	3.583	3.265
TRINITY_DN156739_c2_g1	0.000	0.000	0.000	0.000	0.000	0.000	0.000	0.000	0.000	0.000
TRINITY_DN156739_c3_g1	0.000	0.000	0.000	0.000	0.000	0.000	0.000	0.000	0.000	0.000
TRINITY_DN156741_c1_g1	0.000	0.696	0.000	0.000	0.794	0.000	0.000	0.000	0.234	1.177
TRINITY_DN156741_c2_g1	0.000	0.167	0.000	0.000	0.456	0.000	0.179	0.407	0.138	0.110
TRINITY_DN156742_c0_g1	0.000	0.000	0.000	0.000	1.173	0.000	0.000	0.000	0.000	0.000
TRINITY_DN156742_c0_g2	0.300	0.000	0.000	0.000	0.000	0.000	0.000	0.000	0.000	0.487
TRINITY_DN156742_c1_g1	1.654	0.051	1.083	0.000	0.000	0.000	1.634	1.715	0.813	0.665
TRINITY_DN156742_c1_g2	0.000	0.000	0.000	0.000	0.000	0.000	0.000	0.000	0.000	0.000
TRINITY_DN156742_c1_g4	0.000	0.000	0.000	0.000	0.000	0.000	0.000	0.000	0.000	0.000
TRINITY_DN156742_c4_g1	0.000	0.000	0.000	0.000	0.000	0.000	0.000	0.000	0.000	0.000
TRINITY_DN156744_c0_g1	0.000	0.000	0.000	0.000	0.000	0.000	0.000	0.000	0.000	0.000
TRINITY_DN156745_c0_g1	0.000	0.000	0.580	0.000	0.000	0.000	0.000	0.000	0.109	0.088
TRINITY_DN156746_c0_g1	0.483	1.275	0.000	0.000	0.000	0.000	0.458	0.000	0.000	0.394
TRINITY_DN156747_c0_g1	0.000	0.000	0.000	2.218	0.000	0.000	0.000	0.000	0.000	0.613
TRINITY_DN156747_c0_g2	0.000	0.000	0.000	0.000	0.000	0.000	0.000	0.000	0.000	0.000
TRINITY_DN156748_c1_g1	0.000	2.454	0.000	0.000	0.000	0.000	0.000	0.000	0.000	0.000
TRINITY_DN156749_c0_g1	0.000	12.073	7.497	10.268	0.000	3.678	7.742	5.021	7.594	0.000
TRINITY_DN156749_c1_g1	1.008	1.144	0.000	0.000	0.000	0.000	0.000	0.000	0.000	0.000
TRINITY_DN15674_c0_g1	0.000	0.000	0.000	0.000	0.000	0.000	0.000	0.000	0.000	0.000
TRINITY_DN15674_c0_g2	0.000	0.000	0.000	0.000	0.000	0.000	0.000	0.000	0.000	1.926
TRINITY_DN15674_c0_g4	0.000	0.589	0.000	0.981	1.075	0.000	1.265	0.000	0.321	0.533
TRINITY_DN15674_c0_g5	0.000	0.000	0.000	0.000	0.000	0.000	0.000	0.000	0.000	0.000
TRINITY_DN156750_c0_g1	0.000	0.000	0.000	0.000	0.000	0.000	0.000	0.000	0.000	0.000
TRINITY_DN156751_c1_g1	0.000	0.567	0.000	0.506	1.653	0.000	0.610	0.000	0.000	0.539
TRINITY_DN156751_c2_g1	0.000	0.000	0.000	0.000	0.000	0.000	0.000	0.000	0.000	0.686
TRINITY_DN156753_c1_g1	0.000	0.000	0.000	0.000	0.000	0.000	0.000	0.000	0.000	0.000
TRINITY_DN156754_c0_g1	0.000	0.000	0.000	0.000	0.000	0.000	0.000	0.000	0.000	0.000
TRINITY_DN156755_c0_g1	0.000	0.000	2.128	0.000	0.000	0.000	0.000	0.000	0.000	0.511
TRINITY_DN156755_c1_g1	0.000	0.000	0.000	0.000	0.000	0.000	0.000	0.000	0.000	0.000
TRINITY_DN156755_c1_g2	0.000	0.000	0.000	0.000	0.000	0.000	0.000	0.000	0.000	0.000
TRINITY_DN156755_c1_g3	0.000	0.000	0.139	0.000	0.000	0.000	0.000	0.000	0.000	0.000
TRINITY_DN156755_c2_g1	0.000	0.000	0.000	0.000	0.000	0.000	0.000	0.000	0.000	0.000
TRINITY_DN156755_c3_g1	0.000	1.513	0.000	1.225	0.000	0.000	0.000	0.000	0.000	0.335
TRINITY_DN156756_c0_g2	0.000	0.000	0.000	0.000	0.000	0.000	0.000	0.000	0.612	0.509
TRINITY_DN156757_c0_g2	0.000	0.000	0.000	0.000	0.000	0.000	0.000	0.000	0.000	0.000
TRINITY_DN156757_c2_g1	0.000	0.000	0.000	0.000	0.000	0.000	0.000	0.000	0.000	0.000
TRINITY_DN156758_c0_g1	0.000	0.000	0.000	0.000	0.000	0.000	0.000	0.000	0.880	0.000
TRINITY_DN156759_c0_g1	0.000	0.000	0.000	0.000	4.584	0.000	0.000	0.000	0.000	0.000
TRINITY_DN156759_c1_g1	0.000	0.000	0.000	0.000	3.021	0.000	0.000	3.717	0.000	1.511
TRINITY_DN156759_c2_g1	0.000	0.000	0.000	0.000	0.000	0.000	0.000	0.000	0.000	0.495
TRINITY_DN15675_c0_g1	0.000	0.000	0.000	0.000	0.000	0.000	1.670	1.749	0.354	1.988
TRINITY_DN15675_c0_g3	0.000	0.000	0.000	1.498	0.000	0.000	0.000	0.000	0.000	0.410
TRINITY_DN156760_c0_g1	0.000	0.000	0.000	0.000	0.000	0.000	1.692	0.000	0.000	0.000
TRINITY_DN156761_c0_g1	0.000	0.000	0.000	0.000	0.000	0.000	0.000	0.000	0.000	0.000
TRINITY_DN156761_c11_g1	0.000	0.000	0.000	0.000	0.000	0.000	0.000	0.000	0.000	0.000
TRINITY_DN156761_c12_g1	0.000	0.000	0.000	0.000	0.000	0.000	0.000	0.000	0.000	1.100
TRINITY_DN156761_c3_g1	0.448	0.000	0.000	0.000	0.000	0.000	0.000	0.922	0.000	0.182
TRINITY_DN156761_c4_g1	0.000	0.873	0.000	0.000	0.000	0.000	0.000	0.000	0.000	0.381
TRINITY_DN156761_c7_g1	0.000	0.000	0.000	0.000	0.000	0.000	0.000	0.000	0.000	0.000
TRINITY_DN156761_c9_g1	0.000	0.000	0.000	0.000	0.000	0.000	0.000	0.000	0.000	0.000
TRINITY_DN156762_c0_g1	0.000	0.000	0.000	0.000	0.895	0.000	0.000	0.000	1.069	0.441
TRINITY_DN156763_c0_g1	0.000	0.000	0.000	0.000	0.000	0.000	0.000	0.000	0.000	0.377
TRINITY_DN156765_c0_g1	0.347	1.488	0.000	1.353	0.576	0.000	0.641	0.000	0.346	1.268
TRINITY_DN156765_c0_g2	0.936	0.000	0.000	0.476	0.000	0.000	0.000	0.000	0.312	0.125
TRINITY_DN156767_c0_g1	0.000	0.000	0.000	0.000	0.000	0.000	0.000	0.000	0.000	0.000
TRINITY_DN156767_c1_g1	0.000	0.000	0.000	0.000	0.000	0.000	0.000	0.000	0.000	0.000
TRINITY_DN156768_c0_g1	0.000	0.000	0.000	0.000	0.000	0.000	0.000	0.000	0.000	0.000
TRINITY_DN156768_c1_g1	0.000	0.000	0.000	0.000	0.000	0.000	0.000	0.000	0.000	0.000
TRINITY_DN156768_c1_g2	0.000	0.000	0.000	0.000	0.000	0.000	0.000	0.000	0.000	0.000
TRINITY_DN156768_c2_g1	0.000	0.000	0.983	0.000	0.000	0.000	0.000	0.000	0.000	0.297
TRINITY_DN156768_c3_g1	0.000	0.000	0.000	0.000	0.000	0.000	0.000	0.000	0.000	0.000
TRINITY_DN156768_c3_g2	0.000	0.000	0.000	0.000	0.000	0.000	0.000	0.000	0.000	0.000
TRINITY_DN156768_c4_g1	0.000	0.000	0.000	0.000	0.000	0.000	0.000	0.000	0.000	0.714
TRINITY_DN156768_c5_g1	0.000	0.000	0.000	0.000	0.000	0.000	0.000	0.000	0.371	0.000
TRINITY_DN156769_c0_g1	0.000	0.000	0.000	0.000	0.000	0.000	0.000	0.000	0.000	0.000
TRINITY_DN156769_c0_g2	0.000	0.000	0.000	0.000	0.000	0.000	0.000	0.000	0.000	0.000
TRINITY_DN156769_c0_g3	0.000	0.000	0.000	0.000	0.000	0.000	0.000	0.000	0.848	0.000
TRINITY_DN15676_c0_g2	2.263	2.166	0.000	0.000	0.000	3.259	0.000	0.000	3.232	3.667
TRINITY_DN156770_c0_g1	0.000	0.000	0.000	0.000	0.000	0.000	0.000	0.000	0.000	0.000
TRINITY_DN156770_c2_g1	0.000	0.000	0.000	0.000	0.000	0.000	0.000	0.000	0.000	0.000
TRINITY_DN156770_c2_g2	0.000	0.000	0.000	0.000	0.000	0.000	0.000	0.000	0.000	0.000
TRINITY_DN156770_c2_g3	0.000	0.000	0.000	0.000	0.000	0.000	0.000	0.000	0.000	0.000
TRINITY_DN156772_c0_g1	0.000	3.127	2.986	0.000	0.000	3.930	0.000	0.000	3.945	0.970
TRINITY_DN156772_c1_g1	0.000	0.000	0.000	0.000	0.000	0.000	0.000	0.000	0.000	0.000
TRINITY_DN156772_c3_g1	0.000	0.000	0.000	1.292	0.000	0.000	0.854	0.000	0.000	0.354
TRINITY_DN156772_c5_g1	0.000	0.000	0.000	0.000	0.000	0.000	0.000	0.000	0.000	0.000
TRINITY_DN156773_c0_g1	0.000	0.000	0.000	0.000	0.000	1.391	0.000	0.000	0.460	0.385
TRINITY_DN156774_c0_g1	0.000	0.000	0.000	0.000	0.000	1.792	0.000	0.000	0.595	0.495
TRINITY_DN156775_c0_g1	0.000	0.000	0.000	0.000	0.000	0.000	0.000	0.000	1.611	1.042
TRINITY_DN156776_c1_g1	0.000	5.755	0.000	0.000	0.000	0.000	0.000	0.000	0.000	0.000
TRINITY_DN156777_c0_g1	0.000	0.000	0.000	0.000	0.000	0.000	0.000	0.000	0.000	0.277
TRINITY_DN15677_c0_g1	11.643	8.184	8.387	5.613	7.130	10.301	6.247	7.288	15.001	4.512
TRINITY_DN15677_c0_g2	1.192	0.000	1.632	0.000	0.000	0.000	0.000	0.000	2.247	0.490
TRINITY_DN156780_c0_g1	0.000	1.540	4.313	0.000	0.000	1.229	0.000	1.721	0.000	0.000
TRINITY_DN156781_c0_g1	0.923	2.603	0.000	1.386	0.000	0.000	0.920	0.000	1.363	0.000
TRINITY_DN156781_c0_g2	0.000	0.000	0.000	0.000	0.000	0.000	0.000	0.000	0.000	0.000
TRINITY_DN156781_c1_g1	0.000	0.000	0.000	0.000	0.000	0.000	0.000	0.000	0.000	1.011
TRINITY_DN156781_c1_g3	0.000	0.000	0.000	0.000	0.000	0.000	0.000	0.000	0.000	1.124
TRINITY_DN156781_c3_g1	0.000	0.000	0.000	0.000	0.000	0.000	0.000	0.000	0.000	0.000
TRINITY_DN156781_c4_g1	0.000	0.000	0.000	0.000	0.000	0.000	0.000	0.000	0.000	0.587
TRINITY_DN156781_c5_g1	0.000	0.000	0.000	0.000	0.000	0.000	0.000	0.000	0.000	0.656
TRINITY_DN156782_c0_g1	0.119	0.587	0.302	0.183	0.993	0.172	0.314	0.241	0.342	0.547
TRINITY_DN156782_c0_g2	0.000	0.000	0.000	0.000	0.000	0.000	0.000	0.000	0.000	0.000
TRINITY_DN156783_c0_g2	0.000	0.000	0.000	0.000	0.000	0.000	0.000	0.000	0.000	0.000
TRINITY_DN156784_c0_g1	0.000	0.000	0.000	0.000	0.000	0.000	0.000	0.000	0.000	0.000
TRINITY_DN156786_c1_g1	0.000	0.000	0.000	0.000	0.000	0.000	0.000	0.000	0.000	0.000
TRINITY_DN156790_c0_g1	0.000	0.000	0.000	0.000	0.000	0.000	0.000	0.000	0.000	0.000
TRINITY_DN156791_c1_g1	0.000	0.000	0.000	0.000	0.000	0.000	0.000	0.000	0.000	0.000
TRINITY_DN156792_c0_g1	0.000	0.000	0.000	0.000	0.000	0.000	0.000	0.000	0.000	0.000
TRINITY_DN156793_c0_g1	0.000	0.000	0.000	0.000	0.000	0.000	0.000	0.000	0.000	0.000
TRINITY_DN156794_c1_g1	0.000	0.000	0.000	0.000	0.000	0.000	0.000	4.449	0.000	0.909
TRINITY_DN156795_c0_g1	0.000	0.000	0.000	0.000	0.000	0.000	0.000	0.799	0.193	0.000
TRINITY_DN156796_c2_g1	0.000	0.000	0.000	0.000	0.000	0.000	0.000	0.000	0.000	0.630
TRINITY_DN156797_c0_g1	0.000	0.000	0.000	0.000	0.000	0.000	0.000	0.000	0.000	0.000
TRINITY_DN156798_c0_g1	0.000	0.000	0.000	0.000	0.000	0.000	0.000	0.000	0.000	0.000
TRINITY_DN156798_c0_g2	0.000	0.000	0.000	0.000	0.000	0.000	0.000	0.000	0.000	0.000
TRINITY_DN15679_c0_g1	0.000	0.000	0.000	0.000	0.000	0.000	0.000	0.000	0.000	0.000
TRINITY_DN15679_c1_g1	0.000	0.000	0.000	0.000	0.000	6.580	0.000	0.000	0.000	0.376
TRINITY_DN1567_c0_g1	29.569	35.414	23.578	33.769	21.027	42.550	25.725	31.481	45.218	54.311
TRINITY_DN1567_c0_g2	0.000	0.719	6.169	0.000	0.000	0.798	0.000	0.975	1.257	0.000
TRINITY_DN1567_c12_g1	0.384	0.000	0.000	0.000	0.000	0.925	0.000	0.000	0.136	0.614
TRINITY_DN1567_c12_g2	0.937	3.463	4.194	0.000	3.640	6.375	4.869	1.917	4.999	9.009
TRINITY_DN1567_c19_g1	1.730	0.806	2.357	0.000	0.000	0.000	0.000	3.591	0.850	1.066
TRINITY_DN1567_c19_g2	0.469	1.147	0.000	0.000	0.952	0.640	0.658	0.000	0.576	0.625
TRINITY_DN1567_c1_g1	0.000	0.000	0.000	0.000	0.000	0.000	0.000	0.000	0.000	0.894
TRINITY_DN1567_c2_g1	0.000	0.000	0.000	0.000	0.000	0.000	0.000	0.000	0.000	0.000
TRINITY_DN156800_c0_g1	0.000	0.000	0.000	0.000	0.000	0.000	0.000	0.000	0.000	0.000
TRINITY_DN156804_c0_g1	0.000	0.000	0.000	0.000	0.000	0.000	0.000	0.000	0.000	0.746
TRINITY_DN156804_c0_g2	0.000	0.000	0.000	0.000	0.000	0.000	0.000	0.000	0.000	0.000
TRINITY_DN156805_c1_g1	0.000	0.000	0.000	0.000	0.000	0.000	2.080	0.000	0.000	0.000
TRINITY_DN156805_c2_g1	0.000	0.000	0.000	0.000	0.000	0.000	0.000	0.000	0.000	0.000
TRINITY_DN156806_c0_g1	0.000	0.000	0.000	0.000	0.000	0.000	0.000	0.000	0.000	0.000
TRINITY_DN156809_c0_g1	0.000	0.000	0.940	0.000	0.828	1.021	0.000	0.000	0.374	0.101
TRINITY_DN156809_c0_g2	0.000	0.000	0.000	0.000	0.000	0.000	0.000	0.000	0.000	0.000
TRINITY_DN15680_c0_g1	0.000	0.000	1.949	0.000	0.000	0.000	0.000	0.000	0.524	0.721
TRINITY_DN15680_c0_g2	0.000	0.000	0.000	0.000	0.000	0.000	0.000	0.000	0.000	0.000
TRINITY_DN15680_c0_g3	0.000	0.000	0.000	0.000	0.000	0.000	0.000	0.000	2.335	0.642
TRINITY_DN156810_c0_g1	0.000	0.000	0.000	0.000	0.000	0.000	0.000	0.000	0.000	0.000
TRINITY_DN156811_c0_g1	1.690	0.000	0.000	0.000	0.000	0.000	0.000	0.000	0.000	0.000
TRINITY_DN156811_c1_g1	0.000	0.000	0.000	0.000	0.000	0.000	0.000	0.000	0.000	0.000
TRINITY_DN156811_c2_g1	0.000	1.216	1.004	0.000	0.000	0.000	0.000	0.000	1.093	1.518
TRINITY_DN156811_c3_g1	0.000	0.318	0.000	0.000	0.000	0.000	0.000	0.000	0.000	0.000
TRINITY_DN156811_c4_g1	0.000	0.000	0.000	0.000	0.000	0.000	0.924	0.000	1.369	0.000
TRINITY_DN156811_c6_g1	0.000	1.455	0.000	0.000	0.000	0.000	0.000	0.000	0.000	0.000
TRINITY_DN156813_c0_g2	0.000	0.000	0.855	0.000	0.000	0.000	0.000	0.000	0.000	0.000
TRINITY_DN156813_c1_g1	0.000	0.000	0.000	0.000	0.000	0.000	0.000	0.000	0.000	0.000
TRINITY_DN156814_c0_g1	0.539	1.368	1.085	0.824	0.449	1.570	0.000	0.550	0.135	0.657
TRINITY_DN156815_c0_g1	0.000	0.000	0.000	3.506	0.000	0.000	0.000	0.000	3.364	1.949
TRINITY_DN156816_c0_g1	0.323	0.536	0.991	0.993	1.080	0.469	0.287	0.859	0.817	1.294
TRINITY_DN156816_c0_g2	0.000	0.000	0.000	0.000	0.000	0.000	0.000	0.000	0.000	0.000
TRINITY_DN156816_c1_g1	0.000	0.000	0.000	0.000	0.000	0.000	0.988	0.000	0.000	0.000
TRINITY_DN156816_c2_g1	0.000	0.000	0.000	0.000	0.000	0.000	0.000	0.000	0.000	0.000
TRINITY_DN156816_c2_g2	0.000	0.000	0.000	0.000	0.000	0.000	0.000	0.000	0.000	0.000
TRINITY_DN156816_c3_g1	0.000	0.000	0.000	0.000	0.000	0.000	0.000	3.052	0.000	0.000
TRINITY_DN156816_c4_g1	0.000	0.000	0.000	0.000	0.000	0.000	0.000	0.000	0.000	0.000
TRINITY_DN156817_c0_g1	0.000	0.000	0.000	0.000	0.000	0.000	0.000	0.000	0.000	0.000
TRINITY_DN156817_c0_g2	0.000	0.000	0.000	0.000	2.689	0.000	0.000	0.000	0.000	0.000
TRINITY_DN156818_c0_g1	0.000	0.000	0.000	0.000	0.000	0.000	0.000	0.000	0.000	0.000
TRINITY_DN156819_c0_g1	0.000	0.000	0.000	0.000	0.000	0.000	0.000	0.000	0.000	0.000
TRINITY_DN15681_c0_g1	0.000	0.000	0.000	0.000	0.000	3.350	0.000	0.000	0.000	0.000
TRINITY_DN15681_c0_g2	0.000	0.000	0.000	1.724	0.000	0.000	0.000	0.000	0.000	2.186
TRINITY_DN15681_c4_g1	0.000	0.000	0.000	0.000	0.000	0.000	0.000	0.000	0.000	0.000
TRINITY_DN156820_c0_g1	0.000	0.000	0.000	0.000	0.000	0.000	0.000	0.000	0.000	0.000
TRINITY_DN156820_c1_g1	0.000	0.000	0.000	1.183	0.000	0.000	0.000	0.000	0.775	0.000
TRINITY_DN156820_c1_g2	0.000	0.000	0.000	0.000	0.000	0.000	0.000	0.000	0.000	0.000
TRINITY_DN156820_c2_g1	0.000	0.000	0.000	0.000	0.000	0.000	0.000	0.000	0.000	0.000
TRINITY_DN156821_c0_g1	0.000	0.000	4.862	0.000	0.000	0.000	0.000	0.000	0.000	0.000
TRINITY_DN156823_c0_g2	0.000	0.000	0.000	0.000	4.392	0.143	0.000	0.000	0.000	0.000
TRINITY_DN156823_c0_g5	0.000	0.000	0.000	0.000	0.000	0.000	0.000	0.000	0.000	0.000
TRINITY_DN156823_c1_g1	0.000	0.000	0.000	0.000	0.000	0.000	0.000	0.000	0.000	0.000
TRINITY_DN156824_c0_g1	0.000	0.000	0.000	0.000	0.000	0.000	0.000	0.000	1.113	0.000
TRINITY_DN156825_c0_g1	0.000	0.000	0.000	2.383	0.000	2.367	0.000	0.000	0.000	1.320
TRINITY_DN156826_c0_g1	0.000	0.000	0.000	0.000	0.000	0.000	0.000	0.000	0.000	0.000
TRINITY_DN156826_c0_g2	0.000	0.000	0.000	0.000	0.000	0.000	0.000	0.000	0.000	0.569
TRINITY_DN156826_c0_g3	0.000	0.000	0.000	0.000	0.000	0.000	0.000	0.000	2.206	0.902
TRINITY_DN156826_c0_g4	0.000	0.000	0.000	0.000	0.000	0.000	0.000	0.000	0.000	0.000
TRINITY_DN156826_c0_g5	0.000	0.000	0.000	0.000	0.000	0.000	0.000	0.000	0.767	0.000
TRINITY_DN156826_c1_g1	0.000	0.000	10.816	0.000	0.000	0.000	0.000	0.000	0.000	0.000
TRINITY_DN156826_c2_g2	0.000	2.386	0.000	0.000	0.000	0.000	0.000	0.000	0.612	0.000
TRINITY_DN156826_c3_g1	0.000	0.000	0.000	0.000	0.000	0.000	0.000	0.000	0.000	0.000
TRINITY_DN15682_c0_g1	0.000	0.000	0.000	0.000	0.000	0.000	0.000	0.000	0.000	0.000
TRINITY_DN15682_c0_g2	0.000	0.000	0.000	0.000	0.000	2.738	0.000	3.769	0.936	0.768
TRINITY_DN15682_c1_g1	7.308	2.316	0.000	3.557	0.000	0.000	0.000	0.000	1.365	0.981
TRINITY_DN156830_c0_g1	0.000	0.875	0.000	0.000	0.000	0.000	2.429	0.000	0.403	0.000
TRINITY_DN156830_c1_g1	3.429	0.000	0.000	0.000	0.000	2.513	0.000	0.000	0.000	0.000
TRINITY_DN156832_c0_g1	0.000	0.000	0.000	0.000	0.000	0.000	0.000	0.000	0.000	0.000
TRINITY_DN156833_c0_g1	0.000	0.000	0.000	0.000	0.000	0.000	0.000	0.000	0.000	0.000
TRINITY_DN156833_c1_g1	0.000	0.000	0.000	0.000	0.000	0.000	0.000	0.000	0.000	0.000
TRINITY_DN156835_c1_g1	0.000	0.000	0.000	0.000	0.000	0.000	0.000	0.000	0.000	0.798
TRINITY_DN156836_c0_g1	0.000	0.000	0.000	0.000	0.000	0.000	0.000	0.000	0.000	0.000
TRINITY_DN156837_c0_g1	0.000	0.000	0.000	0.000	0.000	0.000	0.000	0.000	0.000	0.000
TRINITY_DN156838_c0_g1	1.081	0.481	0.730	0.000	2.684	0.000	0.000	0.000	0.000	0.000
TRINITY_DN156839_c0_g1	0.000	0.000	0.000	0.000	0.000	0.000	0.000	4.490	0.000	0.000
TRINITY_DN15683_c2_g1	7.244	2.794	1.223	3.412	6.812	1.839	2.021	0.644	0.450	6.261
TRINITY_DN15683_c3_g1	0.279	0.473	0.375	0.000	0.000	0.000	0.254	0.000	0.000	0.340
TRINITY_DN15683_c4_g1	0.000	0.000	0.000	0.000	0.000	0.000	0.000	0.000	0.000	1.121
TRINITY_DN15683_c5_g1	0.414	0.000	0.000	0.000	0.000	0.000	0.000	0.000	0.000	0.000
TRINITY_DN156844_c0_g1	0.000	0.000	0.000	0.000	0.000	0.000	0.000	0.000	0.000	0.000
TRINITY_DN156845_c0_g1	0.000	2.395	0.000	0.000	0.000	0.000	0.000	0.000	0.000	0.000
TRINITY_DN156845_c0_g2	0.000	0.000	0.000	0.000	0.000	0.000	0.000	0.000	0.000	0.000
TRINITY_DN156845_c0_g3	0.000	0.480	1.032	0.000	0.000	0.412	0.774	0.000	0.710	0.370
TRINITY_DN156846_c0_g1	0.000	0.000	0.000	0.000	0.000	0.000	0.000	0.000	0.000	0.000
TRINITY_DN156848_c0_g1	0.000	0.000	1.364	1.498	0.000	0.000	0.000	0.000	0.000	0.000
TRINITY_DN15684_c0_g1	4.446	3.673	1.346	2.491	0.732	2.151	4.123	3.013	4.002	1.644
TRINITY_DN15684_c0_g2	0.000	0.000	0.000	0.000	0.000	0.000	0.000	0.000	0.000	0.363
TRINITY_DN15684_c0_g3	11.822	1.025	1.471	6.432	8.818	4.782	8.033	2.225	12.288	9.895
TRINITY_DN15684_c0_g4	1.768	1.605	1.182	1.702	0.780	0.962	1.031	1.345	2.308	1.795
TRINITY_DN15684_c1_g1	2.187	3.138	4.229	4.992	0.652	5.743	2.787	2.422	5.082	5.757
TRINITY_DN15684_c2_g1	0.000	0.000	0.000	0.000	0.000	0.000	0.000	0.000	0.583	0.000
TRINITY_DN156851_c0_g1	0.000	0.000	0.000	0.000	0.000	0.000	0.000	0.000	0.000	0.000
TRINITY_DN156852_c0_g1	0.000	0.000	0.000	0.000	0.000	0.000	0.000	0.000	0.000	0.000
TRINITY_DN156852_c2_g1	0.000	2.274	0.000	3.477	0.000	0.000	2.431	0.000	0.000	0.000
TRINITY_DN156853_c0_g1	0.000	1.534	0.000	0.000	0.000	0.000	0.000	0.000	0.000	0.000
TRINITY_DN156854_c0_g2	0.000	0.000	0.000	0.000	0.000	0.000	0.000	0.000	0.000	0.763
TRINITY_DN156855_c0_g1	0.000	0.000	0.000	0.000	0.000	0.000	0.000	0.000	0.000	0.000
TRINITY_DN156855_c1_g1	0.000	0.708	1.045	0.000	0.000	0.000	0.000	0.000	0.378	3.157
TRINITY_DN156857_c1_g1	0.000	0.000	0.000	0.000	0.000	6.875	0.000	0.000	0.000	0.638
TRINITY_DN156858_c1_g1	0.000	0.000	0.000	0.000	0.000	0.000	0.000	0.000	0.000	0.000
TRINITY_DN156859_c0_g1	0.000	0.000	0.000	0.000	0.000	0.000	0.000	0.000	0.914	0.000
TRINITY_DN15685_c0_g1	0.703	0.000	0.000	0.000	0.660	0.000	0.325	0.000	0.351	0.155
TRINITY_DN15685_c0_g2	0.737	1.040	0.248	0.000	0.951	0.428	0.686	1.489	1.117	0.707
TRINITY_DN15685_c12_g1	0.945	0.134	0.000	0.000	0.524	0.230	0.145	0.322	0.315	0.640
TRINITY_DN15685_c5_g1	0.000	0.000	0.000	0.000	0.000	0.000	0.000	0.000	1.071	0.763
TRINITY_DN156860_c0_g1	0.000	0.000	0.000	0.000	0.000	0.000	0.000	0.000	0.000	0.000
TRINITY_DN156861_c0_g1	0.000	0.000	0.000	0.000	0.000	0.000	0.329	0.000	0.000	0.000
TRINITY_DN156861_c0_g2	0.000	0.000	0.000	0.000	0.000	0.000	0.000	0.000	0.000	0.000
TRINITY_DN156861_c1_g1	1.745	0.000	0.000	0.000	0.000	0.000	0.000	1.811	0.000	0.359
TRINITY_DN156861_c1_g2	0.000	0.000	0.000	0.000	0.000	0.000	0.000	0.000	0.000	0.000
TRINITY_DN156861_c2_g1	0.000	0.000	0.000	0.000	0.000	0.000	0.000	0.000	0.000	0.000
TRINITY_DN156862_c0_g1	0.000	0.000	0.000	0.000	0.000	0.000	0.000	0.000	0.000	1.134
TRINITY_DN156863_c0_g1	0.000	0.000	0.000	0.000	0.000	0.000	0.000	0.000	0.000	0.329
TRINITY_DN156864_c2_g1	0.000	0.000	0.000	0.000	7.356	0.000	0.000	0.000	0.000	0.000
TRINITY_DN156864_c4_g1	1.810	1.085	1.635	0.000	0.000	0.000	0.000	0.000	0.297	1.234
TRINITY_DN156864_c5_g1	0.000	0.000	0.000	0.000	0.000	0.000	0.000	0.000	0.000	0.000
TRINITY_DN156864_c5_g2	0.000	0.000	0.000	0.000	0.000	0.000	0.000	0.000	0.000	1.759
TRINITY_DN156864_c6_g1	0.000	2.429	0.000	0.000	0.000	0.000	0.000	0.000	0.000	0.000
TRINITY_DN156864_c8_g1	0.000	0.000	0.000	0.000	3.678	0.000	0.000	0.000	0.000	0.000
TRINITY_DN156865_c0_g1	0.000	0.000	0.927	0.000	0.000	0.000	0.000	0.000	0.000	1.399
TRINITY_DN156866_c0_g1	0.000	0.000	0.000	0.000	0.000	0.000	0.000	0.000	0.000	0.000
TRINITY_DN156866_c1_g1	0.344	0.295	0.000	0.000	0.572	0.502	0.318	0.000	0.172	0.699
TRINITY_DN156866_c2_g1	0.000	0.743	0.000	0.000	0.000	0.000	0.000	0.877	0.000	0.347
TRINITY_DN156867_c0_g1	0.000	0.000	0.000	1.692	0.000	0.000	0.000	0.000	0.000	0.000
TRINITY_DN156868_c0_g1	0.000	0.000	0.000	0.000	0.000	0.000	0.000	0.000	0.000	0.000
TRINITY_DN156869_c0_g1	0.000	0.000	0.000	0.000	0.000	0.000	0.000	0.000	0.000	0.000
TRINITY_DN15686_c0_g1	2.775	2.603	0.000	0.000	0.000	0.000	0.000	0.000	2.772	1.069
TRINITY_DN15686_c1_g1	0.000	0.000	0.000	0.000	0.000	0.000	4.212	0.000	0.000	0.000
TRINITY_DN15686_c6_g1	0.000	0.000	0.000	1.811	0.000	0.000	0.000	0.000	0.599	0.000
TRINITY_DN156870_c1_g1	0.000	0.000	0.000	0.000	0.000	0.000	0.000	0.000	0.000	0.000
TRINITY_DN156870_c2_g1	0.000	0.000	0.000	0.000	0.000	0.000	0.000	0.000	0.000	0.000
TRINITY_DN156870_c2_g3	1.060	0.000	0.715	0.000	0.000	0.000	0.000	0.000	0.262	0.648
TRINITY_DN156870_c3_g1	0.316	0.000	0.000	0.000	0.000	0.000	0.000	0.000	0.000	0.000
TRINITY_DN156870_c4_g1	0.000	0.000	0.000	0.000	0.000	0.000	0.000	0.000	0.137	0.000
TRINITY_DN156870_c5_g1	0.000	0.000	0.000	0.000	0.000	0.000	0.000	0.000	0.000	0.000
TRINITY_DN156870_c6_g1	0.675	0.612	0.000	0.000	0.000	0.000	0.000	0.000	0.000	0.276
TRINITY_DN156870_c7_g1	0.000	0.000	0.000	0.000	0.000	0.000	0.000	0.000	0.000	0.000
TRINITY_DN156871_c0_g1	0.000	0.000	0.000	0.000	0.000	0.000	0.000	0.000	0.929	0.000
TRINITY_DN156872_c0_g1	0.000	0.000	0.000	0.000	0.000	0.000	0.000	0.000	0.000	0.000
TRINITY_DN156874_c0_g1	0.000	0.748	0.000	0.652	0.712	0.000	0.806	0.000	0.000	0.350
TRINITY_DN156875_c0_g1	0.000	0.000	0.000	1.380	1.513	0.000	0.000	1.909	0.452	0.695
TRINITY_DN156875_c1_g1	0.000	1.964	0.000	0.000	0.000	0.000	0.000	0.000	0.000	3.448
TRINITY_DN156876_c0_g1	0.178	0.444	0.000	0.000	0.000	0.000	0.317	0.361	0.269	0.433
TRINITY_DN156876_c0_g2	0.000	0.000	0.000	0.000	0.000	0.576	0.367	0.000	0.000	0.000
TRINITY_DN156876_c1_g1	0.000	0.000	0.000	0.000	0.000	0.000	0.000	0.000	0.000	0.000
TRINITY_DN156876_c1_g2	0.787	0.000	0.000	0.000	0.000	0.000	0.000	0.000	0.000	0.129
TRINITY_DN156876_c2_g2	0.207	0.346	0.000	0.345	0.345	0.000	0.742	0.000	1.207	0.583
TRINITY_DN156876_c4_g1	0.000	0.000	0.000	0.000	1.431	0.000	0.000	0.000	0.000	0.000
TRINITY_DN156876_c5_g1	0.000	0.000	0.000	0.000	0.000	0.000	0.000	0.000	2.336	0.951
TRINITY_DN156876_c8_g1	0.596	0.000	0.000	0.000	0.985	0.000	0.000	0.000	0.294	0.000
TRINITY_DN156876_c9_g1	0.000	0.000	0.000	0.834	0.000	0.809	0.528	0.000	0.000	0.000
TRINITY_DN156878_c0_g1	0.000	2.626	0.000	4.895	4.590	3.678	3.232	0.000	0.000	0.000
TRINITY_DN156879_c0_g1	1.362	0.000	0.000	1.459	0.000	0.000	0.000	0.000	0.000	0.385
TRINITY_DN156879_c0_g2	0.000	4.749	0.000	0.000	0.000	0.000	2.007	0.000	0.000	0.412
TRINITY_DN156879_c0_g3	0.000	0.000	0.000	0.000	0.877	0.000	0.000	0.000	0.000	0.000
TRINITY_DN156879_c1_g1	0.000	0.000	0.529	0.765	0.690	0.740	0.000	0.000	0.619	1.454
TRINITY_DN156879_c1_g2	0.000	0.000	0.000	0.000	0.000	0.000	2.249	0.000	0.000	1.234
TRINITY_DN156879_c3_g1	0.000	0.000	0.000	0.000	0.000	0.000	0.000	0.000	0.000	0.000
TRINITY_DN156879_c4_g1	0.000	0.000	0.000	0.000	0.000	0.000	0.000	0.000	0.000	0.850
TRINITY_DN15687_c0_g1	2.157	2.406	4.589	0.000	2.220	1.245	1.763	1.739	2.405	1.354
TRINITY_DN15687_c0_g2	0.000	0.000	0.000	1.553	0.000	0.000	0.000	0.000	0.000	0.000
TRINITY_DN156881_c0_g1	0.000	0.000	0.000	0.000	0.000	0.000	0.000	0.000	0.000	0.000
TRINITY_DN156882_c2_g1	0.000	0.000	0.000	0.000	0.000	0.000	0.000	0.000	0.000	0.000
TRINITY_DN156883_c0_g1	0.000	0.000	0.000	0.000	0.000	0.000	0.000	0.000	0.524	0.000
TRINITY_DN156883_c0_g3	0.000	0.113	0.365	0.839	0.000	0.198	0.000	0.000	0.207	0.221
TRINITY_DN156883_c0_g5	0.000	0.000	1.759	0.000	1.071	0.953	0.000	1.345	0.000	0.408
TRINITY_DN156883_c0_g7	0.000	0.000	0.000	0.000	0.000	0.000	0.000	0.000	0.736	0.000
TRINITY_DN156883_c0_g8	0.968	0.526	0.000	0.000	0.000	0.000	1.129	0.000	0.578	0.350
TRINITY_DN156883_c0_g9	0.337	0.000	0.000	0.000	0.000	0.000	0.000	0.343	0.000	0.342
TRINITY_DN156884_c0_g1	0.000	0.000	0.000	0.000	0.000	0.000	0.000	0.000	0.000	0.000
TRINITY_DN156888_c0_g1	0.000	0.000	0.000	2.537	0.000	0.000	0.000	0.000	0.000	0.000
TRINITY_DN156888_c0_g2	0.000	0.000	0.000	0.000	0.000	0.000	0.740	0.000	0.000	0.000
TRINITY_DN156889_c0_g1	0.000	0.000	0.000	0.000	0.000	0.000	0.000	0.000	0.000	0.000
TRINITY_DN15688_c0_g1	15.557	8.008	7.252	16.802	15.652	5.006	7.541	9.797	9.372	7.476
TRINITY_DN15688_c19_g1	1.218	0.000	0.000	0.000	0.000	0.000	0.000	0.000	0.000	0.000
TRINITY_DN15688_c2_g1	0.246	0.678	1.137	1.355	0.000	0.392	1.115	1.077	0.571	0.872
TRINITY_DN15688_c2_g2	0.000	0.000	0.000	0.000	0.000	0.000	0.000	0.000	0.000	0.000
TRINITY_DN15688_c2_g3	0.000	0.000	0.000	0.000	0.000	0.000	0.434	0.000	0.000	0.000
TRINITY_DN15688_c2_g5	0.000	0.000	0.000	0.000	0.000	0.000	0.000	0.000	0.784	1.294
TRINITY_DN156890_c0_g1	0.000	0.000	0.000	0.000	0.000	0.000	0.000	0.000	0.000	0.000
TRINITY_DN156891_c0_g1	0.000	0.000	0.000	0.000	0.000	0.000	0.000	0.000	0.000	0.472
TRINITY_DN156893_c1_g2	0.000	0.000	0.000	0.000	0.000	0.000	0.000	0.000	0.000	0.000
TRINITY_DN156893_c2_g1	0.000	0.000	0.000	0.000	0.000	0.000	2.959	0.000	0.000	1.786
TRINITY_DN156894_c0_g1	0.000	0.000	0.000	0.000	0.000	0.000	0.000	0.000	0.140	0.341
TRINITY_DN156895_c0_g1	0.000	0.000	0.000	0.000	0.000	0.000	0.000	0.000	0.000	0.000
TRINITY_DN156896_c0_g1	0.000	0.000	0.000	0.000	0.000	0.000	0.000	0.000	0.000	0.000
TRINITY_DN156897_c0_g1	0.000	0.000	0.000	1.337	0.000	0.000	0.000	0.000	0.000	0.367
TRINITY_DN156897_c0_g2	0.000	0.000	0.000	0.000	0.000	0.000	0.000	0.000	0.000	1.834
TRINITY_DN156898_c0_g1	0.000	0.000	0.000	0.000	0.000	3.603	0.000	0.000	0.000	0.000
TRINITY_DN156898_c0_g2	2.203	0.000	0.000	0.000	0.000	1.318	0.000	0.000	1.093	0.000
TRINITY_DN156899_c0_g1	3.894	3.430	3.280	2.210	4.836	2.849	4.155	7.028	4.097	5.552
TRINITY_DN156899_c0_g2	0.000	0.000	0.000	0.000	0.000	0.000	0.000	0.000	0.000	0.000
TRINITY_DN15689_c0_g1	2.075	2.507	4.555	0.283	0.000	2.132	2.074	0.000	4.587	1.616
TRINITY_DN15689_c1_g1	1.644	0.714	3.317	1.249	3.409	1.201	1.538	0.198	3.063	2.417
TRINITY_DN15689_c1_g2	0.000	0.000	0.000	0.000	0.000	0.000	0.000	0.000	0.000	0.000
TRINITY_DN15689_c2_g1	1.304	0.959	9.307	6.016	2.906	3.788	2.179	1.472	3.741	1.236
TRINITY_DN15689_c3_g1	0.459	1.389	1.229	0.703	0.383	0.704	0.826	0.000	0.980	2.456
TRINITY_DN15689_c5_g1	0.000	0.000	0.000	0.000	0.000	0.000	0.000	0.000	0.000	0.000
TRINITY_DN15689_c8_g1	0.000	0.000	1.962	0.000	0.000	0.000	1.459	0.000	0.708	0.000
TRINITY_DN1568_c0_g1	0.000	1.060	0.000	0.000	0.000	0.000	0.000	0.000	0.000	0.000
TRINITY_DN1568_c0_g2	0.000	0.000	0.000	0.000	0.000	0.000	0.000	0.000	0.000	0.000
TRINITY_DN1568_c1_g1	3.210	3.214	2.274	3.291	2.573	4.269	2.548	2.858	4.432	3.812
TRINITY_DN1568_c1_g2	6.585	2.595	0.930	1.678	6.219	11.547	2.363	0.000	4.443	5.606
TRINITY_DN1568_c30_g1	0.000	1.908	0.000	0.000	0.000	0.000	0.000	0.000	0.000	0.858
TRINITY_DN1568_c3_g1	11.279	8.431	10.264	12.685	6.186	11.884	12.181	7.802	8.570	12.749
TRINITY_DN1568_c7_g1	0.000	0.000	0.000	3.823	0.000	0.000	0.000	0.000	0.000	0.000
TRINITY_DN156900_c0_g2	0.000	0.000	0.000	0.000	0.000	0.000	2.284	0.000	1.192	0.909
TRINITY_DN156901_c0_g1	0.000	0.000	0.000	0.000	0.000	0.000	0.000	0.000	0.000	0.000
TRINITY_DN156901_c1_g1	0.000	0.000	0.000	0.000	0.000	0.000	0.000	0.000	0.000	0.000
TRINITY_DN156901_c2_g1	0.000	0.798	0.000	0.000	0.000	0.000	0.000	0.000	0.000	0.253
TRINITY_DN156902_c1_g1	0.000	0.000	0.000	0.000	0.000	0.000	0.000	0.000	0.000	0.000
TRINITY_DN156903_c0_g1	0.000	0.000	0.000	0.000	0.000	0.000	0.000	0.000	0.000	0.000
TRINITY_DN156903_c1_g1	0.000	0.000	0.000	0.000	0.000	3.320	0.000	0.000	0.000	0.000
TRINITY_DN156905_c0_g1	0.111	0.091	0.296	0.000	0.927	0.483	0.000	0.000	0.169	0.180
TRINITY_DN156905_c1_g1	0.000	0.000	0.000	0.000	0.427	0.000	0.000	0.000	0.000	0.000
TRINITY_DN156906_c0_g1	0.000	0.000	0.000	0.661	0.722	0.191	0.000	0.000	0.865	0.000
TRINITY_DN156907_c0_g2	0.000	0.000	0.000	0.000	0.000	0.000	0.000	0.000	0.000	0.000
TRINITY_DN156907_c0_g3	0.839	0.000	0.000	0.000	0.000	0.000	0.000	0.000	0.000	0.342
TRINITY_DN156908_c0_g1	0.000	0.000	0.000	0.000	3.392	0.000	0.000	0.000	0.000	0.000
TRINITY_DN156908_c1_g1	0.000	0.207	0.000	0.000	0.000	0.000	0.000	0.000	0.000	0.000
TRINITY_DN156909_c1_g1	0.000	0.000	0.654	0.000	0.000	1.421	0.000	0.000	0.481	0.000
TRINITY_DN156910_c1_g1	0.000	0.311	0.750	0.000	0.000	0.000	0.167	0.000	0.000	0.167
TRINITY_DN156910_c2_g1	0.599	0.000	0.402	0.000	0.498	0.000	0.000	0.000	0.150	0.656
TRINITY_DN156910_c3_g1	0.000	0.000	0.000	0.000	0.000	0.000	0.000	0.000	0.000	1.012
TRINITY_DN156911_c0_g1	0.000	0.000	0.000	0.000	0.000	0.000	0.000	0.000	0.726	0.000
TRINITY_DN156912_c1_g1	0.000	0.091	0.000	0.000	0.554	0.000	0.000	0.000	0.056	0.158
TRINITY_DN156912_c2_g1	2.185	0.000	0.000	0.000	0.000	0.000	1.422	0.000	0.357	0.000
TRINITY_DN156912_c3_g1	0.000	0.000	0.000	0.718	0.785	0.000	0.000	0.000	0.705	0.000
TRINITY_DN156913_c0_g1	0.000	0.000	0.000	0.000	0.000	0.000	0.000	0.000	0.000	0.000
TRINITY_DN156913_c1_g1	0.000	0.000	0.000	0.000	0.000	0.000	0.000	0.000	0.000	0.000
TRINITY_DN156913_c2_g2	0.000	0.000	0.000	0.000	0.000	0.000	0.000	0.000	0.000	0.329
TRINITY_DN156913_c3_g1	0.000	3.334	0.000	0.000	0.000	0.000	0.000	0.000	0.000	0.000
TRINITY_DN156914_c0_g1	1.678	0.000	0.000	0.000	0.000	0.000	0.000	0.000	0.000	0.000
TRINITY_DN156915_c0_g1	0.000	0.200	0.000	0.000	0.000	0.000	0.000	0.000	0.000	0.000
TRINITY_DN156916_c0_g1	0.000	0.000	0.000	0.000	0.000	0.000	1.649	0.000	0.784	0.000
TRINITY_DN156916_c0_g2	2.337	0.000	0.000	0.000	0.000	0.000	1.705	0.000	0.000	0.799
TRINITY_DN156917_c0_g1	0.000	0.000	0.000	0.000	0.000	0.000	0.000	0.000	0.000	0.000
TRINITY_DN156917_c1_g1	0.000	0.000	0.000	0.000	0.000	0.000	0.000	0.000	0.000	0.573
TRINITY_DN156917_c2_g1	5.007	0.000	0.000	0.000	0.000	0.000	0.000	0.000	0.000	1.011
TRINITY_DN156918_c0_g1	0.000	0.000	0.000	3.748	0.000	0.000	0.000	0.000	0.000	1.040
TRINITY_DN156918_c1_g2	0.000	0.000	0.000	0.000	0.000	0.000	0.000	0.000	0.000	0.000
TRINITY_DN156919_c0_g1	0.486	0.589	0.396	0.377	0.121	0.012	0.582	0.150	0.353	0.642
TRINITY_DN156919_c1_g1	2.130	0.641	0.000	0.000	4.644	3.109	0.686	0.000	0.695	2.492
TRINITY_DN156919_c1_g2	0.527	0.000	0.000	0.000	0.000	0.000	0.000	0.000	0.000	0.000
TRINITY_DN156919_c2_g1	0.000	0.000	0.000	0.000	0.000	0.000	0.000	0.000	0.000	0.000
TRINITY_DN156919_c3_g1	0.000	0.000	0.000	0.000	0.000	0.000	0.000	0.000	0.000	0.000
TRINITY_DN156919_c4_g1	0.436	0.380	0.000	0.000	0.000	0.000	0.000	0.000	0.432	0.532
TRINITY_DN156919_c6_g1	0.000	0.000	0.000	0.000	0.000	0.000	0.000	0.000	0.000	0.495
TRINITY_DN156919_c8_g1	0.000	0.000	0.000	3.823	0.000	0.000	0.000	0.000	2.616	0.000
TRINITY_DN156919_c9_g1	0.000	0.000	0.000	0.000	0.000	0.000	0.000	0.000	0.000	0.000
TRINITY_DN15691_c0_g1	0.000	0.000	0.000	0.000	1.907	0.000	0.000	0.000	0.000	0.522
TRINITY_DN15691_c0_g2	1.540	0.597	0.000	2.275	0.000	0.000	0.641	0.000	0.000	0.630
TRINITY_DN15691_c0_g3	0.000	1.671	0.000	0.000	0.000	0.000	0.000	0.000	0.000	0.573
TRINITY_DN15691_c1_g1	0.000	1.692	0.000	0.000	0.000	0.000	0.000	0.000	0.000	0.917
TRINITY_DN15691_c2_g1	0.000	0.000	0.000	0.000	0.000	0.000	0.000	0.000	0.000	0.000
TRINITY_DN156920_c0_g1	0.000	0.000	0.000	0.000	0.000	0.000	0.000	0.000	0.000	0.000
TRINITY_DN156921_c0_g1	0.000	0.000	0.000	0.000	0.000	0.000	0.000	0.000	0.000	0.000
TRINITY_DN156921_c0_g2	0.000	0.000	0.000	0.000	0.000	0.000	0.000	0.000	0.000	0.000
TRINITY_DN156922_c0_g1	0.000	0.000	0.000	0.000	0.000	0.000	0.000	0.000	0.000	0.000
TRINITY_DN156922_c0_g2	0.000	1.904	0.000	0.000	0.000	0.000	0.000	0.000	0.000	0.372
TRINITY_DN156922_c3_g1	0.000	0.696	0.000	0.000	0.000	0.000	0.000	0.000	0.000	0.621
TRINITY_DN156922_c5_g1	0.000	0.000	0.000	0.000	0.000	0.000	0.000	0.000	0.000	0.000
TRINITY_DN156923_c0_g2	0.000	1.089	0.000	0.913	1.000	0.000	0.585	0.000	0.298	0.247
TRINITY_DN156924_c0_g1	0.000	0.000	0.000	0.000	0.000	0.000	0.000	0.000	0.000	0.000
TRINITY_DN156925_c0_g1	0.000	0.000	0.000	0.000	0.000	0.000	0.000	0.000	0.000	0.000
TRINITY_DN156926_c0_g1	0.000	0.000	0.000	0.000	0.000	0.000	0.000	0.000	0.000	0.000
TRINITY_DN156927_c0_g1	0.000	0.000	0.000	0.000	0.000	0.000	0.000	0.000	0.000	0.000
TRINITY_DN156928_c0_g1	0.660	1.792	0.000	0.000	0.000	0.000	0.000	0.000	0.000	0.000
TRINITY_DN15692_c0_g1	0.000	0.000	0.000	0.000	0.000	1.631	1.180	2.436	0.814	0.000
TRINITY_DN15692_c0_g2	12.181	20.636	24.523	32.913	32.621	20.175	38.708	15.053	19.134	49.196
TRINITY_DN15692_c15_g1	6.427	5.705	3.566	33.164	13.274	5.210	19.652	105.407	4.402	56.965
TRINITY_DN15692_c1_g1	12.944	19.256	14.616	17.532	13.184	12.462	21.050	12.907	15.136	16.555
TRINITY_DN15692_c1_g2	2.903	3.213	1.580	1.068	2.031	1.571	1.673	3.946	2.320	2.385
TRINITY_DN15692_c2_g1	5.094	2.167	4.234	4.709	3.884	3.691	4.666	5.153	4.372	6.571
TRINITY_DN15692_c2_g2	2.094	0.000	1.739	0.088	1.733	0.000	2.249	1.506	0.746	0.000
TRINITY_DN15692_c2_g3	7.778	7.309	4.141	6.659	3.287	4.738	8.327	1.929	6.448	6.508
TRINITY_DN15692_c3_g2	5.131	6.190	5.267	5.733	2.107	7.601	2.606	0.000	2.537	10.013
TRINITY_DN15692_c7_g1	2.072	0.000	2.821	0.000	0.000	0.000	0.000	0.000	0.000	0.000
TRINITY_DN15692_c8_g1	0.000	0.000	0.000	0.000	0.000	0.000	0.000	0.000	0.000	0.000
TRINITY_DN156930_c0_g1	19.689	24.451	15.981	14.829	21.354	11.865	19.422	17.122	13.113	17.410
TRINITY_DN156930_c1_g1	0.000	0.000	0.000	0.000	0.000	0.000	1.766	0.000	0.000	0.000
TRINITY_DN156931_c0_g1	1.666	0.000	0.000	0.000	0.000	0.000	0.000	0.000	0.000	0.000
TRINITY_DN156936_c0_g2	0.000	0.000	0.356	0.634	0.684	0.612	1.702	0.000	0.210	0.691
TRINITY_DN156936_c1_g1	0.000	4.257	0.000	0.000	0.000	0.000	0.000	0.000	0.000	0.000
TRINITY_DN156936_c3_g1	0.309	0.000	0.000	0.000	0.000	0.000	0.000	0.000	0.334	0.000
TRINITY_DN156937_c0_g1	0.000	0.000	0.000	0.000	0.000	0.000	0.000	3.201	0.000	0.000
TRINITY_DN156937_c1_g1	0.000	0.000	3.409	0.000	0.000	0.000	0.000	0.000	0.000	0.000
TRINITY_DN156937_c2_g1	0.000	0.000	0.000	0.000	0.000	0.000	0.000	0.000	0.000	0.000
TRINITY_DN156938_c0_g1	0.000	0.000	0.000	0.000	0.000	0.000	0.000	0.000	0.000	0.621
TRINITY_DN156938_c1_g1	0.000	0.000	0.000	0.000	0.000	0.000	0.000	0.000	0.000	0.000
TRINITY_DN156938_c2_g1	0.000	0.000	0.000	0.000	1.117	0.000	0.000	0.000	0.000	0.000
TRINITY_DN15693_c0_g1	0.000	0.000	0.000	0.000	2.868	0.000	0.000	0.000	0.987	0.880
TRINITY_DN15693_c2_g2	0.000	0.000	0.000	0.000	0.000	0.000	0.000	0.000	0.000	1.303
TRINITY_DN15693_c6_g1	0.000	0.000	0.000	0.000	0.000	0.000	0.000	0.000	0.000	0.000
TRINITY_DN156940_c1_g1	0.000	1.658	0.000	2.518	0.000	0.000	0.000	0.000	2.544	0.000
TRINITY_DN156941_c0_g1	0.316	0.000	0.000	0.000	0.000	0.000	0.000	0.000	0.000	0.000
TRINITY_DN156941_c0_g2	0.000	0.414	0.000	0.000	0.000	0.000	0.000	0.000	0.000	0.000
TRINITY_DN156944_c0_g1	0.000	0.000	0.910	0.000	0.000	0.000	0.000	0.000	0.000	0.000
TRINITY_DN156946_c0_g1	0.000	0.000	0.000	0.000	0.000	0.000	0.000	0.000	0.000	0.000
TRINITY_DN156947_c0_g1	0.000	1.421	0.000	0.000	0.000	0.000	0.000	0.000	0.000	0.000
TRINITY_DN156948_c0_g1	0.000	0.000	0.000	0.000	0.000	0.000	0.000	0.000	0.000	0.000
TRINITY_DN15694_c0_g1	0.000	0.000	0.000	0.000	0.000	0.000	0.000	0.000	0.000	0.778
TRINITY_DN15694_c0_g3	0.000	0.000	0.000	0.000	0.000	0.000	0.000	0.000	0.000	0.000
TRINITY_DN15694_c1_g1	0.000	0.000	0.000	0.000	0.000	0.000	0.000	0.000	0.000	0.000
TRINITY_DN15694_c2_g1	0.000	0.000	0.000	0.000	0.000	0.000	0.000	0.000	0.000	0.000
TRINITY_DN156950_c0_g1	1.353	0.000	0.000	0.000	0.000	0.000	0.000	0.000	0.669	0.000
TRINITY_DN156950_c0_g2	0.000	0.000	0.000	0.000	0.000	0.000	0.000	0.000	0.000	0.000
TRINITY_DN156950_c0_g3	0.000	0.000	0.000	0.000	0.000	0.000	0.000	0.000	0.214	0.000
TRINITY_DN156950_c2_g2	0.000	0.000	1.196	0.000	0.000	0.000	0.000	0.000	0.220	0.181
TRINITY_DN156950_c2_g3	0.000	0.000	0.000	0.000	0.000	0.000	0.000	0.000	0.000	0.223
TRINITY_DN156950_c4_g1	0.000	0.000	0.000	0.000	0.000	0.000	0.000	0.000	0.000	0.000
TRINITY_DN156951_c0_g1	0.000	0.000	0.000	0.000	0.000	0.000	0.000	0.000	0.000	2.179
TRINITY_DN156953_c0_g1	0.000	0.000	0.000	0.000	0.000	0.000	0.000	0.000	0.000	0.004
TRINITY_DN156956_c0_g1	3.796	0.452	2.591	0.000	1.561	0.000	0.000	0.000	0.000	0.390
TRINITY_DN156956_c2_g1	0.000	0.000	0.000	0.000	0.000	0.000	0.000	0.000	0.000	0.000
TRINITY_DN156957_c0_g2	0.000	0.000	0.000	0.000	0.000	0.000	0.000	0.000	0.000	0.000
TRINITY_DN156958_c1_g1	0.000	0.000	0.000	0.000	0.000	1.184	0.788	0.000	0.000	0.000
TRINITY_DN15695_c0_g1	1.017	2.615	1.366	0.000	0.000	0.000	0.938	0.000	1.015	1.791
TRINITY_DN15695_c0_g2	0.000	0.000	0.000	0.000	0.000	0.383	0.000	0.000	0.000	0.000
TRINITY_DN156960_c0_g1	0.000	0.000	0.000	0.000	0.000	0.000	3.119	0.000	0.000	0.000
TRINITY_DN156960_c0_g2	0.000	0.000	0.000	0.000	0.000	0.000	0.000	0.000	0.000	0.000
TRINITY_DN156961_c0_g1	0.000	0.000	0.000	0.000	0.000	0.000	0.000	0.000	0.000	0.857
TRINITY_DN156961_c1_g1	0.000	0.000	0.000	0.000	0.000	0.000	0.000	0.000	0.000	0.000
TRINITY_DN156961_c2_g1	0.000	0.000	0.000	0.000	0.775	1.370	0.000	0.000	0.000	0.953
TRINITY_DN156962_c0_g1	0.301	0.377	0.000	0.857	1.773	0.000	0.000	0.000	0.114	0.080
TRINITY_DN156962_c0_g2	0.000	0.000	0.000	0.000	0.000	0.000	0.000	0.000	1.320	0.000
TRINITY_DN156964_c0_g1	0.000	0.000	0.000	0.000	0.000	0.000	0.000	0.000	0.000	0.000
TRINITY_DN156964_c0_g3	0.000	0.000	0.000	0.000	0.000	0.000	0.000	0.000	0.000	0.000
TRINITY_DN156964_c1_g1	0.000	0.000	0.000	5.431	2.469	0.000	0.000	0.000	0.000	0.000
TRINITY_DN156965_c0_g1	0.000	0.000	6.760	0.000	0.000	0.000	0.000	0.000	0.000	0.000
TRINITY_DN156965_c1_g1	0.000	0.000	0.000	0.000	0.000	0.000	0.000	0.000	0.000	0.354
TRINITY_DN156965_c2_g1	0.000	0.000	0.000	0.000	0.000	0.000	0.000	0.000	0.000	1.100
TRINITY_DN156965_c3_g1	0.000	0.000	0.000	0.000	0.000	1.036	0.000	0.000	0.000	0.000
TRINITY_DN156965_c5_g1	4.680	0.000	6.395	3.420	3.810	0.000	16.739	4.650	3.504	7.606
TRINITY_DN156966_c0_g1	0.000	0.000	0.000	0.000	0.000	0.000	0.000	0.000	0.000	0.000
TRINITY_DN156966_c2_g1	0.000	0.000	0.000	0.000	0.000	0.000	0.000	0.000	0.000	0.000
TRINITY_DN156967_c1_g1	0.000	0.000	0.000	3.943	0.000	0.000	0.000	0.000	0.000	0.000
TRINITY_DN156967_c2_g2	0.000	0.000	0.000	0.000	0.000	0.000	0.000	0.000	0.000	0.000
TRINITY_DN156968_c0_g1	0.000	0.000	0.000	0.000	0.000	0.000	0.000	0.000	0.000	0.000
TRINITY_DN156969_c0_g1	0.000	0.000	0.000	0.000	0.290	0.000	0.000	0.000	0.000	0.000
TRINITY_DN15696_c0_g1	0.663	1.759	2.594	5.348	2.774	5.281	1.853	0.000	2.700	4.499
TRINITY_DN156971_c0_g1	0.491	1.297	0.000	0.743	0.813	0.718	0.000	1.012	0.000	0.400
TRINITY_DN156971_c0_g2	0.000	0.000	0.000	0.000	0.000	0.000	0.000	0.000	0.000	2.117
TRINITY_DN156971_c0_g3	0.000	0.000	0.000	0.000	0.000	0.000	0.000	0.000	0.363	0.000
TRINITY_DN156971_c1_g1	0.000	0.000	0.000	0.000	0.000	0.000	0.000	0.000	0.943	0.000
TRINITY_DN156971_c1_g2	0.000	0.000	0.000	0.000	0.000	0.000	0.000	0.000	0.000	0.000
TRINITY_DN156971_c2_g1	0.000	0.150	0.000	0.000	0.000	0.133	0.000	0.000	0.047	0.000
TRINITY_DN156971_c3_g1	0.219	0.180	0.000	0.470	0.511	0.159	0.866	0.000	0.278	0.578
TRINITY_DN156971_c3_g3	0.000	0.000	0.000	0.000	1.839	0.000	0.000	0.000	0.000	0.000
TRINITY_DN156972_c0_g2	1.191	2.676	0.000	0.000	0.000	1.749	1.149	0.000	0.881	0.000
TRINITY_DN156973_c0_g1	0.000	0.000	1.523	0.000	0.000	1.651	1.122	0.000	0.000	0.000
TRINITY_DN156973_c0_g2	4.144	0.000	0.000	0.000	0.000	0.000	0.000	0.000	0.000	0.000
TRINITY_DN156973_c1_g1	0.000	0.000	0.000	0.479	1.045	0.000	0.000	0.000	0.000	0.255
TRINITY_DN156974_c0_g1	0.000	0.000	0.000	0.000	1.437	0.000	0.000	0.000	0.000	0.000
TRINITY_DN156974_c2_g1	0.000	0.000	0.000	0.000	0.000	0.000	0.000	0.000	0.000	0.000
TRINITY_DN156974_c3_g1	0.000	0.000	0.000	0.000	0.000	0.000	0.000	0.000	0.000	0.000
TRINITY_DN156975_c0_g1	0.000	0.000	0.000	0.000	0.000	0.000	0.000	0.000	0.654	0.000
TRINITY_DN156975_c0_g2	0.000	0.000	0.000	0.000	0.000	0.000	0.000	0.000	0.000	0.000
TRINITY_DN156975_c1_g1	0.000	0.000	0.000	0.000	0.000	0.000	0.000	0.000	0.000	0.000
TRINITY_DN156978_c1_g1	0.000	0.000	0.000	0.000	0.000	0.000	0.000	0.000	0.000	0.000
TRINITY_DN15697_c0_g1	0.000	1.200	1.707	0.000	0.000	1.849	0.000	2.650	0.712	1.602
TRINITY_DN15697_c0_g2	0.000	0.000	0.000	1.403	0.000	0.000	0.933	1.942	0.921	2.308
TRINITY_DN156980_c0_g1	2.297	0.000	0.000	3.366	0.000	0.000	0.000	0.000	0.000	0.000
TRINITY_DN156981_c1_g1	0.000	0.000	0.000	0.000	0.000	0.000	0.000	0.000	0.000	0.000
TRINITY_DN156981_c2_g1	0.000	0.000	0.000	0.000	0.000	0.000	0.000	0.000	0.000	0.000
TRINITY_DN156981_c3_g1	0.000	0.000	0.000	0.000	0.000	0.000	0.000	0.000	0.000	0.000
TRINITY_DN156981_c4_g1	0.000	0.377	0.000	0.000	0.000	0.000	0.000	0.000	0.000	0.352
TRINITY_DN156982_c1_g1	0.000	0.000	0.000	0.000	0.000	0.000	0.928	0.000	0.000	0.383
TRINITY_DN156987_c2_g1	0.000	0.000	0.000	0.000	0.000	0.000	0.000	0.000	0.638	0.530
TRINITY_DN156989_c0_g1	0.000	0.000	2.731	0.000	0.000	0.000	0.000	0.000	0.000	0.000
TRINITY_DN156989_c3_g1	0.000	0.000	0.000	0.000	0.000	0.000	0.000	0.000	0.000	0.000
TRINITY_DN15698_c0_g1	1.298	1.841	2.328	0.656	1.434	2.853	0.813	5.111	3.170	6.976
TRINITY_DN15698_c0_g2	0.000	0.000	0.000	0.000	0.000	0.000	0.000	0.000	0.440	0.000
TRINITY_DN15698_c11_g1	0.000	0.000	0.000	0.000	0.000	0.000	0.000	0.000	0.000	0.000
TRINITY_DN15698_c1_g1	0.164	0.095	0.000	1.063	0.000	0.000	0.000	0.000	0.233	0.297
TRINITY_DN15698_c2_g1	0.000	0.000	0.000	0.000	0.000	0.000	0.000	0.000	0.000	0.000
TRINITY_DN15698_c3_g1	0.000	0.000	0.000	0.000	0.000	0.000	0.000	0.000	0.000	0.000
TRINITY_DN156990_c0_g1	0.000	0.000	0.000	0.000	0.000	0.000	0.000	0.000	0.000	1.438
TRINITY_DN156992_c0_g1	2.459	0.000	3.348	0.000	0.000	0.000	0.000	7.187	1.225	1.453
TRINITY_DN156993_c0_g1	0.458	0.401	0.000	0.000	0.000	0.000	0.000	0.000	0.000	0.186
TRINITY_DN156993_c0_g3	0.000	0.000	0.000	0.000	0.000	0.000	0.000	0.000	0.000	0.000
TRINITY_DN156993_c0_g4	0.377	0.000	0.000	0.000	0.000	0.550	0.000	0.000	0.187	0.000
TRINITY_DN156993_c0_g5	0.000	0.000	0.794	0.000	0.000	0.000	0.000	0.000	0.000	0.000
TRINITY_DN156994_c0_g1	0.000	0.000	0.000	0.000	0.000	0.000	0.000	0.000	0.446	0.155
TRINITY_DN156995_c0_g1	2.145	0.000	0.000	0.000	0.000	0.000	0.000	0.000	0.000	0.000
TRINITY_DN156996_c0_g1	0.000	0.000	0.000	0.000	0.000	0.000	0.000	0.000	0.000	0.000
TRINITY_DN156997_c0_g1	0.000	0.000	0.000	0.000	0.640	0.000	0.000	0.000	0.192	0.470
TRINITY_DN156997_c0_g2	0.000	0.000	0.000	0.000	0.000	0.000	0.000	0.000	0.000	0.000
TRINITY_DN156998_c0_g1	0.185	0.000	0.495	0.000	0.309	0.000	0.000	0.000	0.120	0.000
TRINITY_DN156999_c1_g1	0.000	0.000	0.000	0.000	0.000	0.000	0.000	0.000	0.000	0.000
TRINITY_DN15699_c0_g1	0.000	0.000	0.000	0.000	0.000	0.000	0.000	0.000	0.000	0.000
TRINITY_DN15699_c0_g2	0.000	0.000	0.000	0.000	0.000	0.000	0.000	0.000	0.000	0.000
TRINITY_DN15699_c3_g1	0.483	0.000	0.000	0.375	0.075	0.000	0.840	0.000	0.212	0.443
TRINITY_DN15699_c4_g1	0.000	0.000	0.000	0.000	0.000	0.000	0.000	0.000	0.000	0.000
TRINITY_DN1569_c0_g1	0.000	0.000	0.000	0.000	0.000	0.000	0.000	0.000	0.000	0.000
TRINITY_DN1569_c0_g2	0.000	0.000	0.000	0.000	0.000	0.000	0.000	0.000	0.000	0.000
TRINITY_DN1569_c0_g3	1.646	0.000	0.000	2.429	0.000	2.412	0.000	0.000	0.948	1.346
TRINITY_DN1569_c0_g4	1.603	0.000	0.000	2.370	0.000	0.000	1.637	3.245	0.000	0.000
TRINITY_DN1569_c2_g1	0.000	0.000	0.000	0.000	0.000	0.000	0.000	0.000	0.000	0.000
TRINITY_DN156_c0_g1	0.000	6.169	0.000	0.000	1.043	0.928	1.838	0.000	0.000	0.000
TRINITY_DN156_c0_g2	0.398	1.931	0.000	2.926	0.349	1.249	0.814	0.000	0.515	0.779
TRINITY_DN156_c1_g1	11.708	6.314	9.230	4.710	6.209	7.781	2.503	15.293	14.752	4.652
TRINITY_DN156_c35_g3	0.000	0.000	0.000	0.000	0.000	0.000	0.000	0.000	0.000	0.000
TRINITY_DN156_c38_g1	0.000	0.000	0.000	0.000	0.000	3.350	0.000	0.000	3.352	0.942
TRINITY_DN156_c6_g1	0.000	0.000	0.000	0.000	0.000	0.000	0.000	0.000	0.000	0.000
TRINITY_DN156_c77_g1	0.000	2.603	0.000	0.000	0.000	0.000	0.000	0.000	0.000	0.000
TRINITY_DN156_c77_g2	0.000	0.000	0.000	4.073	0.000	7.991	0.000	0.000	0.000	0.000
TRINITY_DN157000_c0_g1	0.000	0.000	0.000	0.000	0.000	0.000	0.000	0.000	0.000	0.000
TRINITY_DN157000_c1_g1	0.000	0.000	0.000	0.000	0.000	0.000	0.000	0.000	0.000	0.000
TRINITY_DN157001_c0_g1	0.477	0.000	0.000	0.000	0.000	0.000	0.000	0.000	0.236	0.194
TRINITY_DN157001_c0_g2	0.000	0.000	0.000	0.000	3.648	0.000	0.000	0.000	0.000	0.000
TRINITY_DN157003_c0_g1	0.000	0.000	0.000	0.000	0.000	0.000	0.000	0.000	0.000	1.243
TRINITY_DN157003_c0_g2	0.000	0.000	0.000	0.000	0.000	0.000	0.000	0.000	0.000	1.327
TRINITY_DN157003_c1_g1	0.000	0.000	0.000	0.000	0.000	0.000	0.000	0.000	0.936	0.000
TRINITY_DN157003_c1_g2	0.000	0.000	0.000	0.000	0.000	3.769	0.000	0.000	0.000	0.000
TRINITY_DN157004_c0_g1	0.000	0.000	1.580	0.000	0.000	0.000	0.000	0.000	0.000	0.000
TRINITY_DN157004_c0_g2	0.000	1.612	0.000	0.000	2.707	0.000	0.000	0.000	0.000	0.677
TRINITY_DN157005_c0_g1	0.592	1.594	0.000	0.894	0.000	1.525	2.178	0.000	0.389	1.071
TRINITY_DN157005_c0_g2	0.000	0.000	0.000	0.000	0.000	0.000	0.000	0.000	0.000	0.000
TRINITY_DN157005_c3_g1	0.000	0.000	0.000	0.000	0.000	3.350	0.000	0.000	0.000	1.884
TRINITY_DN157006_c0_g1	0.000	0.000	0.000	0.000	0.000	0.000	0.000	0.000	0.000	0.000
TRINITY_DN157006_c0_g2	0.000	0.000	0.000	0.000	0.000	0.000	0.000	0.000	0.000	0.000
TRINITY_DN157007_c0_g1	20.764	12.530	13.125	14.242	9.865	13.291	15.966	14.563	10.677	12.690
TRINITY_DN157007_c0_g2	0.743	5.837	0.965	3.978	1.224	3.048	0.173	7.364	13.686	5.707
TRINITY_DN157007_c2_g1	0.000	0.000	0.000	0.000	0.000	0.000	0.000	0.000	0.000	0.000
TRINITY_DN157007_c4_g1	0.000	0.000	0.000	0.000	0.000	2.399	0.000	0.000	0.000	0.000
TRINITY_DN157007_c6_g1	0.000	0.000	0.000	0.000	0.000	0.000	0.000	0.000	0.478	0.398
TRINITY_DN157008_c0_g1	0.000	0.000	0.000	0.000	0.000	0.000	0.000	0.000	0.263	0.000
TRINITY_DN157008_c1_g1	0.000	0.000	0.000	0.000	0.000	0.000	0.000	0.000	0.000	1.625
TRINITY_DN157008_c1_g2	0.000	0.000	0.000	0.000	0.000	0.000	0.000	0.000	0.000	0.000
TRINITY_DN157008_c2_g2	0.667	0.000	0.000	0.000	0.000	0.981	0.000	0.000	0.000	0.000
TRINITY_DN157008_c2_g3	0.000	0.000	0.000	0.000	0.000	0.000	0.000	0.000	0.000	0.000
TRINITY_DN157008_c3_g1	0.000	2.454	0.000	0.000	0.000	0.000	0.000	0.000	0.000	0.000
TRINITY_DN157008_c3_g2	0.209	0.000	0.280	0.000	0.000	0.000	0.188	0.000	0.738	0.288
TRINITY_DN157008_c3_g3	0.979	0.000	0.000	0.000	0.000	0.000	0.000	0.000	0.000	0.000
TRINITY_DN157008_c3_g6	0.000	0.000	0.000	0.000	0.000	0.000	0.000	0.000	0.000	0.000
TRINITY_DN157008_c4_g1	0.000	0.000	0.000	3.444	0.000	0.000	0.000	0.000	0.000	0.000
TRINITY_DN157008_c5_g1	0.000	0.000	0.000	0.000	0.000	0.000	0.000	0.000	0.000	0.818
TRINITY_DN157008_c6_g1	0.000	0.000	0.000	0.000	0.000	1.929	0.000	0.000	0.000	0.536
TRINITY_DN157009_c0_g1	0.443	0.372	0.297	0.340	0.000	0.645	0.000	0.000	0.112	0.090
TRINITY_DN157009_c1_g1	0.000	0.000	0.000	0.000	0.000	0.000	3.999	0.000	0.649	0.000
TRINITY_DN15700_c0_g1	8.004	7.089	8.193	10.801	7.174	7.681	13.907	0.000	7.932	11.102
TRINITY_DN157010_c0_g1	0.000	0.000	0.000	1.534	0.000	0.000	0.000	1.046	0.251	0.207
TRINITY_DN157010_c0_g2	0.000	0.000	0.000	0.000	0.000	0.000	0.000	0.000	0.000	0.000
TRINITY_DN157012_c0_g1	0.000	0.000	0.000	0.000	0.000	2.320	0.000	0.000	0.000	1.610
TRINITY_DN157012_c1_g1	0.000	2.737	0.000	0.000	0.000	0.000	0.000	2.006	0.000	0.000
TRINITY_DN157015_c0_g1	0.000	0.000	0.000	0.000	0.000	0.000	0.000	0.000	0.000	0.000
TRINITY_DN157015_c0_g2	0.507	0.785	0.412	0.000	0.000	0.447	0.000	1.256	0.000	0.374
TRINITY_DN157016_c0_g1	0.000	0.000	0.876	0.000	0.000	0.950	0.000	0.000	0.319	1.289
TRINITY_DN157017_c0_g1	0.000	0.000	0.000	0.000	0.000	0.000	0.000	0.000	0.000	0.000
TRINITY_DN157018_c0_g1	0.000	0.000	0.000	0.000	0.000	0.000	0.000	0.000	0.000	0.000
TRINITY_DN157018_c0_g2	0.000	1.997	0.000	3.045	0.000	0.000	0.000	0.000	0.000	0.000
TRINITY_DN157019_c0_g1	0.000	0.000	0.000	0.000	0.000	0.000	0.000	0.000	0.000	0.000
TRINITY_DN157019_c1_g1	0.000	0.000	0.000	0.000	0.000	0.000	0.000	0.000	0.000	0.000
TRINITY_DN157020_c2_g1	2.126	0.000	0.000	0.000	0.000	0.000	0.000	0.000	0.000	0.000
TRINITY_DN157021_c0_g1	0.000	0.000	0.000	0.000	0.000	0.000	0.000	0.000	0.000	0.548
TRINITY_DN157021_c2_g1	0.000	0.000	0.000	2.383	0.000	0.000	0.000	0.000	0.800	0.660
TRINITY_DN157022_c0_g1	0.000	1.487	0.000	0.000	0.000	0.000	0.000	0.000	0.000	0.659
TRINITY_DN157022_c1_g1	0.000	0.000	0.000	0.000	0.000	0.000	0.000	0.000	0.884	0.000
TRINITY_DN157022_c2_g1	0.000	0.000	0.000	0.000	0.000	0.000	0.000	0.000	0.000	0.000
TRINITY_DN157022_c2_g2	0.000	0.000	0.000	0.000	0.000	0.000	0.000	0.000	0.000	0.000
TRINITY_DN157022_c2_g4	0.000	0.000	0.000	0.000	0.000	0.000	0.000	0.000	0.000	0.000
TRINITY_DN157023_c0_g2	2.263	0.000	0.000	0.000	3.678	0.000	0.000	0.000	0.000	0.000
TRINITY_DN157023_c4_g1	0.000	0.000	0.000	0.000	0.000	0.000	0.000	0.000	0.929	0.000
TRINITY_DN157025_c0_g1	2.436	0.000	0.000	2.998	0.000	0.000	0.000	0.000	0.000	0.000
TRINITY_DN157025_c0_g2	0.000	0.000	0.000	0.000	0.000	1.132	0.000	0.000	0.000	0.000
TRINITY_DN157025_c2_g1	2.034	0.000	0.000	0.000	0.000	0.000	0.000	0.000	0.000	0.829
TRINITY_DN157025_c2_g3	0.000	0.000	0.000	0.000	0.000	0.000	0.000	0.000	0.000	0.000
TRINITY_DN157025_c5_g1	0.000	0.000	0.000	0.000	0.000	0.000	0.000	0.000	0.000	0.000
TRINITY_DN157027_c0_g1	0.000	0.000	0.000	0.000	0.000	0.000	0.000	0.000	0.000	0.000
TRINITY_DN157028_c0_g1	0.538	0.000	1.452	0.000	0.889	0.000	0.000	0.000	0.266	1.316
TRINITY_DN157028_c2_g1	0.000	0.000	6.696	0.000	0.000	0.000	0.000	0.000	0.000	0.000
TRINITY_DN157028_c2_g3	0.000	0.000	0.000	0.000	0.000	0.000	0.000	0.000	0.000	0.000
TRINITY_DN157028_c2_g4	1.353	0.000	0.000	0.000	0.000	0.000	0.000	0.000	0.000	0.000
TRINITY_DN15702_c0_g1	0.000	0.000	0.000	0.000	0.000	0.000	0.000	0.000	0.000	0.000
TRINITY_DN157030_c0_g1	0.000	0.881	0.000	0.000	1.539	0.000	0.000	1.942	0.000	0.000
TRINITY_DN157032_c0_g1	0.000	0.000	0.000	0.000	0.000	0.000	1.318	0.000	0.642	0.000
TRINITY_DN157033_c0_g2	0.000	0.000	0.000	0.000	0.000	0.000	0.000	0.000	0.226	0.185
TRINITY_DN157033_c1_g2	0.000	0.000	0.000	0.000	3.524	0.000	0.000	0.000	0.000	0.000
TRINITY_DN157033_c5_g1	0.000	0.000	0.000	0.931	0.000	0.000	0.837	0.000	0.000	0.324
TRINITY_DN157033_c6_g1	0.000	0.000	0.000	0.000	0.000	0.000	0.000	0.000	0.000	0.000
TRINITY_DN157033_c8_g1	0.000	0.000	0.000	0.000	0.000	0.000	0.000	0.000	0.000	0.000
TRINITY_DN157034_c0_g1	0.000	0.000	0.000	0.000	0.000	0.000	0.000	0.000	0.000	0.000
TRINITY_DN157034_c0_g3	1.284	0.902	0.735	1.414	1.534	0.399	0.722	0.929	0.932	1.080
TRINITY_DN157035_c0_g1	0.000	0.000	0.000	0.000	0.000	1.713	2.332	0.000	0.000	0.000
TRINITY_DN157036_c0_g1	0.000	0.000	0.000	0.000	0.000	0.000	0.000	0.000	0.000	0.000
TRINITY_DN157037_c0_g1	0.000	0.000	0.000	0.000	0.000	0.000	0.000	0.000	0.287	0.000
TRINITY_DN157038_c0_g1	0.000	0.000	0.000	0.000	0.000	0.000	0.000	0.000	0.540	0.000
TRINITY_DN157038_c0_g2	0.000	0.531	0.000	0.000	0.000	0.000	0.000	0.000	0.000	0.000
TRINITY_DN157038_c1_g1	0.000	0.000	0.000	0.000	0.000	0.000	0.000	0.000	0.000	0.000
TRINITY_DN157038_c3_g1	0.000	0.000	0.000	1.169	0.000	0.000	0.765	0.000	0.000	0.319
TRINITY_DN157039_c0_g1	0.000	0.000	0.000	0.000	2.844	0.000	0.000	0.000	0.000	0.000
TRINITY_DN15703_c0_g1	0.734	0.000	0.993	0.000	0.000	0.000	0.000	0.000	1.081	0.000
TRINITY_DN15703_c0_g2	0.000	0.000	0.000	0.000	0.000	0.000	0.000	0.000	0.000	0.754
TRINITY_DN15703_c0_g3	0.000	0.767	0.000	0.000	0.000	0.000	1.634	0.000	0.000	0.679
TRINITY_DN15703_c0_g4	0.000	0.000	0.000	0.000	0.000	0.000	0.000	0.000	0.000	0.000
TRINITY_DN157040_c0_g1	1.245	0.000	0.000	0.000	0.000	0.000	0.000	2.568	0.000	0.000
TRINITY_DN157041_c0_g1	0.329	0.000	0.441	0.501	0.000	0.000	0.000	0.000	0.164	0.267
TRINITY_DN157044_c0_g1	0.000	0.000	0.000	0.000	0.000	0.000	0.000	0.000	0.000	0.000
TRINITY_DN157046_c0_g1	0.000	0.000	0.000	0.000	0.000	0.000	0.000	0.000	0.000	0.000
TRINITY_DN157046_c0_g2	1.260	0.000	0.000	3.890	0.000	0.000	0.000	0.000	0.000	0.000
TRINITY_DN157048_c0_g1	0.000	0.000	0.000	0.000	0.000	0.000	0.000	0.000	0.000	0.000
TRINITY_DN157048_c0_g2	0.000	2.236	0.000	0.000	0.000	3.380	0.000	0.000	0.000	0.000
TRINITY_DN157048_c0_g3	0.000	0.000	0.000	0.000	0.000	0.000	0.000	0.000	0.000	0.000
TRINITY_DN157049_c0_g1	0.000	0.000	0.000	0.000	0.000	0.000	0.000	0.000	0.649	0.000
TRINITY_DN157049_c1_g1	1.290	0.000	3.530	0.000	0.000	0.000	1.311	0.000	0.000	0.000
TRINITY_DN157052_c11_g1	2.364	0.000	0.000	0.000	0.000	0.000	0.000	0.000	0.000	0.000
TRINITY_DN157052_c1_g1	0.000	0.000	0.000	0.000	0.000	0.000	0.000	0.000	0.000	0.000
TRINITY_DN157052_c2_g2	0.000	0.000	0.000	0.000	0.000	0.000	0.000	0.000	0.000	0.000
TRINITY_DN157052_c4_g1	0.000	0.000	0.000	0.000	0.000	0.000	0.000	0.000	0.000	0.000
TRINITY_DN157052_c5_g1	0.000	0.000	0.000	0.000	0.000	0.000	0.000	0.000	0.000	0.000
TRINITY_DN157052_c6_g1	2.034	0.000	0.000	0.000	0.000	0.000	0.000	0.000	0.000	0.000
TRINITY_DN157054_c0_g1	0.000	0.000	0.000	0.000	0.000	0.000	0.000	0.000	0.000	0.000
TRINITY_DN157054_c1_g1	0.000	0.000	0.000	0.000	0.000	0.000	0.000	0.000	0.000	0.000
TRINITY_DN157054_c1_g2	0.000	0.000	0.000	0.000	0.000	0.000	0.000	0.000	0.000	0.000
TRINITY_DN157055_c0_g1	60.928	46.710	35.368	62.982	60.415	48.566	62.734	63.182	88.458	50.620
TRINITY_DN157056_c0_g1	1.117	1.407	1.510	0.000	1.203	2.532	1.161	0.000	0.000	1.939
TRINITY_DN157056_c0_g2	0.000	0.000	0.000	2.188	0.000	0.000	0.000	4.259	0.000	2.679
TRINITY_DN157056_c1_g1	0.000	0.000	0.000	0.000	0.000	0.000	0.000	0.000	0.000	2.199
TRINITY_DN157056_c2_g1	0.000	0.000	0.000	0.000	0.000	0.000	0.000	0.000	0.000	0.000
TRINITY_DN157057_c0_g1	0.000	0.000	0.000	0.000	0.000	0.000	0.156	0.000	0.266	0.570
TRINITY_DN157057_c0_g2	0.000	0.000	0.000	0.000	0.000	0.000	0.000	0.000	0.352	0.000
TRINITY_DN157058_c0_g1	0.000	0.000	0.540	0.000	0.667	0.000	0.000	0.000	0.000	0.000
TRINITY_DN157059_c0_g1	0.000	0.000	0.000	0.000	0.000	0.000	0.000	0.000	0.000	0.000
TRINITY_DN15705_c0_g1	0.820	0.584	3.062	0.000	4.653	2.342	1.619	0.000	1.009	2.689
TRINITY_DN15705_c0_g2	0.000	0.000	0.000	0.000	0.000	0.707	0.000	0.000	0.000	0.000
TRINITY_DN157060_c1_g1	0.000	0.000	0.000	0.000	0.000	0.000	0.000	0.000	0.000	0.000
TRINITY_DN157061_c0_g1	0.000	0.000	0.000	0.000	1.627	0.000	0.918	0.000	0.000	0.812
TRINITY_DN157062_c1_g1	0.000	0.000	8.401	0.000	0.000	0.000	0.000	4.102	1.020	0.836
TRINITY_DN157062_c2_g1	0.000	0.000	0.000	0.000	0.000	1.378	0.000	0.000	0.912	0.482
TRINITY_DN157062_c2_g2	0.000	0.000	0.000	0.000	0.000	0.000	0.000	0.000	0.000	0.000
TRINITY_DN157062_c4_g1	0.196	0.403	0.263	0.151	0.000	0.142	0.086	0.398	0.100	0.319
TRINITY_DN157062_c5_g1	0.000	0.216	1.028	0.000	0.426	0.000	0.232	0.000	0.000	0.208
TRINITY_DN157062_c6_g1	0.000	0.000	0.000	0.000	0.000	0.000	0.000	0.000	0.000	0.000
TRINITY_DN157062_c7_g1	0.000	0.000	0.000	0.000	0.000	0.000	0.000	0.000	0.000	0.000
TRINITY_DN157065_c0_g1	0.000	0.000	0.000	0.000	0.000	0.000	0.000	0.000	0.000	0.000
TRINITY_DN157066_c0_g1	0.000	0.000	0.000	0.000	0.000	0.858	0.000	0.000	0.288	0.000
TRINITY_DN157068_c0_g1	0.000	0.189	0.153	0.000	0.192	0.166	0.768	0.233	0.116	0.158
TRINITY_DN157068_c0_g2	0.131	0.167	0.000	0.404	0.220	0.148	0.481	0.000	0.000	0.118
TRINITY_DN157069_c0_g1	0.000	2.578	0.000	0.000	0.000	0.000	0.000	0.000	0.000	1.111
TRINITY_DN15706_c0_g1	7.752	4.614	13.221	0.000	1.939	1.085	0.000	0.000	0.000	13.601
TRINITY_DN157070_c0_g1	0.332	0.000	0.892	0.000	0.552	0.484	0.000	0.000	0.166	0.000
TRINITY_DN157072_c0_g1	0.000	0.000	0.000	0.000	0.000	0.000	0.000	0.000	0.000	0.000
TRINITY_DN157073_c0_g1	0.736	0.000	0.000	0.000	0.000	1.085	0.000	0.000	0.000	0.000
TRINITY_DN157075_c0_g1	0.000	0.000	0.000	0.000	0.000	0.000	0.000	0.000	0.695	0.000
TRINITY_DN157076_c0_g1	0.000	0.696	0.000	0.000	0.000	0.000	0.000	0.000	0.000	0.311
TRINITY_DN157077_c0_g1	0.000	0.000	0.000	0.000	0.000	0.000	0.268	0.000	0.000	0.239
TRINITY_DN157078_c0_g1	0.399	0.000	0.000	0.000	0.000	0.000	0.000	0.000	0.198	0.487
TRINITY_DN157078_c0_g3	0.000	0.000	0.000	0.000	0.000	0.000	0.000	0.000	0.000	0.000
TRINITY_DN157078_c0_g4	0.000	0.000	0.794	0.000	0.000	0.000	0.000	0.000	0.000	0.000
TRINITY_DN157078_c0_g5	0.000	0.000	0.000	0.000	0.000	0.000	0.000	0.000	0.295	0.000
TRINITY_DN157078_c2_g1	0.411	0.000	0.000	0.000	0.000	0.000	0.000	0.000	0.000	0.000
TRINITY_DN157078_c3_g1	0.000	0.000	0.000	0.000	0.000	0.000	0.000	0.000	0.000	0.000
TRINITY_DN157078_c4_g1	0.000	1.622	0.000	0.000	0.000	0.000	0.000	0.000	0.830	2.725
TRINITY_DN157078_c5_g1	0.660	0.597	0.000	0.000	0.000	0.000	0.000	0.000	0.000	0.270
TRINITY_DN157079_c0_g1	0.000	1.932	0.000	0.000	0.000	0.000	0.000	0.000	0.000	0.000
TRINITY_DN157079_c2_g1	0.000	0.000	0.000	0.000	0.000	0.000	0.000	0.000	0.000	1.100
TRINITY_DN157079_c4_g1	0.000	0.000	0.000	0.000	0.000	2.235	0.000	0.000	0.751	0.000
TRINITY_DN15707_c0_g1	1.364	0.000	1.032	1.143	0.000	0.000	0.000	1.413	0.000	4.070
TRINITY_DN15707_c1_g1	2.569	3.922	3.112	0.000	0.000	4.806	1.014	5.019	2.115	3.080
TRINITY_DN157085_c0_g1	0.632	0.000	0.000	1.904	0.000	0.928	0.000	0.000	0.934	0.775
TRINITY_DN157087_c0_g1	0.000	0.000	0.000	0.000	0.000	0.000	0.000	0.000	0.000	1.049
TRINITY_DN157088_c0_g2	0.000	0.000	0.000	0.000	0.000	0.000	0.000	0.000	0.000	0.000
TRINITY_DN157089_c0_g1	0.000	0.000	0.000	0.000	0.000	0.000	0.000	0.000	0.000	0.000
TRINITY_DN15708_c1_g1	0.000	0.000	0.000	0.000	0.000	0.000	0.000	0.000	0.000	0.000
TRINITY_DN157090_c0_g1	0.000	0.000	0.000	0.000	0.000	1.030	0.000	0.000	0.352	0.430
TRINITY_DN157091_c0_g2	0.969	0.611	0.000	0.000	0.000	0.000	0.219	0.000	0.000	0.295
TRINITY_DN157091_c0_g3	1.968	1.904	0.000	2.910	0.000	0.000	0.000	0.000	0.979	0.642
TRINITY_DN157091_c0_g4	0.000	0.000	0.000	0.000	0.000	0.000	0.000	0.000	0.000	0.000
TRINITY_DN157091_c0_g5	0.000	0.000	0.000	0.000	0.000	0.000	0.000	0.741	0.000	0.588
TRINITY_DN157091_c1_g1	0.939	0.000	0.420	0.000	0.521	0.000	0.000	0.000	0.156	0.254
TRINITY_DN157092_c0_g1	0.000	1.873	0.000	0.000	0.000	0.000	0.000	0.000	1.929	2.374
TRINITY_DN157092_c0_g2	0.000	0.000	0.000	0.000	0.000	0.000	0.000	0.000	0.000	0.000
TRINITY_DN157094_c1_g1	0.000	0.000	2.609	2.823	0.000	0.000	0.000	0.000	0.000	0.779
TRINITY_DN157095_c1_g1	1.768	0.000	0.000	2.621	0.000	0.000	0.000	0.000	0.880	2.162
TRINITY_DN157095_c2_g1	0.000	2.380	0.000	3.649	0.000	0.000	2.541	0.000	1.594	0.000
TRINITY_DN157095_c4_g1	1.290	4.987	0.000	5.769	0.000	0.000	6.294	2.651	1.506	3.040
TRINITY_DN157096_c0_g1	0.000	0.000	0.000	0.000	0.000	0.000	0.000	0.000	0.000	1.185
TRINITY_DN157096_c2_g1	0.000	0.000	0.000	0.000	0.000	0.000	0.000	0.000	0.000	0.000
TRINITY_DN157097_c0_g1	0.000	0.000	0.000	0.000	0.000	0.000	0.000	0.000	0.000	0.000
TRINITY_DN157097_c0_g2	2.689	3.046	0.000	0.000	0.000	0.988	1.307	0.000	0.661	1.100
TRINITY_DN157097_c0_g4	0.000	0.000	0.000	0.000	0.000	0.000	0.000	0.000	0.000	0.000
TRINITY_DN157097_c0_g7	2.571	0.000	0.000	0.000	0.000	0.000	0.000	0.000	0.000	1.040
TRINITY_DN157097_c4_g1	0.000	0.000	0.000	0.000	0.000	0.000	0.000	0.000	0.000	2.117
TRINITY_DN157098_c1_g1	0.000	0.000	0.000	0.000	0.000	0.000	0.000	0.000	0.000	0.000
TRINITY_DN157099_c0_g1	0.000	0.000	0.642	0.000	0.000	0.000	0.000	0.000	0.000	0.000
TRINITY_DN157099_c1_g1	0.000	0.846	0.000	0.000	0.000	0.000	0.000	0.000	0.000	0.134
TRINITY_DN15709_c0_g1	2.778	2.961	3.403	3.860	2.876	4.512	0.872	0.000	2.597	0.252
TRINITY_DN15709_c0_g2	13.331	12.405	4.822	12.746	12.585	13.812	18.494	16.753	8.706	17.124
TRINITY_DN15709_c2_g1	0.000	0.000	0.000	0.000	0.000	0.000	0.000	0.000	0.000	0.000
TRINITY_DN1570_c0_g1	0.000	2.268	0.000	0.000	0.000	0.000	0.000	0.000	0.000	0.000
TRINITY_DN1570_c10_g1	0.000	0.000	0.000	0.000	0.000	0.000	0.000	0.000	0.000	0.000
TRINITY_DN1570_c11_g1	3.485	3.319	8.606	4.124	5.376	3.502	3.312	2.721	4.549	3.302
TRINITY_DN1570_c13_g1	0.000	0.000	0.000	0.000	0.000	0.000	0.000	4.234	0.000	0.000
TRINITY_DN1570_c14_g1	0.000	0.000	0.000	0.000	0.000	0.000	0.000	4.326	0.000	1.410
TRINITY_DN1570_c14_g2	0.000	1.297	5.483	3.974	0.000	0.000	0.000	5.485	2.644	0.549
TRINITY_DN1570_c14_g3	4.579	8.677	6.084	4.237	6.124	2.650	11.134	1.908	5.106	4.835
TRINITY_DN1570_c15_g1	0.000	0.000	0.000	0.000	0.000	0.000	0.000	0.000	0.000	0.000
TRINITY_DN1570_c16_g1	0.000	1.354	1.832	0.000	0.000	0.303	0.000	0.000	1.998	0.000
TRINITY_DN1570_c17_g1	0.596	0.797	0.000	0.000	2.263	1.997	0.000	0.939	0.000	0.000
TRINITY_DN1570_c1_g2	0.000	0.000	0.000	0.000	0.000	0.000	0.000	0.000	0.000	0.213
TRINITY_DN1570_c1_g4	0.052	0.000	0.862	0.000	0.000	0.000	0.000	0.000	0.000	0.522
TRINITY_DN1570_c2_g1	12.014	10.146	7.617	8.331	4.571	11.054	8.152	3.921	7.345	12.974
TRINITY_DN1570_c2_g2	0.000	0.000	0.000	0.000	0.000	0.000	0.000	0.000	0.000	0.000
TRINITY_DN1570_c36_g1	0.000	0.000	0.000	0.000	0.000	0.000	0.000	0.000	0.000	0.000
TRINITY_DN1570_c3_g1	2.721	2.509	5.987	0.000	0.000	3.390	0.000	0.000	4.901	3.579
TRINITY_DN1570_c49_g1	0.000	4.365	0.000	0.000	0.000	3.320	2.501	0.000	0.000	0.934
TRINITY_DN1570_c5_g1	0.000	0.000	0.000	0.000	0.000	0.000	0.000	0.000	0.000	0.000
TRINITY_DN1570_c62_g1	0.000	0.000	0.000	0.000	0.000	0.000	0.000	0.000	0.000	0.000
TRINITY_DN1570_c7_g1	15.380	20.177	15.093	18.309	14.335	20.620	24.225	28.312	27.815	18.547
TRINITY_DN157100_c0_g1	0.333	0.856	0.000	0.508	0.000	0.000	0.000	0.000	0.832	0.406
TRINITY_DN157100_c1_g1	0.000	0.000	0.000	0.000	4.722	0.000	0.000	0.000	0.000	1.774
TRINITY_DN157100_c2_g1	0.000	0.000	0.000	0.000	0.000	0.000	0.000	0.000	0.000	0.000
TRINITY_DN157102_c0_g1	0.000	2.355	0.000	0.000	0.000	0.000	0.000	0.000	0.432	0.000
TRINITY_DN157102_c1_g1	0.000	0.000	0.000	0.000	0.000	0.000	0.000	0.000	0.251	0.000
TRINITY_DN157102_c2_g1	0.000	0.000	0.000	0.000	0.000	0.000	0.000	0.000	0.000	1.338
TRINITY_DN157103_c0_g1	0.000	0.000	0.000	0.000	0.000	0.000	0.000	0.000	0.558	0.000
TRINITY_DN157103_c1_g1	0.000	0.000	0.000	0.000	0.000	0.000	0.000	0.000	0.000	0.000
TRINITY_DN157104_c0_g2	0.000	0.000	0.000	0.000	0.000	0.000	0.000	0.000	0.000	0.981
TRINITY_DN157106_c0_g1	0.000	1.485	2.091	0.000	0.000	0.000	1.560	0.000	0.000	0.000
TRINITY_DN157107_c0_g1	0.000	0.000	0.000	0.000	0.000	0.000	0.000	0.000	0.000	0.000
TRINITY_DN157107_c0_g2	0.000	0.000	0.000	0.000	0.000	0.000	0.000	0.000	0.000	0.958
TRINITY_DN157107_c4_g1	0.000	1.504	0.000	0.000	0.000	0.000	0.000	3.144	0.000	0.634
TRINITY_DN157109_c0_g1	0.393	0.000	0.000	0.000	0.000	0.000	0.366	1.218	0.290	0.000
TRINITY_DN15710_c0_g1	0.000	0.000	0.000	0.000	0.000	0.000	0.000	0.000	0.000	0.857
TRINITY_DN15710_c0_g2	0.000	0.000	0.000	0.000	0.000	0.000	0.983	0.000	1.179	0.808
TRINITY_DN157110_c0_g2	0.000	0.000	0.000	1.211	0.000	0.000	0.000	0.000	0.000	0.000
TRINITY_DN157110_c1_g1	0.430	0.000	0.578	0.652	0.000	0.000	0.403	0.000	0.000	0.000
TRINITY_DN157111_c0_g1	0.330	0.564	0.000	0.000	1.096	0.000	0.607	0.000	0.165	0.134
TRINITY_DN157111_c1_g1	0.000	0.000	0.000	0.000	0.000	0.000	0.000	0.000	0.000	0.000
TRINITY_DN157112_c0_g1	0.638	0.000	0.000	0.000	0.000	0.000	0.267	1.322	0.000	0.759
TRINITY_DN157112_c1_g1	0.000	0.000	0.000	0.000	0.000	0.000	0.000	0.000	0.896	0.000
TRINITY_DN157113_c0_g1	0.000	0.000	0.000	0.000	0.000	0.000	0.000	0.000	0.000	0.000
TRINITY_DN157113_c0_g2	0.000	0.000	0.000	0.000	0.000	0.000	0.000	0.000	0.000	0.957
TRINITY_DN157113_c0_g3	0.000	0.000	0.000	0.000	0.000	0.000	0.000	0.000	0.741	0.000
TRINITY_DN157114_c0_g1	0.603	0.129	0.214	0.000	0.432	0.125	0.301	0.523	0.175	0.245
TRINITY_DN157114_c0_g2	0.209	0.175	0.280	0.321	0.349	0.000	0.000	0.426	0.105	0.545
TRINITY_DN157114_c1_g1	0.000	1.823	0.000	0.000	0.000	0.000	0.000	0.000	0.000	0.000
TRINITY_DN157114_c2_g1	0.000	0.000	0.000	0.000	0.000	0.000	2.685	0.000	0.000	0.000
TRINITY_DN157114_c3_g1	0.000	0.000	0.000	0.000	0.000	0.000	0.000	0.000	0.000	0.000
TRINITY_DN157114_c7_g1	1.423	0.000	0.000	0.000	0.000	0.000	0.000	0.000	0.000	0.583
TRINITY_DN157115_c0_g2	0.000	0.000	0.000	3.506	0.000	0.000	0.000	0.000	0.000	0.000
TRINITY_DN157115_c0_g3	0.000	0.000	3.287	0.000	0.000	0.000	0.000	0.000	0.000	0.000
TRINITY_DN157116_c0_g1	0.000	0.000	0.000	0.000	0.000	0.000	0.000	0.000	0.000	0.000
TRINITY_DN157117_c0_g1	0.000	0.000	0.000	0.000	0.000	0.000	0.000	0.000	0.000	0.000
TRINITY_DN157117_c1_g1	0.391	1.796	0.000	1.200	1.306	0.853	0.000	0.000	0.395	1.350
TRINITY_DN157118_c0_g2	0.000	0.000	0.000	0.000	0.000	0.000	0.000	3.742	0.929	0.000
TRINITY_DN157118_c1_g1	0.000	0.000	0.000	0.000	0.000	0.000	0.000	0.000	0.000	0.000
TRINITY_DN157118_c1_g2	0.000	2.128	0.000	0.000	0.000	0.000	0.000	0.000	0.000	0.953
TRINITY_DN157118_c1_g3	0.000	0.000	0.000	7.073	0.000	0.000	0.000	0.000	1.214	0.000
TRINITY_DN157119_c0_g1	0.000	0.000	0.000	0.000	0.000	0.000	0.000	0.000	0.000	0.000
TRINITY_DN157119_c2_g1	1.656	1.612	0.000	0.000	0.000	0.000	0.000	0.000	0.824	0.677
TRINITY_DN15711_c0_g1	20.149	36.142	47.413	65.478	59.843	63.557	61.301	44.807	47.834	64.999
TRINITY_DN157120_c3_g1	0.000	0.000	0.000	0.000	0.000	0.000	0.000	0.000	0.000	0.000
TRINITY_DN157120_c3_g2	0.936	0.000	0.000	0.000	0.000	1.070	0.000	0.000	1.115	1.000
TRINITY_DN157120_c3_g3	0.915	0.452	0.000	1.840	0.000	0.590	0.486	0.000	0.000	0.000
TRINITY_DN157120_c4_g1	0.603	0.000	0.000	0.000	1.187	0.521	0.000	0.000	0.000	0.145
TRINITY_DN157120_c5_g1	1.149	0.000	0.671	0.000	0.000	0.000	0.000	0.000	0.000	0.405
TRINITY_DN157122_c0_g1	0.000	0.000	0.000	0.000	0.958	0.000	0.000	0.000	0.000	0.000
TRINITY_DN157124_c0_g1	2.319	0.000	0.000	0.000	3.778	0.000	0.000	0.000	1.157	0.942
TRINITY_DN157124_c1_g1	1.892	3.539	0.000	0.000	0.000	0.000	0.000	0.000	0.000	0.000
TRINITY_DN157124_c2_g1	0.000	0.000	0.000	0.000	0.000	0.000	0.000	0.000	0.000	0.000
TRINITY_DN157124_c4_g1	0.000	0.000	0.000	0.000	0.000	0.000	0.000	0.000	0.000	0.000
TRINITY_DN157124_c5_g1	0.000	0.000	0.000	0.000	0.000	0.000	0.000	0.000	0.000	0.975
TRINITY_DN157124_c6_g1	0.000	0.000	0.000	0.000	0.000	0.000	0.000	0.000	0.000	0.000
TRINITY_DN157124_c8_g1	0.000	0.000	0.000	0.000	0.000	0.000	0.000	0.000	1.093	0.000
TRINITY_DN157126_c1_g1	2.275	1.946	0.000	2.138	4.907	1.048	1.146	4.698	0.700	1.977
TRINITY_DN157127_c0_g1	2.364	0.000	0.000	0.000	0.000	0.000	0.000	0.000	0.000	0.000
TRINITY_DN157127_c1_g1	0.000	0.000	0.000	0.000	0.000	0.000	0.000	0.000	0.000	0.000
TRINITY_DN157127_c2_g1	0.000	0.000	12.197	0.000	0.000	0.000	2.500	0.000	0.000	0.991
TRINITY_DN157127_c3_g1	0.000	0.000	0.000	0.000	0.000	0.000	0.000	0.000	0.000	1.571
TRINITY_DN157127_c5_g1	1.192	0.000	0.000	0.000	0.000	3.542	0.000	0.000	0.000	0.979
TRINITY_DN157128_c0_g1	0.590	0.530	2.396	0.000	0.000	0.000	0.000	0.000	0.000	0.241
TRINITY_DN157129_c0_g1	0.000	0.000	0.000	0.000	0.000	6.151	0.000	0.000	1.056	0.864
TRINITY_DN15712_c0_g1	0.000	0.000	0.000	0.000	0.000	0.000	0.000	0.000	0.000	0.000
TRINITY_DN15712_c0_g2	0.000	0.000	0.000	0.000	0.000	0.000	0.762	0.000	0.000	1.465
TRINITY_DN157130_c2_g1	0.000	0.000	0.000	0.000	0.000	0.000	0.000	0.000	0.000	0.000
TRINITY_DN157131_c0_g1	0.000	0.000	0.000	0.000	0.000	0.000	0.000	0.000	0.000	0.829
TRINITY_DN157132_c0_g1	0.000	0.000	0.000	0.000	0.000	0.000	0.000	0.000	0.000	0.000
TRINITY_DN157133_c0_g1	0.000	2.274	0.000	0.000	0.000	0.000	0.000	0.000	0.000	0.000
TRINITY_DN157137_c0_g1	0.000	0.000	0.000	0.000	0.000	0.000	0.000	0.000	0.000	0.000
TRINITY_DN157139_c0_g2	0.000	0.000	0.229	0.263	0.286	0.249	0.000	0.000	0.259	0.139
TRINITY_DN15713_c0_g2	0.919	2.591	6.274	4.140	4.183	7.766	4.035	6.690	2.060	4.258
TRINITY_DN157140_c2_g1	0.000	0.000	0.000	0.000	0.000	0.000	0.000	0.000	0.000	0.000
TRINITY_DN157140_c3_g1	0.000	6.136	0.000	0.000	2.582	0.000	0.000	0.000	0.000	0.000
TRINITY_DN157141_c0_g1	0.000	1.082	0.000	0.000	0.000	0.000	0.000	0.000	0.558	0.762
TRINITY_DN157143_c0_g1	0.000	0.000	0.000	0.000	0.000	0.000	0.000	0.000	0.000	0.000
TRINITY_DN157143_c1_g1	0.000	0.000	0.000	0.000	0.000	0.000	0.000	0.000	0.000	0.000
TRINITY_DN157143_c2_g1	0.000	0.000	0.000	0.000	0.000	0.000	0.000	0.000	0.000	0.000
TRINITY_DN157144_c0_g1	0.000	0.000	0.000	0.000	0.000	0.000	0.000	0.000	0.000	0.000
TRINITY_DN157145_c0_g1	1.386	0.000	0.000	0.894	2.618	2.606	0.000	0.000	0.482	1.580
TRINITY_DN157146_c0_g1	0.000	0.000	0.000	0.000	0.000	0.000	0.000	0.000	0.000	0.000
TRINITY_DN157146_c0_g2	0.000	3.385	0.000	0.000	0.000	0.000	0.000	0.000	0.000	0.000
TRINITY_DN157146_c1_g1	10.959	3.903	0.000	0.000	10.098	0.000	0.000	0.000	2.188	0.000
TRINITY_DN157147_c0_g1	0.000	0.000	0.000	0.000	0.000	0.000	0.000	0.000	0.000	1.219
TRINITY_DN157147_c1_g1	0.000	0.000	0.000	0.000	0.000	0.000	0.000	0.000	0.000	0.326
TRINITY_DN157148_c0_g1	0.000	0.000	0.000	0.000	0.000	0.000	0.000	0.000	0.000	0.000
TRINITY_DN157148_c0_g2	0.000	0.000	1.271	0.000	0.000	0.000	0.000	0.000	0.458	0.383
TRINITY_DN157148_c1_g2	0.000	1.003	0.000	0.000	0.000	1.563	0.000	0.000	0.000	0.000
TRINITY_DN157148_c1_g3	0.000	0.000	0.000	0.000	0.000	0.000	0.000	0.000	0.000	0.562
TRINITY_DN157148_c1_g4	0.000	0.000	0.000	0.000	0.000	0.000	0.000	0.000	0.000	0.325
TRINITY_DN157148_c2_g1	0.000	0.000	0.000	0.000	0.000	0.000	0.000	0.000	0.000	0.000
TRINITY_DN157149_c0_g1	0.000	0.000	0.000	0.000	0.000	0.000	0.000	0.000	0.000	0.556
TRINITY_DN157149_c1_g1	0.000	0.000	0.000	0.000	0.000	0.000	1.837	0.000	0.000	0.000
TRINITY_DN15714_c0_g1	1.192	0.000	0.000	0.000	0.000	0.000	0.000	0.000	0.000	0.979
TRINITY_DN15714_c0_g2	0.000	0.000	2.205	0.000	0.000	2.367	6.597	0.000	4.001	3.299
TRINITY_DN15714_c16_g1	0.000	0.000	0.000	0.000	3.350	1.489	0.000	0.000	1.020	0.836
TRINITY_DN15714_c17_g1	0.000	0.000	0.000	0.000	0.000	0.000	0.000	0.000	0.419	0.000
TRINITY_DN15714_c17_g2	0.000	0.000	0.000	0.000	0.000	1.489	0.000	0.000	1.020	0.836
TRINITY_DN15714_c17_g4	0.000	0.000	0.000	0.000	0.000	0.000	0.000	0.000	0.619	0.000
TRINITY_DN15714_c19_g1	0.000	0.000	0.000	0.000	0.000	0.000	0.000	0.000	0.000	0.000
TRINITY_DN15714_c1_g1	0.000	0.047	0.234	0.090	0.000	0.084	0.000	0.000	0.000	0.000
TRINITY_DN15714_c1_g3	0.000	0.000	0.000	0.000	0.000	0.000	0.000	0.000	0.000	0.000
TRINITY_DN15714_c25_g1	0.000	0.000	0.000	0.000	0.000	3.736	0.000	0.000	1.296	0.000
TRINITY_DN15714_c2_g1	0.000	0.000	0.000	0.000	0.000	0.000	0.000	0.000	0.000	0.000
TRINITY_DN15714_c3_g1	4.217	3.947	14.609	18.280	6.365	15.064	10.763	5.250	1.481	4.414
TRINITY_DN15714_c5_g1	2.121	0.258	0.000	0.000	0.000	1.324	0.831	0.000	0.387	0.738
TRINITY_DN15714_c6_g1	0.000	0.000	0.000	0.000	0.000	0.000	0.000	0.000	0.887	0.000
TRINITY_DN15714_c9_g1	1.070	0.000	0.000	0.000	0.000	0.000	0.000	0.000	0.000	0.000
TRINITY_DN157150_c0_g1	0.000	0.000	0.000	0.000	0.000	0.000	0.000	0.000	0.000	0.000
TRINITY_DN157150_c0_g2	1.892	0.000	0.000	0.000	3.091	2.757	0.000	0.000	0.000	0.773
TRINITY_DN157150_c0_g3	0.000	0.000	0.000	0.000	0.000	0.000	1.917	0.000	0.000	0.000
TRINITY_DN157151_c0_g1	0.000	0.000	0.000	0.000	0.000	0.000	0.000	0.000	0.000	0.000
TRINITY_DN157151_c0_g2	0.000	0.000	0.000	0.000	0.000	0.000	0.000	0.000	0.000	0.804
TRINITY_DN157152_c0_g1	0.000	0.000	0.000	0.000	0.000	0.000	0.000	0.000	0.000	0.372
TRINITY_DN157152_c1_g1	0.876	0.495	0.639	0.000	0.000	0.000	0.393	0.446	0.220	0.115
TRINITY_DN157157_c0_g1	0.000	0.000	0.000	0.000	0.000	0.000	0.000	0.000	0.000	0.000
TRINITY_DN157158_c0_g1	0.000	0.000	0.000	0.000	0.000	1.594	0.000	0.000	0.529	0.000
TRINITY_DN157158_c1_g1	0.000	0.000	0.000	0.000	0.000	0.000	0.000	0.000	0.000	0.000
TRINITY_DN157159_c0_g1	0.000	0.000	0.345	0.000	0.000	0.000	2.836	1.051	0.259	0.209
TRINITY_DN15715_c0_g1	0.321	0.335	1.723	0.000	0.000	1.403	0.000	0.000	2.244	0.164
TRINITY_DN15715_c0_g2	0.000	1.180	0.000	6.913	0.000	0.000	0.000	0.000	0.000	1.112
TRINITY_DN15715_c0_g3	0.000	0.000	0.000	0.000	0.000	0.000	0.911	0.000	0.000	0.000
TRINITY_DN15715_c1_g1	0.499	0.000	0.000	0.000	0.000	0.000	0.000	0.000	0.247	0.000
TRINITY_DN15715_c2_g1	0.000	0.000	0.000	0.000	0.000	0.000	0.000	0.000	0.000	0.000
TRINITY_DN15715_c3_g1	0.000	0.000	0.000	0.000	0.000	0.000	0.000	0.000	0.000	0.000
TRINITY_DN157160_c0_g1	2.386	0.000	0.000	0.000	0.000	0.000	0.000	0.000	0.000	0.000
TRINITY_DN157160_c0_g2	0.000	0.000	0.000	0.000	0.000	0.000	0.000	0.000	0.000	0.000
TRINITY_DN157161_c0_g1	0.000	0.000	0.000	0.000	3.038	1.373	1.839	0.000	0.000	0.000
TRINITY_DN157163_c0_g1	0.000	0.000	0.000	0.000	0.000	0.000	0.000	0.000	0.000	0.000
TRINITY_DN157163_c0_g2	0.000	0.000	0.000	0.000	0.000	0.000	0.000	0.000	0.000	0.000
TRINITY_DN157164_c0_g1	0.000	0.000	0.000	0.000	0.000	0.000	0.000	0.000	0.000	0.000
TRINITY_DN157164_c0_g2	0.000	0.147	0.000	0.000	0.000	0.000	0.000	0.000	0.000	0.000
TRINITY_DN157165_c0_g1	0.000	0.000	0.000	8.145	0.000	0.000	0.000	0.000	0.000	1.121
TRINITY_DN157166_c0_g1	0.000	0.000	0.000	0.000	0.000	0.000	0.000	0.000	1.146	0.000
TRINITY_DN157166_c0_g2	0.000	0.000	0.000	0.000	0.000	0.000	0.000	0.000	0.000	0.000
TRINITY_DN157168_c0_g1	0.000	0.000	0.000	1.900	0.000	0.000	0.000	0.000	0.630	0.000
TRINITY_DN157169_c0_g1	0.000	0.702	0.000	0.000	0.000	0.000	0.000	0.000	0.000	0.000
TRINITY_DN15716_c0_g1	1.027	1.346	0.000	0.000	0.000	0.000	2.059	0.000	0.507	0.894
TRINITY_DN15716_c0_g2	0.771	0.000	0.000	0.000	0.000	1.136	0.000	0.000	0.000	0.670
TRINITY_DN157170_c0_g1	0.000	0.000	0.000	0.000	0.000	0.000	0.000	0.000	0.000	1.421
TRINITY_DN157171_c0_g1	0.000	0.000	0.000	0.000	0.000	0.000	0.000	0.000	0.000	0.000
TRINITY_DN157172_c0_g1	0.000	0.000	0.000	0.000	0.000	0.000	0.000	0.000	0.000	0.000
TRINITY_DN157172_c1_g1	0.000	0.000	0.000	0.000	0.000	0.000	0.000	0.000	0.000	0.000
TRINITY_DN157174_c0_g1	0.000	0.000	0.000	0.000	0.000	0.000	0.000	0.000	0.000	0.000
TRINITY_DN157175_c0_g2	0.000	0.000	0.000	0.000	0.000	0.000	0.000	3.126	0.000	0.000
TRINITY_DN157176_c0_g1	0.000	0.000	0.000	0.000	0.000	0.746	0.000	0.000	0.000	0.000
TRINITY_DN157176_c0_g2	0.000	0.000	0.000	0.000	0.000	0.000	0.000	0.000	1.296	1.049
TRINITY_DN157178_c0_g1	0.000	0.000	0.000	0.000	0.000	0.000	0.000	0.000	0.000	0.880
TRINITY_DN15717_c0_g1	0.000	0.000	0.000	0.000	0.000	0.000	0.000	0.000	0.000	0.000
TRINITY_DN15717_c0_g2	0.000	0.000	0.000	0.000	0.000	0.000	0.000	0.000	0.000	0.000
TRINITY_DN15717_c0_g3	0.000	0.000	0.000	0.000	0.000	0.000	0.000	0.000	0.726	3.621
TRINITY_DN15717_c0_g4	0.000	0.000	0.000	0.000	0.000	0.000	0.000	0.000	1.379	0.000
TRINITY_DN157180_c0_g1	0.000	1.908	0.000	1.617	0.000	0.000	0.000	0.000	0.000	0.286
TRINITY_DN157181_c0_g1	0.000	0.000	0.000	0.000	0.000	7.079	0.000	0.000	0.000	0.000
TRINITY_DN157181_c1_g2	0.000	0.000	0.000	0.000	0.000	0.000	0.000	0.000	0.000	1.129
TRINITY_DN157181_c2_g1	0.000	0.000	0.000	0.000	0.000	0.000	0.000	0.000	0.000	0.726
TRINITY_DN157181_c8_g1	0.000	0.000	0.000	0.000	0.000	0.000	0.000	0.000	0.000	0.000
TRINITY_DN157183_c0_g1	0.000	0.000	0.000	0.000	0.000	0.000	0.000	0.000	0.000	0.000
TRINITY_DN157183_c0_g2	0.000	0.000	0.000	0.000	0.000	0.000	0.000	0.000	0.682	0.000
TRINITY_DN157183_c1_g1	0.000	0.000	0.000	0.000	0.000	0.000	0.000	0.000	0.929	0.762
TRINITY_DN157183_c2_g1	0.290	0.000	0.000	0.000	0.000	0.000	0.000	0.000	0.290	0.588
TRINITY_DN157183_c2_g2	1.245	1.200	0.000	0.000	0.000	0.000	0.000	0.000	0.000	0.000
TRINITY_DN157183_c5_g1	0.000	2.118	0.000	0.000	1.820	0.000	0.000	0.000	1.093	0.000
TRINITY_DN157183_c6_g1	0.000	0.000	0.000	0.000	0.000	0.000	0.000	0.000	0.000	0.000
TRINITY_DN157183_c7_g1	0.000	0.000	0.000	0.000	0.000	0.000	0.000	0.000	0.000	2.873
TRINITY_DN157184_c0_g1	0.000	0.000	0.314	0.359	0.000	1.022	0.000	0.955	0.118	0.286
TRINITY_DN157186_c0_g1	0.215	0.000	0.000	0.000	0.717	0.313	0.000	0.876	0.108	0.295
TRINITY_DN157186_c1_g1	0.731	0.000	0.000	0.000	0.000	0.000	0.000	0.000	0.000	0.000
TRINITY_DN157186_c2_g1	0.000	0.000	0.000	0.000	0.000	0.000	0.000	0.000	0.000	0.000
TRINITY_DN157186_c3_g1	0.432	0.000	0.000	0.000	0.000	0.000	0.000	0.000	0.000	0.000
TRINITY_DN157186_c4_g1	0.000	0.000	0.000	0.000	0.000	0.000	0.496	0.000	0.000	0.216
TRINITY_DN157186_c5_g1	0.000	3.777	0.000	2.888	0.000	0.000	0.000	0.000	0.000	0.000
TRINITY_DN157187_c0_g1	0.000	0.134	0.000	0.000	0.000	0.000	0.000	0.000	0.000	0.000
TRINITY_DN157188_c0_g1	2.642	2.626	0.000	0.000	3.066	0.000	0.000	1.926	2.274	3.203
TRINITY_DN157188_c0_g2	0.000	0.000	0.654	0.000	0.804	0.000	0.000	0.000	0.000	0.000
TRINITY_DN157188_c0_g3	0.000	0.000	0.000	0.000	0.000	0.000	0.000	0.000	0.000	0.000
TRINITY_DN157188_c0_g4	2.625	1.271	1.790	0.000	0.000	0.000	0.000	2.694	2.598	3.556
TRINITY_DN157188_c1_g1	0.000	0.000	0.000	0.000	0.000	0.000	0.000	0.000	0.000	0.599
TRINITY_DN157188_c1_g2	0.000	0.000	0.000	0.000	0.000	0.000	0.000	0.000	0.000	0.000
TRINITY_DN157188_c3_g1	0.000	0.000	0.000	0.000	0.000	1.831	0.000	0.000	0.000	0.506
TRINITY_DN157188_c5_g1	0.000	0.000	0.000	0.000	0.000	0.000	0.000	0.000	0.200	0.327
TRINITY_DN157189_c0_g1	0.000	0.000	0.000	0.000	0.000	0.000	0.000	0.000	0.000	0.325
TRINITY_DN15718_c0_g1	0.000	0.000	1.286	0.000	2.157	0.000	0.634	0.000	0.000	0.820
TRINITY_DN15718_c0_g2	0.000	0.000	0.000	0.000	0.000	0.000	0.000	0.000	0.000	0.000
TRINITY_DN15718_c0_g3	0.791	0.000	0.000	1.187	0.000	1.169	1.555	0.000	0.400	0.000
TRINITY_DN15718_c0_g4	0.000	0.000	1.556	0.000	0.000	0.000	0.000	0.000	0.000	0.000
TRINITY_DN15718_c0_g5	0.000	0.000	0.000	0.000	0.000	0.000	0.000	0.000	0.000	1.174
TRINITY_DN157190_c0_g1	0.000	0.000	0.000	0.000	0.000	0.000	0.000	0.000	0.000	0.000
TRINITY_DN157190_c0_g3	0.000	0.000	0.000	0.000	0.000	0.000	0.000	0.000	0.000	0.000
TRINITY_DN157191_c0_g1	0.000	2.560	0.000	0.000	0.000	0.000	0.000	0.000	0.000	0.542
TRINITY_DN157191_c2_g1	0.000	0.000	0.000	0.000	0.000	0.000	0.000	0.000	0.000	0.000
TRINITY_DN157191_c3_g1	0.000	0.000	0.000	0.000	0.000	0.000	0.000	0.000	0.000	0.000
TRINITY_DN157193_c0_g1	0.000	0.000	0.000	1.260	0.000	0.000	0.000	0.000	0.000	0.000
TRINITY_DN157194_c0_g1	0.000	0.000	0.000	0.000	0.000	0.000	0.000	2.237	0.000	0.000
TRINITY_DN157194_c1_g1	0.000	3.356	0.000	0.000	0.000	0.000	0.000	0.000	1.260	0.604
TRINITY_DN157194_c1_g2	0.000	0.000	0.000	0.000	3.044	0.000	0.000	0.000	0.000	0.000
TRINITY_DN157194_c4_g1	0.000	0.000	0.000	0.000	0.000	0.000	0.000	0.000	0.000	0.000
TRINITY_DN157194_c5_g1	0.788	0.000	0.000	0.000	0.000	0.000	0.000	0.000	0.000	0.000
TRINITY_DN157194_c7_g1	0.000	0.000	0.000	0.000	0.000	0.000	0.000	0.000	0.000	0.000
TRINITY_DN157195_c0_g2	0.000	0.000	0.000	0.000	0.000	2.529	7.064	0.000	0.000	0.000
TRINITY_DN157196_c0_g1	0.000	0.546	0.000	0.000	1.004	0.892	0.000	1.258	0.299	0.496
TRINITY_DN157197_c0_g1	0.000	0.517	0.000	0.000	0.000	0.000	0.000	0.000	0.285	0.472
TRINITY_DN157197_c1_g1	0.931	0.000	0.000	0.000	0.000	0.000	0.000	0.000	0.917	1.441
TRINITY_DN157199_c0_g1	0.000	0.981	0.000	3.097	0.000	0.000	0.000	0.000	0.000	0.000
TRINITY_DN15719_c0_g1	0.000	0.000	0.000	0.000	0.000	0.000	0.000	0.000	0.000	0.000
TRINITY_DN15719_c0_g2	4.785	8.108	6.498	5.986	7.886	3.709	6.274	11.571	6.950	12.109
TRINITY_DN1571_c0_g2	2.661	0.297	1.247	1.455	1.988	1.994	0.760	0.521	2.474	3.222
TRINITY_DN1571_c0_g3	5.624	4.644	1.400	7.287	1.307	1.558	1.061	6.051	9.072	3.754
TRINITY_DN1571_c11_g1	5.369	4.086	6.171	6.989	5.472	3.264	4.559	1.209	2.913	3.088
TRINITY_DN1571_c13_g2	0.000	0.000	0.000	0.000	0.000	0.000	0.509	0.000	0.000	0.000
TRINITY_DN1571_c15_g1	0.737	0.634	0.990	4.482	0.000	1.075	0.683	0.755	1.266	3.181
TRINITY_DN1571_c16_g2	0.000	0.000	0.000	0.000	0.000	0.000	0.000	0.000	0.000	0.000
TRINITY_DN1571_c16_g3	0.179	0.000	0.000	0.143	0.000	0.000	0.127	0.000	0.108	0.000
TRINITY_DN1571_c16_g4	0.000	0.853	0.000	1.979	0.000	0.000	2.195	0.000	0.932	1.253
TRINITY_DN1571_c1_g1	4.513	5.108	5.364	1.952	3.021	3.017	1.322	0.000	4.194	4.556
TRINITY_DN1571_c22_g1	0.000	0.000	0.000	2.035	0.000	0.000	0.000	0.000	0.677	0.562
TRINITY_DN1571_c24_g1	0.000	0.000	0.000	0.000	0.000	0.000	0.000	0.000	0.000	0.000
TRINITY_DN1571_c24_g2	1.636	0.000	0.000	5.773	0.902	1.599	3.652	3.382	0.000	2.892
TRINITY_DN1571_c27_g1	0.000	0.000	0.000	0.000	0.000	0.000	0.000	0.000	0.000	0.000
TRINITY_DN1571_c2_g1	0.000	0.000	0.000	0.000	0.000	0.000	0.000	0.000	0.000	0.259
TRINITY_DN1571_c2_g2	0.000	0.000	0.000	0.000	0.000	0.000	0.000	0.000	0.936	0.642
TRINITY_DN1571_c33_g1	0.761	0.329	0.000	0.579	0.000	2.224	1.416	2.344	0.568	0.619
TRINITY_DN1571_c36_g1	2.669	0.000	0.000	0.000	0.000	0.000	0.000	0.000	0.000	0.000
TRINITY_DN1571_c4_g1	1.285	1.814	0.793	0.000	0.957	1.914	0.519	0.000	2.063	0.769
TRINITY_DN1571_c7_g1	0.000	0.000	0.000	0.000	0.000	0.000	0.000	0.000	0.000	0.000
TRINITY_DN157200_c0_g1	0.000	0.000	0.000	0.000	0.000	0.000	0.000	0.000	0.000	0.000
TRINITY_DN157200_c1_g1	0.000	0.000	0.000	0.000	0.000	0.000	0.000	0.000	0.000	0.177
TRINITY_DN157200_c2_g1	1.846	0.000	0.000	2.738	0.000	0.000	0.000	0.000	0.000	0.000
TRINITY_DN157200_c3_g1	0.000	0.000	0.000	0.000	0.000	0.000	0.000	0.000	0.000	0.000
TRINITY_DN157201_c0_g1	0.000	0.000	0.000	0.000	0.000	0.000	0.000	0.000	0.000	0.467
TRINITY_DN157205_c0_g1	0.000	0.000	0.000	0.000	0.000	0.000	0.000	0.000	0.000	0.000
TRINITY_DN157206_c0_g1	0.000	4.481	0.000	2.275	2.515	0.000	0.000	0.000	0.000	0.000
TRINITY_DN157206_c1_g1	0.000	0.000	0.000	3.444	0.000	0.000	0.000	0.000	0.000	0.958
TRINITY_DN157208_c0_g1	0.000	0.000	0.000	0.000	0.000	0.000	0.000	0.000	0.000	0.000
TRINITY_DN157208_c0_g2	0.000	0.000	0.000	0.000	0.000	0.000	0.000	0.000	0.000	0.000
TRINITY_DN157208_c1_g1	0.000	0.000	0.000	0.000	0.000	0.000	0.000	0.000	0.000	0.000
TRINITY_DN157208_c3_g1	0.000	0.000	0.000	0.000	0.000	0.000	0.000	0.000	1.282	0.000
TRINITY_DN157208_c4_g1	1.791	0.000	0.000	0.000	0.000	0.000	0.000	0.000	0.000	0.000
TRINITY_DN157209_c0_g2	0.000	1.546	0.000	0.000	0.000	0.000	0.000	0.000	0.000	0.235
TRINITY_DN15720_c0_g1	3.647	3.921	2.094	3.137	2.013	0.000	3.856	3.682	3.398	2.624
TRINITY_DN157210_c0_g1	0.000	0.000	0.000	0.000	0.000	0.000	0.000	0.000	0.000	0.000
TRINITY_DN157211_c1_g1	4.771	0.000	0.000	0.000	0.000	0.000	0.000	0.000	1.012	0.966
TRINITY_DN157211_c2_g1	0.000	8.473	0.000	3.222	0.000	0.000	0.000	0.000	0.000	0.000
TRINITY_DN157213_c0_g1	0.979	0.862	0.660	2.222	2.431	0.000	0.928	0.000	0.484	0.797
TRINITY_DN157214_c0_g1	0.000	0.000	0.000	0.000	0.000	0.000	0.000	0.000	0.000	0.000
TRINITY_DN157214_c0_g2	0.000	0.000	0.000	0.000	0.000	0.000	0.000	0.000	0.000	0.000
TRINITY_DN157214_c0_g3	0.687	1.871	0.000	0.000	0.000	0.000	0.000	0.000	0.000	1.123
TRINITY_DN157214_c0_g4	0.000	1.651	0.000	0.000	0.000	0.000	0.000	0.000	0.000	1.454
TRINITY_DN157214_c3_g1	0.000	0.000	0.000	0.000	0.000	0.000	0.000	0.000	0.000	0.000
TRINITY_DN157216_c0_g1	1.441	0.000	0.000	0.000	0.000	0.000	0.000	0.000	0.000	0.000
TRINITY_DN157217_c0_g1	0.000	0.000	0.000	0.000	0.000	0.000	0.000	0.000	0.000	1.069
TRINITY_DN157217_c0_g2	4.771	0.000	0.000	0.000	0.000	0.000	0.000	0.000	2.383	0.000
TRINITY_DN157217_c0_g3	0.000	0.000	0.000	0.000	0.000	0.000	0.000	0.000	0.000	0.000
TRINITY_DN157218_c0_g1	0.000	0.000	0.000	0.000	0.000	0.000	0.000	0.000	0.000	0.000
TRINITY_DN157219_c0_g1	0.000	0.000	0.000	0.000	0.000	0.000	1.672	0.000	0.000	0.000
TRINITY_DN15721_c0_g1	0.339	0.439	0.000	0.517	0.000	0.757	0.000	2.655	1.523	3.697
TRINITY_DN157220_c0_g1	0.000	0.000	0.000	0.000	0.000	0.000	0.000	0.000	0.000	0.000
TRINITY_DN157220_c1_g1	0.000	0.235	0.000	1.696	0.000	0.000	0.000	0.567	0.139	0.253
TRINITY_DN157220_c2_g1	0.000	0.000	0.000	0.000	0.000	0.000	0.000	0.000	0.000	0.000
TRINITY_DN157221_c0_g1	0.882	0.000	0.000	0.000	0.000	0.000	0.000	0.908	0.219	0.000
TRINITY_DN157223_c0_g1	0.000	0.000	0.000	0.000	0.000	0.000	0.000	0.000	0.000	0.000
TRINITY_DN157224_c0_g1	0.000	0.000	0.000	0.000	0.000	0.000	0.000	0.000	0.000	1.583
TRINITY_DN157225_c0_g1	0.000	0.000	0.000	0.000	0.000	0.000	0.000	0.000	0.000	0.000
TRINITY_DN157226_c0_g1	0.000	0.000	0.000	0.000	0.000	0.000	0.000	0.000	0.000	0.000
TRINITY_DN157228_c0_g1	0.000	0.000	0.000	0.000	0.000	0.000	0.000	0.000	0.677	1.687
TRINITY_DN15722_c0_g1	0.000	0.000	0.000	0.000	0.000	0.000	0.000	0.000	0.000	0.000
TRINITY_DN15722_c0_g2	0.000	0.000	0.000	0.606	0.000	0.000	0.743	0.000	0.000	0.533
TRINITY_DN15722_c1_g1	0.000	0.000	0.000	0.000	0.000	0.000	0.000	0.000	0.000	0.000
TRINITY_DN15722_c3_g1	0.000	0.000	0.000	0.000	0.000	0.000	0.000	0.000	0.000	0.000
TRINITY_DN15722_c4_g1	0.000	0.000	0.000	0.000	0.000	0.000	0.000	0.000	0.000	0.000
TRINITY_DN15722_c5_g1	0.000	0.000	0.000	0.000	0.000	0.000	0.000	0.000	0.000	0.000
TRINITY_DN157230_c0_g1	0.000	1.446	2.037	0.000	0.000	0.000	1.518	0.000	0.000	0.000
TRINITY_DN157231_c0_g1	1.245	0.000	0.000	0.000	0.000	0.000	0.000	0.000	0.000	0.000
TRINITY_DN157232_c0_g1	0.000	0.000	0.000	0.000	0.000	0.000	0.000	0.000	0.000	0.000
TRINITY_DN157232_c0_g3	0.000	0.000	2.609	2.823	6.230	0.000	0.000	0.000	0.950	2.338
TRINITY_DN157232_c1_g2	0.000	0.000	0.000	0.000	0.000	0.000	0.000	0.000	0.000	0.000
TRINITY_DN157232_c2_g1	0.000	0.000	0.000	0.000	0.000	0.000	0.000	0.000	0.000	0.000
TRINITY_DN157232_c4_g1	0.000	0.000	0.000	0.000	0.000	0.000	0.000	0.000	0.000	0.000
TRINITY_DN157232_c5_g1	1.008	0.000	0.000	0.000	0.000	0.000	0.000	0.000	0.000	0.000
TRINITY_DN157232_c6_g1	0.000	0.000	0.000	0.000	0.000	0.000	0.000	0.000	0.000	0.000
TRINITY_DN157233_c0_g1	0.000	0.000	0.000	0.000	0.000	0.000	0.000	0.000	0.000	0.000
TRINITY_DN157233_c0_g2	0.149	0.123	0.398	1.370	0.248	0.000	0.263	0.000	0.150	0.241
TRINITY_DN157233_c10_g1	0.000	0.000	0.000	0.000	0.000	0.000	0.000	0.000	0.000	0.662
TRINITY_DN157233_c1_g1	0.000	1.740	0.000	0.000	0.000	0.000	0.000	0.000	0.000	0.201
TRINITY_DN157233_c2_g1	0.000	0.000	0.000	0.000	0.000	0.000	0.000	0.000	0.239	0.000
TRINITY_DN157233_c2_g2	0.000	0.000	0.000	0.000	0.000	0.000	0.000	0.000	0.000	0.000
TRINITY_DN157233_c3_g1	0.000	0.000	0.000	0.000	0.000	0.000	0.000	1.666	0.000	0.330
TRINITY_DN157233_c4_g1	0.000	0.000	0.000	0.000	0.000	0.419	0.000	0.000	0.000	0.117
TRINITY_DN157233_c5_g1	0.000	0.000	0.000	0.000	0.000	0.000	0.000	0.000	0.000	0.626
TRINITY_DN157233_c7_g1	0.432	0.000	0.000	0.000	0.715	0.000	0.405	0.000	0.214	1.054
TRINITY_DN157234_c0_g1	0.501	0.443	0.000	0.000	0.000	0.000	0.000	0.000	0.000	0.204
TRINITY_DN157234_c0_g2	0.000	0.000	0.000	0.000	0.000	0.000	0.000	0.000	0.000	0.966
TRINITY_DN157235_c1_g1	1.690	0.000	0.000	0.000	0.000	0.000	0.000	6.859	0.842	1.672
TRINITY_DN157235_c2_g1	0.000	0.000	0.000	0.000	0.000	0.000	0.000	0.000	0.000	0.457
TRINITY_DN157235_c3_g1	0.000	0.986	0.000	0.000	0.000	0.000	0.000	0.000	0.000	0.425
TRINITY_DN157235_c4_g1	1.328	0.000	0.000	0.000	0.000	0.000	1.350	0.000	0.657	0.000
TRINITY_DN157235_c5_g1	0.000	0.000	4.998	0.000	0.000	1.360	0.000	0.000	0.000	0.753
TRINITY_DN157238_c0_g1	0.000	1.485	0.000	0.000	0.000	0.000	2.192	0.000	0.000	1.252
TRINITY_DN157239_c0_g1	0.000	0.000	0.000	0.000	0.000	0.000	0.000	0.000	0.000	0.660
TRINITY_DN15723_c0_g1	0.000	0.000	0.000	0.000	0.000	0.000	0.000	0.000	0.000	0.000
TRINITY_DN15723_c0_g3	0.000	0.000	0.000	0.000	0.000	0.000	0.000	0.000	0.000	0.000
TRINITY_DN157241_c0_g1	0.000	0.000	0.000	0.000	0.000	0.000	0.000	0.000	0.000	0.000
TRINITY_DN157242_c0_g1	0.000	2.395	0.000	0.000	0.000	0.000	0.000	0.000	0.000	0.000
TRINITY_DN157243_c0_g1	0.000	0.000	0.000	0.000	0.000	0.000	0.509	0.000	0.000	0.000
TRINITY_DN157244_c0_g1	0.000	0.000	2.037	0.000	0.000	0.000	0.000	0.000	0.000	0.610
TRINITY_DN157245_c0_g1	0.000	0.000	0.000	0.000	0.000	0.000	0.000	0.000	0.000	0.000
TRINITY_DN157245_c1_g1	0.000	0.000	0.000	0.000	0.000	0.000	0.000	0.000	0.000	0.717
TRINITY_DN157246_c0_g1	0.000	0.000	0.000	0.000	0.000	0.000	0.000	0.000	0.000	0.000
TRINITY_DN157248_c0_g1	0.000	0.000	0.000	0.000	0.000	0.000	0.000	0.000	0.000	0.000
TRINITY_DN157248_c1_g1	0.000	0.000	0.000	0.000	0.000	0.000	0.000	0.000	0.818	0.000
TRINITY_DN15724_c0_g1	0.907	0.000	0.000	0.000	0.000	0.000	0.000	0.000	0.000	0.746
TRINITY_DN15724_c1_g1	0.000	0.000	0.000	0.000	0.000	0.000	0.000	0.000	0.000	0.000
TRINITY_DN15724_c2_g1	0.000	0.000	0.000	0.000	0.000	0.000	0.000	0.000	0.000	0.000
TRINITY_DN15724_c4_g1	5.583	5.236	5.688	0.824	4.860	6.014	5.580	3.914	5.811	5.762
TRINITY_DN15724_c4_g2	0.000	0.000	0.000	0.000	0.000	0.000	0.000	0.422	0.000	0.000
TRINITY_DN15724_c4_g3	0.000	0.000	0.000	0.000	0.000	0.000	0.191	0.000	0.110	0.086
TRINITY_DN15724_c5_g1	0.231	0.000	0.000	0.000	0.000	0.336	0.000	0.000	0.116	0.000
TRINITY_DN15724_c6_g1	0.707	0.000	0.000	0.000	0.000	0.000	1.377	0.000	0.000	0.289
TRINITY_DN157250_c0_g1	0.000	0.000	0.000	0.000	0.000	0.000	0.000	4.932	1.246	3.032
TRINITY_DN157252_c0_g2	0.000	0.000	0.000	0.000	0.000	0.000	0.000	0.000	0.000	1.072
TRINITY_DN157253_c0_g2	0.000	0.000	0.000	1.202	0.000	0.000	0.000	0.000	0.000	0.000
TRINITY_DN157253_c1_g1	0.000	0.000	0.000	0.000	0.000	0.000	0.000	0.000	0.000	0.000
TRINITY_DN157254_c0_g1	0.000	0.000	0.000	1.724	1.896	3.426	0.000	0.000	0.570	0.474
TRINITY_DN157256_c0_g1	0.000	0.000	0.000	0.000	0.504	0.000	0.000	0.000	0.152	0.123
TRINITY_DN157257_c0_g1	0.000	0.000	0.000	0.000	0.000	0.000	0.000	0.000	0.393	0.000
TRINITY_DN157258_c0_g1	0.000	0.000	0.000	0.000	0.000	0.000	0.000	0.000	0.000	0.000
TRINITY_DN157258_c0_g2	0.000	0.000	0.000	0.000	0.000	0.000	0.000	0.000	0.000	0.000
TRINITY_DN157258_c1_g1	0.235	0.395	0.315	0.000	0.784	0.000	0.000	0.000	0.118	0.286
TRINITY_DN157258_c2_g1	0.000	0.000	0.000	0.000	0.000	0.000	0.000	0.000	0.000	0.000
TRINITY_DN157259_c0_g1	0.000	0.000	0.000	0.000	0.000	0.000	0.000	0.000	0.469	0.000
TRINITY_DN157259_c1_g1	0.000	0.000	0.000	0.000	0.000	0.000	0.000	0.000	0.000	0.000
TRINITY_DN157259_c2_g1	0.000	2.217	0.000	0.000	0.000	0.000	0.000	0.000	1.157	0.000
TRINITY_DN15725_c0_g1	3.449	3.377	2.944	6.605	3.335	10.979	6.506	4.391	4.673	1.925
TRINITY_DN15725_c1_g1	0.913	0.698	0.827	0.156	0.339	0.294	0.711	0.617	0.490	0.865
TRINITY_DN15725_c1_g2	0.913	0.693	0.937	0.629	0.670	0.418	0.597	0.616	0.439	0.691
TRINITY_DN15725_c1_g3	0.000	0.474	0.000	0.000	0.000	0.026	0.000	0.000	0.155	0.000
TRINITY_DN15725_c1_g4	0.324	0.672	0.867	1.244	1.352	0.235	0.719	0.987	0.108	0.789
TRINITY_DN157260_c0_g1	0.000	0.000	0.000	0.000	0.000	0.000	0.000	0.000	0.000	0.000
TRINITY_DN157260_c1_g1	0.000	0.000	0.000	0.000	0.000	0.000	0.000	0.000	0.000	0.000
TRINITY_DN157262_c0_g1	0.000	0.000	1.599	0.000	0.000	0.000	0.000	0.000	0.000	0.479
TRINITY_DN157262_c0_g2	0.000	0.000	2.941	1.608	1.764	1.594	0.000	6.674	0.000	0.440
TRINITY_DN157263_c0_g1	3.239	4.121	1.478	9.701	1.773	0.000	1.084	8.950	2.371	2.049
TRINITY_DN157263_c0_g2	0.000	0.000	0.000	0.000	0.000	0.000	0.000	0.000	0.000	0.000
TRINITY_DN157263_c0_g3	0.000	0.000	0.000	0.000	0.000	0.000	0.000	0.000	0.000	0.000
TRINITY_DN157263_c0_g4	3.143	1.993	7.161	7.856	5.163	0.000	1.051	9.290	4.133	7.731
TRINITY_DN157263_c0_g5	0.000	0.000	0.000	0.000	0.000	0.000	0.000	0.000	0.000	0.000
TRINITY_DN157264_c0_g1	0.000	0.000	0.000	0.000	0.000	0.000	0.000	0.000	0.258	0.210
TRINITY_DN157265_c0_g1	0.000	0.000	0.000	0.000	0.000	1.948	0.000	0.000	0.667	0.136
TRINITY_DN157265_c1_g1	0.000	0.000	0.000	0.000	0.000	0.000	0.000	0.000	0.000	0.000
TRINITY_DN157266_c0_g2	0.000	0.000	0.000	0.000	0.000	0.000	0.000	0.000	0.000	0.000
TRINITY_DN157267_c0_g1	0.510	0.000	0.000	0.000	0.000	0.000	0.000	0.000	0.000	0.000
TRINITY_DN157267_c0_g2	0.000	0.000	0.000	0.000	0.000	0.000	0.000	0.000	0.191	0.000
TRINITY_DN157267_c1_g1	0.000	2.534	0.000	0.000	0.000	0.000	0.000	0.000	0.510	0.000
TRINITY_DN157267_c2_g1	0.000	0.000	0.000	0.000	0.000	0.000	0.000	0.000	0.532	0.178
TRINITY_DN157267_c3_g1	0.000	0.000	0.000	0.000	1.857	1.678	0.000	0.000	0.000	0.464
TRINITY_DN157268_c0_g1	2.319	0.000	0.000	0.000	0.000	0.227	0.000	0.000	0.000	0.000
TRINITY_DN157268_c1_g1	0.000	0.000	0.000	0.000	0.000	0.000	0.000	5.301	0.000	0.000
TRINITY_DN15726_c0_g1	1.560	1.056	0.978	1.348	0.773	1.454	1.008	0.713	1.414	1.418
TRINITY_DN15726_c0_g2	0.189	0.000	0.000	0.000	0.000	0.000	0.000	0.000	0.000	0.614
TRINITY_DN15726_c1_g1	1.826	0.000	0.000	0.000	0.000	1.509	1.019	0.000	0.893	0.754
TRINITY_DN15726_c2_g1	0.961	0.000	0.000	0.000	0.000	0.000	0.876	0.000	0.640	0.000
TRINITY_DN15726_c4_g1	0.000	0.000	0.000	0.000	0.000	0.000	0.000	0.000	0.000	0.000
TRINITY_DN15726_c7_g1	0.000	3.646	0.000	0.000	0.000	0.000	0.000	0.000	0.000	0.000
TRINITY_DN157270_c0_g1	0.000	0.000	0.000	0.000	0.000	2.957	0.000	0.000	1.012	6.630
TRINITY_DN157271_c0_g1	0.000	0.000	0.000	0.000	0.000	0.000	0.000	0.000	0.000	0.000
TRINITY_DN157271_c0_g2	0.425	0.000	0.569	0.000	0.000	0.000	0.000	0.000	0.107	0.518
TRINITY_DN157272_c2_g1	0.237	0.000	0.000	0.000	0.000	0.478	0.214	0.000	0.000	0.096
TRINITY_DN157273_c0_g1	0.000	0.000	0.000	0.000	0.000	0.000	0.000	0.000	0.000	0.000
TRINITY_DN157275_c1_g1	0.000	0.000	0.000	0.000	0.000	0.000	0.000	0.000	0.000	0.791
TRINITY_DN157276_c0_g1	0.000	0.000	0.000	0.000	0.000	0.000	0.000	0.000	0.000	0.000
TRINITY_DN157276_c1_g1	0.000	0.000	0.000	0.000	0.000	0.000	0.000	0.000	1.225	0.000
TRINITY_DN157277_c0_g1	0.000	0.000	0.000	0.000	0.000	0.000	0.000	0.000	0.000	0.000
TRINITY_DN157278_c0_g2	0.000	0.000	0.000	0.000	0.000	0.000	0.000	0.000	0.000	0.000
TRINITY_DN157279_c0_g1	0.000	0.000	0.000	0.000	0.000	0.000	0.000	0.000	0.000	1.089
TRINITY_DN15727_c0_g1	2.162	0.000	0.000	3.170	0.000	2.461	4.422	0.000	4.157	1.372
TRINITY_DN15727_c0_g2	1.148	0.000	0.000	0.000	0.000	0.000	0.000	0.000	0.643	0.472
TRINITY_DN157280_c1_g1	0.000	0.000	0.000	0.000	0.000	0.000	0.000	0.000	0.000	0.492
TRINITY_DN157280_c1_g2	0.000	0.000	0.000	0.000	0.000	0.000	0.000	0.000	0.000	0.000
TRINITY_DN157280_c3_g1	0.000	0.000	0.000	0.000	0.000	0.000	0.000	0.000	0.654	0.000
TRINITY_DN157282_c0_g1	0.197	0.000	0.000	0.301	0.000	0.000	0.000	0.000	0.000	0.323
TRINITY_DN157282_c0_g2	0.000	0.429	0.000	2.882	2.557	0.000	0.000	0.000	0.000	0.134
TRINITY_DN157282_c1_g1	0.000	0.000	0.000	0.000	0.000	0.000	0.000	0.000	0.000	0.000
TRINITY_DN157284_c0_g2	0.000	0.000	0.000	0.000	0.000	0.000	0.000	0.000	0.000	1.810
TRINITY_DN157285_c0_g1	0.940	0.000	0.000	0.000	0.000	0.000	0.000	0.000	0.463	1.545
TRINITY_DN157286_c0_g1	0.000	0.000	0.000	0.000	0.000	0.000	0.000	0.000	0.000	0.000
TRINITY_DN157287_c0_g1	0.000	0.000	0.000	0.000	0.798	0.000	0.000	0.000	0.000	0.000
TRINITY_DN157287_c1_g1	0.496	0.000	0.000	0.000	0.000	0.000	0.000	1.023	0.245	0.606
TRINITY_DN157288_c0_g2	0.405	0.352	0.000	1.232	0.000	0.000	0.000	0.000	0.403	0.495
TRINITY_DN157289_c0_g1	0.000	0.000	0.000	0.000	0.000	0.000	0.000	0.000	0.000	0.148
TRINITY_DN157289_c0_g2	0.000	0.000	0.000	0.000	0.000	0.000	0.000	0.000	0.000	0.000
TRINITY_DN15728_c0_g1	0.596	0.715	0.000	0.899	0.985	0.000	0.769	0.426	0.984	1.217
TRINITY_DN15728_c1_g1	2.489	0.180	0.000	0.000	0.000	1.212	0.194	0.426	0.103	0.844
TRINITY_DN15728_c1_g2	0.000	0.000	0.000	0.000	0.000	0.000	0.000	0.000	0.000	0.370
TRINITY_DN15728_c7_g1	0.000	0.000	0.000	0.000	0.000	0.000	0.000	0.000	0.000	0.000
TRINITY_DN157292_c0_g1	0.000	1.200	0.000	0.000	0.000	0.000	0.000	0.000	0.616	1.025
TRINITY_DN157292_c0_g2	0.638	1.152	0.865	0.000	1.054	0.000	0.000	0.000	1.572	1.565
TRINITY_DN157292_c1_g1	0.634	0.000	0.000	0.000	0.000	0.000	0.615	0.000	0.312	0.000
TRINITY_DN157292_c2_g1	0.000	0.000	0.000	2.304	0.000	0.000	0.000	0.000	0.773	0.000
TRINITY_DN157294_c0_g1	0.000	0.000	0.000	0.000	0.000	0.000	0.000	0.000	0.000	0.000
TRINITY_DN157295_c3_g1	1.441	4.204	1.972	2.135	0.000	0.000	0.000	0.000	2.103	2.957
TRINITY_DN157296_c0_g1	0.000	0.000	0.000	0.000	0.000	0.000	0.000	0.000	0.000	0.000
TRINITY_DN157296_c0_g2	7.231	0.000	0.000	0.000	0.000	0.000	0.000	0.000	0.000	0.000
TRINITY_DN157296_c1_g1	0.000	0.000	0.000	0.000	0.000	0.000	0.000	0.000	0.000	0.621
TRINITY_DN157296_c3_g1	0.000	1.380	0.000	0.000	0.000	0.000	0.000	0.000	0.000	0.000
TRINITY_DN157297_c1_g1	0.000	0.000	0.000	0.000	0.000	0.000	0.000	0.000	0.000	0.492
TRINITY_DN157298_c0_g1	0.000	0.000	0.000	0.000	0.000	0.000	0.555	0.000	0.000	0.000
TRINITY_DN157298_c0_g2	0.000	0.675	0.000	0.000	0.000	0.000	0.168	0.000	0.000	0.000
TRINITY_DN157298_c0_g3	0.000	0.000	3.380	0.000	0.000	0.000	0.000	0.000	0.000	0.000
TRINITY_DN157298_c5_g1	0.000	0.000	0.000	0.000	0.000	0.000	0.000	0.000	0.408	0.341
TRINITY_DN157298_c6_g1	0.000	0.000	0.000	0.000	0.000	0.000	0.000	3.975	0.000	0.000
TRINITY_DN157298_c7_g1	0.000	0.000	0.000	0.000	0.000	0.000	0.000	0.000	0.000	0.769
TRINITY_DN157299_c0_g1	0.000	0.000	0.000	0.000	0.000	7.852	0.000	0.000	1.485	0.000
TRINITY_DN157299_c1_g1	0.000	0.000	0.000	0.000	0.000	2.513	0.000	0.000	0.000	0.000
TRINITY_DN15729_c0_g1	2.145	0.962	3.785	0.000	0.000	0.000	0.811	0.000	1.766	0.397
TRINITY_DN15729_c0_g3	1.346	1.993	2.052	4.482	1.635	0.609	1.947	1.136	2.156	1.737
TRINITY_DN1572_c0_g1	0.000	0.000	1.584	0.363	0.000	0.690	0.000	0.000	0.229	0.000
TRINITY_DN1572_c12_g1	0.000	0.000	0.000	0.000	0.000	0.000	0.000	0.000	0.000	0.000
TRINITY_DN1572_c14_g1	0.000	2.125	0.000	0.000	0.000	1.136	1.511	0.000	0.000	1.263
TRINITY_DN1572_c15_g1	0.000	0.000	0.000	0.000	0.000	0.000	0.000	0.000	0.000	0.000
TRINITY_DN1572_c16_g1	0.000	0.000	0.000	0.000	0.000	0.000	0.000	0.000	0.000	0.000
TRINITY_DN1572_c1_g1	0.000	0.000	0.000	0.000	4.356	0.000	0.000	0.000	1.203	0.000
TRINITY_DN1572_c1_g2	0.000	0.000	0.000	0.000	0.000	0.000	1.705	0.000	0.000	0.000
TRINITY_DN1572_c1_g3	0.411	0.000	0.553	0.000	0.000	0.000	0.384	0.000	0.613	0.000
TRINITY_DN1572_c2_g1	1.498	0.000	2.050	0.000	2.453	4.414	0.000	0.000	0.000	0.000
TRINITY_DN1572_c2_g2	0.243	0.205	0.686	1.118	0.406	0.464	0.440	0.497	0.703	0.791
TRINITY_DN1572_c2_g3	0.000	0.000	1.093	0.000	0.000	0.000	0.000	0.000	1.010	0.000
TRINITY_DN1572_c2_g4	1.131	0.000	0.000	0.000	0.000	0.000	0.000	2.349	0.558	0.587
TRINITY_DN1572_c2_g5	0.000	0.000	0.000	0.000	0.000	0.000	0.668	0.000	0.000	0.000
TRINITY_DN1572_c3_g1	0.000	1.103	2.097	0.000	0.000	0.000	0.000	4.700	0.000	0.733
TRINITY_DN1572_c4_g2	0.138	0.000	0.000	0.000	0.000	0.000	0.000	0.000	0.000	0.000
TRINITY_DN1572_c6_g1	0.337	0.420	0.644	1.448	0.038	0.000	0.905	0.986	0.000	0.100
TRINITY_DN1572_c7_g1	0.000	0.000	0.000	0.000	0.000	0.000	0.000	0.000	0.000	0.000
TRINITY_DN157301_c0_g1	0.000	0.000	0.000	0.000	0.000	0.000	0.000	0.000	0.000	0.000
TRINITY_DN157301_c1_g1	0.000	0.000	0.000	0.000	0.000	0.000	0.000	0.000	0.000	0.000
TRINITY_DN157302_c0_g1	0.000	0.000	0.000	0.000	0.000	0.000	0.000	0.000	0.000	0.000
TRINITY_DN157302_c1_g1	0.000	0.000	0.000	0.000	0.000	0.000	0.000	0.000	0.000	0.000
TRINITY_DN157302_c2_g1	0.000	0.000	0.000	0.000	0.000	0.000	0.000	0.000	0.000	0.000
TRINITY_DN157305_c0_g1	0.000	0.000	0.000	0.000	0.000	0.000	0.000	0.000	0.000	0.000
TRINITY_DN157307_c0_g1	0.000	1.313	0.000	0.000	0.000	0.000	0.000	0.000	0.000	0.556
TRINITY_DN157308_c0_g1	0.000	0.000	0.000	0.000	0.000	0.000	0.000	0.000	0.000	0.000
TRINITY_DN157309_c0_g1	0.000	0.000	1.705	0.000	0.000	0.000	0.000	0.000	0.000	0.000
TRINITY_DN15730_c0_g1	0.000	1.612	0.000	0.000	0.000	3.204	0.000	0.000	0.000	0.000
TRINITY_DN15730_c0_g2	0.000	0.000	0.000	0.000	0.000	0.000	0.000	0.000	0.836	0.686
TRINITY_DN157310_c0_g1	0.000	0.000	0.000	0.000	0.000	0.000	0.000	0.000	0.000	0.000
TRINITY_DN157312_c0_g1	0.000	0.000	0.000	0.000	0.000	0.000	0.000	0.000	0.000	0.000
TRINITY_DN157314_c0_g1	0.000	0.369	0.000	0.000	0.000	0.620	0.000	0.000	0.000	0.346
TRINITY_DN157316_c0_g1	0.000	0.000	0.000	0.000	0.000	0.000	0.000	0.000	0.000	0.000
TRINITY_DN157317_c0_g1	0.756	0.000	0.000	0.000	0.000	3.377	1.479	0.000	0.000	0.000
TRINITY_DN157317_c1_g1	0.000	0.000	0.000	0.000	0.000	0.000	0.000	0.000	0.000	0.000
TRINITY_DN157318_c0_g1	0.155	0.385	0.415	0.476	0.518	2.251	0.962	0.945	0.470	0.883
TRINITY_DN15731_c0_g1	0.000	0.000	0.000	0.000	0.000	0.000	0.000	0.000	1.300	0.333
TRINITY_DN15731_c0_g3	0.000	0.000	0.000	0.000	0.000	0.000	0.000	0.000	0.000	0.000
TRINITY_DN15731_c0_g4	0.000	0.000	0.000	0.000	1.984	0.000	0.000	0.000	1.786	0.691
TRINITY_DN15731_c1_g1	1.846	0.000	0.000	0.000	0.000	2.698	0.000	3.717	0.921	1.858
TRINITY_DN157320_c0_g1	0.000	0.000	0.000	0.000	0.000	0.000	0.000	0.000	0.000	0.744
TRINITY_DN157321_c0_g1	0.000	1.186	0.000	1.839	0.000	0.000	0.000	0.000	0.609	0.000
TRINITY_DN157322_c0_g1	0.000	0.000	0.000	0.000	0.000	0.000	1.253	0.000	0.000	0.000
TRINITY_DN157322_c1_g1	0.000	0.000	0.000	0.000	0.000	0.000	0.000	0.000	0.000	0.000
TRINITY_DN157322_c2_g1	0.000	0.000	0.000	0.000	0.000	0.000	0.000	0.000	0.000	0.229
TRINITY_DN157323_c0_g3	0.000	0.000	0.000	0.000	0.000	0.000	0.000	0.000	0.000	0.000
TRINITY_DN157323_c1_g1	0.000	0.000	0.000	0.000	0.000	0.000	0.000	0.000	0.000	0.261
TRINITY_DN157324_c1_g1	0.000	0.000	0.000	0.000	0.000	0.000	0.000	0.000	0.000	0.000
TRINITY_DN157325_c0_g1	1.875	0.000	0.000	0.000	0.000	0.000	0.000	0.000	0.936	0.000
TRINITY_DN157326_c0_g1	0.000	0.000	0.000	0.000	0.000	0.000	0.000	0.000	0.000	0.000
TRINITY_DN157328_c0_g1	0.000	0.000	0.000	0.000	0.000	0.000	0.000	0.000	0.943	0.000
TRINITY_DN157329_c0_g2	0.332	0.000	0.000	1.020	0.554	0.241	0.000	0.000	0.252	0.472
TRINITY_DN15732_c0_g1	0.000	0.000	0.000	0.000	0.000	0.000	0.000	0.546	0.000	0.217
TRINITY_DN15732_c1_g1	0.000	0.000	0.000	0.352	0.000	0.000	2.089	0.000	1.012	0.000
TRINITY_DN15732_c2_g1	1.791	0.000	0.000	0.000	0.598	0.000	0.000	0.000	0.000	0.146
TRINITY_DN15732_c4_g1	0.000	0.000	0.000	0.000	0.000	0.000	0.000	0.000	0.000	0.000
TRINITY_DN157331_c0_g1	0.000	0.000	0.000	0.000	0.000	0.000	0.000	0.000	0.280	0.000
TRINITY_DN157332_c0_g1	0.000	0.000	0.000	0.000	0.000	0.000	0.000	0.000	0.000	1.160
TRINITY_DN157334_c0_g1	0.821	0.232	0.000	0.000	0.000	0.000	0.249	0.000	0.412	0.556
TRINITY_DN157335_c0_g1	0.000	0.000	0.000	0.000	0.000	0.000	0.000	0.000	0.000	0.000
TRINITY_DN157335_c1_g1	0.000	0.000	0.000	0.000	0.000	0.000	0.000	0.000	0.000	0.000
TRINITY_DN157335_c2_g1	0.000	0.000	0.000	0.000	0.000	0.000	0.000	0.000	0.000	0.000
TRINITY_DN157336_c0_g1	0.000	0.000	0.000	0.000	1.907	0.804	0.000	0.000	0.000	0.000
TRINITY_DN157338_c0_g1	0.000	0.000	0.000	0.000	0.000	0.000	0.000	0.000	0.000	0.000
TRINITY_DN157339_c0_g1	0.000	0.000	0.000	0.000	0.000	0.000	0.000	0.000	0.393	0.329
TRINITY_DN15733_c0_g1	1.005	0.000	0.000	0.000	0.000	0.000	0.000	0.000	0.000	0.000
TRINITY_DN15733_c6_g1	0.000	0.000	0.000	0.000	0.000	0.000	0.000	0.000	0.000	0.000
TRINITY_DN157340_c0_g1	0.788	1.455	0.000	1.183	0.000	0.000	0.000	1.634	0.387	0.000
TRINITY_DN157340_c1_g1	0.000	0.000	0.711	0.797	0.000	0.000	0.000	0.000	0.260	0.859
TRINITY_DN157341_c0_g1	0.000	0.000	0.000	0.000	0.000	0.000	0.000	0.000	2.660	0.000
TRINITY_DN157342_c0_g1	0.876	0.000	0.000	0.000	0.000	0.000	0.000	0.000	0.000	0.000
TRINITY_DN157342_c0_g2	0.000	0.000	0.000	0.000	0.000	0.000	1.830	0.000	0.000	0.000
TRINITY_DN157343_c0_g1	0.000	0.000	0.000	0.000	0.000	0.000	0.000	0.000	0.000	0.000
TRINITY_DN157344_c0_g1	0.851	0.000	0.000	0.000	0.000	0.000	0.000	0.000	0.000	0.000
TRINITY_DN157346_c0_g1	0.000	1.267	0.000	0.000	0.000	0.000	0.000	0.000	0.000	0.855
TRINITY_DN157349_c0_g1	0.000	1.200	0.000	1.858	0.000	0.000	0.000	0.000	0.000	0.000
TRINITY_DN157349_c0_g2	0.820	0.000	0.000	0.000	0.000	0.000	0.000	0.000	0.000	0.673
TRINITY_DN15734_c0_g1	21.446	24.101	18.749	21.533	24.585	20.695	27.982	19.102	24.789	22.740
TRINITY_DN15734_c0_g3	0.795	0.000	0.000	0.000	0.000	3.206	0.142	1.197	1.203	0.353
TRINITY_DN15734_c3_g1	0.400	0.330	0.357	0.000	0.000	0.968	0.471	0.813	0.334	0.813
TRINITY_DN157350_c0_g1	1.263	0.000	0.000	0.000	0.000	0.000	0.000	0.000	0.000	0.775
TRINITY_DN157352_c0_g2	0.000	0.000	0.000	0.000	0.000	0.000	3.483	0.000	0.000	1.391
TRINITY_DN157353_c0_g1	0.891	0.000	0.000	0.000	0.000	0.000	0.000	0.000	0.000	0.000
TRINITY_DN157355_c1_g1	0.000	0.000	0.000	0.000	0.000	0.000	0.000	0.000	0.000	0.000
TRINITY_DN157356_c0_g1	0.000	1.696	0.000	0.504	0.000	0.000	0.304	0.000	0.165	0.268
TRINITY_DN157356_c1_g1	0.000	0.000	0.000	0.000	0.000	0.000	0.000	0.000	0.000	0.000
TRINITY_DN157357_c0_g1	0.000	0.000	0.000	0.000	0.000	0.000	0.000	0.000	0.000	0.000
TRINITY_DN157358_c0_g1	0.000	0.000	0.000	0.000	0.000	0.000	0.000	0.000	0.000	0.595
TRINITY_DN157359_c0_g1	0.000	0.000	0.000	0.000	0.000	0.000	0.000	0.000	0.000	0.000
TRINITY_DN15735_c0_g1	0.000	0.000	0.000	0.000	0.000	0.000	0.651	0.000	0.297	0.000
TRINITY_DN15735_c0_g2	0.000	0.000	0.000	0.000	0.000	0.000	0.000	0.000	0.000	0.000
TRINITY_DN157360_c0_g1	0.000	0.000	0.000	0.000	0.000	0.000	0.000	0.000	0.000	0.000
TRINITY_DN157361_c0_g1	0.000	0.000	0.000	0.000	0.000	0.000	0.000	0.000	0.000	0.000
TRINITY_DN157362_c0_g1	0.000	0.000	0.000	0.000	0.000	0.000	0.000	0.000	0.000	0.000
TRINITY_DN157363_c0_g1	0.000	0.000	0.000	0.000	1.314	0.000	0.000	0.000	0.000	0.665
TRINITY_DN157363_c1_g1	0.000	0.000	0.000	0.000	0.000	0.000	0.000	0.000	0.000	0.000
TRINITY_DN157365_c0_g1	0.000	0.000	0.000	0.000	0.000	0.000	0.000	0.000	0.000	0.000
TRINITY_DN157365_c1_g1	0.000	0.000	0.000	0.000	0.000	0.000	0.000	0.000	0.778	0.000
TRINITY_DN157365_c1_g2	0.000	0.000	0.000	0.000	0.000	0.000	0.000	0.000	0.000	0.000
TRINITY_DN157365_c5_g1	0.000	0.000	0.000	0.000	0.000	0.000	0.000	0.000	0.000	0.000
TRINITY_DN157366_c0_g1	0.000	2.294	0.000	0.000	0.000	0.000	12.277	0.000	0.000	0.975
TRINITY_DN157368_c0_g1	0.000	0.000	0.000	3.146	0.000	0.000	0.000	0.000	0.000	0.000
TRINITY_DN15736_c0_g1	0.000	0.000	0.734	0.000	0.000	0.000	0.000	0.000	0.000	0.692
TRINITY_DN15736_c0_g2	0.000	1.368	0.000	0.000	0.000	0.000	0.000	0.000	0.000	0.000
TRINITY_DN15736_c1_g1	1.624	0.000	4.442	0.000	0.000	0.000	0.000	3.291	0.487	2.286
TRINITY_DN15736_c3_g1	0.000	0.000	0.000	0.000	0.000	0.000	0.000	0.000	0.000	0.791
TRINITY_DN15736_c4_g1	0.000	0.000	0.000	0.000	0.000	0.000	0.000	0.000	0.458	3.268
TRINITY_DN157370_c0_g1	0.000	0.000	0.000	0.000	0.000	0.000	0.881	0.000	0.000	0.000
TRINITY_DN157370_c1_g2	0.000	0.000	1.606	0.000	0.000	0.000	0.000	0.000	0.579	0.964
TRINITY_DN157370_c3_g1	0.000	0.000	0.000	0.000	0.000	0.000	0.000	0.000	0.000	0.000
TRINITY_DN157372_c0_g1	0.000	0.000	0.000	0.000	0.000	0.000	0.000	0.000	0.000	0.000
TRINITY_DN157373_c0_g1	2.642	0.000	0.000	0.000	0.000	0.000	0.000	0.000	1.093	2.137
TRINITY_DN157376_c0_g1	0.000	0.000	0.000	0.000	0.000	0.000	0.000	0.000	0.000	0.000
TRINITY_DN157378_c0_g1	0.000	0.000	0.000	0.000	0.000	0.000	0.000	0.000	0.000	0.000
TRINITY_DN157379_c0_g2	0.000	0.000	0.000	0.000	0.000	0.000	0.000	0.000	0.000	0.000
TRINITY_DN157380_c0_g1	0.000	0.000	0.000	0.000	0.000	0.000	0.000	0.000	0.000	0.000
TRINITY_DN157380_c1_g1	0.000	0.000	0.000	0.000	0.000	0.000	0.000	0.000	0.000	0.000
TRINITY_DN157380_c2_g1	0.000	0.000	0.000	2.429	0.000	0.000	0.000	0.000	0.000	0.000
TRINITY_DN157381_c0_g1	0.000	0.000	0.000	0.000	0.000	0.000	0.000	0.000	0.000	0.000
TRINITY_DN157382_c0_g1	0.000	0.000	0.000	0.000	0.000	0.000	0.000	0.000	0.000	0.000
TRINITY_DN157383_c0_g1	0.000	0.044	0.000	0.000	0.000	0.095	0.258	0.000	0.000	0.236
TRINITY_DN157384_c0_g1	0.000	0.000	0.000	0.000	0.000	0.000	0.000	0.000	0.000	0.444
TRINITY_DN157385_c0_g2	1.053	0.000	0.000	0.000	0.000	0.000	0.000	0.000	0.000	0.000
TRINITY_DN157385_c0_g3	0.550	0.000	0.743	0.000	0.000	0.000	0.000	0.000	0.000	0.449
TRINITY_DN157385_c1_g1	0.000	1.972	0.000	0.000	0.000	0.000	1.040	0.000	1.023	0.850
TRINITY_DN157386_c0_g1	0.000	0.000	0.000	0.000	0.000	2.383	0.000	0.000	0.000	0.000
TRINITY_DN157387_c0_g1	0.000	0.000	0.000	0.000	0.000	0.000	0.000	0.000	0.000	0.785
TRINITY_DN157387_c1_g1	0.000	0.000	0.000	0.000	0.000	0.000	0.000	0.000	2.040	0.836
TRINITY_DN157387_c3_g1	0.000	0.000	0.000	0.000	0.000	0.000	0.000	0.000	0.000	0.000
TRINITY_DN157389_c0_g1	0.000	0.000	0.000	0.000	0.000	0.000	0.000	0.000	0.000	0.000
TRINITY_DN15738_c0_g1	0.000	0.000	3.358	1.830	0.000	0.000	0.000	0.000	0.000	0.000
TRINITY_DN15738_c1_g1	1.037	0.000	1.364	0.000	1.642	0.000	0.000	0.000	0.000	0.000
TRINITY_DN15738_c2_g1	0.743	0.000	0.000	0.000	0.000	0.000	0.000	0.000	0.847	0.000
TRINITY_DN157390_c0_g1	0.000	1.538	0.000	0.000	0.000	0.000	0.472	0.000	0.000	0.106
TRINITY_DN157390_c0_g2	0.000	0.000	0.000	0.000	0.000	0.000	0.000	0.000	1.355	0.000
TRINITY_DN157390_c1_g1	0.000	0.000	0.000	0.000	0.000	0.000	0.000	0.000	0.000	0.000
TRINITY_DN157392_c0_g1	0.000	0.000	0.000	0.000	0.000	0.000	0.000	0.000	0.422	0.000
TRINITY_DN157392_c0_g2	0.000	0.000	0.000	0.000	0.000	0.000	0.000	0.000	0.000	0.000
TRINITY_DN157393_c0_g1	0.323	0.000	0.000	0.000	0.538	0.000	0.000	0.000	0.000	0.000
TRINITY_DN157394_c0_g1	0.000	1.467	0.000	0.000	0.000	0.000	0.000	0.000	0.000	0.326
TRINITY_DN157395_c0_g1	0.000	0.000	0.000	0.000	1.526	0.000	0.000	0.000	0.000	0.000
TRINITY_DN157395_c1_g1	0.000	0.000	0.000	0.000	0.000	0.000	0.000	0.000	0.000	0.000
TRINITY_DN157396_c0_g1	0.000	0.000	0.000	0.000	0.000	0.333	0.215	0.000	0.000	0.185
TRINITY_DN157399_c0_g1	0.000	0.000	0.000	0.000	0.000	0.000	0.000	0.000	0.000	0.000
TRINITY_DN15739_c0_g1	3.139	1.582	0.000	2.357	0.000	2.123	2.313	2.470	1.669	1.786
TRINITY_DN15739_c0_g2	0.000	0.000	0.000	0.000	0.000	0.000	0.000	0.000	0.000	0.000
TRINITY_DN1573_c0_g1	2.426	3.301	3.454	4.704	2.828	3.602	3.236	2.951	3.068	3.737
TRINITY_DN1573_c10_g1	0.000	0.000	0.000	0.000	8.010	0.000	0.000	0.000	1.236	0.000
TRINITY_DN1573_c11_g1	0.000	0.000	0.000	0.229	0.000	0.000	0.000	0.000	0.000	0.242
TRINITY_DN1573_c1_g1	0.000	0.000	0.000	0.000	0.000	0.000	0.000	0.000	0.000	0.899
TRINITY_DN1573_c2_g1	0.000	0.000	0.000	0.000	0.000	0.000	0.000	0.000	0.000	0.000
TRINITY_DN1573_c8_g1	0.000	0.544	0.000	0.000	0.000	0.000	0.000	0.000	0.000	0.000
TRINITY_DN1573_c9_g1	0.000	0.000	0.000	1.300	0.000	0.000	0.000	0.000	0.000	0.000
TRINITY_DN157402_c1_g1	0.000	0.000	0.000	0.000	0.000	0.000	2.142	8.342	0.000	0.000
TRINITY_DN157403_c0_g1	0.000	0.000	0.000	0.000	0.000	0.000	0.000	0.000	0.000	4.432
TRINITY_DN157406_c0_g1	0.000	0.000	0.000	0.000	0.000	0.000	0.000	0.000	0.000	2.200
TRINITY_DN157408_c0_g1	0.000	0.000	0.000	0.000	0.000	0.000	0.000	0.000	0.000	0.000
TRINITY_DN15740_c0_g1	8.997	7.185	9.285	7.478	8.760	8.716	7.528	8.542	9.928	7.001
TRINITY_DN15740_c1_g2	0.000	0.000	0.000	0.549	0.000	0.527	0.000	0.000	0.337	0.445
TRINITY_DN15740_c1_g3	0.000	0.000	0.000	0.000	0.427	0.000	0.000	0.523	0.257	0.312
TRINITY_DN15740_c2_g1	0.000	0.000	0.000	0.000	0.000	0.000	0.000	0.000	0.860	0.000
TRINITY_DN15740_c2_g2	0.000	0.000	0.000	0.000	0.000	0.000	0.000	0.000	0.000	0.000
TRINITY_DN157410_c1_g1	0.000	0.000	0.000	0.000	0.000	0.000	0.000	0.000	0.000	0.000
TRINITY_DN157411_c0_g1	0.000	0.000	0.000	0.000	0.000	0.000	0.000	0.000	0.000	0.000
TRINITY_DN157413_c1_g1	0.000	0.000	0.000	0.000	0.000	0.000	1.656	0.000	0.000	0.000
TRINITY_DN157413_c2_g1	0.000	0.000	0.000	0.000	0.000	0.000	1.508	0.000	0.000	0.000
TRINITY_DN157415_c0_g1	0.000	0.000	0.000	0.000	1.290	0.000	0.000	0.000	0.000	0.000
TRINITY_DN157416_c1_g1	0.000	0.000	0.000	1.137	0.000	0.000	0.347	0.000	0.372	0.607
TRINITY_DN157418_c1_g1	0.000	0.000	0.000	0.000	0.000	0.000	0.000	0.000	0.612	1.335
TRINITY_DN157418_c2_g1	0.000	0.000	0.000	0.000	0.000	0.000	0.000	0.000	0.000	0.000
TRINITY_DN157418_c4_g1	0.000	0.000	0.000	0.000	0.000	0.000	0.000	0.000	0.000	0.000
TRINITY_DN157418_c7_g1	0.000	0.000	0.000	0.000	0.000	0.000	0.000	0.000	0.000	1.370
TRINITY_DN157419_c0_g1	0.000	0.000	0.000	0.000	0.000	3.603	0.000	0.000	0.000	0.000
TRINITY_DN15741_c0_g1	0.000	1.260	0.000	0.000	0.000	0.000	0.000	0.000	2.826	1.754
TRINITY_DN15741_c0_g2	0.000	0.000	0.000	0.000	0.000	0.000	0.000	0.000	0.263	0.000
TRINITY_DN15741_c4_g1	0.000	0.000	0.000	0.000	0.000	0.000	0.000	0.000	0.000	0.000
TRINITY_DN157422_c1_g1	1.253	0.000	0.000	0.000	0.000	0.000	0.000	0.000	0.000	0.000
TRINITY_DN157423_c0_g1	0.000	0.000	0.000	0.000	1.228	0.000	0.148	0.000	0.084	0.203
TRINITY_DN157423_c1_g1	0.000	0.000	0.000	0.000	0.000	0.000	0.000	0.000	0.000	0.000
TRINITY_DN157424_c0_g1	0.000	2.675	0.000	0.000	0.000	0.000	0.000	0.000	0.000	2.263
TRINITY_DN157425_c0_g1	0.000	0.000	0.000	0.000	0.000	0.000	0.303	0.000	0.164	0.401
TRINITY_DN157426_c1_g1	0.000	0.000	0.000	0.000	0.000	0.000	0.000	0.000	0.000	0.385
TRINITY_DN157428_c1_g1	0.000	0.000	0.000	0.000	0.000	0.000	0.000	0.000	0.000	0.000
TRINITY_DN157429_c0_g1	0.000	0.000	0.000	0.000	0.000	0.000	0.000	0.000	0.000	0.000
TRINITY_DN157429_c2_g1	0.000	0.000	0.000	0.000	0.000	0.000	0.000	0.000	0.514	0.427
TRINITY_DN157429_c4_g1	0.586	0.000	0.000	0.000	0.000	0.000	0.000	0.000	0.000	0.000
TRINITY_DN15742_c0_g1	3.303	2.160	0.000	0.000	1.475	1.810	0.000	0.000	1.421	2.550
TRINITY_DN15742_c0_g2	5.266	7.571	5.746	6.022	5.471	2.879	6.358	8.086	6.902	10.960
TRINITY_DN15742_c1_g1	75.197	94.697	83.265	116.825	53.875	81.916	105.043	101.509	92.824	82.149
TRINITY_DN15742_c1_g2	0.000	0.000	0.000	0.000	0.000	0.000	2.049	0.000	1.512	1.258
TRINITY_DN15742_c2_g1	0.000	0.000	0.000	0.000	0.000	0.000	0.000	0.000	0.000	0.000
TRINITY_DN15742_c3_g1	0.000	0.000	0.000	0.000	0.803	0.000	0.000	0.000	0.736	0.000
TRINITY_DN15742_c4_g1	3.937	0.931	1.344	2.955	0.000	4.382	1.965	4.092	1.454	3.232
TRINITY_DN15742_c5_g1	0.000	0.000	0.000	0.000	0.000	0.000	0.000	0.000	0.000	0.000
TRINITY_DN15742_c7_g1	0.000	0.000	0.000	0.000	0.000	0.000	0.000	0.000	0.000	0.000
TRINITY_DN157430_c0_g1	0.000	0.000	0.000	0.000	0.000	0.000	0.000	0.000	0.000	0.000
TRINITY_DN157430_c1_g1	0.000	0.000	0.000	0.000	0.000	0.000	0.000	0.000	0.000	0.131
TRINITY_DN157431_c0_g1	0.000	0.000	0.000	0.000	0.000	0.543	0.000	0.425	0.000	0.152
TRINITY_DN157431_c0_g2	0.000	0.000	0.000	0.000	0.000	0.000	0.000	0.000	2.621	0.000
TRINITY_DN157431_c0_g3	0.471	0.000	0.000	0.000	0.000	0.146	0.000	0.000	0.000	0.040
TRINITY_DN157431_c0_g4	0.000	0.000	0.000	0.000	2.332	0.000	0.000	0.000	0.000	0.000
TRINITY_DN157432_c0_g1	0.000	0.000	0.000	0.000	0.000	0.000	2.581	0.000	0.000	0.425
TRINITY_DN157433_c0_g1	0.179	0.298	0.240	0.275	0.299	0.000	0.000	0.000	0.272	0.218
TRINITY_DN157433_c1_g1	0.000	0.000	2.487	0.000	0.000	0.000	0.000	0.000	0.153	1.488
TRINITY_DN157433_c3_g1	0.000	0.000	0.000	0.000	0.000	0.000	0.000	0.000	0.000	0.000
TRINITY_DN157434_c0_g1	0.000	0.000	0.000	0.000	0.000	0.000	0.000	0.000	0.000	0.000
TRINITY_DN157435_c0_g1	0.872	0.000	0.000	0.000	0.000	0.000	0.000	0.000	0.429	1.076
TRINITY_DN157436_c0_g1	0.000	0.000	0.000	0.000	0.000	0.000	0.000	0.000	0.000	0.000
TRINITY_DN157436_c0_g2	1.330	0.000	0.000	0.000	0.886	0.774	0.000	0.000	0.000	1.341
TRINITY_DN157436_c0_g3	0.000	0.000	0.000	0.000	0.000	1.174	0.000	0.000	0.287	1.053
TRINITY_DN157438_c1_g1	1.143	1.094	1.563	0.000	1.876	5.088	1.152	2.360	3.948	4.689
TRINITY_DN157438_c2_g1	0.000	4.804	0.000	0.000	0.000	0.000	0.000	0.000	1.172	0.000
TRINITY_DN157438_c3_g1	0.000	0.000	0.000	0.000	0.000	0.000	0.000	0.000	1.537	0.000
TRINITY_DN15743_c0_g1	0.000	0.000	3.358	0.000	0.000	0.000	0.000	0.000	0.000	0.503
TRINITY_DN15743_c0_g2	0.000	4.749	0.000	0.000	4.041	3.603	2.540	0.000	0.000	1.011
TRINITY_DN15743_c3_g1	0.000	0.000	0.000	0.000	0.000	0.000	0.000	0.000	0.000	0.000
TRINITY_DN15743_c4_g1	0.000	0.000	0.000	0.000	0.000	0.000	0.000	0.000	0.000	0.000
TRINITY_DN157440_c1_g1	0.303	1.033	0.000	0.000	0.505	0.000	0.278	0.000	0.304	0.370
TRINITY_DN157441_c0_g1	0.000	0.000	0.000	0.000	0.000	0.000	0.000	0.000	0.000	0.583
TRINITY_DN157441_c0_g2	0.295	0.000	0.395	0.000	0.247	0.000	0.000	0.300	0.149	0.411
TRINITY_DN157442_c2_g1	0.000	0.000	0.000	0.000	0.000	2.567	0.000	0.000	0.000	0.000
TRINITY_DN157442_c3_g1	0.000	0.000	0.000	0.000	0.000	0.000	0.000	0.000	0.000	0.902
TRINITY_DN157446_c0_g1	0.000	0.000	0.000	0.000	0.000	0.000	0.000	0.000	0.000	0.934
TRINITY_DN157446_c1_g1	0.000	0.000	0.000	0.000	0.000	0.000	0.000	0.000	0.000	0.000
TRINITY_DN157447_c0_g1	1.103	0.000	0.000	0.000	3.620	0.000	0.000	0.000	0.543	0.000
TRINITY_DN157448_c0_g1	0.000	0.912	0.000	0.000	1.590	0.000	0.000	0.000	0.000	0.000
TRINITY_DN157449_c0_g1	0.000	0.000	0.000	0.000	0.000	0.000	0.000	0.000	0.000	0.000
TRINITY_DN157449_c2_g1	0.000	0.000	0.000	0.000	0.000	0.000	0.000	0.000	0.000	0.000
TRINITY_DN15744_c0_g1	0.000	0.000	0.000	0.000	0.000	0.000	0.000	0.000	0.000	0.289
TRINITY_DN15744_c0_g2	0.000	0.000	0.000	0.000	0.000	0.000	0.000	0.000	0.287	0.966
TRINITY_DN15744_c0_g3	0.000	0.000	0.000	0.000	0.000	0.000	0.000	0.000	0.000	2.148
TRINITY_DN15744_c11_g1	0.000	0.000	0.000	0.000	0.000	0.000	0.000	0.000	0.000	0.000
TRINITY_DN15744_c22_g1	0.000	0.000	0.000	0.000	0.000	0.000	0.000	0.000	0.000	0.000
TRINITY_DN15744_c3_g1	0.000	0.000	0.000	0.000	0.000	0.000	0.000	0.000	0.000	0.000
TRINITY_DN157451_c0_g1	0.000	0.000	0.000	2.123	0.000	0.000	0.000	1.464	1.042	0.289
TRINITY_DN157452_c0_g1	0.000	0.639	0.000	0.000	0.000	0.000	0.000	0.000	0.000	0.000
TRINITY_DN157453_c0_g1	1.380	0.000	0.000	0.000	0.000	0.000	0.000	0.000	0.000	0.000
TRINITY_DN157453_c0_g2	0.000	0.000	0.000	0.000	0.000	0.000	2.936	0.000	0.000	1.206
TRINITY_DN157456_c0_g1	0.000	0.000	0.000	0.000	0.000	0.000	0.000	0.000	0.000	0.000
TRINITY_DN157456_c1_g1	0.000	0.000	0.000	0.000	0.000	0.000	0.000	0.000	0.000	0.000
TRINITY_DN15745_c0_g1	4.583	2.736	1.875	0.000	0.000	1.254	2.938	0.824	4.325	2.450
TRINITY_DN15745_c0_g2	2.351	2.392	2.119	2.152	8.825	7.254	2.515	3.210	9.507	1.475
TRINITY_DN15745_c16_g1	0.000	0.000	0.000	0.000	0.000	0.000	0.000	0.000	0.000	0.000
TRINITY_DN15745_c1_g1	0.000	1.788	0.000	3.399	3.122	0.000	0.000	5.905	4.669	0.875
TRINITY_DN15745_c2_g1	0.000	0.000	0.000	0.000	0.000	0.000	0.000	0.342	0.000	0.104
TRINITY_DN15745_c2_g2	0.000	1.273	0.000	0.247	0.000	0.000	0.000	0.000	0.683	0.563
TRINITY_DN15745_c2_g3	0.485	0.000	0.000	0.000	0.000	0.000	0.000	0.000	0.000	0.094
TRINITY_DN15745_c2_g5	1.008	0.243	1.080	0.000	0.000	0.879	0.902	0.411	0.000	0.000
TRINITY_DN15745_c2_g6	1.917	0.000	1.291	0.000	0.000	0.000	1.815	0.988	0.000	0.195
TRINITY_DN15745_c3_g1	0.000	0.000	2.244	2.114	3.356	0.000	0.000	2.490	1.039	1.497
TRINITY_DN15745_c5_g2	0.000	0.000	0.000	0.000	0.000	0.000	0.000	3.947	0.000	0.000
TRINITY_DN15745_c7_g1	0.992	1.187	1.032	0.743	2.097	0.979	1.605	1.369	1.764	2.193
TRINITY_DN15745_c8_g1	2.551	0.000	0.000	0.000	0.000	0.000	0.000	0.000	0.000	0.000
TRINITY_DN157460_c0_g1	0.000	0.000	0.000	0.000	0.000	0.000	0.000	0.000	0.000	0.000
TRINITY_DN157461_c0_g1	0.000	0.000	0.000	0.000	0.000	0.000	0.000	0.000	0.000	0.000
TRINITY_DN157462_c0_g1	0.000	0.000	0.000	0.000	0.000	0.000	0.000	0.000	0.000	0.000
TRINITY_DN157462_c0_g2	0.000	0.000	0.000	0.000	0.000	0.000	0.000	0.000	0.000	0.000
TRINITY_DN157462_c0_g3	1.591	0.000	0.000	0.000	0.000	0.000	0.000	3.222	0.000	0.000
TRINITY_DN157462_c0_g4	1.260	0.000	0.000	0.000	0.000	0.000	0.000	0.000	0.000	0.519
TRINITY_DN157462_c0_g5	0.000	0.000	0.000	0.000	0.000	0.912	0.000	0.000	0.499	0.000
TRINITY_DN157462_c2_g2	0.000	0.760	2.229	1.230	0.000	0.000	0.000	0.000	0.403	0.673
TRINITY_DN157462_c4_g1	0.000	1.566	0.000	0.000	0.000	0.000	0.000	0.000	0.000	0.000
TRINITY_DN157463_c0_g1	0.000	0.000	0.000	0.000	0.000	0.000	0.000	0.000	0.000	0.000
TRINITY_DN157464_c0_g1	0.000	0.000	0.000	0.000	0.000	0.000	0.000	0.000	0.000	0.000
TRINITY_DN157464_c1_g1	0.000	0.000	0.000	0.000	3.711	0.000	0.000	0.000	0.000	0.000
TRINITY_DN157465_c0_g1	0.000	0.000	0.000	0.000	0.000	0.000	0.000	0.000	0.000	0.000
TRINITY_DN157468_c0_g1	0.000	0.000	0.000	0.000	0.000	0.000	0.000	0.000	1.611	0.000
TRINITY_DN15746_c0_g2	0.000	0.323	0.000	0.000	0.622	0.547	0.000	1.536	0.487	0.304
TRINITY_DN15746_c0_g3	0.151	0.000	0.000	0.000	0.000	0.000	0.000	0.000	0.259	0.000
TRINITY_DN15746_c2_g1	0.000	0.000	0.000	0.000	0.000	0.000	2.668	0.000	0.000	0.000
TRINITY_DN15746_c3_g1	0.000	0.000	0.000	0.000	0.000	0.000	0.000	0.000	1.093	0.000
TRINITY_DN157472_c0_g1	0.000	0.000	0.000	0.000	0.000	0.000	0.000	0.000	0.000	0.000
TRINITY_DN157472_c1_g1	0.000	0.000	0.000	3.444	0.000	3.416	0.000	0.000	0.000	0.958
TRINITY_DN157473_c0_g1	0.000	0.000	0.000	0.000	0.000	0.000	0.000	0.000	0.000	0.000
TRINITY_DN157474_c0_g1	0.000	2.199	0.000	0.000	0.000	0.000	0.000	0.000	0.000	0.000
TRINITY_DN157474_c2_g1	0.000	1.783	0.000	0.000	0.000	0.000	1.885	0.000	0.914	0.750
TRINITY_DN157477_c0_g1	0.000	0.000	0.000	0.000	0.000	0.000	0.000	0.000	0.256	0.000
TRINITY_DN157478_c0_g1	0.000	0.000	0.000	0.000	0.000	0.000	0.000	0.000	0.000	0.000
TRINITY_DN157479_c0_g1	0.000	0.000	0.000	0.000	0.000	0.000	0.000	0.000	0.000	0.000
TRINITY_DN15747_c0_g1	0.000	0.797	0.000	0.715	0.000	0.690	0.000	1.749	0.944	2.505
TRINITY_DN157480_c1_g1	0.773	0.000	0.000	0.000	0.000	0.000	0.000	0.000	0.577	0.538
TRINITY_DN157482_c0_g1	0.000	0.000	0.000	0.000	0.000	0.000	0.000	0.000	0.000	0.268
TRINITY_DN157483_c0_g1	0.000	0.000	0.000	0.000	0.000	0.000	0.000	0.000	0.000	1.191
TRINITY_DN157484_c0_g1	0.000	0.000	0.000	0.000	0.000	0.000	0.000	0.000	0.000	0.000
TRINITY_DN157485_c0_g1	0.000	0.000	0.000	0.000	0.000	0.000	0.000	0.000	0.000	0.000
TRINITY_DN157485_c1_g1	0.000	0.000	0.000	0.000	2.582	0.000	0.000	0.000	0.000	1.294
TRINITY_DN157486_c0_g1	0.000	0.000	0.000	0.000	0.000	0.000	2.306	0.000	0.000	0.000
TRINITY_DN157486_c1_g1	0.000	0.000	0.000	0.000	0.000	0.000	0.000	0.000	0.000	0.756
TRINITY_DN157487_c0_g1	0.000	0.000	0.000	0.000	0.000	0.000	0.000	0.000	0.000	0.000
TRINITY_DN157488_c0_g1	0.000	0.000	0.000	0.000	0.000	0.000	0.000	0.000	0.000	0.000
TRINITY_DN157489_c0_g1	0.000	0.000	0.000	0.000	0.000	0.000	0.000	0.000	0.000	0.000
TRINITY_DN15748_c0_g1	1.631	1.725	0.857	0.246	0.542	1.627	1.562	0.976	1.783	1.408
TRINITY_DN15748_c0_g3	0.080	0.190	0.931	0.000	0.259	0.000	0.000	0.163	0.082	0.033
TRINITY_DN15748_c5_g1	0.000	0.000	0.000	0.000	0.000	0.000	0.000	0.000	0.000	0.000
TRINITY_DN157490_c1_g1	0.000	0.000	0.000	0.000	0.000	0.000	0.000	0.000	0.000	0.000
TRINITY_DN157490_c2_g1	0.000	0.000	0.000	0.000	0.000	0.000	0.000	0.000	2.639	1.069
TRINITY_DN157490_c4_g1	0.000	0.000	0.000	0.000	0.000	0.000	0.000	0.000	0.000	0.000
TRINITY_DN157491_c0_g1	0.000	0.000	0.000	0.000	0.000	0.000	0.000	0.000	0.000	0.000
TRINITY_DN157492_c0_g1	1.214	0.000	0.000	0.000	0.671	0.000	0.000	0.000	0.000	0.494
TRINITY_DN157495_c0_g1	0.000	0.000	0.000	0.000	0.000	0.000	0.973	0.000	0.000	0.000
TRINITY_DN157496_c0_g1	0.774	0.000	0.000	2.160	0.000	0.000	0.000	0.000	0.000	0.000
TRINITY_DN157497_c0_g1	1.131	0.000	0.000	0.000	0.000	0.000	0.000	0.000	0.000	0.000
TRINITY_DN157497_c1_g1	0.000	0.000	0.000	0.000	0.000	0.000	0.000	0.000	0.225	0.000
TRINITY_DN157498_c0_g1	0.000	0.000	0.000	0.000	0.000	0.000	0.000	0.000	0.000	0.000
TRINITY_DN157498_c0_g2	0.000	0.000	0.000	0.000	0.000	0.000	0.000	0.000	0.000	0.000
TRINITY_DN157499_c0_g1	0.342	0.000	0.460	0.000	0.000	0.499	0.000	0.000	0.171	0.417
TRINITY_DN157499_c1_g1	0.000	0.000	0.000	0.000	0.000	0.000	0.000	0.000	0.000	0.000
TRINITY_DN15749_c0_g1	0.000	0.000	0.000	0.000	0.000	0.000	0.000	3.014	1.461	0.607
TRINITY_DN1574_c0_g1	9.761	8.049	4.649	5.798	6.943	6.723	6.126	5.131	11.867	7.396
TRINITY_DN1574_c0_g2	3.720	0.965	0.000	0.000	0.000	0.000	2.936	0.000	0.502	0.000
TRINITY_DN1574_c1_g2	1.615	0.700	3.258	1.840	2.009	1.769	1.885	3.317	1.805	2.792
TRINITY_DN1574_c1_g3	0.000	0.000	0.000	0.000	0.000	0.000	0.000	0.000	0.000	0.000
TRINITY_DN1574_c1_g4	3.579	0.000	0.000	1.561	1.695	3.785	0.869	2.130	3.782	2.644
TRINITY_DN1574_c2_g1	6.491	6.776	4.336	6.817	3.411	5.423	4.947	9.578	5.921	7.691
TRINITY_DN1574_c2_g2	8.821	4.302	0.000	2.733	2.742	3.257	1.789	1.026	2.146	2.962
TRINITY_DN1574_c44_g2	0.000	0.000	0.000	0.000	0.000	0.000	0.000	0.000	0.000	0.677
TRINITY_DN1574_c46_g1	1.161	1.666	0.000	0.586	0.000	0.000	0.718	0.792	0.959	1.098
TRINITY_DN1574_c47_g1	0.000	0.000	0.000	0.000	4.118	3.678	0.000	0.000	1.270	0.000
TRINITY_DN157500_c0_g1	4.002	0.000	0.000	0.000	0.000	0.000	0.000	0.000	0.995	0.815
TRINITY_DN157502_c0_g1	1.148	0.000	0.000	0.000	3.773	0.000	0.000	0.000	0.567	0.000
TRINITY_DN157505_c0_g1	0.000	0.000	0.000	0.000	0.000	0.000	0.000	0.000	0.000	0.000
TRINITY_DN157506_c0_g1	0.000	0.000	0.000	0.000	0.000	3.290	2.324	0.000	0.000	0.000
TRINITY_DN15750_c0_g1	18.576	15.277	14.029	11.585	13.815	11.847	15.910	14.719	23.845	14.068
TRINITY_DN15750_c0_g2	0.544	0.000	0.000	0.000	0.000	0.000	0.000	0.000	0.000	0.000
TRINITY_DN15750_c1_g1	0.000	0.000	0.000	0.000	0.000	0.000	0.000	3.430	0.000	0.000
TRINITY_DN15750_c1_g2	0.694	0.531	3.749	0.800	0.290	1.009	1.545	0.000	1.421	1.038
TRINITY_DN157510_c1_g1	0.000	0.000	0.000	0.000	0.000	0.000	0.000	0.000	0.000	0.000
TRINITY_DN157510_c5_g1	1.239	5.964	0.000	0.000	0.000	1.840	0.000	0.000	0.612	1.528
TRINITY_DN157510_c6_g1	0.000	0.000	0.000	0.000	0.000	0.000	0.000	0.000	0.000	0.000
TRINITY_DN157510_c7_g1	0.000	0.000	0.000	0.000	0.000	0.000	0.000	0.000	0.000	0.000
TRINITY_DN157511_c1_g1	0.000	9.816	0.000	0.000	0.000	0.000	0.000	0.000	0.000	0.000
TRINITY_DN157512_c0_g1	0.000	0.000	0.000	0.000	0.000	2.308	0.000	0.000	0.000	0.642
TRINITY_DN157515_c0_g1	0.823	0.000	0.000	0.000	5.425	0.000	0.000	0.000	2.024	0.431
TRINITY_DN157515_c1_g1	0.000	1.558	2.192	0.000	0.000	2.353	0.000	0.000	0.000	1.131
TRINITY_DN15751_c0_g1	0.000	0.728	0.000	1.820	0.000	0.000	0.000	0.000	0.225	0.511
TRINITY_DN15751_c0_g2	0.757	2.022	1.685	0.513	1.241	1.087	1.679	0.454	0.685	1.022
TRINITY_DN15751_c0_g3	2.781	1.095	1.413	0.000	2.815	1.227	2.270	1.548	2.517	0.886
TRINITY_DN15751_c0_g4	0.913	0.638	0.398	0.000	0.000	0.234	0.958	0.000	0.456	1.202
TRINITY_DN157520_c0_g1	0.500	0.000	0.674	0.000	0.000	0.000	0.475	0.000	0.247	1.018
TRINITY_DN157520_c0_g2	0.000	0.000	0.000	0.000	1.611	0.000	0.000	0.000	0.000	0.402
TRINITY_DN157522_c0_g1	0.000	0.000	0.000	0.000	0.000	0.000	0.000	0.000	0.000	0.700
TRINITY_DN157523_c0_g1	0.000	0.000	0.000	0.000	0.000	0.000	0.000	0.000	0.000	0.427
TRINITY_DN157524_c1_g1	2.750	0.000	0.000	0.000	0.000	0.000	0.000	0.000	0.000	0.000
TRINITY_DN157525_c0_g1	0.000	0.000	0.000	0.000	0.000	0.000	0.000	0.000	0.000	0.897
TRINITY_DN157525_c2_g1	0.000	0.000	0.000	0.000	0.000	0.000	0.000	0.000	0.000	0.000
TRINITY_DN157525_c3_g1	0.000	0.000	0.000	0.000	0.000	0.000	0.000	0.000	0.000	0.000
TRINITY_DN157526_c0_g1	0.000	0.000	0.000	0.000	0.000	0.000	0.000	0.000	0.000	0.000
TRINITY_DN157526_c0_g2	0.000	0.000	0.000	0.000	0.000	0.000	0.000	0.000	0.000	0.000
TRINITY_DN157527_c0_g1	0.000	0.000	0.000	0.000	0.000	0.000	0.000	0.000	0.000	0.000
TRINITY_DN157527_c1_g1	0.000	0.000	3.409	0.000	0.000	0.000	0.000	0.000	0.000	0.000
TRINITY_DN157527_c2_g1	0.000	0.000	0.000	0.000	0.000	0.000	1.387	0.000	0.000	0.000
TRINITY_DN157528_c0_g2	0.000	0.000	0.000	0.000	0.000	0.000	0.000	0.000	0.000	0.000
TRINITY_DN157529_c0_g1	0.944	0.000	0.000	0.000	1.553	0.000	1.883	0.000	0.000	0.000
TRINITY_DN15752_c0_g2	0.000	0.000	0.707	1.585	0.000	0.768	0.499	0.000	0.000	0.000
TRINITY_DN15752_c0_g3	0.000	0.000	0.000	0.000	0.000	0.000	0.000	0.000	0.000	0.000
TRINITY_DN157530_c1_g1	0.000	0.000	0.000	0.000	2.865	0.000	0.000	0.000	0.000	0.000
TRINITY_DN157531_c0_g1	0.365	0.000	0.000	0.000	0.000	0.532	1.013	0.000	0.000	0.604
TRINITY_DN157532_c0_g1	0.000	0.000	0.000	0.000	0.000	0.000	0.000	0.000	0.000	0.000
TRINITY_DN157532_c1_g1	0.000	0.000	0.000	0.000	0.000	0.000	0.000	0.000	0.000	0.738
TRINITY_DN157532_c3_g1	0.000	0.000	0.000	0.000	0.000	0.000	0.000	0.000	0.000	0.000
TRINITY_DN157532_c4_g1	4.840	0.000	0.000	0.000	0.000	1.184	0.000	0.000	2.400	1.320
TRINITY_DN157532_c5_g1	0.000	0.000	0.000	0.000	0.872	0.000	0.000	0.000	0.000	0.210
TRINITY_DN157534_c0_g1	0.927	0.000	0.000	0.000	1.526	0.000	0.000	0.000	0.000	0.000
TRINITY_DN157536_c0_g3	0.000	0.000	0.000	0.000	0.000	0.000	0.000	0.000	0.000	0.000
TRINITY_DN157538_c0_g1	0.000	0.000	0.000	0.000	0.000	0.000	0.000	0.000	2.058	1.686
TRINITY_DN15753_c0_g1	0.000	0.000	0.000	0.000	0.000	0.000	0.000	0.000	0.000	0.000
TRINITY_DN15753_c0_g2	2.530	1.633	0.565	1.927	1.392	4.292	1.572	0.863	0.892	3.857
TRINITY_DN15753_c0_g3	0.000	0.000	0.000	0.000	0.000	0.000	0.000	0.000	0.000	0.000
TRINITY_DN15753_c0_g4	0.000	0.000	0.000	0.000	0.000	0.000	0.000	0.000	0.000	0.132
TRINITY_DN15753_c1_g2	0.000	0.000	0.000	0.000	0.000	0.000	0.000	0.000	0.000	0.000
TRINITY_DN15753_c2_g2	0.000	0.000	0.000	0.000	0.000	0.000	0.000	0.000	0.000	0.000
TRINITY_DN15753_c6_g1	0.000	0.000	0.000	0.000	0.000	0.000	0.000	0.000	1.012	0.829
TRINITY_DN15753_c9_g1	0.000	0.000	0.000	0.000	0.000	0.000	0.000	0.000	0.000	0.969
TRINITY_DN157541_c1_g1	0.000	0.000	0.000	0.000	0.000	0.000	0.000	0.000	0.000	0.000
TRINITY_DN157542_c0_g1	0.000	0.000	0.000	0.000	0.000	0.000	0.000	0.000	0.000	0.000
TRINITY_DN157543_c0_g1	0.000	4.588	0.000	0.000	0.000	0.000	0.000	0.000	0.000	0.000
TRINITY_DN157546_c0_g1	0.000	0.000	2.996	0.000	0.000	0.000	0.000	0.000	0.000	0.894
TRINITY_DN15754_c0_g1	0.405	0.000	0.544	0.000	3.405	0.000	1.467	0.000	1.285	1.030
TRINITY_DN15754_c1_g1	0.000	0.000	0.000	0.000	0.000	0.000	0.000	0.000	0.000	0.000
TRINITY_DN15754_c1_g2	1.702	1.613	0.569	0.000	0.469	0.000	1.286	3.694	1.443	4.065
TRINITY_DN157550_c0_g1	0.268	0.000	0.359	0.000	0.475	0.000	0.243	0.000	0.403	0.402
TRINITY_DN157550_c1_g1	0.455	0.000	0.000	0.000	0.000	0.000	0.000	0.000	0.000	0.143
TRINITY_DN157550_c2_g1	0.000	0.461	1.096	1.249	0.454	0.793	0.495	0.000	0.273	0.382
TRINITY_DN157552_c0_g1	0.000	0.191	0.000	0.349	0.000	0.000	0.000	0.929	0.115	0.093
TRINITY_DN157552_c1_g1	0.000	0.000	0.000	0.000	0.000	0.000	0.000	0.000	0.000	0.000
TRINITY_DN157552_c2_g1	0.000	0.000	0.000	0.000	0.000	0.000	0.000	0.000	0.000	0.000
TRINITY_DN157553_c0_g1	0.000	0.000	0.000	0.000	0.000	0.000	0.000	0.000	0.000	0.000
TRINITY_DN157553_c1_g1	0.000	0.000	0.000	0.000	0.000	0.000	0.000	0.000	0.000	0.000
TRINITY_DN157556_c0_g1	0.560	0.000	0.757	0.000	0.927	0.000	0.000	0.000	0.278	0.915
TRINITY_DN157557_c0_g1	0.000	0.381	0.000	0.663	0.000	0.000	0.411	0.000	0.296	0.178
TRINITY_DN157559_c1_g1	0.000	0.000	0.714	0.000	0.000	0.000	0.000	0.000	0.000	0.324
TRINITY_DN15755_c0_g1	0.000	0.000	0.000	0.000	0.000	0.000	0.000	0.000	0.000	3.147
TRINITY_DN15755_c0_g2	0.000	0.000	0.000	0.000	0.000	0.000	0.000	0.000	0.000	0.000
TRINITY_DN15755_c0_g3	0.000	0.000	0.000	0.000	0.000	0.000	0.000	0.000	0.000	0.000
TRINITY_DN15755_c1_g1	1.634	0.000	0.000	0.000	0.000	0.000	0.000	3.618	0.000	0.732
TRINITY_DN15755_c3_g1	0.000	0.000	0.000	0.000	0.000	0.000	0.000	0.000	0.000	0.545
TRINITY_DN157560_c0_g1	0.000	0.000	0.000	0.000	0.000	0.000	0.000	0.000	0.000	0.000
TRINITY_DN157564_c11_g1	0.000	0.000	0.000	0.000	0.000	0.000	0.000	0.000	0.000	0.000
TRINITY_DN157564_c2_g1	0.000	0.000	0.000	0.000	0.000	0.000	0.000	0.000	0.000	0.000
TRINITY_DN157564_c3_g1	0.000	0.000	0.000	0.000	0.000	0.000	0.000	0.000	0.000	0.000
TRINITY_DN157564_c4_g1	1.253	0.000	0.000	0.000	0.000	0.000	0.000	0.000	0.000	0.000
TRINITY_DN157564_c5_g1	0.000	1.125	0.000	1.753	1.929	0.000	0.000	0.000	0.000	0.482
TRINITY_DN157564_c6_g1	0.000	0.000	0.000	0.000	0.000	0.000	0.000	0.000	1.020	0.836
TRINITY_DN157564_c8_g1	0.000	0.000	0.000	0.000	3.678	0.000	0.000	0.000	0.000	0.000
TRINITY_DN157566_c0_g1	0.000	0.000	0.000	0.000	0.000	0.000	0.000	0.000	0.000	0.457
TRINITY_DN157567_c1_g1	0.000	0.000	4.073	0.000	0.000	0.000	0.000	0.000	0.000	0.000
TRINITY_DN15756_c0_g1	1.898	0.000	1.096	1.211	1.897	0.000	0.000	0.000	0.000	2.068
TRINITY_DN15756_c0_g2	0.000	0.000	0.000	0.000	0.000	0.000	0.000	0.000	0.555	0.000
TRINITY_DN15756_c1_g1	0.000	0.000	0.000	0.000	0.000	0.000	0.000	2.065	0.000	0.000
TRINITY_DN157570_c0_g1	0.000	0.000	0.000	0.000	0.000	0.000	0.000	0.000	0.000	0.000
TRINITY_DN157570_c1_g1	0.000	1.873	0.000	0.000	0.000	0.000	0.000	0.000	0.000	0.000
TRINITY_DN157570_c2_g1	0.000	0.000	0.000	0.000	0.000	0.000	0.000	0.000	0.000	0.000
TRINITY_DN157570_c4_g1	0.000	0.000	0.000	0.000	0.000	0.000	0.000	0.000	0.000	0.000
TRINITY_DN157571_c4_g1	0.307	0.261	0.411	0.468	0.000	0.447	0.281	0.000	0.153	0.872
TRINITY_DN157572_c0_g1	0.000	0.265	0.000	0.000	0.000	0.000	0.000	0.000	0.000	0.000
TRINITY_DN157572_c1_g1	0.753	0.000	0.000	0.000	0.000	0.000	0.000	0.000	0.000	0.000
TRINITY_DN157572_c2_g1	0.000	0.981	0.000	0.000	0.000	0.000	0.000	0.000	0.000	0.000
TRINITY_DN157573_c0_g1	0.000	0.000	0.000	0.000	0.000	0.000	0.000	0.000	0.000	0.000
TRINITY_DN157573_c2_g1	0.000	0.000	0.000	0.000	0.000	0.000	0.000	0.000	0.000	0.000
TRINITY_DN157576_c0_g1	0.000	0.000	0.000	0.000	0.000	0.000	0.000	0.000	0.000	0.252
TRINITY_DN157578_c0_g1	0.000	0.000	0.000	0.000	0.000	0.000	0.000	0.000	0.830	1.363
TRINITY_DN157578_c0_g2	0.000	4.857	0.000	0.000	0.000	0.000	0.000	0.000	1.282	0.000
TRINITY_DN157578_c1_g1	1.075	0.956	0.000	0.000	0.889	0.000	0.000	0.000	1.063	0.219
TRINITY_DN157578_c1_g2	0.000	0.000	0.000	0.000	0.000	0.000	0.000	0.000	0.000	0.000
TRINITY_DN157578_c2_g1	0.000	0.000	0.000	0.000	0.000	0.000	0.000	0.000	0.000	0.686
TRINITY_DN157578_c2_g2	0.000	0.000	0.807	0.000	0.985	0.000	0.000	0.000	0.587	0.243
TRINITY_DN157578_c4_g1	0.000	0.000	0.000	0.000	0.000	0.000	0.000	0.000	0.000	0.000
TRINITY_DN157578_c5_g1	0.000	0.000	0.000	0.000	0.000	0.000	0.000	0.000	0.000	1.069
TRINITY_DN157578_c6_g1	0.000	0.000	0.000	0.000	0.000	0.000	0.000	0.000	0.000	1.040
TRINITY_DN15757_c0_g1	1.272	1.366	1.154	1.587	1.139	1.371	1.303	1.076	1.820	2.161
TRINITY_DN157580_c1_g1	0.000	0.000	0.000	0.000	0.000	0.000	1.870	0.000	0.000	0.572
TRINITY_DN157581_c0_g1	0.000	0.000	0.000	0.000	0.000	0.000	0.000	1.023	0.000	0.000
TRINITY_DN157583_c0_g2	0.000	0.000	0.000	0.000	0.000	0.000	0.000	0.000	0.000	0.393
TRINITY_DN157583_c0_g3	0.000	0.000	2.629	0.000	0.000	0.000	0.000	0.000	0.000	0.000
TRINITY_DN157584_c1_g1	0.000	0.000	0.000	0.000	3.907	0.000	0.000	0.000	0.000	0.975
TRINITY_DN157585_c0_g1	0.000	1.989	0.000	0.000	3.375	0.000	0.000	0.000	0.000	0.000
TRINITY_DN157585_c0_g2	0.971	0.000	0.000	0.000	0.000	0.000	0.000	0.000	0.000	0.398
TRINITY_DN157585_c0_g3	0.000	0.000	0.000	0.000	0.000	0.000	0.000	0.000	0.000	0.000
TRINITY_DN157586_c0_g1	0.000	4.749	0.000	0.000	0.000	0.000	0.000	0.000	0.000	0.000
TRINITY_DN157586_c1_g1	0.000	0.000	0.000	0.000	0.000	0.000	0.000	2.171	0.517	0.000
TRINITY_DN157586_c2_g1	0.000	0.000	0.000	0.000	0.000	0.000	0.000	0.000	0.000	0.000
TRINITY_DN157589_c0_g1	2.383	6.422	8.415	0.899	4.118	7.871	3.447	1.233	9.599	7.762
TRINITY_DN157589_c10_g1	0.000	0.000	0.000	0.000	0.000	0.000	0.000	0.000	0.000	0.443
TRINITY_DN157589_c2_g1	0.000	0.000	0.000	0.000	0.000	0.000	0.000	0.000	0.000	0.000
TRINITY_DN157589_c3_g1	0.000	1.997	0.000	0.000	0.000	0.000	2.125	0.000	0.000	0.000
TRINITY_DN157589_c6_g1	0.000	0.000	0.000	1.772	3.900	0.000	0.000	0.000	0.000	0.487
TRINITY_DN15758_c0_g1	4.504	4.411	13.625	7.679	3.184	4.584	5.244	2.087	5.900	6.094
TRINITY_DN15758_c0_g2	0.000	0.000	0.000	0.000	0.000	0.000	0.000	0.000	0.000	0.000
TRINITY_DN15758_c0_g3	1.540	0.000	0.000	0.000	0.000	0.241	0.000	0.000	1.660	0.000
TRINITY_DN15758_c0_g4	0.000	0.000	0.000	0.000	0.000	0.000	0.000	0.000	0.000	0.000
TRINITY_DN15758_c1_g1	5.496	7.211	8.772	6.402	2.181	1.905	9.253	4.273	3.808	6.163
TRINITY_DN15758_c4_g1	0.000	0.000	0.000	0.000	0.000	0.000	0.000	0.000	0.000	0.829
TRINITY_DN157590_c0_g1	2.911	0.000	0.000	0.394	0.000	0.000	0.000	0.000	1.257	0.000
TRINITY_DN157590_c1_g1	0.000	2.294	0.000	0.000	0.000	0.000	0.000	0.000	0.000	0.000
TRINITY_DN157591_c0_g1	0.000	0.000	0.000	0.000	0.000	0.000	0.000	2.436	0.000	0.969
TRINITY_DN157592_c0_g1	0.000	0.000	0.000	2.781	0.000	0.000	0.000	0.000	0.000	0.000
TRINITY_DN157592_c1_g1	0.000	0.000	0.000	0.000	0.000	0.000	0.000	4.808	0.000	0.000
TRINITY_DN157593_c0_g1	0.000	0.000	0.000	0.000	0.000	0.000	0.000	0.000	0.000	0.000
TRINITY_DN157593_c0_g2	0.000	0.000	0.000	0.000	0.000	0.000	0.000	0.000	0.000	0.000
TRINITY_DN157593_c0_g3	0.000	0.000	0.000	0.000	0.000	0.000	0.000	1.525	0.000	0.000
TRINITY_DN157593_c0_g4	0.000	0.000	0.000	0.000	0.000	0.000	0.000	0.000	0.000	0.000
TRINITY_DN157593_c1_g1	0.000	0.000	0.000	0.000	0.000	0.000	0.000	0.000	0.000	0.000
TRINITY_DN157593_c2_g1	0.000	2.476	0.000	0.000	0.000	0.000	0.000	0.000	0.634	0.000
TRINITY_DN157593_c3_g1	0.000	0.990	0.000	0.000	0.000	0.000	0.532	0.000	0.548	0.680
TRINITY_DN157593_c4_g1	0.000	0.000	0.000	0.000	0.000	0.000	0.000	0.000	0.000	0.000
TRINITY_DN157594_c0_g1	0.000	0.000	0.000	0.000	0.000	0.000	0.000	0.000	0.000	0.000
TRINITY_DN157594_c0_g3	0.000	0.000	0.000	0.000	0.000	0.000	0.000	0.000	0.332	0.000
TRINITY_DN157594_c1_g1	0.000	0.000	0.000	0.000	0.000	2.178	0.000	0.000	0.000	0.000
TRINITY_DN157594_c2_g1	0.000	0.000	2.750	0.000	0.843	0.000	0.000	0.000	0.504	0.208
TRINITY_DN157594_c5_g1	0.000	0.000	0.000	0.000	0.000	0.000	0.000	0.000	0.000	0.942
TRINITY_DN157595_c0_g1	0.000	0.000	0.000	0.000	0.000	0.000	0.000	0.000	0.000	0.000
TRINITY_DN157595_c0_g2	0.000	0.000	0.000	0.000	0.000	0.000	0.000	0.000	0.000	0.000
TRINITY_DN157595_c1_g1	0.000	0.000	0.000	0.000	0.000	0.000	0.000	0.000	0.000	0.394
TRINITY_DN157595_c1_g2	0.000	0.000	0.000	0.000	0.000	0.000	0.000	0.000	0.000	0.159
TRINITY_DN157595_c1_g4	0.000	0.000	0.000	0.000	0.000	0.000	0.000	0.000	0.000	0.000
TRINITY_DN157595_c1_g7	0.000	0.822	0.000	0.000	0.000	0.000	0.000	0.000	0.000	1.085
TRINITY_DN157595_c2_g1	0.000	0.000	0.000	0.000	0.000	0.000	0.000	0.000	0.000	0.000
TRINITY_DN157595_c3_g1	0.000	0.000	0.000	0.000	0.000	0.000	0.000	0.000	0.000	0.000
TRINITY_DN157596_c0_g1	4.319	0.000	0.000	0.000	1.773	0.000	0.000	0.000	0.000	1.169
TRINITY_DN157597_c0_g1	0.000	0.000	1.915	0.000	0.000	0.000	0.000	0.000	0.000	0.000
TRINITY_DN157598_c0_g1	0.000	0.000	0.000	0.000	0.000	0.000	0.000	0.000	1.179	0.000
TRINITY_DN157598_c0_g2	0.000	0.000	0.000	0.000	0.000	0.000	0.000	0.000	0.000	0.000
TRINITY_DN157598_c1_g1	0.000	0.000	0.000	0.000	1.810	0.000	0.000	0.000	0.543	0.000
TRINITY_DN157598_c1_g2	0.000	0.000	0.000	0.000	0.000	0.000	3.647	0.000	0.000	0.000
TRINITY_DN157598_c3_g2	0.000	0.000	0.000	0.000	0.000	0.000	0.000	0.000	0.000	0.000
TRINITY_DN157598_c4_g1	4.467	0.000	0.000	0.000	0.000	0.000	0.000	6.062	0.000	1.829
TRINITY_DN157598_c6_g1	0.000	0.000	0.000	0.000	0.000	0.000	0.000	1.373	0.000	0.000
TRINITY_DN157598_c8_g1	0.000	0.000	0.000	0.000	0.000	0.000	0.000	0.000	0.000	0.000
TRINITY_DN15759_c0_g1	3.434	0.915	0.694	0.922	1.011	1.181	2.603	2.696	3.553	0.715
TRINITY_DN15759_c0_g2	8.678	3.948	5.382	3.333	3.263	6.459	6.584	4.744	8.854	5.087
TRINITY_DN15759_c0_g3	0.000	0.000	0.000	0.000	0.000	0.795	2.806	0.000	1.513	1.365
TRINITY_DN15759_c0_g5	0.000	0.000	0.000	0.000	0.000	0.000	0.000	0.000	0.400	0.000
TRINITY_DN15759_c1_g1	0.000	0.000	0.000	0.000	0.000	0.000	0.000	0.000	0.270	0.000
TRINITY_DN15759_c2_g1	0.000	0.000	0.000	0.000	0.000	0.000	0.000	0.000	0.000	1.210
TRINITY_DN15759_c6_g1	0.000	0.424	0.000	0.000	0.000	0.000	0.000	0.000	0.000	0.000
TRINITY_DN1575_c0_g1	4.551	1.935	3.869	1.781	0.000	2.235	5.265	5.282	3.885	1.840
TRINITY_DN1575_c0_g2	0.000	2.276	0.000	0.000	0.000	2.979	4.641	0.000	0.000	0.000
TRINITY_DN1575_c0_g4	0.000	0.000	0.000	0.000	0.000	0.000	0.000	0.000	0.000	0.000
TRINITY_DN1575_c0_g5	1.495	0.727	0.707	1.413	0.498	0.000	1.912	2.147	0.760	0.850
TRINITY_DN1575_c10_g1	0.000	0.000	0.000	0.000	0.000	0.000	0.000	0.000	0.000	0.495
TRINITY_DN1575_c18_g1	0.000	0.000	0.000	0.000	0.000	0.000	0.000	0.000	0.000	0.000
TRINITY_DN1575_c19_g1	0.000	0.000	0.000	0.000	0.000	0.000	0.000	0.000	1.393	0.000
TRINITY_DN1575_c2_g1	1.346	0.865	1.356	0.000	1.119	0.491	1.241	0.689	0.672	1.230
TRINITY_DN1575_c2_g2	0.000	0.000	0.000	0.000	0.000	0.000	0.000	0.000	0.183	0.000
TRINITY_DN1575_c2_g3	0.000	0.000	0.000	0.000	0.000	0.000	0.000	0.000	0.000	0.000
TRINITY_DN1575_c2_g4	0.000	0.000	0.000	0.000	0.000	0.000	0.000	0.000	0.000	0.000
TRINITY_DN1575_c2_g5	0.000	0.000	0.809	0.000	1.165	0.000	0.000	0.000	0.000	0.733
TRINITY_DN1575_c31_g1	15.047	13.898	12.134	11.942	10.744	16.810	13.592	15.018	15.690	15.554
TRINITY_DN1575_c32_g1	2.707	4.230	3.696	1.355	2.975	6.711	1.972	3.753	2.220	5.774
TRINITY_DN1575_c36_g1	0.000	0.000	0.000	0.000	0.000	0.000	0.000	0.000	1.363	1.100
TRINITY_DN1575_c3_g1	0.000	0.000	0.000	1.621	0.000	0.000	0.000	0.000	0.000	0.430
TRINITY_DN1575_c6_g1	0.000	0.000	0.000	0.000	0.000	0.000	0.000	2.263	0.000	0.000
TRINITY_DN1575_c7_g1	4.168	14.090	11.064	1.250	5.187	3.704	4.945	3.455	9.210	1.370
TRINITY_DN1575_c9_g1	0.000	0.000	0.000	0.000	0.000	0.000	2.009	0.000	0.000	0.874
TRINITY_DN157600_c0_g1	0.000	0.000	0.000	0.000	0.000	0.000	0.000	0.000	0.000	0.000
TRINITY_DN157601_c0_g1	0.000	0.000	0.000	0.000	0.000	0.000	0.000	0.000	0.000	0.000
TRINITY_DN157601_c2_g1	0.000	0.000	0.000	0.000	0.000	0.000	0.000	0.000	0.000	0.000
TRINITY_DN157601_c5_g1	0.000	0.000	0.000	0.000	0.000	0.000	0.000	0.000	0.000	0.000
TRINITY_DN157601_c6_g1	0.000	0.000	0.000	0.000	0.000	0.000	0.000	0.000	1.003	0.000
TRINITY_DN157601_c7_g1	0.000	0.000	0.000	0.000	0.000	1.869	0.000	0.000	0.000	0.519
TRINITY_DN157602_c0_g2	0.000	0.000	0.000	0.000	0.000	0.000	0.000	0.000	0.000	0.000
TRINITY_DN157602_c0_g3	0.000	0.000	0.000	0.000	0.000	0.000	1.731	0.000	0.000	0.000
TRINITY_DN157602_c2_g1	0.000	0.000	0.000	0.000	0.000	0.000	0.000	0.000	0.000	0.000
TRINITY_DN157602_c2_g2	1.818	0.000	0.000	0.000	0.000	0.000	0.000	0.000	0.907	0.744
TRINITY_DN157602_c3_g1	0.000	0.000	0.000	0.000	0.000	0.000	0.000	0.000	0.000	0.000
TRINITY_DN157602_c3_g2	0.000	0.000	0.000	0.000	2.005	0.000	2.478	0.000	0.000	0.000
TRINITY_DN157602_c4_g1	0.000	0.000	0.000	0.000	0.000	0.000	0.000	0.000	0.000	0.000
TRINITY_DN157602_c6_g1	0.000	0.000	0.000	0.000	0.000	0.000	0.000	0.000	0.000	0.000
TRINITY_DN157603_c0_g1	0.000	0.000	0.000	0.000	0.000	0.000	0.000	0.000	0.000	0.975
TRINITY_DN157604_c0_g1	0.000	0.000	0.000	0.000	0.000	0.000	0.000	0.000	0.000	0.000
TRINITY_DN157605_c0_g1	0.000	0.000	0.000	0.000	0.000	0.000	0.000	0.000	0.000	0.167
TRINITY_DN157605_c0_g2	0.000	0.000	0.000	0.000	0.000	0.000	0.000	0.000	0.000	0.000
TRINITY_DN157606_c0_g1	0.000	0.000	0.000	0.000	0.000	0.000	0.000	0.000	0.000	0.362
TRINITY_DN157607_c0_g1	0.000	0.000	0.000	0.000	0.000	0.000	0.000	0.000	0.000	0.000
TRINITY_DN157608_c0_g1	0.000	0.000	0.737	0.000	0.000	0.000	0.000	0.000	0.000	0.000
TRINITY_DN157608_c0_g2	0.000	0.000	0.000	0.000	0.000	0.000	0.000	0.000	0.000	0.073
TRINITY_DN157608_c0_g4	0.000	0.000	0.000	0.000	0.000	0.000	0.000	0.000	0.000	0.000
TRINITY_DN157609_c0_g1	0.000	0.000	0.000	0.000	4.392	0.000	0.000	0.000	0.000	0.000
TRINITY_DN157609_c1_g1	0.000	0.000	0.000	0.000	0.000	0.000	0.000	0.000	0.527	2.631
TRINITY_DN157609_c2_g1	0.000	0.000	0.000	0.000	0.000	0.000	0.000	0.000	0.000	0.000
TRINITY_DN15760_c0_g1	1.218	0.000	0.000	1.821	0.000	0.000	0.000	0.000	0.000	0.507
TRINITY_DN15760_c3_g1	1.112	0.000	0.000	0.000	0.000	0.000	0.000	0.000	0.000	0.000
TRINITY_DN157610_c0_g1	0.000	0.000	0.000	0.000	0.000	0.000	0.000	0.000	0.425	0.000
TRINITY_DN157611_c0_g1	0.000	0.000	0.000	0.000	0.000	0.000	0.000	0.000	0.000	0.000
TRINITY_DN157611_c1_g1	0.000	0.000	0.000	1.519	0.000	0.000	0.000	0.000	0.000	0.743
TRINITY_DN157612_c0_g1	0.000	0.000	0.000	0.000	0.000	0.000	2.056	0.000	0.000	0.000
TRINITY_DN157612_c3_g1	0.000	0.000	0.000	0.000	0.000	0.000	0.000	0.000	0.000	0.000
TRINITY_DN157613_c0_g1	0.595	0.393	1.067	0.502	0.000	0.000	0.090	0.000	0.181	1.713
TRINITY_DN157613_c0_g4	0.000	0.000	0.000	0.000	1.007	0.000	0.000	0.000	0.000	0.000
TRINITY_DN157613_c1_g1	2.263	0.000	0.000	3.304	0.000	0.000	0.000	0.000	2.247	0.917
TRINITY_DN157613_c2_g1	0.000	3.670	0.000	0.000	0.000	0.000	0.000	0.000	0.000	0.000
TRINITY_DN157613_c4_g1	0.000	0.000	0.000	0.000	0.000	0.000	0.000	0.000	0.000	0.000
TRINITY_DN157614_c0_g1	1.116	0.011	1.760	1.616	0.000	0.886	1.260	0.000	1.274	0.829
TRINITY_DN157614_c0_g2	0.000	0.000	0.000	0.000	0.000	0.000	0.000	0.000	0.000	0.000
TRINITY_DN157614_c0_g3	0.000	0.000	0.000	0.000	0.000	0.000	0.000	0.000	0.000	0.000
TRINITY_DN157614_c0_g4	0.000	1.372	0.000	0.000	1.062	0.426	0.000	1.590	1.424	0.000
TRINITY_DN157615_c0_g1	0.000	0.000	0.000	0.000	0.000	0.000	0.000	0.000	0.000	0.000
TRINITY_DN157615_c2_g1	0.629	0.000	0.000	0.000	0.000	0.000	0.610	0.000	0.310	0.257
TRINITY_DN157615_c2_g3	0.000	0.000	0.000	0.000	0.000	0.000	0.000	0.000	0.000	0.000
TRINITY_DN157615_c3_g1	0.000	0.000	0.000	0.000	0.000	0.000	0.000	0.000	0.000	0.000
TRINITY_DN157615_c3_g2	0.000	0.000	0.000	0.000	1.929	0.000	0.000	0.000	0.000	0.000
TRINITY_DN157615_c4_g1	0.000	0.000	0.000	0.000	0.000	0.000	0.000	0.000	0.000	0.000
TRINITY_DN157615_c5_g1	0.000	0.000	0.000	0.000	0.000	0.000	0.000	0.000	0.000	0.000
TRINITY_DN157615_c6_g1	0.000	0.000	0.000	0.000	0.000	0.000	0.000	0.000	0.000	0.000
TRINITY_DN157615_c7_g1	0.000	0.000	0.000	0.000	0.000	0.000	0.000	0.000	0.000	0.000
TRINITY_DN157615_c8_g1	0.000	0.000	0.000	0.000	0.000	0.000	0.000	0.000	1.214	0.000
TRINITY_DN157616_c0_g1	0.000	0.000	0.000	0.000	0.000	0.000	0.000	0.000	0.000	0.000
TRINITY_DN157616_c1_g1	0.663	0.000	0.897	0.000	1.094	0.000	0.000	0.000	0.000	0.271
TRINITY_DN157616_c1_g2	0.482	0.932	1.289	0.740	0.000	0.466	0.000	0.326	0.162	0.456
TRINITY_DN157616_c2_g1	0.000	0.000	0.000	0.000	0.000	0.000	0.000	0.000	0.000	0.000
TRINITY_DN157616_c4_g1	2.530	0.000	0.540	0.000	0.000	0.000	0.000	0.000	0.607	0.842
TRINITY_DN157616_c5_g1	0.337	1.320	0.000	0.000	0.000	0.862	0.000	0.805	1.590	1.593
TRINITY_DN157616_c6_g1	0.000	0.000	0.000	0.000	0.000	0.000	0.000	0.000	0.000	0.000
TRINITY_DN157616_c7_g1	0.000	0.000	0.000	0.000	0.000	0.504	0.319	0.000	0.517	0.140
TRINITY_DN157616_c8_g1	1.804	0.000	0.000	0.000	0.000	0.000	0.000	0.000	0.000	0.738
TRINITY_DN157616_c9_g1	0.000	0.000	0.000	0.000	0.000	0.000	0.000	0.000	0.000	0.809
TRINITY_DN157620_c0_g1	0.000	0.000	0.000	0.000	0.000	0.000	0.000	0.000	0.000	0.000
TRINITY_DN157620_c0_g2	0.000	0.000	0.000	0.000	4.555	1.910	0.000	0.000	0.000	0.530
TRINITY_DN157621_c0_g1	0.000	0.000	0.000	0.000	0.000	0.000	0.381	0.000	0.186	0.000
TRINITY_DN157621_c1_g1	0.000	0.000	0.000	0.000	0.000	0.000	0.000	0.000	0.000	2.221
TRINITY_DN157622_c0_g1	0.000	0.000	1.580	0.000	0.000	0.000	0.000	0.000	0.570	1.423
TRINITY_DN157622_c2_g1	0.000	0.000	0.000	0.000	0.000	0.000	0.000	0.000	0.000	0.000
TRINITY_DN157623_c0_g2	0.000	0.000	0.000	3.170	0.000	0.000	0.000	0.000	0.000	0.000
TRINITY_DN157623_c1_g1	0.000	0.000	0.000	0.000	0.000	0.000	0.000	0.000	0.000	0.000
TRINITY_DN157623_c1_g2	0.000	0.000	0.000	0.000	0.000	0.000	0.000	2.808	0.000	1.687
TRINITY_DN157623_c1_g3	0.000	0.000	0.000	0.000	0.000	0.000	0.000	0.000	0.000	0.000
TRINITY_DN157623_c2_g1	0.000	1.254	0.842	1.933	0.000	0.000	0.950	0.586	0.359	0.754
TRINITY_DN157623_c2_g2	0.000	0.000	0.000	0.000	0.000	0.000	0.000	0.000	0.000	0.000
TRINITY_DN157623_c3_g1	0.000	0.000	0.000	0.000	0.000	0.000	0.000	0.000	0.000	0.249
TRINITY_DN157623_c5_g1	0.000	0.000	0.000	2.674	0.000	0.000	0.000	0.000	0.900	0.000
TRINITY_DN157624_c0_g1	0.000	0.000	0.000	0.000	0.000	0.000	0.000	0.000	0.000	0.000
TRINITY_DN157624_c1_g1	0.000	0.000	0.000	0.000	0.000	0.000	0.000	0.000	0.000	0.768
TRINITY_DN157624_c2_g1	0.000	0.000	0.000	0.000	0.000	0.000	0.000	0.000	0.000	2.137
TRINITY_DN157624_c4_g1	0.000	0.000	0.000	0.000	0.000	0.000	0.000	0.000	0.000	0.000
TRINITY_DN157624_c6_g1	0.000	0.000	0.000	0.000	0.000	0.000	0.000	0.000	0.000	0.000
TRINITY_DN157624_c8_g1	0.000	0.000	0.000	0.000	0.000	0.000	0.000	0.000	0.000	0.000
TRINITY_DN157625_c0_g1	0.000	0.754	0.582	0.000	0.000	0.000	0.813	0.000	0.215	0.000
TRINITY_DN157627_c0_g1	0.000	0.000	0.000	1.753	0.000	1.740	0.000	0.000	0.000	1.446
TRINITY_DN157627_c2_g1	0.000	0.000	0.000	0.000	0.000	0.000	0.000	0.000	0.000	0.000
TRINITY_DN157627_c4_g1	0.000	0.000	0.000	0.000	0.000	0.000	0.000	0.000	0.000	0.000
TRINITY_DN157629_c0_g1	0.000	0.000	0.000	0.000	0.000	0.000	0.000	0.000	0.000	0.000
TRINITY_DN157629_c1_g1	0.000	0.000	3.047	0.000	0.000	0.000	0.000	0.000	0.000	0.000
TRINITY_DN15762_c0_g1	6.903	3.546	5.174	3.300	2.954	4.834	4.509	4.287	7.877	6.492
TRINITY_DN15762_c0_g2	0.000	0.157	0.640	0.000	0.480	0.000	0.000	0.388	0.242	0.598
TRINITY_DN15762_c1_g1	11.651	1.634	1.076	6.318	11.717	4.279	3.551	2.072	0.554	21.642
TRINITY_DN157630_c0_g1	0.000	0.000	0.000	0.964	0.000	0.941	0.000	0.000	0.000	0.000
TRINITY_DN157630_c0_g2	0.000	0.000	0.000	0.000	4.694	2.113	0.000	0.000	0.000	0.000
TRINITY_DN157631_c0_g1	0.000	0.000	0.000	0.000	0.000	0.000	0.000	0.000	0.000	1.466
TRINITY_DN157632_c1_g1	0.000	0.423	0.000	0.000	0.000	0.000	0.455	0.000	0.000	0.587
TRINITY_DN157634_c0_g1	0.000	0.000	2.651	0.000	0.000	0.000	0.000	0.000	0.000	1.138
TRINITY_DN157635_c0_g1	6.957	0.000	0.000	0.000	0.000	0.000	0.000	0.000	1.157	0.000
TRINITY_DN157635_c1_g1	0.000	0.000	0.000	0.000	0.000	3.480	0.000	0.000	6.016	1.949
TRINITY_DN157637_c0_g1	0.000	0.000	0.000	0.000	0.000	0.000	0.000	0.000	0.000	0.239
TRINITY_DN157637_c1_g1	0.851	0.000	0.000	0.000	0.000	1.262	0.000	0.000	0.419	0.350
TRINITY_DN157639_c1_g2	1.594	0.472	1.435	2.410	1.758	0.000	2.028	2.196	1.051	2.023
TRINITY_DN157639_c2_g1	0.000	0.000	0.000	0.000	0.000	0.000	0.000	0.000	0.000	0.000
TRINITY_DN157639_c2_g3	0.000	0.000	0.000	0.000	0.000	0.000	0.000	0.000	0.000	0.000
TRINITY_DN157639_c3_g1	0.000	0.000	1.569	0.000	0.000	0.000	0.000	0.000	0.000	0.630
TRINITY_DN157639_c8_g1	0.000	0.000	0.000	0.000	0.000	0.000	0.000	0.000	0.000	0.000
TRINITY_DN15763_c0_g1	0.000	0.000	0.000	0.000	0.000	0.000	0.000	7.006	0.860	2.443
TRINITY_DN15763_c0_g3	0.000	0.000	0.000	0.000	0.000	0.000	0.000	0.000	0.000	0.000
TRINITY_DN15763_c0_g4	0.353	0.412	0.000	0.000	0.000	0.000	0.000	0.000	0.446	0.108
TRINITY_DN15763_c3_g1	0.000	0.000	1.144	0.000	0.000	0.000	0.000	0.000	0.000	0.000
TRINITY_DN15763_c3_g2	0.000	0.000	0.000	0.000	0.000	0.000	0.000	0.000	0.000	0.000
TRINITY_DN157640_c1_g1	0.000	0.000	0.000	0.000	0.000	0.000	0.000	0.000	0.146	0.591
TRINITY_DN157641_c0_g1	0.000	0.000	0.000	0.000	0.000	0.000	0.000	0.000	0.000	0.760
TRINITY_DN157641_c0_g2	0.000	0.000	0.000	0.000	0.000	0.000	0.000	0.000	0.000	0.000
TRINITY_DN157642_c0_g1	0.000	0.000	0.000	0.000	0.000	0.000	0.000	0.000	0.000	0.000
TRINITY_DN157643_c0_g1	0.000	0.000	0.000	0.000	0.000	0.000	0.000	0.000	0.690	0.000
TRINITY_DN157643_c0_g2	0.000	0.000	0.000	0.000	0.000	0.000	0.000	0.000	0.000	0.000
TRINITY_DN157643_c0_g3	0.000	2.375	0.000	0.000	0.000	0.000	0.000	0.000	0.000	0.000
TRINITY_DN157643_c1_g1	0.000	0.000	0.000	0.000	0.000	0.000	0.000	0.000	0.000	0.000
TRINITY_DN157643_c2_g1	0.000	0.000	0.000	0.000	0.000	0.000	0.000	0.000	0.000	0.000
TRINITY_DN157643_c2_g3	0.000	1.696	0.000	0.000	0.000	0.000	0.000	0.000	0.140	0.000
TRINITY_DN157644_c0_g1	0.000	0.000	0.000	1.772	0.000	0.000	0.000	0.000	0.000	0.000
TRINITY_DN157644_c1_g1	0.000	0.000	0.000	0.000	0.000	0.000	1.459	0.000	0.000	0.000
TRINITY_DN157646_c0_g1	0.000	0.000	0.000	0.000	0.000	0.000	0.000	0.000	1.492	0.621
TRINITY_DN157647_c0_g1	0.000	0.000	0.000	0.000	0.000	0.000	0.000	0.000	0.000	0.000
TRINITY_DN157647_c0_g2	0.000	0.000	0.000	0.000	0.000	0.000	2.122	0.000	0.000	0.000
TRINITY_DN157647_c0_g3	0.000	0.000	0.000	0.000	1.105	0.000	0.651	0.000	0.000	0.822
TRINITY_DN157647_c0_g4	0.000	0.000	3.224	0.000	0.000	0.000	0.000	0.000	0.000	2.873
TRINITY_DN157647_c0_g6	0.000	0.000	0.000	0.000	0.000	0.000	0.000	0.000	1.038	1.701
TRINITY_DN157647_c2_g1	0.000	0.000	0.000	0.000	0.000	0.000	0.000	0.000	0.000	0.000
TRINITY_DN157648_c0_g1	0.000	0.000	0.000	0.000	0.000	0.000	0.000	0.000	0.000	1.312
TRINITY_DN157648_c1_g1	0.000	0.000	0.000	0.000	0.000	0.000	0.000	0.000	0.000	0.000
TRINITY_DN157649_c1_g1	0.000	0.000	0.000	7.806	0.000	0.000	0.000	0.000	0.000	1.077
TRINITY_DN15764_c0_g1	0.886	0.002	0.029	0.005	0.009	0.886	0.523	0.000	0.377	0.001
TRINITY_DN15764_c0_g2	0.000	0.000	0.000	0.000	0.000	0.000	0.000	0.000	0.000	0.000
TRINITY_DN15764_c11_g1	10.234	12.602	11.355	7.410	10.439	9.501	14.986	5.394	12.055	12.963
TRINITY_DN15764_c12_g1	1.995	5.305	7.979	3.089	4.820	0.000	5.480	5.272	3.259	4.710
TRINITY_DN15764_c13_g1	0.000	0.005	0.000	0.000	0.026	0.000	0.001	0.000	0.006	0.004
TRINITY_DN15764_c1_g1	6.389	7.386	7.899	9.014	3.050	4.478	5.727	3.364	7.448	6.818
TRINITY_DN15764_c1_g2	0.000	3.474	2.229	6.646	0.000	0.000	1.663	0.000	4.979	2.423
TRINITY_DN15764_c3_g1	0.000	0.899	0.000	1.430	0.000	0.000	0.000	4.416	0.000	1.813
TRINITY_DN15764_c4_g1	0.971	0.000	0.000	0.000	0.000	0.000	0.000	0.000	0.478	0.000
TRINITY_DN157650_c0_g1	1.666	0.000	0.000	0.000	0.000	0.000	3.692	0.000	0.000	0.785
TRINITY_DN157650_c1_g1	0.000	0.000	0.000	0.000	0.000	0.000	0.000	0.000	0.489	0.000
TRINITY_DN157651_c0_g1	0.000	0.000	0.000	0.000	0.000	0.000	0.000	0.000	0.000	1.773
TRINITY_DN157651_c1_g1	0.000	0.000	0.000	0.000	0.000	0.000	0.000	0.000	0.000	0.000
TRINITY_DN157652_c0_g1	0.170	0.000	0.000	0.000	0.000	0.000	0.000	0.000	0.000	0.000
TRINITY_DN157652_c1_g1	0.000	0.000	0.000	0.000	0.000	0.000	0.000	0.000	0.000	0.000
TRINITY_DN157652_c2_g1	0.000	0.000	0.000	0.000	0.000	0.000	0.000	0.000	0.000	0.000
TRINITY_DN157653_c0_g1	0.000	0.000	0.029	0.000	0.000	0.000	2.306	0.000	0.845	0.917
TRINITY_DN157653_c0_g3	1.507	1.885	1.009	0.670	0.629	0.822	2.018	1.917	2.186	1.148
TRINITY_DN157653_c10_g1	0.000	0.000	0.000	0.000	0.000	0.000	0.000	0.000	0.000	0.000
TRINITY_DN157653_c3_g1	0.000	0.000	0.000	0.000	0.000	0.000	0.000	0.000	0.000	0.000
TRINITY_DN157653_c3_g2	0.000	0.000	0.000	0.000	0.000	0.000	0.000	0.000	0.000	0.000
TRINITY_DN157653_c6_g1	0.000	2.474	0.000	0.000	0.000	0.000	0.000	0.000	0.000	0.000
TRINITY_DN157653_c8_g1	0.699	0.000	0.000	0.000	0.000	0.000	0.000	0.000	0.000	0.572
TRINITY_DN157653_c9_g1	2.696	0.000	0.000	0.000	4.356	0.000	0.000	0.000	1.348	3.268
TRINITY_DN157654_c0_g1	0.000	0.000	0.000	0.000	0.000	0.000	0.000	0.000	0.880	0.857
TRINITY_DN157655_c0_g1	0.000	0.000	0.000	0.000	0.000	0.000	0.000	0.000	0.000	0.000
TRINITY_DN157658_c0_g1	0.000	0.000	0.000	0.000	0.000	0.000	0.000	0.000	0.000	0.000
TRINITY_DN15765_c0_g1	0.000	0.000	0.000	0.000	1.489	0.000	0.776	1.752	1.230	0.000
TRINITY_DN15765_c1_g1	2.138	1.720	0.661	1.142	1.096	2.520	1.103	2.192	3.907	2.789
TRINITY_DN15765_c1_g2	2.185	0.000	1.705	0.161	1.766	0.060	4.064	1.773	1.261	1.932
TRINITY_DN15765_c1_g3	0.000	0.000	0.000	0.000	0.000	0.000	0.000	0.000	0.000	0.000
TRINITY_DN15765_c2_g2	0.000	0.000	0.000	0.000	0.000	0.000	0.000	0.000	0.000	0.000
TRINITY_DN15765_c3_g1	0.000	0.000	0.000	0.000	0.000	0.000	0.000	0.000	0.000	0.000
TRINITY_DN157660_c0_g1	0.000	0.000	0.000	0.000	0.604	0.531	1.348	0.000	0.000	0.296
TRINITY_DN157661_c0_g1	0.000	0.000	0.000	0.000	0.000	0.000	0.000	0.000	0.295	0.000
TRINITY_DN157661_c0_g2	2.651	0.000	0.000	0.000	0.000	0.974	0.000	0.000	0.652	0.000
TRINITY_DN157661_c1_g1	0.000	0.000	0.000	0.000	1.027	0.000	0.000	0.000	0.000	0.254
TRINITY_DN157661_c4_g2	0.538	0.000	0.000	0.000	0.000	0.000	0.000	0.000	0.000	0.000
TRINITY_DN157661_c6_g1	0.000	0.000	0.000	0.000	0.000	0.000	0.736	0.000	0.370	0.617
TRINITY_DN157661_c7_g1	0.000	0.000	0.000	0.000	0.000	0.000	0.000	0.000	0.000	0.000
TRINITY_DN157662_c1_g1	0.000	0.000	0.000	0.000	0.000	0.000	0.000	0.000	0.000	0.256
TRINITY_DN157663_c0_g1	0.427	0.000	0.574	0.000	1.415	1.247	0.000	1.755	0.212	0.347
TRINITY_DN157664_c0_g1	1.818	0.000	0.000	2.109	0.000	0.000	0.000	0.000	0.000	0.583
TRINITY_DN157664_c1_g1	0.000	0.000	0.000	0.000	0.000	0.000	0.000	0.000	0.000	0.000
TRINITY_DN157665_c1_g1	0.000	0.000	0.000	0.000	0.000	0.000	0.000	0.000	0.000	0.000
TRINITY_DN157665_c1_g2	0.000	0.000	0.000	0.000	0.000	0.000	0.000	0.000	0.000	1.077
TRINITY_DN157666_c0_g1	0.000	0.000	0.000	0.000	0.000	0.000	0.000	0.000	0.000	0.000
TRINITY_DN157668_c0_g1	0.000	0.000	0.000	0.000	0.000	0.000	0.000	0.000	0.000	0.000
TRINITY_DN15766_c0_g1	2.964	2.355	0.548	1.179	0.774	2.189	1.918	0.295	1.511	2.998
TRINITY_DN15766_c0_g2	0.000	0.557	0.000	0.000	0.000	1.165	0.000	0.000	0.235	0.000
TRINITY_DN157671_c0_g1	0.431	0.000	0.579	0.000	0.000	0.629	0.000	0.886	0.641	0.000
TRINITY_DN157671_c0_g2	0.000	0.385	0.000	0.000	0.000	0.000	0.000	0.000	0.000	0.910
TRINITY_DN157672_c0_g1	0.000	0.000	0.000	3.274	0.000	0.000	0.000	0.000	0.000	0.909
TRINITY_DN157672_c0_g2	0.000	0.000	0.000	0.000	0.000	0.000	0.000	0.000	0.907	0.000
TRINITY_DN157672_c2_g1	0.000	0.000	0.000	0.000	0.000	0.000	0.000	0.000	0.000	0.445
TRINITY_DN157672_c3_g1	0.000	0.000	0.000	0.000	0.000	0.000	0.000	0.000	0.000	0.000
TRINITY_DN157672_c5_g1	0.000	2.474	0.000	0.000	0.000	0.000	0.000	0.000	0.000	0.000
TRINITY_DN157676_c0_g1	0.000	0.000	0.000	0.000	0.000	0.000	0.000	0.000	0.000	4.626
TRINITY_DN157676_c1_g1	2.340	2.603	0.000	0.000	0.000	0.000	0.000	0.000	0.000	1.433
TRINITY_DN157677_c0_g1	0.528	0.469	0.000	0.000	0.000	0.000	0.000	0.000	0.261	0.431
TRINITY_DN157678_c1_g2	0.489	0.431	0.000	0.741	0.000	0.000	0.000	0.000	0.000	0.000
TRINITY_DN157678_c2_g1	0.000	0.000	0.000	0.000	0.000	0.000	0.000	0.000	0.000	0.000
TRINITY_DN157678_c3_g1	0.000	0.000	0.000	0.000	0.000	0.000	0.000	0.000	0.000	0.000
TRINITY_DN157678_c4_g1	0.000	0.702	0.000	0.000	0.000	0.000	0.000	0.000	0.000	0.000
TRINITY_DN157678_c6_g1	0.000	0.000	0.000	0.834	0.913	0.000	0.528	0.000	0.000	0.225
TRINITY_DN15767_c0_g1	1.581	4.032	4.979	1.593	4.358	4.633	4.730	1.089	3.126	6.358
TRINITY_DN15767_c1_g1	1.283	4.952	1.320	9.554	0.000	0.000	2.606	0.000	1.269	2.443
TRINITY_DN157681_c0_g2	1.064	6.084	0.000	0.000	0.000	0.000	0.000	0.000	0.524	0.436
TRINITY_DN157681_c0_g3	0.000	0.000	0.000	2.035	0.000	0.000	0.000	0.000	0.000	0.000
TRINITY_DN157681_c1_g1	0.000	0.000	0.000	0.000	0.000	0.000	0.000	0.000	0.726	0.603
TRINITY_DN157681_c2_g2	0.000	0.000	0.000	0.000	0.000	0.000	0.000	0.000	0.000	0.000
TRINITY_DN157682_c1_g2	0.000	0.000	0.000	0.000	0.000	0.000	0.000	0.000	0.000	0.000
TRINITY_DN157682_c1_g3	0.000	0.000	0.000	1.485	1.627	1.468	0.000	0.000	0.000	0.000
TRINITY_DN157682_c2_g1	0.000	1.729	0.000	0.000	0.000	0.000	0.000	0.000	0.000	0.000
TRINITY_DN157682_c2_g2	2.642	0.000	0.000	0.000	0.000	0.000	0.000	0.000	0.000	0.000
TRINITY_DN157683_c1_g1	0.000	2.560	0.000	0.000	0.000	0.000	0.000	0.000	0.000	0.542
TRINITY_DN157683_c2_g1	0.563	0.000	0.000	0.000	0.000	0.000	0.000	0.000	0.278	0.000
TRINITY_DN157684_c0_g1	0.000	0.000	0.000	0.000	0.000	0.000	0.000	0.000	0.000	0.000
TRINITY_DN157684_c3_g1	0.469	0.640	0.000	0.000	0.627	0.000	1.038	0.000	0.210	0.480
TRINITY_DN157684_c3_g2	0.434	0.306	0.491	0.000	0.829	0.000	0.469	0.000	0.433	1.163
TRINITY_DN157684_c4_g1	0.000	0.000	0.000	0.000	0.000	0.000	0.000	0.000	0.000	0.368
TRINITY_DN157684_c5_g1	0.000	1.474	0.000	0.000	0.000	0.000	0.000	0.000	0.000	0.621
TRINITY_DN157684_c6_g1	0.000	0.000	0.000	0.000	0.000	0.000	0.000	0.000	0.000	0.000
TRINITY_DN157686_c0_g1	0.811	2.251	2.201	0.000	0.000	0.000	0.000	0.000	0.000	0.000
TRINITY_DN157686_c0_g3	0.000	0.000	0.000	0.000	0.000	3.916	0.000	0.000	3.738	0.000
TRINITY_DN157686_c1_g1	0.000	1.997	0.000	0.000	0.000	0.000	4.250	4.133	1.294	5.059
TRINITY_DN157686_c4_g1	0.000	0.000	0.000	0.000	0.000	0.000	0.000	0.000	0.000	0.000
TRINITY_DN157687_c0_g1	0.000	0.495	0.000	0.000	0.000	0.000	0.000	0.000	0.388	0.098
TRINITY_DN157688_c0_g1	0.000	0.000	0.000	0.000	0.000	2.717	1.795	0.000	0.000	3.047
TRINITY_DN157688_c0_g2	0.665	0.000	0.000	0.000	1.098	0.000	0.749	0.000	1.308	0.000
TRINITY_DN157688_c0_g3	0.000	0.000	0.000	0.000	0.000	0.000	0.000	0.000	0.000	0.000
TRINITY_DN157689_c2_g1	0.000	1.729	0.000	0.000	0.000	0.000	0.000	0.000	0.000	0.000
TRINITY_DN15768_c0_g1	0.000	0.234	0.386	0.589	1.133	1.369	1.286	1.289	2.399	1.245
TRINITY_DN15768_c0_g2	0.000	0.000	0.000	0.000	0.000	0.000	0.000	0.874	0.384	0.000
TRINITY_DN15768_c0_g3	0.151	0.121	0.164	0.345	0.000	0.699	0.395	0.457	0.000	0.429
TRINITY_DN157691_c0_g1	0.000	0.000	0.000	0.000	0.000	0.000	0.000	0.000	0.000	0.000
TRINITY_DN157691_c2_g1	0.000	0.000	0.000	0.000	0.000	0.000	0.000	0.000	0.000	0.137
TRINITY_DN157691_c2_g2	1.968	0.931	0.000	0.000	0.000	0.000	2.948	0.000	0.485	0.000
TRINITY_DN157692_c0_g1	0.371	0.958	0.000	0.564	0.000	1.623	1.375	0.760	0.553	0.301
TRINITY_DN157693_c0_g1	0.000	3.385	0.000	0.000	0.000	0.000	0.000	0.000	0.000	0.000
TRINITY_DN157694_c0_g1	0.240	0.000	0.000	0.000	0.000	0.000	0.000	0.000	0.000	0.000
TRINITY_DN157694_c0_g2	0.000	0.000	0.000	0.000	0.000	0.573	0.000	0.000	0.195	0.000
TRINITY_DN157694_c0_g3	0.000	0.000	0.000	0.000	0.000	0.000	0.000	0.000	0.000	0.975
TRINITY_DN157694_c1_g2	0.000	0.000	3.530	0.000	0.000	1.910	0.000	0.000	0.000	0.530
TRINITY_DN157694_c2_g1	0.482	0.424	0.000	0.729	0.000	0.000	0.000	0.000	0.000	0.196
TRINITY_DN157696_c0_g1	0.000	0.000	0.000	0.000	0.000	0.000	0.000	0.000	0.000	0.000
TRINITY_DN157697_c0_g1	0.000	0.000	0.000	0.000	0.000	5.112	0.000	0.000	0.567	1.415
TRINITY_DN157697_c0_g2	0.000	0.000	2.148	0.000	0.000	1.214	0.000	1.700	0.000	1.639
TRINITY_DN157697_c1_g1	2.921	0.000	0.000	0.000	0.000	0.000	0.000	0.000	0.000	0.951
TRINITY_DN157697_c2_g1	0.000	0.000	0.000	0.000	0.000	0.000	0.000	0.000	0.529	1.562
TRINITY_DN157697_c5_g1	0.000	0.000	0.000	0.000	0.000	0.000	0.000	0.000	0.000	0.000
TRINITY_DN157698_c0_g1	0.000	0.000	0.573	0.000	0.000	0.311	0.000	0.000	0.000	0.260
TRINITY_DN157698_c1_g1	0.000	0.000	0.000	0.000	0.000	0.000	0.000	0.000	0.000	0.000
TRINITY_DN157699_c0_g1	0.000	0.000	0.000	0.000	0.000	0.000	0.000	0.000	0.000	0.000
TRINITY_DN157699_c0_g3	0.000	0.000	1.734	1.890	0.000	0.000	0.000	0.000	0.627	0.521
TRINITY_DN157699_c1_g1	0.000	0.000	0.000	0.000	0.000	3.769	0.000	0.000	0.000	0.000
TRINITY_DN157699_c1_g2	0.000	0.000	0.000	0.000	0.000	0.000	0.000	0.000	0.000	0.000
TRINITY_DN157699_c3_g1	0.000	0.000	0.000	0.000	0.000	0.000	0.000	0.000	0.000	0.000
TRINITY_DN157699_c4_g1	0.000	0.000	0.000	0.000	0.000	0.000	0.000	0.000	2.315	0.000
TRINITY_DN157699_c5_g1	0.000	0.000	0.000	0.000	0.000	0.000	0.000	0.000	0.000	0.855
TRINITY_DN157699_c6_g1	0.000	6.040	0.000	0.000	0.000	0.000	0.000	0.000	0.000	0.000
TRINITY_DN157699_c7_g1	0.000	0.000	0.000	0.000	0.000	0.812	0.000	0.000	0.000	0.000
TRINITY_DN157699_c9_g1	0.000	0.000	0.000	0.000	0.000	0.000	0.000	0.000	0.000	0.000
TRINITY_DN15769_c0_g1	2.812	0.698	0.000	0.000	0.000	0.589	0.000	0.000	0.200	0.400
TRINITY_DN1576_c0_g1	9.116	6.430	6.280	11.078	3.681	7.871	6.290	3.253	8.042	5.264
TRINITY_DN1576_c0_g2	3.869	3.548	3.665	6.796	2.359	3.226	3.322	3.124	7.764	5.713
TRINITY_DN1576_c10_g2	0.000	0.000	0.000	0.000	0.000	0.000	0.000	0.000	0.000	0.000
TRINITY_DN1576_c16_g1	0.000	0.000	0.000	0.000	0.000	0.000	0.000	0.000	0.000	0.000
TRINITY_DN1576_c1_g1	0.742	0.000	1.004	1.113	1.682	0.000	0.000	0.000	2.404	2.121
TRINITY_DN1576_c1_g2	0.000	0.000	0.000	0.000	0.248	0.000	0.000	0.000	0.000	0.000
TRINITY_DN1576_c20_g1	0.000	0.000	0.000	0.000	0.000	0.000	0.000	0.000	0.712	0.990
TRINITY_DN1576_c21_g1	0.000	0.000	0.000	0.000	0.000	0.000	0.000	0.000	0.000	0.000
TRINITY_DN1576_c22_g1	0.315	0.086	0.140	0.000	0.175	0.152	0.000	0.000	0.000	0.213
TRINITY_DN1576_c25_g1	2.241	0.000	0.000	0.000	0.000	0.000	0.000	0.000	0.000	0.000
TRINITY_DN1576_c4_g1	3.157	0.000	0.000	0.000	0.000	1.750	1.195	0.000	0.000	1.469
TRINITY_DN1576_c6_g1	1.602	0.000	0.000	0.000	0.000	0.000	0.000	0.000	0.000	0.000
TRINITY_DN1576_c7_g1	2.035	0.000	7.575	0.000	2.568	1.791	0.000	6.476	0.000	1.856
TRINITY_DN1576_c7_g2	0.000	2.761	0.493	1.130	1.156	2.408	3.449	2.127	0.000	2.865
TRINITY_DN1576_c7_g3	0.000	0.000	3.140	0.000	0.000	0.000	0.000	0.000	0.000	0.000
TRINITY_DN157700_c0_g1	0.000	0.000	0.000	0.000	0.000	0.000	0.000	0.000	0.000	0.909
TRINITY_DN157700_c0_g2	0.000	0.000	0.000	0.000	0.000	0.000	0.000	0.000	1.529	0.000
TRINITY_DN157702_c0_g1	0.095	3.326	0.000	1.327	1.487	1.917	1.369	0.657	0.901	2.963
TRINITY_DN157702_c2_g1	0.000	0.000	0.000	0.000	0.000	0.000	0.000	0.000	0.000	0.000
TRINITY_DN157703_c0_g1	0.000	0.000	0.000	0.000	0.000	1.257	0.839	0.000	0.834	0.349
TRINITY_DN157703_c2_g1	0.000	0.000	0.000	0.000	0.000	0.000	0.000	0.000	0.000	0.000
TRINITY_DN157703_c5_g1	0.000	0.000	0.000	0.000	2.636	0.000	0.000	0.000	0.000	0.000
TRINITY_DN157703_c7_g1	0.000	0.000	0.000	0.000	0.000	0.000	0.000	0.000	0.000	0.000
TRINITY_DN157703_c9_g1	0.000	0.000	0.000	0.000	0.000	1.859	0.000	0.000	0.000	0.000
TRINITY_DN157704_c0_g1	0.000	0.000	0.000	0.000	0.000	0.000	0.000	0.000	0.000	0.000
TRINITY_DN157704_c0_g2	0.000	0.000	0.000	0.000	0.000	0.000	0.000	0.000	0.000	0.000
TRINITY_DN157704_c1_g1	0.000	0.000	0.000	0.000	0.000	0.000	0.000	0.000	0.000	0.000
TRINITY_DN157704_c1_g2	3.288	0.000	0.000	0.000	3.219	0.000	0.000	2.694	1.355	0.903
TRINITY_DN157705_c2_g1	0.000	0.000	0.000	0.000	0.000	0.000	0.000	0.000	0.000	0.000
TRINITY_DN157706_c0_g1	0.000	0.000	0.000	0.000	0.000	0.000	0.000	0.000	1.348	0.000
TRINITY_DN157707_c0_g3	0.000	0.000	0.000	0.000	0.000	0.000	0.000	0.000	0.000	0.300
TRINITY_DN157707_c1_g1	0.000	0.000	0.000	0.000	0.000	0.000	0.000	0.000	0.242	0.000
TRINITY_DN157707_c3_g1	0.075	0.307	0.201	0.116	0.126	0.109	0.262	0.304	0.382	0.396
TRINITY_DN157707_c4_g1	0.989	0.000	0.000	0.000	0.000	0.000	0.000	0.000	0.000	0.000
TRINITY_DN157709_c0_g1	2.110	0.000	0.000	0.000	0.000	0.000	0.000	0.000	0.000	1.714
TRINITY_DN157709_c1_g1	0.000	0.000	0.000	0.000	0.000	0.000	0.000	0.000	0.000	0.000
TRINITY_DN157709_c2_g1	0.000	0.000	0.000	0.000	0.000	0.000	0.000	0.000	0.000	0.000
TRINITY_DN157709_c3_g1	0.000	0.000	0.000	0.000	0.000	0.000	0.000	0.000	0.000	0.000
TRINITY_DN15770_c0_g1	2.319	0.000	1.221	0.000	2.499	4.208	8.061	1.177	2.417	2.981
TRINITY_DN15770_c11_g1	2.053	0.000	1.756	0.000	0.000	2.337	0.000	0.000	0.000	0.000
TRINITY_DN15770_c15_g1	0.000	0.000	0.000	0.000	0.000	0.000	0.000	0.000	1.246	0.000
TRINITY_DN15770_c1_g1	0.000	0.000	0.000	0.000	0.000	4.615	1.602	3.182	0.000	0.642
TRINITY_DN15770_c1_g2	0.000	0.662	0.983	1.163	0.000	0.000	2.529	0.000	0.356	1.257
TRINITY_DN15770_c2_g1	2.072	1.997	2.821	3.045	0.000	0.000	2.125	0.000	0.000	0.843
TRINITY_DN15770_c2_g2	0.000	0.000	0.000	0.000	0.000	0.000	0.000	0.000	0.000	0.000
TRINITY_DN15770_c3_g1	0.000	0.451	0.688	0.000	0.000	0.000	0.000	0.000	0.756	0.000
TRINITY_DN15770_c5_g1	0.000	0.203	0.000	0.000	0.000	0.601	0.217	0.000	0.145	0.135
TRINITY_DN15770_c6_g1	0.000	1.797	1.911	0.000	0.000	0.000	0.000	0.000	0.000	0.329
TRINITY_DN157710_c0_g1	1.646	0.000	0.000	0.000	0.000	0.000	0.000	0.000	0.000	0.000
TRINITY_DN157710_c0_g2	0.000	0.000	0.000	0.000	0.000	0.000	0.000	0.000	0.000	0.000
TRINITY_DN157710_c1_g1	0.000	0.000	0.000	1.246	0.000	0.000	0.000	0.000	0.000	0.000
TRINITY_DN157710_c2_g1	0.000	0.000	0.000	0.000	0.000	0.000	0.000	0.000	0.000	0.000
TRINITY_DN157710_c3_g1	2.613	0.000	0.000	0.000	0.000	0.000	0.000	0.000	1.308	0.000
TRINITY_DN157710_c3_g2	0.000	0.000	0.000	1.144	0.000	0.000	0.000	0.000	0.000	0.000
TRINITY_DN157710_c3_g3	0.000	0.000	0.000	0.000	0.000	0.000	0.000	0.000	0.000	0.000
TRINITY_DN157711_c0_g1	0.879	1.644	1.463	0.000	0.000	0.000	2.145	0.000	1.486	1.447
TRINITY_DN157711_c0_g2	0.000	1.835	0.000	0.000	6.182	0.000	0.000	3.799	0.943	0.773
TRINITY_DN157711_c0_g4	0.000	0.000	0.000	0.000	0.000	0.000	0.000	0.000	0.564	0.268
TRINITY_DN157711_c0_g6	0.000	0.000	0.000	0.000	0.000	0.000	0.000	0.000	0.000	0.726
TRINITY_DN157711_c1_g1	0.000	0.000	0.000	0.000	0.000	0.000	0.000	0.000	0.000	0.000
TRINITY_DN157712_c0_g1	0.000	0.000	3.257	0.000	2.292	3.446	0.000	0.000	1.380	2.046
TRINITY_DN157712_c0_g2	0.000	0.000	0.000	0.000	0.000	0.000	0.000	0.000	0.000	0.000
TRINITY_DN157712_c0_g3	0.000	0.000	0.000	0.000	0.000	0.000	0.000	0.000	0.000	0.000
TRINITY_DN157712_c1_g1	0.000	0.000	0.000	0.000	0.000	0.000	0.000	0.000	0.000	0.000
TRINITY_DN157714_c0_g1	0.000	0.308	0.482	0.000	0.000	0.000	0.000	0.000	0.000	0.437
TRINITY_DN157715_c0_g1	5.554	2.606	0.000	4.080	8.950	8.002	8.353	10.893	1.394	7.851
TRINITY_DN157715_c1_g1	0.000	1.917	0.000	2.772	0.000	0.000	0.000	0.000	0.937	0.000
TRINITY_DN157715_c2_g1	0.000	0.000	0.000	0.000	0.000	0.000	0.000	0.000	0.000	0.000
TRINITY_DN157716_c0_g1	0.000	0.192	0.307	0.351	0.000	0.000	0.000	0.000	0.000	0.623
TRINITY_DN157718_c0_g1	0.000	0.000	0.000	1.096	0.000	0.000	0.000	0.000	0.000	0.000
TRINITY_DN15771_c0_g1	1.402	4.083	0.873	0.000	3.874	2.461	9.723	0.485	3.524	2.325
TRINITY_DN15771_c0_g2	0.000	0.000	0.000	2.823	3.115	0.000	0.000	0.000	2.272	5.235
TRINITY_DN15771_c0_g3	1.767	1.910	1.655	1.162	1.180	2.310	0.944	2.450	2.854	4.547
TRINITY_DN15771_c11_g1	0.682	0.000	0.000	1.025	0.000	0.000	0.000	0.000	0.000	0.279
TRINITY_DN15771_c15_g1	0.000	0.000	0.000	0.000	0.000	0.000	0.000	4.890	0.000	0.000
TRINITY_DN15771_c15_g2	0.615	0.000	0.645	0.000	0.000	0.701	0.000	0.000	0.000	1.288
TRINITY_DN15771_c1_g1	2.024	1.921	0.000	4.281	1.264	0.000	3.318	2.102	1.716	3.774
TRINITY_DN157720_c0_g1	0.000	0.000	0.000	0.870	0.000	0.000	0.000	0.000	0.568	0.000
TRINITY_DN157720_c0_g2	0.000	0.000	0.000	0.000	0.000	0.000	0.000	0.000	0.000	0.000
TRINITY_DN157720_c1_g1	0.000	0.000	0.000	0.000	0.000	0.000	0.000	0.000	0.000	0.000
TRINITY_DN157721_c0_g1	0.000	0.000	0.000	0.000	0.000	0.000	0.000	0.000	0.000	2.079
TRINITY_DN157722_c0_g1	0.000	0.000	0.000	0.000	0.000	0.000	0.000	0.000	0.000	1.320
TRINITY_DN157722_c1_g1	0.000	0.000	0.000	0.000	0.000	0.000	0.000	0.000	0.894	0.000
TRINITY_DN157722_c3_g1	5.227	4.948	0.000	0.000	0.000	0.000	0.000	0.000	0.000	0.000
TRINITY_DN157723_c0_g1	2.072	0.000	0.000	0.000	0.000	0.000	0.000	0.000	0.000	0.000
TRINITY_DN157723_c1_g1	0.000	0.000	0.000	0.000	0.000	0.000	0.000	0.000	0.000	0.000
TRINITY_DN157723_c2_g2	0.000	0.000	0.686	0.000	1.501	1.302	0.000	0.000	0.449	0.369
TRINITY_DN157723_c4_g1	0.000	0.000	0.000	0.000	0.000	0.000	0.000	0.000	0.000	0.000
TRINITY_DN157724_c0_g1	0.000	0.000	0.000	0.000	0.000	0.000	0.000	0.000	0.000	2.320
TRINITY_DN157725_c0_g1	1.805	0.000	0.000	0.000	0.000	0.000	0.000	0.000	0.000	0.000
TRINITY_DN157725_c1_g1	0.000	2.395	0.000	0.000	0.000	0.000	0.000	0.000	0.000	0.000
TRINITY_DN157726_c0_g1	0.000	0.636	0.000	0.000	0.000	0.000	0.000	0.000	0.687	0.000
TRINITY_DN157726_c1_g1	0.000	0.000	0.000	0.000	0.000	0.000	0.000	0.000	0.000	0.000
TRINITY_DN157726_c1_g2	0.000	0.000	0.000	0.000	0.000	0.000	0.233	0.000	0.129	0.209
TRINITY_DN157726_c1_g3	0.000	0.250	0.400	0.000	0.966	0.000	0.000	0.000	0.000	0.238
TRINITY_DN157726_c3_g1	2.613	2.474	0.000	0.000	8.463	0.000	0.000	0.000	0.000	1.059
TRINITY_DN157727_c0_g1	0.000	0.000	1.984	0.000	0.000	0.000	0.000	0.000	0.000	0.000
TRINITY_DN157727_c0_g2	0.000	1.494	0.000	0.000	2.195	0.000	1.570	0.000	0.000	1.889
TRINITY_DN157727_c0_g3	2.001	0.000	0.000	2.951	0.000	2.912	4.111	0.000	0.000	0.000
TRINITY_DN157727_c1_g1	0.000	0.507	0.000	0.000	0.000	0.000	0.000	0.000	1.124	0.242
TRINITY_DN157727_c1_g4	0.000	0.000	0.000	0.000	0.000	0.000	0.000	0.000	0.591	0.000
TRINITY_DN157727_c2_g1	0.000	0.000	0.000	0.000	0.000	0.000	0.000	0.000	0.000	0.000
TRINITY_DN157727_c3_g1	0.000	0.000	0.000	0.000	0.000	0.000	0.000	0.000	0.000	0.000
TRINITY_DN157728_c0_g1	0.000	0.000	0.000	0.000	0.756	0.000	0.539	0.000	0.497	0.413
TRINITY_DN15772_c0_g1	0.520	0.000	0.000	0.000	0.000	0.000	0.000	0.000	0.514	0.000
TRINITY_DN15772_c0_g2	6.662	3.661	5.536	8.247	5.174	6.513	6.105	5.626	6.242	4.893
TRINITY_DN15772_c1_g1	0.000	0.000	0.000	0.000	0.000	0.000	0.000	0.000	0.000	0.000
TRINITY_DN157730_c0_g2	0.000	0.000	0.000	0.000	0.000	0.000	0.000	0.000	0.000	0.000
TRINITY_DN157730_c0_g3	0.000	0.000	0.341	0.000	0.000	0.000	0.000	0.000	0.000	0.207
TRINITY_DN157730_c1_g1	0.000	0.000	0.000	0.000	0.000	0.000	0.000	0.000	0.000	0.000
TRINITY_DN157730_c1_g2	0.000	0.000	0.000	0.000	0.000	0.000	0.000	0.000	0.000	0.000
TRINITY_DN157730_c5_g1	0.000	0.000	0.000	0.799	0.000	0.000	0.000	0.000	1.045	0.000
TRINITY_DN157730_c7_g1	0.000	0.000	0.000	0.000	0.000	0.000	0.000	0.000	0.000	0.000
TRINITY_DN157731_c0_g1	0.000	0.000	0.000	0.000	0.000	0.000	0.000	0.000	0.000	0.822
TRINITY_DN157732_c2_g1	0.000	0.000	0.000	0.000	0.000	0.000	0.000	0.000	0.000	0.000
TRINITY_DN157732_c2_g2	0.000	1.997	0.000	0.000	3.376	0.000	0.000	4.133	0.000	0.669
TRINITY_DN157732_c2_g5	0.659	0.000	0.000	0.000	0.000	0.000	0.000	0.000	0.000	0.000
TRINITY_DN157732_c3_g1	0.000	0.000	0.000	0.000	0.000	0.000	0.000	0.000	0.000	0.000
TRINITY_DN157733_c0_g1	0.000	0.000	0.000	0.000	0.000	0.000	0.000	1.909	1.224	1.037
TRINITY_DN157733_c0_g4	1.450	0.000	0.000	0.000	0.000	0.000	4.438	0.000	0.926	1.344
TRINITY_DN157733_c0_g5	2.247	0.000	1.232	1.355	0.000	0.000	0.898	0.000	0.000	0.372
TRINITY_DN157733_c1_g1	0.000	0.000	0.000	0.000	0.000	0.000	0.000	0.000	0.000	0.000
TRINITY_DN157733_c1_g2	0.000	0.000	0.000	0.000	0.000	0.000	0.000	0.000	0.000	0.000
TRINITY_DN157733_c6_g1	0.000	0.000	0.000	0.000	0.000	0.000	0.000	0.000	0.000	0.909
TRINITY_DN157734_c1_g1	0.757	0.213	0.000	0.000	1.262	0.000	0.228	0.000	0.253	0.410
TRINITY_DN157735_c0_g1	0.000	0.000	0.000	0.624	0.000	0.000	0.000	0.000	0.000	0.502
TRINITY_DN157735_c0_g2	0.000	0.000	0.000	0.000	0.000	0.000	0.000	0.000	0.358	0.000
TRINITY_DN157737_c0_g1	0.000	0.000	0.000	1.303	0.000	0.000	0.000	0.000	0.427	0.357
TRINITY_DN157738_c0_g1	0.000	0.000	0.000	0.000	0.649	0.000	0.000	0.000	0.000	0.000
TRINITY_DN157738_c1_g1	0.000	0.000	0.000	0.000	0.000	0.000	0.000	0.000	0.000	0.000
TRINITY_DN157739_c0_g1	6.027	0.000	6.308	0.000	0.000	0.000	0.000	0.000	1.157	0.942
TRINITY_DN157739_c0_g2	1.028	0.455	0.000	0.000	0.000	0.000	0.000	1.061	0.000	0.838
TRINITY_DN157739_c1_g1	0.000	0.000	0.000	0.000	0.000	0.000	0.000	0.000	0.000	0.404
TRINITY_DN157739_c1_g2	2.828	0.000	0.000	0.000	0.000	0.000	0.000	0.000	2.797	0.000
TRINITY_DN157739_c2_g3	0.000	0.000	0.000	0.000	0.000	0.000	0.000	0.000	0.827	0.345
TRINITY_DN157739_c5_g1	0.000	0.000	0.000	0.000	0.000	2.679	1.885	0.000	0.000	3.000
TRINITY_DN157739_c6_g1	0.000	0.000	0.000	0.000	0.000	2.337	1.626	0.000	0.000	0.000
TRINITY_DN15773_c0_g1	21.402	30.260	25.122	20.108	14.451	30.592	28.676	25.600	33.089	42.675
TRINITY_DN15773_c15_g1	0.000	0.000	0.000	0.000	0.000	0.000	0.000	0.000	0.000	0.000
TRINITY_DN15773_c1_g1	1.778	2.874	3.357	1.647	0.531	1.908	3.690	4.442	1.933	1.119
TRINITY_DN15773_c1_g2	0.000	0.000	0.000	0.993	0.000	0.000	0.000	0.000	0.000	0.270
TRINITY_DN15773_c20_g1	0.000	0.000	0.000	4.146	0.000	0.000	0.000	0.000	0.000	0.000
TRINITY_DN15773_c23_g1	0.000	0.000	0.000	0.000	0.000	0.000	0.000	0.000	0.000	0.000
TRINITY_DN15773_c2_g1	0.000	0.000	3.057	0.000	0.000	0.000	0.000	0.000	0.338	2.741
TRINITY_DN15773_c2_g2	0.000	0.000	0.309	0.365	0.577	0.000	0.000	0.000	0.383	0.150
TRINITY_DN15773_c3_g1	7.387	6.900	5.178	1.918	0.000	10.044	15.911	9.549	9.939	11.239
TRINITY_DN15773_c4_g1	0.178	0.000	0.239	0.547	0.000	1.175	0.832	0.000	0.132	0.793
TRINITY_DN15773_c5_g1	0.000	0.122	0.100	0.115	0.125	0.108	0.587	0.000	0.114	0.061
TRINITY_DN15773_c9_g1	0.000	0.284	0.235	0.000	0.000	0.602	0.122	0.000	0.191	0.337
TRINITY_DN157740_c1_g1	0.000	2.474	0.000	0.000	0.000	0.000	0.000	0.000	0.000	1.059
TRINITY_DN157741_c0_g1	0.000	0.000	0.000	0.000	0.000	0.000	0.000	0.000	0.000	0.000
TRINITY_DN157743_c0_g3	0.000	0.000	0.000	0.000	0.000	0.000	0.000	0.000	0.504	0.000
TRINITY_DN157743_c0_g4	0.000	0.000	0.000	0.000	0.000	0.000	0.000	0.000	0.000	0.000
TRINITY_DN157743_c1_g1	0.000	0.000	0.000	0.000	0.000	0.000	2.268	0.000	0.000	0.000
TRINITY_DN157743_c5_g1	0.000	0.000	0.000	0.000	0.000	0.000	0.000	0.000	0.000	0.000
TRINITY_DN157744_c0_g1	0.000	0.000	0.000	0.000	0.000	0.000	0.000	0.000	0.000	0.000
TRINITY_DN157744_c1_g1	0.000	0.000	0.000	0.000	0.000	0.000	0.000	0.000	0.000	0.000
TRINITY_DN157744_c2_g1	0.000	0.000	0.000	0.000	3.907	0.000	0.000	0.000	0.000	0.000
TRINITY_DN157746_c0_g1	0.000	0.000	0.000	0.000	0.000	0.000	0.000	0.000	1.103	0.000
TRINITY_DN157748_c0_g1	0.365	0.628	0.980	0.555	1.211	1.064	0.338	0.747	0.456	1.037
TRINITY_DN157748_c0_g2	0.000	0.000	0.000	2.352	0.000	0.000	0.000	0.000	0.789	0.000
TRINITY_DN157748_c0_g3	0.075	0.063	0.704	1.937	0.767	0.437	0.066	0.157	0.192	0.063
TRINITY_DN157748_c1_g1	0.000	0.000	0.000	0.000	0.000	0.000	0.000	0.000	0.000	0.000
TRINITY_DN157748_c3_g1	0.000	0.000	0.000	0.000	0.000	0.000	0.000	0.000	0.000	0.000
TRINITY_DN157748_c5_g1	0.000	0.000	0.000	8.145	0.000	0.000	0.000	0.000	0.000	1.121
TRINITY_DN157748_c6_g1	0.000	0.634	0.000	0.000	0.000	0.000	0.000	0.000	1.027	0.000
TRINITY_DN15774_c0_g1	3.288	4.985	2.438	0.225	0.729	0.030	3.480	0.052	2.492	3.437
TRINITY_DN15774_c14_g1	0.000	0.000	0.000	0.000	0.000	0.000	0.000	0.000	0.000	0.000
TRINITY_DN15774_c15_g1	0.000	0.750	0.000	1.216	0.000	1.199	0.000	0.000	0.796	0.000
TRINITY_DN15774_c18_g1	0.000	0.000	0.000	0.000	0.000	0.000	0.000	0.000	0.000	0.000
TRINITY_DN15774_c1_g1	1.111	1.032	1.857	0.214	2.320	1.411	0.859	2.255	1.265	1.973
TRINITY_DN15774_c3_g1	0.000	0.000	0.003	1.746	0.769	0.000	0.000	0.000	0.000	0.286
TRINITY_DN15774_c4_g1	0.000	1.612	4.535	0.000	2.707	0.000	0.000	3.362	2.472	1.354
TRINITY_DN157750_c1_g1	0.000	0.000	0.000	0.000	0.000	0.000	0.000	0.000	0.000	0.000
TRINITY_DN157750_c2_g2	0.000	0.000	0.000	0.000	0.000	1.060	1.404	0.000	0.354	0.000
TRINITY_DN157750_c7_g1	0.000	0.000	0.000	0.000	0.000	2.819	0.000	0.000	0.000	1.714
TRINITY_DN157751_c1_g1	0.000	0.599	0.000	0.000	0.000	0.000	0.000	0.000	0.643	0.185
TRINITY_DN157751_c2_g1	0.000	0.000	0.000	0.000	0.000	6.407	0.000	0.000	1.103	0.902
TRINITY_DN157751_c3_g1	0.000	0.000	0.000	2.210	0.000	0.000	0.720	0.000	0.000	1.206
TRINITY_DN157752_c0_g1	0.000	0.000	0.000	0.000	0.000	0.000	0.000	0.000	0.000	0.000
TRINITY_DN157753_c0_g1	0.000	0.764	0.000	2.471	0.000	0.000	0.000	0.000	0.405	0.000
TRINITY_DN157754_c0_g1	0.000	0.000	0.000	0.000	0.000	0.000	0.000	0.000	0.000	0.000
TRINITY_DN157756_c0_g1	0.000	0.000	2.713	0.000	0.000	0.000	0.000	0.000	0.000	0.000
TRINITY_DN157756_c0_g3	1.179	0.000	0.000	0.000	0.000	0.000	0.000	0.000	0.583	0.000
TRINITY_DN157756_c1_g1	0.000	0.000	6.818	0.000	12.122	0.000	0.000	0.000	0.000	2.021
TRINITY_DN157756_c2_g2	0.000	0.000	0.000	0.000	0.000	0.000	0.000	0.000	0.000	0.000
TRINITY_DN157756_c3_g1	0.000	0.000	0.000	0.000	0.000	0.000	0.000	3.832	0.000	0.000
TRINITY_DN157756_c6_g1	0.000	0.000	0.000	0.000	0.000	0.000	0.000	0.000	0.000	0.000
TRINITY_DN157758_c0_g1	0.000	1.038	0.000	0.875	0.000	0.000	0.557	0.000	0.000	0.000
TRINITY_DN157758_c0_g2	0.000	0.000	0.000	0.000	0.000	3.004	0.000	0.000	0.000	0.415
TRINITY_DN157759_c0_g1	0.000	0.000	0.000	0.000	0.000	0.000	0.000	0.000	4.088	0.000
TRINITY_DN157759_c1_g1	0.000	0.000	0.000	0.000	0.000	0.000	0.000	0.000	0.000	0.000
TRINITY_DN15775_c0_g1	1.498	2.547	4.099	2.218	4.906	6.621	5.074	0.000	1.640	6.153
TRINITY_DN15775_c0_g2	0.000	1.759	0.000	2.674	0.000	2.641	0.000	0.000	2.700	1.476
TRINITY_DN15775_c1_g1	4.494	2.222	1.393	1.906	2.806	4.144	2.843	1.990	3.568	8.946
TRINITY_DN157761_c0_g1	0.628	2.166	0.000	0.000	0.000	0.000	2.306	5.791	0.000	0.000
TRINITY_DN157761_c0_g2	0.000	0.000	0.000	0.000	2.602	0.000	0.000	0.000	0.789	0.000
TRINITY_DN157762_c0_g1	0.000	0.000	0.000	0.000	0.000	0.000	0.000	0.000	0.000	0.000
TRINITY_DN157762_c0_g2	0.000	0.000	0.000	0.000	0.000	0.000	0.000	0.000	0.000	0.000
TRINITY_DN157762_c1_g1	0.000	0.000	2.077	0.000	0.000	0.000	0.000	0.000	1.503	2.310
TRINITY_DN157762_c2_g1	0.000	0.000	0.000	0.000	0.000	0.000	0.000	0.000	0.000	0.000
TRINITY_DN157763_c0_g1	0.000	0.000	0.000	0.000	0.000	0.000	0.000	0.000	1.046	0.000
TRINITY_DN157764_c0_g1	0.000	0.000	0.000	0.000	0.000	0.000	0.000	0.000	0.000	0.140
TRINITY_DN157765_c0_g1	0.746	1.753	0.876	2.313	2.136	0.000	0.000	0.000	0.956	1.851
TRINITY_DN157765_c0_g2	0.000	0.000	0.000	0.000	0.000	0.000	0.000	0.000	0.343	0.286
TRINITY_DN157766_c0_g1	1.441	0.000	0.000	1.197	0.000	0.000	0.000	0.000	0.000	0.000
TRINITY_DN157766_c1_g1	0.000	0.000	0.000	0.000	0.000	1.669	0.000	0.000	0.000	0.000
TRINITY_DN157767_c0_g1	0.000	0.000	3.112	0.000	0.000	0.000	0.000	0.000	0.000	0.000
TRINITY_DN157767_c0_g2	0.000	0.000	0.000	0.000	0.000	0.000	0.000	0.000	0.000	0.000
TRINITY_DN157768_c0_g1	0.000	0.000	0.000	0.000	0.000	0.590	0.000	0.000	0.000	0.328
TRINITY_DN157768_c0_g2	1.406	0.000	0.000	0.000	0.000	0.000	0.000	0.000	0.000	0.000
TRINITY_DN157768_c0_g5	0.000	2.364	0.000	0.000	0.000	0.000	0.000	0.000	0.322	1.336
TRINITY_DN157768_c0_g6	0.000	0.000	0.000	0.000	1.642	0.000	0.000	0.000	0.000	0.410
TRINITY_DN157768_c0_g7	3.575	0.000	0.000	0.000	1.960	1.771	0.000	0.000	0.000	0.490
TRINITY_DN157768_c3_g1	0.000	0.000	0.000	0.000	0.000	0.000	0.000	0.000	0.000	0.566
TRINITY_DN157769_c0_g1	0.000	0.000	0.000	0.000	0.000	0.000	0.000	0.000	0.000	0.000
TRINITY_DN15776_c0_g1	0.844	0.784	1.148	1.266	0.000	1.251	0.835	3.498	0.415	0.564
TRINITY_DN15776_c0_g2	11.492	15.110	10.735	20.930	12.131	12.782	21.853	15.505	19.746	11.196
TRINITY_DN15776_c0_g3	0.000	0.000	0.000	0.000	0.000	0.000	1.479	5.919	0.000	0.000
TRINITY_DN15776_c1_g1	0.000	0.000	0.000	1.710	4.133	0.000	0.000	0.000	4.672	0.003
TRINITY_DN15776_c2_g1	0.000	0.000	0.000	3.506	0.000	0.000	0.000	0.000	1.192	0.000
TRINITY_DN15776_c7_g1	0.000	0.000	2.210	0.000	0.000	1.204	0.802	0.000	0.400	0.000
TRINITY_DN15776_c9_g1	0.000	0.000	0.000	0.000	0.000	0.000	0.000	0.000	0.000	0.000
TRINITY_DN157770_c0_g1	0.000	0.000	0.000	0.000	0.000	0.000	0.000	0.000	0.000	0.000
TRINITY_DN157770_c0_g2	1.898	0.000	2.591	0.000	6.230	2.818	0.000	0.000	3.268	1.949
TRINITY_DN157770_c0_g3	0.907	0.000	1.238	1.361	0.000	0.000	0.000	1.885	0.000	2.238
TRINITY_DN157770_c13_g1	0.000	0.000	0.000	0.000	0.000	0.000	0.000	0.000	0.543	2.625
TRINITY_DN157770_c16_g1	2.001	0.000	0.000	0.000	0.000	0.000	0.000	0.000	0.000	0.000
TRINITY_DN157770_c18_g1	0.000	0.000	0.000	0.000	0.000	0.000	0.000	0.000	0.000	0.000
TRINITY_DN157770_c1_g1	0.000	0.000	0.000	0.000	2.420	0.000	0.000	0.000	0.000	1.214
TRINITY_DN157770_c2_g1	0.000	0.000	0.000	0.000	0.000	0.000	0.000	0.000	0.000	0.000
TRINITY_DN157770_c5_g1	0.000	0.000	0.000	0.000	0.000	0.000	1.789	0.000	0.000	0.370
TRINITY_DN157770_c7_g1	0.000	0.000	0.000	0.000	0.000	0.000	0.000	0.000	0.000	0.000
TRINITY_DN157771_c0_g1	0.000	0.000	0.000	2.023	0.000	0.000	0.000	0.000	0.000	0.000
TRINITY_DN157772_c0_g1	0.000	0.000	0.000	0.000	0.000	0.000	0.000	0.000	0.000	0.000
TRINITY_DN157773_c1_g1	0.000	0.403	0.000	0.000	0.000	0.672	0.000	0.000	0.456	0.000
TRINITY_DN157774_c0_g2	0.000	0.864	0.000	0.000	0.000	0.000	0.000	0.000	0.000	0.378
TRINITY_DN157774_c0_g3	0.000	0.000	4.974	0.000	0.000	0.000	3.740	0.000	0.000	2.232
TRINITY_DN157774_c1_g1	0.927	0.000	0.000	0.000	0.000	1.378	0.000	0.000	0.000	0.381
TRINITY_DN157774_c3_g1	0.000	0.000	0.000	0.000	0.000	0.000	0.000	0.000	0.000	0.000
TRINITY_DN157774_c4_g1	0.000	0.000	2.487	0.000	0.000	0.000	0.000	0.000	0.907	1.488
TRINITY_DN157776_c0_g1	0.000	0.000	0.000	0.000	0.000	0.000	0.591	0.000	0.894	0.333
TRINITY_DN157776_c0_g2	3.308	0.000	0.000	2.511	0.000	0.000	0.000	0.000	1.573	2.548
TRINITY_DN157776_c1_g2	0.000	0.000	0.000	0.000	0.000	0.000	0.000	0.000	0.000	0.559
TRINITY_DN157776_c2_g1	0.000	0.000	0.000	0.000	0.000	0.000	0.000	0.000	0.000	0.000
TRINITY_DN157776_c3_g1	0.000	0.000	0.000	0.000	0.000	0.000	0.000	0.000	0.000	0.000
TRINITY_DN157777_c0_g1	0.000	0.000	0.000	0.000	0.000	0.000	0.000	0.000	0.000	0.485
TRINITY_DN157777_c1_g1	1.778	0.000	0.000	0.000	0.000	0.000	0.000	0.000	0.000	0.000
TRINITY_DN157777_c2_g1	0.000	0.000	0.000	0.000	0.000	0.000	0.000	0.000	0.000	0.000
TRINITY_DN157777_c2_g2	0.000	0.000	0.000	0.000	0.000	0.000	0.000	0.000	0.000	0.000
TRINITY_DN157777_c3_g1	0.000	0.000	0.000	0.000	0.000	0.000	0.000	8.607	0.000	0.000
TRINITY_DN157779_c0_g1	0.000	0.000	0.000	0.000	0.000	0.000	0.000	0.000	0.682	0.566
TRINITY_DN15777_c0_g1	0.953	0.522	1.563	0.000	0.000	0.000	0.790	0.000	1.738	1.438
TRINITY_DN157780_c0_g2	0.000	0.000	0.000	0.000	0.000	0.000	0.000	0.000	1.270	0.000
TRINITY_DN157781_c0_g1	1.979	3.697	0.000	0.000	0.000	0.000	0.000	3.032	1.009	0.610
TRINITY_DN157782_c0_g1	0.000	0.000	0.000	0.000	0.000	0.000	0.000	0.000	0.000	0.224
TRINITY_DN157783_c0_g2	0.000	0.000	0.000	0.000	0.000	0.000	0.000	0.000	0.000	0.000
TRINITY_DN157784_c0_g1	0.000	0.000	0.000	0.000	0.000	0.000	0.000	0.000	0.000	0.000
TRINITY_DN157784_c0_g3	2.346	2.251	0.000	0.000	0.000	0.000	0.000	0.000	1.738	0.000
TRINITY_DN157786_c0_g1	0.000	0.000	0.000	0.000	0.000	0.000	0.000	0.000	0.000	0.000
TRINITY_DN157786_c0_g3	0.000	0.000	0.000	0.000	0.000	0.000	0.000	0.000	0.000	0.000
TRINITY_DN157786_c0_g4	0.000	0.322	0.000	0.000	0.620	0.000	0.000	0.000	0.000	0.304
TRINITY_DN157786_c0_g5	0.000	0.000	0.000	0.000	0.000	1.089	0.000	0.000	0.000	0.000
TRINITY_DN157786_c3_g1	0.000	0.000	0.000	0.000	0.000	0.000	0.000	0.000	0.000	0.000
TRINITY_DN157788_c0_g2	0.000	0.000	0.000	0.000	0.000	0.000	0.000	0.000	0.000	0.000
TRINITY_DN157788_c0_g3	0.000	0.000	0.000	0.000	0.000	0.000	0.000	0.000	0.000	0.000
TRINITY_DN157789_c1_g1	2.481	0.000	0.000	0.000	0.000	0.000	2.524	0.000	0.000	0.000
TRINITY_DN157789_c2_g1	0.000	0.000	0.000	0.000	0.000	0.000	0.000	0.000	0.818	0.000
TRINITY_DN15778_c0_g1	1.110	0.000	0.000	1.007	0.000	0.939	0.000	0.000	0.762	0.957
TRINITY_DN157791_c0_g1	0.000	0.000	0.000	0.000	0.000	0.000	0.000	0.000	0.000	0.000
TRINITY_DN157791_c0_g3	0.504	0.000	0.000	0.000	0.000	0.738	0.000	0.000	0.000	0.205
TRINITY_DN157791_c10_g1	0.000	0.000	0.000	0.000	0.000	0.000	0.000	0.000	1.363	2.200
TRINITY_DN157791_c1_g1	0.000	0.000	0.421	0.000	1.256	0.904	0.000	0.000	0.000	0.000
TRINITY_DN157791_c2_g1	2.285	2.110	1.861	2.883	1.820	2.385	3.497	2.795	1.379	2.424
TRINITY_DN157791_c6_g1	0.837	0.464	0.000	0.000	0.000	0.000	0.392	0.861	0.000	0.000
TRINITY_DN157791_c7_g1	0.000	0.000	0.000	0.000	0.000	0.000	0.000	0.000	0.000	0.000
TRINITY_DN157791_c8_g1	0.000	0.000	0.000	0.000	0.000	0.000	1.874	0.000	0.463	0.386
TRINITY_DN157792_c0_g1	0.000	0.000	0.000	0.000	0.000	0.000	0.000	0.000	0.000	0.000
TRINITY_DN157793_c1_g1	1.174	0.855	0.000	1.438	2.741	1.366	1.693	0.958	0.354	1.144
TRINITY_DN157794_c1_g1	0.000	0.000	0.000	3.402	0.000	0.000	0.000	0.000	0.000	0.000
TRINITY_DN157795_c0_g1	1.460	0.000	0.000	0.000	0.000	0.000	0.000	0.000	1.184	0.000
TRINITY_DN157795_c2_g1	0.000	0.000	0.000	0.000	1.102	0.000	0.000	0.000	0.000	0.000
TRINITY_DN157798_c0_g1	0.000	0.000	0.000	0.000	0.000	0.000	0.000	0.000	0.000	0.656
TRINITY_DN157798_c1_g1	0.000	0.000	0.000	2.674	0.000	0.000	0.000	0.000	0.000	0.000
TRINITY_DN157798_c2_g1	1.550	0.000	0.000	0.000	0.000	0.000	0.000	0.000	0.000	0.000
TRINITY_DN157798_c3_g1	0.000	0.000	0.000	0.000	0.000	0.000	0.000	0.000	0.000	0.000
TRINITY_DN15779_c0_g2	0.662	0.778	2.257	1.390	0.799	1.325	0.964	0.863	1.582	0.655
TRINITY_DN15779_c10_g1	0.000	0.000	0.000	0.000	0.000	0.000	0.000	0.000	0.000	0.000
TRINITY_DN15779_c1_g1	4.094	4.582	4.583	6.295	3.252	3.588	2.330	5.704	5.267	3.390
TRINITY_DN15779_c1_g2	2.353	4.090	3.011	1.885	4.481	5.507	2.880	0.970	1.179	5.554
TRINITY_DN15779_c2_g1	3.534	0.000	4.788	7.429	4.659	5.202	4.130	2.929	4.862	5.785
TRINITY_DN15779_c3_g1	0.000	0.000	0.000	0.000	0.000	0.737	0.000	0.000	0.000	0.000
TRINITY_DN15779_c8_g1	0.000	0.000	0.000	0.000	0.000	0.000	0.000	0.000	0.000	0.232
TRINITY_DN1577_c0_g2	0.000	0.000	7.883	2.370	0.000	0.000	0.000	0.000	3.518	5.382
TRINITY_DN1577_c0_g3	2.763	2.735	3.333	2.851	2.629	3.881	4.001	2.233	3.625	4.441
TRINITY_DN1577_c0_g5	1.987	0.000	0.000	0.000	0.000	0.000	0.000	0.000	0.000	1.521
TRINITY_DN1577_c13_g1	1.295	0.000	0.835	1.821	0.000	0.000	0.000	0.000	0.602	0.000
TRINITY_DN1577_c15_g1	0.000	0.000	1.011	0.000	0.000	0.000	0.000	0.000	0.000	0.836
TRINITY_DN1577_c15_g2	0.000	0.000	0.000	1.430	0.000	0.000	0.000	0.000	0.000	0.000
TRINITY_DN1577_c16_g1	1.320	2.560	0.000	0.000	0.000	3.736	7.930	0.000	0.000	0.000
TRINITY_DN1577_c1_g1	0.000	0.000	0.000	0.000	0.000	0.000	0.000	0.000	0.000	0.896
TRINITY_DN1577_c1_g2	6.310	5.935	3.183	3.578	3.273	2.429	4.922	7.079	5.177	7.195
TRINITY_DN1577_c1_g3	0.000	0.000	5.992	0.000	0.000	2.153	0.000	0.000	2.163	0.599
TRINITY_DN1577_c22_g1	7.511	0.000	3.409	0.000	0.000	0.000	2.540	0.000	0.000	0.000
TRINITY_DN1577_c2_g1	36.365	23.638	27.502	29.399	27.054	29.639	26.318	26.270	42.847	25.869
TRINITY_DN1577_c34_g1	0.000	0.000	0.000	0.000	0.000	0.000	0.000	0.000	0.000	0.000
TRINITY_DN1577_c36_g1	0.000	0.000	0.000	0.000	0.000	0.000	0.000	0.000	0.000	0.000
TRINITY_DN1577_c3_g1	0.000	1.009	0.000	0.000	0.000	0.000	0.000	0.000	1.668	0.000
TRINITY_DN1577_c4_g1	0.000	0.000	0.000	0.000	0.000	0.000	0.000	0.000	0.000	0.000
TRINITY_DN1577_c4_g2	2.162	2.880	2.945	0.000	0.000	3.126	0.000	8.607	4.041	1.759
TRINITY_DN1577_c6_g1	0.000	0.000	0.000	0.000	0.000	0.000	0.000	0.000	0.000	0.000
TRINITY_DN1577_c9_g1	0.000	0.000	1.590	2.671	5.246	0.000	3.521	0.000	1.949	0.915
TRINITY_DN157802_c0_g1	0.000	0.000	0.000	0.000	2.954	0.000	1.853	0.000	1.800	0.738
TRINITY_DN157804_c0_g1	0.000	0.000	0.000	0.000	0.000	0.000	0.000	0.000	0.358	0.000
TRINITY_DN157804_c0_g2	0.891	0.000	0.000	0.907	0.494	0.432	0.542	0.000	0.373	0.241
TRINITY_DN157804_c1_g1	0.000	0.589	0.000	0.000	0.000	0.000	0.000	0.000	0.321	0.266
TRINITY_DN157804_c2_g1	0.000	0.000	0.000	0.000	0.000	0.000	0.000	0.000	0.000	0.243
TRINITY_DN157804_c3_g1	0.000	0.000	0.000	0.000	0.000	5.135	0.000	0.000	0.000	0.000
TRINITY_DN157805_c0_g1	0.000	1.771	0.000	0.000	0.000	0.000	0.000	0.000	0.000	0.000
TRINITY_DN157805_c0_g4	0.000	0.000	0.000	0.000	0.000	0.000	0.000	0.000	0.000	0.000
TRINITY_DN157805_c2_g1	0.000	0.000	0.000	0.000	0.000	0.000	0.000	0.000	0.000	0.000
TRINITY_DN157805_c3_g1	0.000	0.000	0.000	0.000	0.000	0.000	0.000	0.000	0.805	0.000
TRINITY_DN157806_c0_g1	0.000	0.000	0.000	0.000	0.000	3.572	0.000	0.000	0.000	0.000
TRINITY_DN157806_c1_g1	0.000	0.000	0.000	0.000	0.000	0.000	0.000	0.000	0.000	0.850
TRINITY_DN157806_c1_g2	0.000	2.355	0.000	0.000	0.000	0.000	0.000	0.000	0.000	0.000
TRINITY_DN157807_c0_g1	0.000	0.000	2.296	0.000	0.000	0.000	0.000	0.000	0.000	0.000
TRINITY_DN157807_c0_g2	0.000	0.000	0.000	0.000	0.000	0.000	0.000	0.000	0.000	0.000
TRINITY_DN157807_c2_g1	1.529	0.000	0.000	0.000	0.000	0.000	0.000	0.000	0.708	0.000
TRINITY_DN157807_c2_g2	0.000	0.907	0.000	0.000	0.000	0.000	0.000	0.000	0.000	0.000
TRINITY_DN157807_c2_g3	0.000	0.000	0.000	0.000	0.000	0.000	0.000	0.000	1.065	0.000
TRINITY_DN157807_c2_g4	0.000	2.028	0.000	0.000	0.000	0.000	0.000	0.000	0.000	0.000
TRINITY_DN157809_c0_g1	0.000	0.000	0.000	0.000	0.000	0.000	0.000	0.000	0.000	0.000
TRINITY_DN15780_c0_g1	0.000	0.000	0.000	0.000	0.000	0.000	0.000	0.000	0.000	0.000
TRINITY_DN157810_c10_g1	0.000	0.000	0.000	0.000	0.000	0.000	5.429	5.301	0.000	0.000
TRINITY_DN157810_c11_g1	0.000	0.000	0.000	0.000	0.000	0.000	0.000	0.000	0.397	0.662
TRINITY_DN157810_c13_g1	2.204	0.593	0.148	0.000	1.727	0.000	1.091	2.460	2.140	1.141
TRINITY_DN157810_c1_g1	0.720	0.000	0.000	0.000	0.000	1.060	0.000	0.000	0.707	0.295
TRINITY_DN157810_c2_g1	0.000	0.000	0.000	0.000	0.000	0.000	0.000	0.000	0.000	0.000
TRINITY_DN157810_c3_g2	0.000	0.000	0.000	0.000	0.000	0.000	0.000	0.000	0.000	0.000
TRINITY_DN157810_c4_g1	0.247	0.208	0.000	0.000	0.412	0.000	0.000	0.000	0.000	0.126
TRINITY_DN157810_c5_g1	0.000	0.463	0.000	0.000	0.000	0.000	0.498	0.000	0.000	0.372
TRINITY_DN157810_c8_g1	0.000	0.000	0.760	0.000	0.000	0.000	0.000	0.000	0.000	0.115
TRINITY_DN157812_c0_g1	0.000	0.000	0.000	0.000	0.000	0.000	0.000	0.000	0.000	0.000
TRINITY_DN157812_c0_g2	0.000	0.000	0.000	0.000	0.000	0.000	0.000	0.000	0.000	0.000
TRINITY_DN157812_c0_g3	0.000	0.000	0.000	0.000	0.000	0.000	0.000	0.000	0.000	0.152
TRINITY_DN157812_c0_g5	0.000	0.000	0.000	0.000	0.000	0.000	0.000	0.000	0.000	0.000
TRINITY_DN157812_c0_g6	0.468	0.000	0.000	0.709	0.000	0.000	0.000	0.965	0.232	0.191
TRINITY_DN157814_c0_g1	1.951	0.000	0.000	0.000	0.000	0.000	0.000	0.000	0.971	0.000
TRINITY_DN157815_c0_g1	0.415	0.000	0.000	1.260	0.000	0.000	0.000	0.000	0.000	0.169
TRINITY_DN157815_c0_g2	0.000	0.000	0.000	0.000	0.532	0.466	0.693	0.000	0.160	0.519
TRINITY_DN157815_c0_g3	0.000	0.000	0.000	0.000	0.000	0.000	0.000	0.000	0.834	0.000
TRINITY_DN157815_c1_g1	0.000	1.399	0.000	0.000	1.254	0.000	1.222	0.000	0.000	0.312
TRINITY_DN157816_c0_g1	0.000	0.000	0.000	0.000	0.000	0.000	0.000	0.000	0.000	0.000
TRINITY_DN157818_c0_g1	0.000	0.000	0.000	3.096	0.000	0.000	0.000	0.000	0.000	0.000
TRINITY_DN157819_c0_g1	0.504	0.000	0.000	0.000	0.000	0.000	0.000	1.040	0.553	0.493
TRINITY_DN157819_c1_g1	0.000	0.000	0.000	0.000	0.000	0.000	0.000	0.000	0.000	0.000
TRINITY_DN157819_c1_g2	0.000	0.000	0.000	0.000	3.166	0.000	0.694	0.000	0.000	0.000
TRINITY_DN157819_c1_g3	0.000	0.000	0.000	0.000	0.000	0.000	0.000	0.000	0.000	0.000
TRINITY_DN157819_c2_g1	1.008	1.069	0.000	4.861	1.839	0.000	0.000	0.000	0.000	1.147
TRINITY_DN157819_c3_g1	1.477	0.000	1.789	0.000	0.000	0.000	0.000	1.368	0.000	0.810
TRINITY_DN157819_c4_g1	0.000	0.000	0.000	0.000	0.000	0.000	0.000	0.000	0.000	0.000
TRINITY_DN157819_c5_g1	0.000	0.000	0.000	0.000	0.000	0.000	0.000	5.024	0.000	0.000
TRINITY_DN157819_c6_g1	0.504	0.524	0.000	0.440	1.275	2.226	0.000	0.000	0.556	0.000
TRINITY_DN157819_c7_g1	0.000	0.000	0.000	0.000	0.000	0.000	0.000	0.000	0.000	0.000
TRINITY_DN157819_c8_g1	0.000	0.000	0.000	0.000	0.000	0.814	0.000	0.000	0.274	0.000
TRINITY_DN15781_c0_g1	0.717	0.000	1.194	0.772	0.000	0.000	0.774	3.268	3.293	0.535
TRINITY_DN15781_c0_g2	5.636	5.692	4.346	5.205	4.621	5.617	5.889	4.547	7.107	8.225
TRINITY_DN15781_c0_g3	0.679	0.681	0.000	0.343	0.000	0.000	0.558	0.514	0.281	0.489
TRINITY_DN157820_c0_g1	0.000	0.000	0.000	0.000	0.000	0.000	0.000	0.000	0.000	0.000
TRINITY_DN157821_c0_g1	0.000	0.000	0.000	0.000	0.000	0.000	0.000	10.888	1.393	0.000
TRINITY_DN157823_c0_g1	0.000	0.000	0.000	0.000	0.000	0.000	0.000	0.000	1.282	1.040
TRINITY_DN157825_c0_g1	9.577	12.168	7.274	7.971	12.219	6.312	10.664	4.405	9.437	10.033
TRINITY_DN157825_c0_g2	0.000	1.779	0.000	0.000	0.000	0.000	0.000	0.000	0.000	0.000
TRINITY_DN157826_c0_g3	2.547	0.000	0.000	0.000	0.000	0.000	0.000	0.000	0.000	0.000
TRINITY_DN157826_c1_g1	1.186	0.000	0.227	0.520	0.283	0.246	0.000	0.000	0.086	0.344
TRINITY_DN157826_c2_g1	0.000	0.000	0.000	0.000	0.000	0.000	0.000	0.000	0.000	0.000
TRINITY_DN157826_c3_g1	0.000	1.064	0.000	0.000	0.000	0.000	0.000	0.000	0.549	0.000
TRINITY_DN157827_c1_g2	0.000	0.000	0.000	0.000	0.000	0.000	0.000	0.000	0.000	0.000
TRINITY_DN157827_c1_g3	0.000	0.000	2.050	0.000	0.000	0.000	0.000	0.000	0.000	0.613
TRINITY_DN157827_c2_g1	0.000	0.000	0.000	0.000	0.000	0.000	0.000	0.000	0.000	1.234
TRINITY_DN157828_c0_g1	0.000	0.000	2.918	0.000	0.000	3.105	0.000	0.000	0.000	0.000
TRINITY_DN157828_c1_g1	0.000	0.000	0.000	0.000	0.000	0.000	0.000	0.000	0.000	0.000
TRINITY_DN15782_c0_g1	3.517	3.346	2.979	4.656	3.392	1.983	4.793	2.622	3.948	2.927
TRINITY_DN15782_c0_g2	1.353	0.498	2.335	0.668	0.000	2.148	0.581	1.495	0.974	1.785
TRINITY_DN15782_c1_g1	0.000	0.000	0.000	0.000	5.129	0.000	0.000	0.000	0.000	0.000
TRINITY_DN15782_c1_g2	2.921	0.000	0.000	0.000	3.333	0.000	0.000	0.000	0.000	0.000
TRINITY_DN157830_c0_g1	0.000	0.000	0.000	0.000	0.000	0.000	0.000	0.000	0.200	0.335
TRINITY_DN157831_c0_g1	0.000	0.000	0.000	0.000	0.000	0.960	0.000	0.000	0.322	0.000
TRINITY_DN157833_c0_g1	0.000	0.000	0.000	0.000	0.000	0.000	0.000	0.000	0.000	0.000
TRINITY_DN157833_c1_g1	0.000	0.000	0.000	0.000	0.000	0.000	0.000	0.000	0.000	0.000
TRINITY_DN157833_c3_g1	2.506	1.539	0.481	1.090	1.784	0.000	0.000	0.000	0.892	1.600
TRINITY_DN157833_c4_g1	0.000	0.000	0.000	0.000	0.000	0.000	0.000	0.000	0.000	0.000
TRINITY_DN157834_c0_g1	0.000	0.000	0.000	0.000	1.688	0.000	0.000	0.000	0.507	0.000
TRINITY_DN157834_c1_g1	0.000	0.000	0.000	0.000	0.000	0.000	0.000	0.000	0.000	0.000
TRINITY_DN157834_c2_g1	0.000	0.000	0.000	0.000	0.000	0.000	0.000	0.000	0.789	0.000
TRINITY_DN157836_c0_g1	0.000	0.000	0.000	0.000	0.000	0.000	0.000	0.000	0.000	0.000
TRINITY_DN157837_c0_g1	2.354	0.000	0.000	0.000	0.000	0.000	0.000	0.000	0.000	1.423
TRINITY_DN157837_c0_g2	0.000	0.000	0.000	0.000	0.000	0.000	0.000	0.000	0.000	0.000
TRINITY_DN157838_c0_g1	0.000	0.000	0.000	0.000	6.585	0.000	1.359	0.000	1.322	0.000
TRINITY_DN15783_c0_g1	0.000	0.000	0.000	0.000	0.000	4.593	0.000	0.000	0.965	0.000
TRINITY_DN157840_c0_g1	0.000	1.822	0.000	0.000	5.824	2.605	1.823	2.074	0.000	6.330
TRINITY_DN157840_c1_g1	0.000	0.000	0.000	1.734	0.000	0.000	0.000	0.000	0.000	0.000
TRINITY_DN157841_c0_g1	0.000	0.000	0.000	0.000	0.000	0.000	0.000	0.000	0.000	0.257
TRINITY_DN157842_c0_g1	0.000	0.000	7.304	0.000	0.000	0.000	0.000	0.000	0.000	0.000
TRINITY_DN157844_c0_g1	0.000	0.000	0.000	0.000	0.000	0.000	0.000	0.000	0.000	0.244
TRINITY_DN157844_c1_g1	0.000	0.000	0.000	0.000	0.000	0.000	0.000	5.111	0.000	1.049
TRINITY_DN157844_c2_g1	0.000	0.000	0.000	0.000	0.000	1.085	0.000	0.000	0.000	0.000
TRINITY_DN157844_c3_g1	0.000	0.000	0.000	0.000	0.000	0.000	0.000	0.000	0.000	0.000
TRINITY_DN157846_c0_g1	0.000	0.000	0.000	0.000	0.000	0.000	0.000	3.067	0.000	0.000
TRINITY_DN157846_c0_g2	0.000	2.118	1.852	0.000	1.319	3.175	0.000	0.000	0.198	0.894
TRINITY_DN157846_c1_g1	0.514	0.000	0.000	0.000	1.700	0.000	0.000	0.000	2.391	0.000
TRINITY_DN157849_c0_g1	0.000	0.000	0.000	1.964	0.000	1.953	0.000	0.000	0.000	0.000
TRINITY_DN15784_c0_g1	7.462	3.695	0.000	1.058	0.000	1.917	0.000	0.000	0.000	1.414
TRINITY_DN15784_c0_g2	3.268	2.512	4.832	3.721	7.488	4.699	6.569	4.011	7.133	4.283
TRINITY_DN15784_c0_g5	0.000	0.000	0.000	0.000	0.000	4.414	1.527	0.000	1.058	0.000
TRINITY_DN15784_c0_g6	0.000	0.000	0.000	0.000	0.000	0.000	0.000	0.000	0.000	0.000
TRINITY_DN15784_c1_g1	1.708	0.000	1.980	1.096	0.000	0.000	0.000	1.513	1.926	3.049
TRINITY_DN15784_c1_g2	6.506	5.071	2.368	4.535	2.224	0.000	7.034	1.579	2.454	0.000
TRINITY_DN15784_c2_g1	0.000	0.000	0.000	0.000	1.192	0.000	0.000	0.000	0.357	0.460
TRINITY_DN15784_c3_g1	0.000	0.000	0.000	0.000	0.000	0.000	6.367	6.326	1.252	0.000
TRINITY_DN15784_c4_g1	0.000	0.000	0.000	0.000	0.000	0.000	0.000	0.000	0.000	0.000
TRINITY_DN157850_c0_g2	0.000	0.000	0.000	0.000	0.000	0.000	0.000	0.000	0.000	0.000
TRINITY_DN157850_c1_g2	0.000	0.000	0.000	0.000	0.000	0.000	0.000	0.000	0.000	0.000
TRINITY_DN157851_c0_g2	0.000	0.000	0.000	0.000	0.000	0.000	0.000	0.000	0.000	0.000
TRINITY_DN157851_c0_g3	0.000	4.403	1.702	0.000	0.000	2.443	0.000	0.000	0.000	0.000
TRINITY_DN157851_c0_g5	0.000	0.000	0.000	0.000	0.000	0.000	0.000	0.000	0.000	0.000
TRINITY_DN157852_c0_g1	1.152	2.443	0.000	0.000	0.637	0.000	2.143	0.719	0.191	0.143
TRINITY_DN157852_c2_g1	0.000	0.481	4.385	0.000	0.000	2.353	0.000	0.000	0.000	0.656
TRINITY_DN157854_c0_g1	0.000	0.000	0.000	0.000	0.000	0.000	0.000	0.000	0.000	0.000
TRINITY_DN157854_c0_g2	0.288	0.000	0.000	0.000	0.000	0.000	0.420	0.000	0.438	0.084
TRINITY_DN157854_c0_g3	0.000	0.000	0.157	0.000	0.392	0.000	0.000	0.000	0.000	0.048
TRINITY_DN157854_c0_g4	0.514	0.000	0.000	0.777	0.000	0.000	0.380	0.000	1.016	0.838
TRINITY_DN157855_c0_g1	0.000	0.000	0.000	0.000	0.000	0.000	0.000	0.000	0.000	0.000
TRINITY_DN157857_c0_g1	0.000	0.000	0.000	0.000	0.000	0.000	0.000	0.000	0.000	0.000
TRINITY_DN157859_c0_g1	0.000	3.051	0.000	0.000	0.000	0.000	0.000	0.000	0.000	0.000
TRINITY_DN15785_c0_g1	0.142	0.000	0.379	0.000	0.000	0.000	0.000	0.000	0.000	0.058
TRINITY_DN15785_c0_g2	0.000	0.000	0.000	0.000	0.000	0.000	0.000	0.000	0.000	0.000
TRINITY_DN15785_c0_g3	0.000	0.000	0.000	0.000	0.000	0.000	0.000	0.000	0.000	0.000
TRINITY_DN15785_c1_g1	7.679	11.960	11.110	5.425	14.591	17.043	9.644	4.477	10.103	9.955
TRINITY_DN15785_c1_g2	12.234	5.674	7.519	11.713	2.752	5.293	8.700	9.503	11.410	7.751
TRINITY_DN15785_c1_g3	0.000	0.000	0.000	0.000	0.000	0.000	0.000	0.000	0.000	0.000
TRINITY_DN15785_c3_g1	0.000	0.000	0.000	0.000	4.231	0.000	0.000	0.000	0.000	0.000
TRINITY_DN15785_c5_g1	0.000	0.000	0.000	0.000	0.000	0.000	0.000	0.000	0.000	0.822
TRINITY_DN157861_c0_g1	0.000	0.000	0.000	0.000	0.000	0.000	0.000	0.000	0.000	0.000
TRINITY_DN157861_c0_g2	0.000	0.000	0.000	0.000	0.000	0.000	1.637	0.000	1.589	0.000
TRINITY_DN157861_c0_g3	0.000	0.000	0.000	0.000	0.000	3.446	0.000	4.731	0.000	1.932
TRINITY_DN157861_c0_g4	2.319	0.000	0.000	3.395	0.000	0.000	0.000	4.612	0.000	0.000
TRINITY_DN157862_c0_g1	0.000	0.000	0.000	1.868	3.361	0.000	0.000	0.000	0.504	0.000
TRINITY_DN157863_c0_g1	0.000	0.000	0.000	0.000	0.000	0.000	0.000	0.000	0.000	0.700
TRINITY_DN157863_c1_g1	0.000	0.000	0.000	0.000	0.000	0.000	0.000	0.000	0.000	0.000
TRINITY_DN157863_c1_g2	0.000	0.000	0.000	0.000	0.000	0.000	0.000	0.000	0.000	0.000
TRINITY_DN157863_c3_g1	0.000	0.000	0.000	0.000	0.000	0.000	0.000	0.000	0.000	0.000
TRINITY_DN157864_c0_g1	0.000	0.000	0.000	0.000	0.000	0.000	0.000	0.000	0.000	0.000
TRINITY_DN157864_c0_g2	0.459	0.000	0.000	0.340	0.000	0.323	0.000	0.000	0.000	0.452
TRINITY_DN157867_c0_g1	2.364	0.000	0.000	0.000	0.000	0.000	0.000	0.000	0.000	0.000
TRINITY_DN15786_c0_g1	0.000	0.000	0.000	2.218	0.000	0.000	0.000	5.709	1.780	1.145
TRINITY_DN15786_c0_g2	5.240	6.088	6.332	4.624	5.456	6.163	4.856	5.361	9.684	6.168
TRINITY_DN15786_c3_g1	0.000	0.000	0.000	0.000	0.000	0.000	0.000	0.000	0.000	0.000
TRINITY_DN157870_c0_g1	0.000	0.000	0.000	0.000	0.000	0.000	0.000	0.000	0.000	0.000
TRINITY_DN157871_c0_g1	0.000	6.849	0.000	0.000	0.000	0.000	0.000	0.000	0.000	0.000
TRINITY_DN157872_c0_g1	0.000	0.000	0.293	0.000	0.000	0.000	0.000	0.000	0.000	0.000
TRINITY_DN157872_c0_g2	0.000	0.000	0.000	0.000	0.000	0.000	0.000	3.052	0.000	0.613
TRINITY_DN157874_c0_g1	1.190	0.506	1.197	0.000	0.495	0.433	0.543	0.608	0.595	0.242
TRINITY_DN157876_c0_g1	0.000	1.900	2.603	0.000	0.000	0.464	0.000	0.000	0.000	0.131
TRINITY_DN157877_c0_g1	0.581	1.798	0.000	1.700	0.000	0.000	0.559	0.000	0.000	0.466
TRINITY_DN157877_c0_g2	0.548	1.467	0.000	0.829	0.907	0.000	0.000	0.000	0.000	0.000
TRINITY_DN157877_c0_g3	0.000	0.000	0.000	0.000	0.000	0.510	0.508	0.000	0.000	0.852
TRINITY_DN157877_c1_g1	0.000	0.000	0.000	0.000	0.000	0.000	0.377	0.000	0.000	0.000
TRINITY_DN157878_c1_g1	2.669	0.000	0.000	0.000	0.000	0.000	0.000	0.000	0.000	0.000
TRINITY_DN157879_c0_g2	0.000	0.888	0.000	0.000	0.000	0.000	0.000	0.000	0.249	0.000
TRINITY_DN157879_c0_g3	0.229	0.578	0.000	0.351	0.000	0.334	0.413	0.000	0.231	0.000
TRINITY_DN157879_c1_g1	3.709	0.000	0.000	0.000	4.577	0.000	1.848	0.000	0.456	1.526
TRINITY_DN157879_c2_g1	0.000	0.000	0.000	0.000	0.000	0.000	0.000	0.000	0.311	0.000
TRINITY_DN157879_c3_g1	0.000	0.000	0.000	0.000	0.000	0.000	0.000	0.000	0.000	0.126
TRINITY_DN157879_c6_g1	0.000	0.000	0.000	3.943	0.000	0.000	0.000	0.000	0.000	0.000
TRINITY_DN15787_c0_g1	0.102	0.264	0.136	0.253	0.000	0.237	0.140	0.000	0.084	0.041
TRINITY_DN15787_c0_g2	0.000	0.000	0.000	0.000	0.000	0.000	0.000	0.000	0.000	0.000
TRINITY_DN15787_c0_g3	0.212	0.000	0.341	0.769	0.000	0.371	0.000	0.000	0.000	0.000
TRINITY_DN15787_c0_g4	0.552	0.724	0.000	0.810	0.291	0.000	1.396	1.063	0.616	0.990
TRINITY_DN157880_c0_g1	0.000	0.000	0.000	0.000	1.136	0.000	0.000	1.428	0.592	0.378
TRINITY_DN157880_c0_g2	0.000	0.000	0.000	0.000	0.000	0.000	0.000	0.000	0.726	0.000
TRINITY_DN157880_c0_g3	0.000	0.000	0.000	0.000	0.000	0.000	0.000	0.000	0.000	0.000
TRINITY_DN157880_c1_g2	2.696	0.000	0.000	0.000	0.000	0.000	2.714	0.000	1.348	0.000
TRINITY_DN157880_c3_g1	3.058	0.702	2.073	0.000	2.517	0.000	0.749	3.172	0.375	0.000
TRINITY_DN157880_c4_g1	0.000	0.000	0.000	0.000	0.000	0.000	0.000	0.000	0.000	0.000
TRINITY_DN157880_c5_g1	0.000	0.000	1.888	0.000	0.000	0.000	0.000	0.000	0.000	1.982
TRINITY_DN157880_c6_g1	0.000	0.000	0.000	0.000	0.000	0.000	0.000	0.000	0.000	0.000
TRINITY_DN157882_c0_g2	0.000	0.000	0.000	0.000	0.000	0.000	0.000	0.000	0.000	0.000
TRINITY_DN157883_c0_g1	2.654	1.158	2.975	0.537	0.000	0.000	0.000	0.910	0.000	0.808
TRINITY_DN157883_c3_g1	0.440	0.000	0.000	0.000	0.729	0.000	0.000	0.000	0.541	0.179
TRINITY_DN157885_c0_g1	0.342	0.000	0.000	1.041	0.000	0.000	0.315	0.000	0.000	0.000
TRINITY_DN157886_c0_g1	0.000	0.000	0.000	0.000	0.000	0.000	0.000	0.000	0.767	0.000
TRINITY_DN157886_c0_g2	1.239	0.000	0.000	0.000	0.000	0.000	3.781	0.000	0.000	0.509
TRINITY_DN157886_c12_g1	0.000	0.000	0.000	3.170	0.000	0.000	0.000	0.000	1.075	0.880
TRINITY_DN157886_c13_g1	0.000	0.000	0.000	0.000	0.000	0.000	0.000	0.000	0.000	0.768
TRINITY_DN157886_c16_g1	0.000	0.000	0.000	0.000	0.000	0.000	0.000	0.000	0.000	0.000
TRINITY_DN157886_c2_g1	0.000	0.000	0.000	2.716	0.000	2.679	0.000	0.000	0.000	0.000
TRINITY_DN157886_c4_g1	0.000	0.000	0.000	0.000	0.000	0.000	0.000	0.000	0.000	1.099
TRINITY_DN157886_c5_g1	0.000	0.000	3.143	0.000	0.000	0.000	0.000	0.000	0.567	0.000
TRINITY_DN157887_c0_g1	10.051	9.473	11.756	8.211	10.748	11.587	17.530	10.437	12.190	15.572
TRINITY_DN157887_c0_g2	2.864	0.773	1.746	0.000	0.618	4.038	1.865	2.686	4.030	3.442
TRINITY_DN157887_c0_g3	0.000	2.698	0.000	0.000	6.328	0.000	1.992	0.000	3.236	0.909
TRINITY_DN157887_c0_g4	0.000	0.000	0.000	0.000	1.098	0.000	1.292	0.000	0.000	0.000
TRINITY_DN157887_c0_g5	0.000	0.000	0.000	0.000	0.000	0.000	0.000	0.000	0.000	0.000
TRINITY_DN157887_c0_g6	0.000	0.225	1.070	1.220	0.443	0.387	1.931	0.000	1.201	0.442
TRINITY_DN157887_c1_g1	0.000	0.000	0.000	0.000	0.000	0.000	2.902	0.000	0.000	0.000
TRINITY_DN157887_c2_g1	0.000	0.013	0.761	0.351	0.000	0.000	0.000	0.693	0.000	0.183
TRINITY_DN157887_c3_g1	0.000	1.301	0.000	0.990	0.000	0.000	0.280	0.000	0.153	0.496
TRINITY_DN157888_c0_g1	0.000	0.000	0.000	0.000	0.000	0.000	0.000	0.000	0.000	0.000
TRINITY_DN157888_c0_g2	0.000	0.000	0.000	0.000	0.000	0.000	0.000	0.000	0.000	0.000
TRINITY_DN157888_c1_g1	0.000	0.000	0.000	0.000	0.000	3.916	0.000	0.000	0.000	5.499
TRINITY_DN157889_c1_g1	0.000	0.000	0.000	0.000	0.000	0.000	0.000	0.000	0.000	0.942
TRINITY_DN157889_c1_g2	0.000	0.000	0.000	0.000	0.000	0.000	0.000	0.000	0.000	0.000
TRINITY_DN157889_c2_g1	2.089	0.000	0.000	0.000	0.000	0.000	0.000	0.000	0.000	0.000
TRINITY_DN157889_c3_g1	0.000	0.000	0.000	0.000	0.000	0.000	0.000	0.000	0.630	0.000
TRINITY_DN157889_c5_g1	0.000	0.000	0.000	0.000	0.000	0.000	0.000	0.000	0.000	0.738
TRINITY_DN157889_c5_g2	1.371	0.000	0.000	0.000	0.000	0.000	0.000	0.000	0.677	0.000
TRINITY_DN157889_c5_g3	0.000	0.000	0.000	0.000	0.000	0.000	0.000	0.000	0.000	0.000
TRINITY_DN157889_c5_g4	0.000	0.000	0.000	0.000	0.000	0.000	0.000	0.000	0.000	1.089
TRINITY_DN157889_c6_g1	0.000	0.000	0.000	0.000	0.000	0.000	0.000	0.000	0.000	0.887
TRINITY_DN157889_c8_g1	0.000	0.000	0.000	0.000	0.000	0.000	0.000	0.000	0.000	0.000
TRINITY_DN157890_c0_g1	0.000	0.000	0.000	0.000	0.000	0.000	0.000	0.000	0.995	3.262
TRINITY_DN157891_c0_g1	0.000	0.000	0.000	0.000	0.000	0.000	0.000	0.000	0.000	0.000
TRINITY_DN157892_c0_g1	0.000	0.000	0.000	0.000	0.000	0.000	0.000	0.000	1.796	0.000
TRINITY_DN157892_c0_g2	0.528	0.469	2.140	0.000	0.000	0.000	1.008	0.000	0.000	0.431
TRINITY_DN157892_c0_g3	0.000	0.000	0.000	0.000	0.000	0.000	0.000	0.000	0.589	0.000
TRINITY_DN157892_c1_g1	0.000	0.000	0.000	1.274	0.000	0.000	0.786	0.000	0.000	0.000
TRINITY_DN157893_c1_g1	0.000	0.000	0.000	0.000	0.000	0.000	0.000	0.000	0.000	0.000
TRINITY_DN157893_c1_g2	1.166	0.000	0.000	0.000	0.000	0.000	0.000	0.000	0.000	0.000
TRINITY_DN157893_c1_g4	0.000	0.000	0.000	0.000	0.000	0.000	0.000	0.000	0.000	0.000
TRINITY_DN157894_c1_g1	0.000	0.000	0.000	0.000	0.000	0.000	0.000	0.000	3.087	0.000
TRINITY_DN157895_c0_g1	0.920	0.000	0.000	0.000	0.000	0.858	0.563	0.000	0.000	0.000
TRINITY_DN157895_c1_g1	0.682	0.000	0.000	0.000	0.000	0.000	0.000	0.000	0.000	0.656
TRINITY_DN157895_c4_g1	0.000	0.000	0.000	0.000	2.347	0.000	1.459	0.000	0.000	1.175
TRINITY_DN157895_c5_g1	0.000	0.000	3.686	3.943	0.000	3.875	0.000	0.000	0.000	0.000
TRINITY_DN157895_c7_g1	0.000	0.000	0.000	0.000	0.000	0.000	0.000	0.000	0.000	0.000
TRINITY_DN157897_c1_g1	3.130	0.000	0.000	5.602	2.038	5.515	7.452	0.000	5.236	0.000
TRINITY_DN157897_c2_g1	0.000	0.000	2.397	0.000	0.000	2.446	0.000	0.000	1.345	0.700
TRINITY_DN157897_c2_g2	0.000	0.000	0.000	0.000	0.000	0.000	0.000	0.000	0.000	0.000
TRINITY_DN157897_c2_g3	0.000	0.000	0.000	0.000	0.000	2.337	0.000	0.000	0.000	0.000
TRINITY_DN157897_c2_g5	0.000	0.000	0.000	0.000	0.000	0.000	0.000	0.000	0.000	0.000
TRINITY_DN157897_c4_g1	0.000	0.000	0.000	0.000	0.000	0.000	0.000	0.000	0.000	0.490
TRINITY_DN157898_c1_g1	0.000	0.000	0.000	0.000	0.000	0.000	0.000	0.000	1.029	0.000
TRINITY_DN157898_c5_g1	0.000	0.000	0.000	0.000	0.000	0.000	0.000	0.000	0.000	0.000
TRINITY_DN157898_c6_g1	0.000	0.000	0.000	0.000	0.000	0.000	0.000	0.000	0.000	0.000
TRINITY_DN157898_c7_g1	1.550	0.000	0.000	0.000	0.000	0.000	0.000	0.000	0.767	0.634
TRINITY_DN157899_c0_g1	0.000	0.000	0.000	0.000	0.000	1.453	0.000	0.000	0.000	0.000
TRINITY_DN15789_c0_g1	1.179	3.341	1.652	0.595	2.079	3.398	0.896	6.989	4.553	14.146
TRINITY_DN15789_c1_g1	3.986	1.729	4.862	2.632	2.912	5.664	3.892	0.000	1.774	3.869
TRINITY_DN15789_c2_g2	5.094	0.000	0.000	0.000	0.000	0.000	0.000	0.000	0.000	0.000
TRINITY_DN15789_c3_g1	0.000	0.000	0.000	0.000	0.000	1.731	0.000	0.000	0.576	0.479
TRINITY_DN1578_c0_g1	1.184	1.411	0.669	1.355	0.655	0.577	2.395	1.091	1.755	0.777
TRINITY_DN1578_c0_g2	0.000	0.000	0.000	0.000	0.000	0.000	0.000	0.000	0.000	0.000
TRINITY_DN1578_c19_g1	0.000	0.000	0.000	0.000	0.000	0.000	1.055	0.000	0.460	0.864
TRINITY_DN1578_c1_g1	6.318	6.787	6.036	6.370	5.747	6.949	6.198	3.906	4.904	8.397
TRINITY_DN1578_c1_g3	0.138	1.151	0.000	0.000	0.200	0.643	0.261	0.000	0.738	0.108
TRINITY_DN1578_c1_g4	0.000	0.069	0.126	0.000	0.000	0.121	0.156	0.000	0.133	0.072
TRINITY_DN1578_c2_g1	13.168	17.123	12.192	11.649	11.710	16.921	10.962	10.575	19.181	21.272
TRINITY_DN1578_c2_g2	0.000	0.000	0.000	0.000	0.000	0.000	0.000	0.000	0.000	0.000
TRINITY_DN1578_c2_g3	5.797	6.914	0.000	0.000	2.071	1.869	1.896	0.000	4.685	3.195
TRINITY_DN1578_c3_g1	0.000	1.700	0.000	0.000	0.000	0.000	0.000	2.083	0.000	1.133
TRINITY_DN1578_c4_g1	6.033	5.847	5.340	7.833	6.344	5.448	6.948	3.581	11.690	9.450
TRINITY_DN1578_c5_g1	0.001	9.718	0.001	0.000	0.000	0.000	0.000	10.284	26.943	7.712
TRINITY_DN1578_c6_g1	0.165	0.000	0.000	0.760	0.000	0.000	0.000	0.000	0.000	0.081
TRINITY_DN1578_c8_g1	0.000	0.000	0.000	0.000	0.000	0.000	0.000	0.000	0.000	0.000
TRINITY_DN1578_c8_g2	0.000	0.000	0.000	1.337	0.000	0.000	0.000	0.000	0.000	0.000
TRINITY_DN1578_c9_g1	1.675	2.148	1.618	7.215	0.000	1.639	0.577	6.188	2.065	1.368
TRINITY_DN157900_c0_g1	0.000	0.000	0.000	0.000	0.000	0.000	2.344	0.000	0.000	2.802
TRINITY_DN157900_c1_g1	0.000	0.000	0.000	1.900	0.000	0.000	0.000	0.000	0.731	0.000
TRINITY_DN157900_c2_g1	0.000	1.485	0.000	0.000	0.000	0.000	0.000	0.000	0.000	0.000
TRINITY_DN157900_c4_g1	0.000	0.000	0.000	1.922	0.000	0.000	0.000	0.000	0.000	0.616
TRINITY_DN157900_c5_g1	0.000	0.000	0.000	0.000	0.000	0.000	0.000	0.000	0.000	0.000
TRINITY_DN157901_c0_g1	0.000	0.000	0.000	0.000	0.000	1.686	1.146	0.000	0.561	0.466
TRINITY_DN157901_c1_g1	0.000	0.000	0.000	0.000	0.000	0.000	0.000	0.000	0.987	0.809
TRINITY_DN157902_c0_g1	0.456	0.399	0.000	0.000	0.000	0.666	0.000	0.000	0.000	0.371
TRINITY_DN157902_c1_g1	0.000	0.000	0.000	0.000	0.000	0.000	0.000	0.000	0.000	0.000
TRINITY_DN157903_c0_g1	0.000	0.000	0.000	0.000	0.000	0.000	0.000	0.000	0.000	0.367
TRINITY_DN157904_c0_g1	0.000	0.000	0.000	0.000	0.000	0.000	0.000	0.000	0.000	0.617
TRINITY_DN157904_c0_g2	1.591	0.000	0.000	0.000	0.000	0.000	0.000	0.000	0.789	0.000
TRINITY_DN157906_c0_g2	0.000	0.000	0.000	0.000	0.000	0.000	0.000	0.000	0.189	0.774
TRINITY_DN157906_c1_g2	3.758	3.623	0.000	0.000	0.000	0.000	0.000	0.000	0.000	0.000
TRINITY_DN157906_c3_g1	0.451	0.000	0.000	0.000	0.000	0.000	0.000	0.000	0.223	0.000
TRINITY_DN157906_c4_g1	0.000	0.000	0.000	0.000	0.000	0.000	0.000	0.000	1.503	0.000
TRINITY_DN157907_c0_g1	0.000	0.000	0.000	0.000	0.000	0.000	0.000	0.000	2.544	0.696
TRINITY_DN157907_c3_g1	0.000	0.000	0.000	0.000	0.000	0.000	0.000	0.000	0.000	0.938
TRINITY_DN157907_c3_g2	0.000	0.000	0.000	0.000	0.000	0.000	0.000	0.000	0.000	0.000
TRINITY_DN157909_c0_g1	0.000	0.000	0.000	0.000	0.000	0.000	0.000	0.000	0.000	0.000
TRINITY_DN157909_c0_g2	0.000	0.000	0.000	0.000	0.000	0.000	0.000	0.000	0.527	0.394
TRINITY_DN157909_c0_g4	4.650	0.000	0.000	0.000	0.000	0.000	0.000	0.000	0.000	1.268
TRINITY_DN157909_c0_g5	0.000	3.365	2.363	0.000	0.000	0.000	0.000	0.000	0.000	1.411
TRINITY_DN157909_c1_g1	0.000	0.000	0.000	0.000	0.000	0.000	0.000	0.000	0.000	1.119
TRINITY_DN15790_c0_g1	0.000	0.681	0.000	2.235	0.000	0.000	0.000	0.000	0.000	0.000
TRINITY_DN15790_c1_g1	0.844	0.000	0.000	0.000	1.390	0.000	0.000	0.000	0.000	0.000
TRINITY_DN15790_c2_g1	0.000	0.000	0.000	0.000	0.000	0.000	0.000	0.000	1.056	0.000
TRINITY_DN15790_c4_g1	0.000	0.000	0.000	0.000	0.000	0.000	0.000	0.000	0.000	0.000
TRINITY_DN15790_c6_g1	0.000	1.873	0.000	0.000	0.000	0.000	0.000	0.000	0.000	0.000
TRINITY_DN157910_c0_g1	0.541	0.000	0.000	0.827	0.901	1.181	0.976	0.000	0.539	0.873
TRINITY_DN157910_c1_g3	0.000	0.000	0.000	0.000	0.000	0.000	0.000	0.000	0.000	0.000
TRINITY_DN157910_c1_g5	0.000	0.000	0.000	0.000	0.000	0.000	0.000	0.000	0.000	0.000
TRINITY_DN157910_c1_g6	0.000	0.000	0.000	0.000	0.000	0.000	0.000	0.000	0.000	0.000
TRINITY_DN157910_c2_g1	0.000	0.000	0.000	0.000	0.000	0.000	0.905	0.000	0.237	0.803
TRINITY_DN157910_c6_g1	0.000	0.000	0.000	0.000	0.000	0.000	0.000	0.000	0.000	0.000
TRINITY_DN157912_c0_g2	0.365	0.759	0.000	2.238	0.913	0.530	1.137	0.000	1.707	0.740
TRINITY_DN157912_c0_g3	0.000	0.000	0.000	0.000	2.060	0.000	0.604	0.000	0.614	1.019
TRINITY_DN157912_c0_g4	0.000	0.000	0.000	0.000	0.000	0.000	0.000	0.000	0.805	0.000
TRINITY_DN157912_c0_g5	0.000	0.000	0.000	0.000	0.000	0.000	0.000	0.000	0.000	0.000
TRINITY_DN157912_c1_g1	0.328	1.682	0.881	0.000	0.000	0.956	0.905	1.343	0.327	0.666
TRINITY_DN157913_c0_g1	0.000	0.000	0.000	0.000	0.000	0.000	0.356	0.000	0.000	0.311
TRINITY_DN157914_c1_g1	0.000	0.000	0.000	0.000	0.000	0.000	0.000	0.000	0.000	0.000
TRINITY_DN157914_c1_g3	0.000	0.270	0.000	0.000	0.000	0.400	0.500	0.000	0.138	0.000
TRINITY_DN157914_c2_g1	0.000	2.072	0.000	0.000	0.000	0.000	5.298	0.000	0.000	0.000
TRINITY_DN157914_c3_g1	0.000	0.000	0.000	0.000	0.000	0.000	0.000	0.000	0.000	0.000
TRINITY_DN157914_c4_g1	0.180	0.000	0.000	0.000	0.000	0.000	0.480	0.000	0.091	0.000
TRINITY_DN157914_c6_g1	0.000	0.000	0.000	0.000	0.000	0.258	0.000	0.000	0.000	0.217
TRINITY_DN157915_c0_g1	1.690	0.000	0.000	0.000	0.000	0.000	0.000	0.000	1.123	1.267
TRINITY_DN157916_c0_g1	0.000	0.000	0.000	0.729	0.000	0.705	0.456	0.000	0.000	0.000
TRINITY_DN157916_c0_g2	0.000	0.676	0.000	0.000	0.000	0.000	0.000	0.000	0.194	0.000
TRINITY_DN157916_c1_g1	0.000	0.340	0.000	0.000	0.000	0.000	0.000	0.000	0.000	0.121
TRINITY_DN157916_c2_g2	0.000	0.232	0.000	0.000	0.000	0.000	0.000	0.000	0.677	0.000
TRINITY_DN157916_c3_g1	0.000	0.000	0.000	0.000	0.000	0.000	0.000	0.000	0.000	0.000
TRINITY_DN157916_c4_g1	0.000	0.000	0.000	1.152	0.000	0.000	0.752	0.000	0.000	1.258
TRINITY_DN157916_c5_g1	0.000	0.000	0.000	0.000	0.000	0.000	0.000	0.000	0.000	0.000
TRINITY_DN157916_c7_g1	0.000	0.000	0.000	0.000	2.319	0.000	0.000	0.000	0.000	0.000
TRINITY_DN157917_c0_g1	0.506	0.000	0.000	0.000	0.000	0.000	0.458	0.000	0.381	0.103
TRINITY_DN157917_c3_g1	0.000	0.000	0.000	0.000	0.000	0.000	0.000	0.000	0.000	0.000
TRINITY_DN157918_c2_g1	0.000	0.000	0.000	0.000	0.000	0.000	0.000	0.000	0.000	0.000
TRINITY_DN157919_c0_g1	0.000	0.000	0.000	0.000	0.000	0.000	0.000	0.000	0.000	3.803
TRINITY_DN157919_c0_g2	0.000	0.000	0.000	0.000	0.000	0.000	0.000	0.000	0.000	0.000
TRINITY_DN157919_c2_g1	0.000	0.000	0.000	0.000	0.000	0.000	0.000	0.000	0.000	0.000
TRINITY_DN157919_c5_g1	0.000	0.000	0.000	0.000	0.000	0.000	0.000	0.000	0.000	0.000
TRINITY_DN15791_c0_g1	4.290	2.066	0.000	2.823	3.115	10.606	1.964	0.000	4.146	0.000
TRINITY_DN15791_c0_g2	0.000	0.000	0.000	0.000	0.000	0.000	0.000	0.000	0.000	0.000
TRINITY_DN15791_c0_g3	0.000	0.445	2.039	0.000	0.834	0.738	1.437	0.000	0.499	1.027
TRINITY_DN15791_c1_g1	0.000	0.000	0.000	0.000	0.000	0.000	0.000	0.000	0.000	0.000
TRINITY_DN15791_c4_g1	0.000	0.000	0.000	0.000	4.231	0.000	0.000	0.000	1.308	1.059
TRINITY_DN157921_c1_g1	0.000	0.000	0.000	0.000	0.000	3.126	0.000	0.000	0.000	0.000
TRINITY_DN157922_c0_g1	0.000	0.000	0.000	0.000	0.000	0.000	0.000	0.000	0.000	0.000
TRINITY_DN157922_c1_g1	0.665	0.602	0.000	0.000	0.000	0.000	0.000	0.000	0.000	0.000
TRINITY_DN157922_c2_g1	0.000	0.000	0.000	0.000	0.000	0.000	0.000	0.000	0.000	0.000
TRINITY_DN157922_c3_g1	0.000	1.745	0.000	0.000	0.000	0.621	0.000	0.000	0.000	0.000
TRINITY_DN157923_c0_g1	5.499	0.000	0.000	0.000	0.000	0.000	0.000	0.000	0.000	0.000
TRINITY_DN157925_c0_g1	0.915	0.000	0.000	0.000	0.000	0.000	1.965	0.000	0.579	0.482
TRINITY_DN157925_c0_g2	0.000	0.000	3.536	6.833	0.000	0.000	0.857	0.000	1.276	0.000
TRINITY_DN157927_c0_g1	0.000	4.472	0.000	0.000	0.000	0.000	0.000	0.000	1.915	1.628
TRINITY_DN157927_c0_g2	0.000	1.635	0.000	0.000	0.000	0.000	0.000	0.000	0.000	0.000
TRINITY_DN157928_c0_g1	1.595	0.737	0.000	0.000	0.000	0.872	0.270	0.000	0.000	0.948
TRINITY_DN157928_c0_g2	0.000	2.013	2.707	2.560	0.000	0.000	2.021	1.882	1.174	2.014
TRINITY_DN157929_c2_g1	1.727	0.000	0.000	2.555	0.000	0.000	0.000	0.000	0.880	0.000
TRINITY_DN157929_c2_g3	0.000	1.558	0.000	0.000	0.000	0.000	0.000	0.000	0.000	0.000
TRINITY_DN157929_c2_g4	0.000	0.000	0.000	0.000	0.000	0.000	0.000	0.000	0.000	0.000
TRINITY_DN157929_c3_g1	1.470	0.950	0.494	0.000	1.831	0.536	0.000	0.754	0.732	0.747
TRINITY_DN15792_c0_g1	2.068	0.000	1.874	3.034	7.781	4.964	0.673	2.759	0.677	6.958
TRINITY_DN15792_c1_g1	1.345	0.000	0.000	0.000	0.000	0.000	0.000	0.000	0.000	0.000
TRINITY_DN15792_c2_g1	0.000	0.000	0.000	0.000	0.000	0.000	0.000	0.000	0.000	0.000
TRINITY_DN157930_c0_g1	0.000	0.000	0.000	0.000	0.000	0.000	0.000	0.000	0.000	0.000
TRINITY_DN157931_c0_g2	0.000	0.000	0.000	0.000	3.967	0.000	0.000	0.000	0.000	0.000
TRINITY_DN157931_c1_g1	3.163	3.068	2.163	0.000	0.000	2.322	0.000	0.000	3.134	2.587
TRINITY_DN157932_c1_g1	0.000	0.000	0.000	0.000	0.000	0.000	0.000	0.000	0.000	0.000
TRINITY_DN157932_c2_g1	0.233	0.000	0.313	0.000	0.000	0.339	0.000	0.000	0.000	0.284
TRINITY_DN157932_c3_g1	0.000	0.000	0.000	0.000	0.000	0.000	0.000	0.000	0.000	0.000
TRINITY_DN157932_c4_g1	0.000	0.000	0.000	0.000	0.000	0.000	0.000	0.000	0.000	0.000
TRINITY_DN157932_c5_g1	0.138	0.114	0.000	0.000	0.000	0.000	0.000	0.000	0.279	0.000
TRINITY_DN157932_c7_g1	0.000	0.000	0.000	0.000	0.000	0.000	0.000	0.000	0.000	0.000
TRINITY_DN157933_c0_g1	0.000	0.000	0.000	0.000	0.000	0.000	0.000	0.000	0.000	0.000
TRINITY_DN157933_c0_g2	1.438	0.000	0.000	0.000	0.000	0.525	0.444	0.000	0.000	0.438
TRINITY_DN157934_c0_g1	0.355	0.462	0.366	0.000	0.000	0.000	0.000	0.000	0.000	0.222
TRINITY_DN157934_c0_g3	0.824	0.000	0.000	0.000	0.000	0.000	0.000	0.000	0.583	0.485
TRINITY_DN157934_c1_g1	0.000	0.000	0.000	0.000	0.000	0.000	0.000	0.000	0.000	0.182
TRINITY_DN157936_c0_g1	0.000	0.000	0.000	0.000	0.000	0.000	0.000	0.000	0.000	0.648
TRINITY_DN157937_c0_g1	0.000	0.682	0.000	0.000	0.000	0.000	0.000	0.000	0.000	0.000
TRINITY_DN157938_c0_g1	0.000	0.000	0.000	0.000	0.000	0.000	0.000	0.000	0.000	0.000
TRINITY_DN157939_c0_g1	0.000	0.000	0.000	0.000	0.000	0.000	0.000	0.000	0.000	0.000
TRINITY_DN157939_c0_g2	0.000	0.000	0.000	0.000	0.000	0.000	0.000	0.000	0.000	0.000
TRINITY_DN15793_c0_g1	0.000	0.000	0.000	0.758	0.000	0.000	0.000	0.000	0.984	0.000
TRINITY_DN15793_c0_g2	0.587	0.192	0.511	0.000	0.413	0.118	0.259	0.279	0.160	0.399
TRINITY_DN15793_c0_g3	0.616	0.000	0.500	0.000	0.209	0.000	0.000	0.000	0.000	0.446
TRINITY_DN15793_c0_g4	1.080	1.488	1.828	1.456	2.406	1.772	1.979	2.162	1.445	1.462
TRINITY_DN15793_c1_g1	1.409	0.000	0.000	0.000	0.000	1.056	0.000	0.000	1.356	1.153
TRINITY_DN15793_c3_g1	1.951	1.096	0.000	0.000	0.000	0.000	0.396	0.000	0.206	0.682
TRINITY_DN15793_c3_g2	1.308	0.000	0.000	0.000	0.000	0.000	0.634	0.000	0.000	0.000
TRINITY_DN157940_c0_g1	0.459	0.000	3.112	0.000	0.000	0.573	3.981	0.763	4.080	0.758
TRINITY_DN157940_c1_g1	0.000	1.119	0.000	0.000	0.000	0.000	0.000	0.000	0.000	0.000
TRINITY_DN157940_c2_g1	0.000	0.790	0.000	0.000	0.000	0.000	0.424	0.000	0.000	0.000
TRINITY_DN157940_c4_g1	1.860	0.000	7.642	0.000	0.000	0.000	0.000	0.000	0.000	0.000
TRINITY_DN157940_c5_g1	0.000	0.000	0.000	0.000	0.000	0.000	0.000	0.000	0.000	0.000
TRINITY_DN157940_c7_g1	0.000	0.000	0.000	0.000	0.000	0.000	0.000	0.000	1.451	0.000
TRINITY_DN157940_c8_g1	0.000	0.000	0.000	0.000	0.000	0.000	0.987	0.000	0.256	0.211
TRINITY_DN157941_c1_g1	0.000	0.000	0.000	0.000	0.000	0.000	0.000	0.000	0.000	0.000
TRINITY_DN157942_c0_g2	0.000	0.000	0.000	0.000	0.000	0.000	0.000	0.000	0.289	0.000
TRINITY_DN157943_c0_g2	0.000	0.000	0.000	0.000	0.000	0.000	0.000	0.000	0.000	0.000
TRINITY_DN157943_c0_g3	0.000	0.000	0.000	0.000	0.000	0.000	0.000	0.000	0.767	0.000
TRINITY_DN157943_c1_g1	0.000	0.000	0.000	0.000	0.000	0.000	0.000	0.000	0.000	0.000
TRINITY_DN157943_c1_g2	2.053	0.000	0.000	0.000	0.000	0.000	0.000	0.000	0.507	2.912
TRINITY_DN157943_c1_g3	0.000	0.000	0.000	0.000	0.000	0.000	0.000	0.000	0.287	0.000
TRINITY_DN157943_c2_g1	0.000	0.000	0.000	0.000	1.149	0.000	0.000	0.000	0.000	0.880
TRINITY_DN157945_c0_g1	0.000	0.000	0.000	0.000	0.000	1.273	0.000	0.000	0.000	0.000
TRINITY_DN157945_c0_g2	0.000	0.000	0.000	0.000	0.000	0.000	0.000	0.000	0.000	3.089
TRINITY_DN157945_c0_g3	0.000	0.593	0.000	0.000	0.000	0.000	0.000	0.000	0.000	0.536
TRINITY_DN157945_c1_g1	0.000	0.000	0.000	0.000	0.000	0.000	0.000	0.000	0.000	0.000
TRINITY_DN157945_c3_g1	0.000	0.000	0.000	0.000	0.000	0.000	0.000	0.000	1.203	0.000
TRINITY_DN157945_c6_g1	0.000	0.000	0.000	0.000	0.000	0.000	0.000	0.000	0.000	0.000
TRINITY_DN157946_c0_g1	0.000	0.000	0.000	0.000	0.000	0.000	0.000	0.000	0.000	0.000
TRINITY_DN157946_c2_g1	0.000	0.000	0.000	0.000	0.000	0.000	0.000	0.000	0.000	0.000
TRINITY_DN157946_c6_g1	0.000	0.000	0.000	0.000	4.782	0.000	1.489	0.000	0.000	0.000
TRINITY_DN157946_c7_g1	0.000	0.000	0.000	0.000	0.000	0.000	0.000	0.000	0.000	0.000
TRINITY_DN157946_c7_g2	0.000	2.201	0.000	0.000	3.745	0.000	0.000	0.000	1.146	1.393
TRINITY_DN157946_c7_g4	0.000	2.035	1.004	0.000	0.000	0.000	0.000	0.000	0.000	0.304
TRINITY_DN157946_c7_g6	0.000	0.000	0.000	7.646	0.000	0.000	0.000	0.000	0.000	0.000
TRINITY_DN157946_c7_g7	0.000	0.000	0.000	0.000	0.000	0.000	0.000	0.000	0.000	0.000
TRINITY_DN157946_c8_g1	0.000	0.000	0.000	0.000	0.000	0.000	0.000	0.000	0.000	0.000
TRINITY_DN157947_c0_g1	0.000	4.060	0.000	0.000	0.000	0.000	0.000	0.000	1.046	0.000
TRINITY_DN157947_c1_g1	0.000	0.000	0.000	0.000	0.000	0.000	0.000	0.000	0.000	0.000
TRINITY_DN157947_c2_g1	0.000	0.000	0.000	0.000	0.000	0.000	0.000	0.000	0.000	0.586
TRINITY_DN157947_c5_g1	0.000	2.316	3.320	0.000	3.941	0.000	0.000	0.000	0.000	0.981
TRINITY_DN157947_c7_g1	0.000	0.000	0.000	0.000	0.000	0.000	0.000	0.000	0.000	0.000
TRINITY_DN157948_c0_g1	0.574	0.000	0.000	0.000	0.000	0.000	0.000	0.000	0.000	2.660
TRINITY_DN157948_c0_g2	0.000	0.000	0.000	0.000	0.000	0.000	0.000	0.000	0.000	0.000
TRINITY_DN157948_c1_g1	0.636	0.000	0.427	0.000	1.058	0.000	0.000	0.000	0.318	0.000
TRINITY_DN157948_c2_g1	0.000	0.000	0.000	0.000	0.000	0.000	0.000	0.000	0.000	0.000
TRINITY_DN157948_c3_g1	0.386	0.000	0.000	0.000	0.000	0.000	0.000	0.000	0.000	0.314
TRINITY_DN157948_c4_g1	0.000	0.000	1.117	0.000	0.000	0.404	0.505	1.134	0.556	0.789
TRINITY_DN157948_c6_g1	0.000	0.000	0.000	0.000	0.000	0.000	0.000	0.000	0.000	0.000
TRINITY_DN157948_c7_g1	0.000	0.000	0.000	0.000	0.000	0.000	0.000	0.000	0.000	0.000
TRINITY_DN157948_c8_g1	0.000	0.251	0.000	0.901	0.000	0.000	0.269	0.000	0.000	0.359
TRINITY_DN15794_c0_g1	0.999	0.751	0.000	1.534	0.000	0.000	0.189	0.338	0.673	2.109
TRINITY_DN15794_c0_g2	0.000	1.009	0.000	0.000	1.736	0.000	0.000	0.000	0.000	0.000
TRINITY_DN15794_c0_g4	8.224	12.024	7.126	6.433	2.645	11.164	11.068	4.263	7.216	10.375
TRINITY_DN15794_c0_g5	0.000	0.000	0.000	0.000	0.000	0.000	0.000	0.000	0.000	0.000
TRINITY_DN15794_c10_g1	0.849	0.000	5.638	4.522	0.234	0.000	0.000	0.000	1.728	0.000
TRINITY_DN15794_c12_g1	0.000	0.000	0.000	0.000	0.000	0.000	0.000	0.000	0.000	0.000
TRINITY_DN15794_c2_g1	0.000	0.000	0.000	9.206	0.000	0.000	0.000	0.000	0.000	0.000
TRINITY_DN15794_c3_g1	0.000	0.000	0.000	0.000	0.000	0.000	0.000	0.000	0.000	0.000
TRINITY_DN15794_c4_g1	0.000	0.000	0.000	0.000	2.361	0.000	0.000	0.000	0.000	0.388
TRINITY_DN15794_c5_g1	2.001	5.013	0.000	0.000	0.000	0.000	3.227	0.000	0.995	0.762
TRINITY_DN15794_c8_g1	0.000	0.000	0.000	0.000	0.000	0.000	0.000	0.000	0.000	0.000
TRINITY_DN15794_c9_g1	0.000	0.000	0.000	0.000	0.000	0.000	0.499	0.000	0.000	0.000
TRINITY_DN157950_c0_g1	1.488	0.437	0.669	3.753	0.000	0.000	0.000	0.000	0.491	0.000
TRINITY_DN157950_c1_g1	0.000	0.000	0.000	0.000	0.000	0.000	0.000	0.000	0.000	0.000
TRINITY_DN157953_c0_g1	0.000	0.000	0.000	0.000	0.000	0.000	0.000	1.819	0.000	0.360
TRINITY_DN157955_c1_g1	1.801	0.929	0.968	2.741	1.201	1.051	1.667	1.477	0.359	1.610
TRINITY_DN157957_c0_g1	0.000	0.000	0.000	5.733	0.000	0.000	0.000	0.000	0.000	0.000
TRINITY_DN157958_c0_g1	0.000	0.000	0.000	0.000	0.000	0.000	0.000	0.000	0.000	0.859
TRINITY_DN157958_c0_g2	2.223	0.000	0.000	0.000	0.000	0.000	0.000	4.408	0.000	0.000
TRINITY_DN157959_c0_g1	0.000	0.000	0.000	0.000	0.000	0.000	0.000	0.000	0.000	0.000
TRINITY_DN157959_c1_g1	0.000	0.000	2.821	0.000	0.000	0.000	0.000	0.000	0.000	0.000
TRINITY_DN157959_c1_g2	0.000	0.000	0.000	0.000	0.000	0.000	0.000	0.000	0.000	0.000
TRINITY_DN15795_c0_g1	0.000	0.000	0.000	0.000	0.000	0.000	0.000	0.000	0.000	0.000
TRINITY_DN15795_c0_g2	0.000	0.000	0.221	0.637	0.275	0.240	0.146	1.006	0.417	0.736
TRINITY_DN15795_c10_g1	0.000	0.000	2.996	0.000	3.587	0.000	0.000	0.000	2.786	0.000
TRINITY_DN15795_c12_g1	0.000	0.000	0.000	0.000	0.000	0.000	0.000	0.000	0.000	0.000
TRINITY_DN15795_c13_g1	0.000	0.000	1.538	0.000	0.000	0.000	0.000	0.000	0.000	0.923
TRINITY_DN15795_c1_g3	4.290	0.000	0.000	0.000	0.000	5.399	0.000	0.000	2.297	1.192
TRINITY_DN15795_c2_g1	0.000	0.000	0.000	0.000	0.000	0.000	2.344	0.000	0.000	1.868
TRINITY_DN15795_c2_g2	1.169	0.000	0.000	0.883	0.000	0.000	0.563	0.000	0.000	1.392
TRINITY_DN15795_c3_g1	0.000	0.000	0.000	0.000	0.000	0.000	0.000	0.000	0.000	0.000
TRINITY_DN15795_c3_g2	0.000	1.430	0.000	0.000	0.000	0.000	1.497	0.000	0.000	1.207
TRINITY_DN15795_c4_g1	0.000	0.000	0.000	0.000	0.000	0.000	0.000	0.000	0.000	0.000
TRINITY_DN15795_c5_g1	0.750	0.687	2.032	4.504	1.235	1.106	3.670	0.000	1.841	1.535
TRINITY_DN15795_c5_g2	0.000	0.000	0.000	0.000	0.000	0.000	0.000	0.000	0.000	0.000
TRINITY_DN15795_c5_g3	0.000	0.000	3.478	0.000	0.000	0.000	0.000	0.000	0.000	1.030
TRINITY_DN15795_c6_g1	0.000	0.000	0.000	0.000	0.000	0.000	0.000	0.000	0.000	0.000
TRINITY_DN15795_c6_g2	0.000	0.000	0.000	0.000	0.000	0.000	0.000	0.000	0.090	0.000
TRINITY_DN15795_c6_g3	0.847	0.000	1.109	0.000	0.000	2.406	0.000	0.000	1.172	0.000
TRINITY_DN15795_c6_g4	0.035	0.878	0.000	0.493	0.294	0.000	0.313	0.661	0.000	0.656
TRINITY_DN15795_c6_g5	0.000	0.000	0.000	0.000	0.000	0.000	0.000	0.000	0.000	0.000
TRINITY_DN15795_c7_g1	0.000	0.684	0.000	0.000	0.000	0.000	0.000	0.000	0.000	0.000
TRINITY_DN15795_c9_g1	0.000	0.000	0.000	3.988	0.000	0.000	2.735	0.000	1.270	0.000
TRINITY_DN157960_c0_g2	2.469	0.000	1.694	0.000	0.000	1.836	0.000	0.000	0.308	1.513
TRINITY_DN157960_c0_g3	0.000	0.000	0.000	0.000	0.000	0.000	3.769	0.000	0.914	0.000
TRINITY_DN157960_c0_g4	0.000	1.566	0.000	0.000	0.000	0.000	1.649	3.268	0.000	0.000
TRINITY_DN157960_c0_g5	0.000	0.000	0.000	0.000	0.000	0.000	0.000	0.000	0.000	0.000
TRINITY_DN157961_c0_g1	0.000	0.000	0.000	0.000	0.000	0.000	0.000	0.000	0.000	0.000
TRINITY_DN157961_c0_g2	0.000	0.000	0.000	0.000	0.000	0.000	0.000	0.000	0.000	0.000
TRINITY_DN157962_c0_g1	0.000	0.000	0.000	0.000	0.000	0.000	0.000	0.000	0.000	0.000
TRINITY_DN157962_c0_g2	0.000	0.000	0.000	0.000	0.000	0.000	0.000	0.000	1.012	0.829
TRINITY_DN157963_c5_g1	0.000	0.000	0.000	0.000	0.000	0.000	0.000	0.000	0.000	0.000
TRINITY_DN157964_c0_g1	0.000	0.000	0.000	0.000	0.000	0.000	0.000	0.000	0.000	0.000
TRINITY_DN157964_c1_g1	0.000	0.000	0.000	0.000	0.000	0.000	0.000	0.000	0.000	0.000
TRINITY_DN157964_c1_g2	0.000	0.000	0.000	0.000	0.000	0.000	0.000	0.000	0.000	0.000
TRINITY_DN157964_c1_g3	0.000	0.000	0.000	0.000	0.000	0.000	0.000	0.000	0.000	0.656
TRINITY_DN157965_c1_g1	0.000	0.000	0.000	0.000	0.000	0.000	0.000	0.000	0.000	0.000
TRINITY_DN157967_c0_g1	0.000	0.000	0.000	0.000	0.000	0.000	0.000	0.000	0.000	0.000
TRINITY_DN157968_c0_g1	0.406	0.000	0.432	0.618	1.348	0.000	0.448	0.595	0.408	0.331
TRINITY_DN157968_c0_g2	0.000	0.000	0.000	0.000	0.000	0.889	0.000	0.000	0.000	0.000
TRINITY_DN157968_c0_g3	0.000	0.000	0.000	0.000	0.000	0.000	0.000	0.000	0.000	0.000
TRINITY_DN157968_c1_g1	0.000	0.543	0.000	0.000	0.000	0.000	0.000	1.250	0.595	0.000
TRINITY_DN157968_c1_g2	0.000	0.000	0.000	0.000	0.000	0.000	0.000	0.000	0.328	0.273
TRINITY_DN157968_c2_g1	0.504	0.000	0.000	0.000	0.000	0.000	0.111	0.000	0.000	0.358
TRINITY_DN157969_c0_g1	0.000	2.375	0.000	0.000	0.000	0.000	3.560	4.932	0.000	2.675
TRINITY_DN15796_c0_g1	0.000	2.713	0.000	0.000	0.000	0.000	0.000	0.000	0.000	0.000
TRINITY_DN15796_c1_g1	15.591	13.912	15.971	16.343	11.022	13.493	16.046	15.658	18.607	17.412
TRINITY_DN15796_c1_g2	1.369	0.996	0.000	0.000	0.000	0.627	1.466	0.000	0.785	1.231
TRINITY_DN15796_c1_g4	0.000	0.000	0.000	0.000	0.000	0.000	0.000	0.000	0.000	0.000
TRINITY_DN15796_c1_g5	1.569	0.000	0.000	0.000	1.294	0.000	0.771	1.628	0.386	2.254
TRINITY_DN15796_c1_g6	0.000	0.000	0.000	0.000	0.000	0.000	0.000	0.000	0.000	0.000
TRINITY_DN15796_c3_g1	3.635	14.768	9.963	5.432	7.137	0.000	7.202	4.994	11.285	3.986
TRINITY_DN15796_c8_g2	0.000	0.000	0.000	0.000	0.000	0.000	0.000	0.000	0.000	0.000
TRINITY_DN15796_c9_g1	0.000	0.000	0.000	0.000	0.000	3.916	0.000	0.000	4.088	0.000
TRINITY_DN157970_c0_g1	0.000	0.000	0.584	0.000	0.000	0.000	0.000	0.000	0.216	0.177
TRINITY_DN157970_c1_g1	0.000	0.000	0.000	0.000	0.000	0.000	0.455	0.000	0.000	0.000
TRINITY_DN157971_c1_g1	0.000	0.000	0.000	1.134	0.000	0.000	0.000	0.000	0.000	0.619
TRINITY_DN157971_c2_g1	0.000	0.000	0.000	0.000	0.000	0.000	0.000	0.000	0.000	0.168
TRINITY_DN157971_c2_g2	0.000	0.000	0.000	0.000	0.000	0.000	0.000	0.000	0.000	0.000
TRINITY_DN157971_c4_g1	0.000	0.674	0.000	0.000	0.000	0.000	0.000	0.000	0.000	0.000
TRINITY_DN157971_c5_g1	0.000	0.000	0.000	0.000	0.000	0.000	0.000	0.000	1.085	0.000
TRINITY_DN157972_c1_g1	0.000	0.000	0.000	0.000	0.000	0.000	0.000	0.000	0.000	0.000
TRINITY_DN157973_c0_g1	2.685	0.000	1.221	4.031	1.474	0.000	0.000	0.000	4.842	1.105
TRINITY_DN157973_c0_g2	0.000	0.000	0.000	0.000	0.000	0.000	0.000	0.000	0.000	0.000
TRINITY_DN157973_c1_g1	0.000	0.000	0.000	0.000	0.000	2.821	0.000	0.000	1.929	3.190
TRINITY_DN157973_c3_g1	0.000	0.000	0.000	0.000	0.000	0.000	1.562	0.000	0.000	0.000
TRINITY_DN157974_c0_g1	0.000	0.000	0.000	0.000	0.000	0.000	0.000	0.000	0.000	0.000
TRINITY_DN157974_c0_g2	0.000	0.000	0.000	0.000	0.000	0.000	0.000	0.000	0.000	0.000
TRINITY_DN157975_c0_g1	0.000	0.000	0.000	0.000	0.000	0.000	0.000	0.000	0.000	0.162
TRINITY_DN157975_c1_g1	2.785	0.164	0.000	0.414	0.000	0.000	1.209	0.000	0.102	0.358
TRINITY_DN157975_c2_g1	0.000	0.000	0.000	0.000	0.000	0.000	0.000	0.000	0.000	0.000
TRINITY_DN157975_c4_g1	0.000	0.000	0.000	4.245	0.000	0.000	0.000	0.000	0.000	0.000
TRINITY_DN157975_c5_g1	0.000	0.000	0.000	0.000	0.000	0.000	0.000	0.000	2.291	0.934
TRINITY_DN157975_c6_g1	0.000	0.000	0.000	0.000	0.000	0.000	0.000	0.000	0.000	2.221
TRINITY_DN157975_c7_g1	0.000	0.000	0.000	0.000	0.000	0.000	0.000	0.000	0.000	0.000
TRINITY_DN157976_c0_g2	0.000	0.000	0.000	0.000	0.000	0.000	0.000	0.000	1.038	0.686
TRINITY_DN157977_c0_g1	0.000	0.000	0.000	0.000	0.000	0.000	0.000	0.000	0.000	0.000
TRINITY_DN157978_c0_g1	0.652	0.000	0.000	0.567	0.465	0.000	1.448	0.000	0.371	0.155
TRINITY_DN157978_c0_g3	0.000	0.000	0.000	0.000	0.000	0.000	0.000	0.000	0.000	0.000
TRINITY_DN157978_c2_g1	0.000	0.000	0.000	0.000	0.000	0.000	0.000	0.000	0.000	0.000
TRINITY_DN157978_c3_g1	0.000	0.000	0.000	0.000	0.000	0.000	0.000	0.000	1.237	0.000
TRINITY_DN157979_c0_g1	0.000	0.000	0.000	0.000	0.000	0.000	0.000	0.000	0.000	0.000
TRINITY_DN157979_c0_g3	0.000	0.000	0.000	0.000	0.000	0.000	0.000	0.000	0.000	0.303
TRINITY_DN157979_c2_g1	0.000	0.000	0.000	0.000	0.000	0.000	0.000	0.000	1.029	0.843
TRINITY_DN157979_c3_g1	0.000	0.000	0.000	0.000	0.000	0.000	0.000	0.000	0.000	0.000
TRINITY_DN157979_c6_g1	0.000	0.000	0.000	0.000	0.000	0.000	0.000	0.000	0.000	0.000
TRINITY_DN157979_c8_g1	0.000	0.000	0.000	0.000	0.000	0.000	0.000	0.000	0.000	0.000
TRINITY_DN15797_c0_g1	19.952	20.521	19.394	15.763	13.828	28.703	25.501	20.861	29.444	30.877
TRINITY_DN15797_c0_g2	2.034	0.000	0.000	2.920	3.329	4.375	2.089	1.318	6.615	3.644
TRINITY_DN15797_c1_g1	0.000	0.000	0.000	0.000	2.108	0.000	0.000	0.000	0.000	0.000
TRINITY_DN15797_c1_g2	0.000	0.000	0.000	0.000	0.000	0.000	0.000	0.000	0.000	0.000
TRINITY_DN15797_c1_g3	0.712	0.649	0.965	0.000	0.000	0.000	2.082	0.000	0.350	2.331
TRINITY_DN15797_c5_g1	2.934	5.235	5.032	0.649	1.524	1.755	4.403	4.304	2.673	3.440
TRINITY_DN15797_c6_g1	0.000	0.000	0.000	0.000	0.000	0.000	0.000	0.000	0.000	0.000
TRINITY_DN157980_c0_g1	0.000	0.000	0.000	0.000	0.000	0.000	0.000	0.000	0.000	0.991
TRINITY_DN157981_c1_g1	0.000	0.000	0.000	0.000	1.274	0.000	0.000	1.604	0.760	0.317
TRINITY_DN157981_c2_g1	0.000	0.000	0.000	0.000	0.000	0.000	0.000	0.000	0.858	0.000
TRINITY_DN157982_c0_g1	0.000	0.000	0.000	0.000	0.000	0.000	0.000	0.000	0.000	0.000
TRINITY_DN157983_c1_g1	0.000	0.000	0.000	0.000	0.000	0.000	0.000	0.000	0.000	1.829
TRINITY_DN157984_c0_g1	0.000	0.000	0.000	0.000	0.000	0.000	0.000	0.000	0.000	1.804
TRINITY_DN157985_c0_g1	0.000	0.931	0.000	0.000	0.000	0.000	0.000	0.000	0.642	0.533
TRINITY_DN157985_c1_g1	1.143	0.000	0.000	0.000	0.000	0.000	0.000	0.000	0.000	0.000
TRINITY_DN157985_c1_g2	0.000	2.802	0.000	0.000	0.000	2.125	0.000	0.000	0.535	0.000
TRINITY_DN157985_c4_g1	0.000	0.000	0.000	0.000	0.000	0.000	0.000	0.000	0.000	0.887
TRINITY_DN157985_c5_g1	0.000	0.000	0.000	0.000	0.000	0.000	0.000	0.000	0.000	0.000
TRINITY_DN157985_c6_g1	0.000	0.784	0.000	0.000	0.000	0.000	0.000	1.749	0.415	0.000
TRINITY_DN157986_c0_g1	0.933	0.197	0.625	0.000	0.000	0.000	0.000	1.427	0.409	1.584
TRINITY_DN157986_c0_g2	0.000	0.616	0.000	0.000	0.000	0.410	0.000	0.000	0.386	0.930
TRINITY_DN157986_c0_g3	0.000	0.000	0.000	0.000	0.000	0.000	0.000	0.000	0.000	0.000
TRINITY_DN157986_c1_g1	1.137	0.000	0.000	0.000	0.000	0.000	1.146	2.349	0.000	0.745
TRINITY_DN157987_c0_g1	0.000	2.361	2.221	11.575	5.306	2.125	4.316	9.982	5.530	8.954
TRINITY_DN157987_c3_g1	0.000	0.000	0.000	0.000	0.000	0.000	0.000	0.000	0.000	1.006
TRINITY_DN157988_c0_g1	0.000	1.937	1.256	0.000	2.361	0.337	0.764	0.000	0.233	0.255
TRINITY_DN157988_c0_g2	1.863	3.352	0.413	2.677	1.079	1.873	1.533	1.933	2.632	2.403
TRINITY_DN157988_c0_g3	0.000	0.000	0.000	0.000	0.000	0.000	1.325	0.000	0.000	1.688
TRINITY_DN157988_c0_g4	0.000	0.000	0.000	0.000	0.000	0.000	0.000	0.000	0.907	0.000
TRINITY_DN157988_c3_g1	0.000	0.000	0.000	0.000	0.000	0.000	2.524	0.000	0.000	0.000
TRINITY_DN157988_c5_g1	0.000	0.000	0.000	0.000	0.000	0.000	0.000	0.000	1.012	0.000
TRINITY_DN157989_c1_g1	0.000	0.000	0.000	0.000	0.000	0.000	0.000	0.000	0.000	0.000
TRINITY_DN157989_c1_g2	0.000	0.000	0.000	2.555	0.000	0.000	0.000	0.000	0.000	0.000
TRINITY_DN157989_c1_g3	0.000	0.000	0.000	0.000	0.000	0.000	0.000	0.000	0.000	0.000
TRINITY_DN157989_c1_g4	0.000	0.000	0.000	0.000	0.000	0.000	0.000	0.000	0.000	0.000
TRINITY_DN157989_c2_g1	0.000	0.000	0.000	0.000	0.000	0.000	0.000	0.000	0.000	0.000
TRINITY_DN157989_c3_g1	0.000	0.000	0.000	0.000	0.000	0.000	0.000	0.000	0.000	0.000
TRINITY_DN157989_c5_g1	0.000	0.000	0.000	0.000	0.000	0.000	0.000	0.000	0.000	0.000
TRINITY_DN157989_c6_g1	1.936	0.000	0.000	0.000	3.164	0.000	0.000	0.000	0.000	0.000
TRINITY_DN15798_c0_g1	0.000	0.000	0.000	0.000	0.000	0.000	0.000	0.000	0.000	0.000
TRINITY_DN15798_c0_g3	0.000	0.000	0.000	0.000	0.000	0.000	0.000	0.000	0.000	1.949
TRINITY_DN15798_c6_g1	2.775	0.000	0.000	4.073	0.000	0.000	5.568	5.444	0.000	2.243
TRINITY_DN157991_c0_g1	0.298	0.000	0.000	0.000	0.000	0.751	0.000	0.000	0.149	0.231
TRINITY_DN157991_c1_g1	0.579	0.000	0.708	0.000	0.440	0.000	0.000	0.000	0.290	0.799
TRINITY_DN157994_c0_g1	0.000	0.000	8.138	2.930	0.000	0.000	0.000	0.000	0.000	2.428
TRINITY_DN157996_c10_g1	0.000	0.000	0.000	0.000	0.000	0.000	0.000	0.000	0.000	0.000
TRINITY_DN157996_c1_g1	0.000	0.000	0.000	0.000	0.000	1.626	0.000	0.000	0.000	0.000
TRINITY_DN157996_c2_g2	0.857	0.000	0.000	0.000	0.000	0.000	0.000	0.000	0.000	0.000
TRINITY_DN157996_c3_g1	1.328	0.000	0.000	0.000	0.000	0.000	0.000	0.000	0.000	0.000
TRINITY_DN157996_c5_g1	4.620	0.000	0.000	0.000	0.000	0.000	0.000	0.000	0.000	1.259
TRINITY_DN157996_c7_g1	0.000	0.000	0.000	0.000	0.000	0.000	0.000	0.000	0.987	0.000
TRINITY_DN157997_c0_g1	0.000	0.000	0.000	0.000	0.000	0.000	0.000	0.000	0.000	0.000
TRINITY_DN157997_c1_g1	0.000	0.000	0.000	0.000	0.000	0.000	0.000	0.000	5.128	1.040
TRINITY_DN157997_c2_g1	0.000	0.000	0.000	3.943	0.000	0.000	0.000	0.000	0.000	0.000
TRINITY_DN157997_c4_g1	1.936	0.000	0.000	0.000	0.000	0.000	0.000	0.000	0.000	0.000
TRINITY_DN157997_c5_g1	0.000	0.000	2.753	0.000	0.000	0.000	0.000	0.000	0.000	0.000
TRINITY_DN157998_c0_g1	0.000	0.000	0.000	0.000	0.000	0.000	0.000	2.349	0.561	0.000
TRINITY_DN157999_c0_g1	0.756	0.693	0.000	0.000	0.000	0.000	0.000	0.000	0.000	0.000
TRINITY_DN15799_c0_g1	4.043	4.913	5.453	6.884	2.335	7.399	3.363	10.426	6.139	6.773
TRINITY_DN15799_c0_g2	0.000	0.000	0.000	2.674	0.619	0.000	0.000	0.000	1.800	2.627
TRINITY_DN1579_c0_g1	1.963	1.163	1.779	2.053	0.853	2.039	1.232	0.656	2.036	0.833
TRINITY_DN1579_c1_g1	22.205	24.641	26.351	23.337	25.858	21.950	28.596	22.865	31.942	23.787
TRINITY_DN1579_c2_g1	0.000	0.224	1.480	0.417	0.000	0.000	0.120	0.000	0.000	0.224
TRINITY_DN1579_c3_g1	0.473	0.098	0.627	0.000	1.492	0.847	0.000	0.469	0.384	0.416
TRINITY_DN1579_c6_g1	0.000	0.000	0.000	0.000	0.000	0.000	0.000	0.000	0.000	0.000
TRINITY_DN1579_c6_g2	0.000	0.000	0.000	0.000	0.000	0.000	0.000	0.000	0.000	0.000
TRINITY_DN1579_c8_g1	0.344	0.000	0.000	0.000	0.572	0.000	0.000	0.000	0.000	0.218
TRINITY_DN1579_c9_g1	0.000	0.000	0.000	0.000	0.000	0.000	0.000	0.000	0.000	0.000
TRINITY_DN157_c0_g1	12.733	6.990	8.087	9.233	9.191	10.087	8.353	6.237	12.990	7.562
TRINITY_DN157_c0_g2	0.000	0.000	0.000	0.000	0.000	0.000	0.000	0.000	1.886	0.000
TRINITY_DN157_c10_g1	3.324	2.373	2.400	1.955	4.688	4.465	3.473	1.565	2.054	4.153
TRINITY_DN157_c11_g2	0.000	0.000	0.000	0.000	0.000	0.000	0.000	0.000	0.000	0.991
TRINITY_DN157_c12_g1	0.000	3.394	0.000	0.000	0.779	0.688	0.000	0.000	0.233	0.000
TRINITY_DN157_c16_g1	0.000	0.000	0.000	0.000	0.000	0.000	0.000	0.000	0.000	0.000
TRINITY_DN157_c1_g1	44.857	27.001	30.454	28.358	22.252	25.703	31.857	20.820	33.818	35.165
TRINITY_DN157_c1_g2	2.920	2.101	2.956	1.500	2.812	1.668	2.630	2.509	2.833	2.299
TRINITY_DN157_c23_g1	0.000	0.000	0.000	0.392	0.000	0.000	0.000	0.000	0.000	0.000
TRINITY_DN157_c23_g2	0.000	0.000	0.000	0.000	0.000	0.000	0.000	0.000	0.000	0.000
TRINITY_DN157_c23_g3	0.000	0.000	0.000	0.000	0.000	0.000	2.622	0.000	0.000	0.000
TRINITY_DN157_c25_g1	0.000	0.000	0.000	0.000	0.000	0.000	0.000	0.000	0.000	0.300
TRINITY_DN157_c2_g1	1.193	0.956	0.785	1.256	2.708	0.000	2.179	0.000	0.950	0.762
TRINITY_DN157_c2_g2	1.460	0.000	3.995	0.000	0.000	0.000	1.489	0.000	0.000	0.000
TRINITY_DN157_c3_g1	2.147	0.290	3.236	2.373	0.683	2.622	1.575	2.019	1.615	1.703
TRINITY_DN157_c3_g2	1.286	2.935	0.000	0.000	0.820	1.263	0.936	0.553	1.369	1.058
TRINITY_DN157_c3_g3	0.000	0.000	8.340	0.000	9.224	0.000	0.000	0.000	4.700	0.000
TRINITY_DN157_c4_g1	1.870	0.562	6.760	2.819	1.030	3.662	3.622	1.292	5.221	2.294
TRINITY_DN157_c6_g1	228.451	255.873	209.728	197.450	226.876	206.834	277.910	239.089	226.682	290.386
TRINITY_DN157_c7_g1	13.367	6.423	9.187	9.177	8.306	5.375	6.498	7.732	12.157	5.877
TRINITY_DN157_c8_g1	0.000	0.000	0.000	0.000	0.000	0.000	0.000	0.000	0.000	0.000
TRINITY_DN157_c9_g2	2.977	3.792	23.876	15.772	4.356	0.000	5.429	5.301	12.136	4.587
TRINITY_DN158000_c0_g1	0.000	0.000	0.000	0.000	0.000	0.000	0.000	0.000	0.000	0.000
TRINITY_DN158002_c0_g1	0.000	0.000	0.000	0.000	0.000	0.000	0.000	0.000	0.000	0.000
TRINITY_DN158003_c0_g1	0.861	0.000	1.439	0.000	0.000	0.000	0.000	2.182	0.000	0.864
TRINITY_DN158003_c0_g4	0.000	1.658	0.000	0.000	0.000	0.000	0.000	0.000	2.544	0.696
TRINITY_DN158003_c1_g2	0.000	0.000	0.000	0.000	0.000	0.000	0.000	0.000	0.000	0.000
TRINITY_DN158003_c2_g1	0.000	1.948	0.000	0.000	0.000	0.000	0.000	0.000	0.000	0.000
TRINITY_DN158003_c2_g2	0.000	0.000	0.000	0.000	0.000	0.000	0.000	0.000	0.000	0.000
TRINITY_DN158003_c3_g1	0.000	0.580	0.000	0.000	1.061	0.000	0.000	0.000	1.266	1.051
TRINITY_DN158003_c6_g1	0.000	0.000	0.000	0.000	0.000	0.000	0.000	0.000	0.000	0.000
TRINITY_DN158004_c1_g3	0.000	0.000	0.000	0.000	0.000	0.000	0.000	0.000	0.000	0.000
TRINITY_DN158004_c3_g1	2.436	0.000	0.000	0.000	3.941	3.511	0.000	0.000	1.214	1.233
TRINITY_DN158004_c4_g1	0.000	0.000	0.000	0.000	0.000	0.000	0.000	0.000	0.000	1.100
TRINITY_DN158005_c0_g1	0.000	0.000	0.000	0.000	0.000	0.000	0.000	0.000	0.000	0.000
TRINITY_DN158005_c0_g2	0.000	1.576	0.000	0.000	0.000	0.000	0.000	0.000	0.000	0.000
TRINITY_DN158005_c1_g1	0.000	0.000	0.000	0.000	0.000	0.000	0.000	0.000	0.000	0.000
TRINITY_DN158007_c0_g2	0.000	0.000	0.000	0.000	0.000	0.000	0.000	0.000	0.000	0.000
TRINITY_DN158007_c0_g4	0.000	0.000	0.000	0.000	0.000	0.000	0.000	0.000	0.000	0.000
TRINITY_DN158007_c2_g1	0.000	0.000	0.000	0.000	0.000	0.000	0.000	0.000	0.000	0.000
TRINITY_DN158007_c2_g3	0.000	2.529	0.000	0.000	0.000	0.000	0.000	0.000	1.348	0.000
TRINITY_DN158007_c2_g4	7.714	2.428	10.530	0.000	0.000	3.705	2.603	0.000	3.846	5.198
TRINITY_DN158007_c7_g1	0.000	0.000	0.000	0.000	0.000	0.000	0.000	0.000	0.000	4.159
TRINITY_DN158009_c0_g1	0.000	0.000	0.000	0.000	0.000	0.000	0.000	0.000	0.000	0.000
TRINITY_DN158009_c1_g1	0.000	0.000	0.000	0.000	0.000	0.000	0.000	0.000	0.000	0.000
TRINITY_DN158009_c3_g1	0.000	0.000	0.000	0.000	0.000	0.000	0.000	0.000	0.000	0.000
TRINITY_DN15800_c0_g1	0.000	0.000	0.000	2.574	0.000	0.000	0.000	0.000	0.000	0.000
TRINITY_DN15800_c1_g1	0.000	1.401	1.972	0.000	0.000	0.000	0.000	0.000	0.000	0.000
TRINITY_DN15800_c1_g2	0.000	0.000	0.000	0.000	0.000	1.890	0.000	0.000	0.000	0.507
TRINITY_DN15800_c1_g3	0.000	0.000	0.000	0.000	0.000	0.000	0.000	0.000	0.000	0.000
TRINITY_DN15800_c1_g5	0.000	0.000	0.000	0.000	0.954	0.000	0.000	0.000	1.176	0.000
TRINITY_DN15800_c3_g1	0.820	0.000	0.000	0.000	0.000	0.000	0.000	0.000	0.000	0.000
TRINITY_DN158011_c0_g1	0.000	0.000	0.000	0.000	0.000	0.000	0.000	0.000	0.000	0.000
TRINITY_DN158011_c0_g2	0.000	0.000	0.000	0.000	0.000	0.000	0.000	0.000	0.000	0.000
TRINITY_DN158012_c0_g1	0.962	0.000	0.000	0.000	0.000	1.429	0.000	0.000	0.000	0.000
TRINITY_DN158013_c0_g2	0.314	0.268	0.000	3.247	0.190	0.330	0.122	0.231	0.143	0.401
TRINITY_DN158014_c0_g1	0.000	0.000	0.000	0.000	0.000	0.000	2.306	0.000	0.000	0.917
TRINITY_DN158014_c1_g1	0.000	0.000	0.000	0.000	0.000	0.000	0.000	0.000	0.000	0.000
TRINITY_DN158014_c2_g1	0.000	0.000	0.000	0.000	0.000	0.000	0.000	0.000	0.000	0.000
TRINITY_DN158014_c3_g1	0.000	0.000	2.267	0.000	0.000	0.000	0.000	0.000	0.000	0.000
TRINITY_DN158015_c0_g1	0.000	0.000	0.000	0.000	0.000	0.000	0.000	0.000	0.000	0.000
TRINITY_DN158015_c1_g1	0.000	0.000	0.000	0.000	1.929	0.000	0.000	0.000	0.000	0.000
TRINITY_DN158016_c0_g1	0.000	0.000	0.000	0.000	0.000	0.000	0.000	0.000	0.000	0.000
TRINITY_DN158017_c0_g1	4.413	2.288	1.519	1.246	2.977	2.120	1.008	3.297	2.382	3.556
TRINITY_DN158019_c0_g1	0.000	0.000	0.000	3.146	0.000	0.000	0.000	0.000	0.000	0.621
TRINITY_DN158019_c1_g1	0.000	0.000	0.000	0.000	0.000	0.000	2.232	0.000	0.000	0.000
TRINITY_DN15801_c0_g2	4.022	2.543	1.863	7.818	0.000	3.882	2.666	2.694	4.752	1.090
TRINITY_DN15801_c0_g3	5.314	6.444	5.450	1.975	1.839	5.896	4.051	8.177	1.104	6.000
TRINITY_DN15801_c1_g1	0.991	0.288	0.000	0.512	0.558	0.490	0.310	0.000	0.186	0.409
TRINITY_DN15801_c2_g2	0.000	0.000	0.000	0.000	0.000	0.000	0.000	0.000	0.000	2.243
TRINITY_DN15801_c5_g1	0.152	0.000	0.000	0.000	0.000	0.000	0.000	0.000	0.207	0.062
TRINITY_DN15801_c6_g1	0.000	0.000	0.000	0.000	0.000	0.000	0.000	0.000	0.000	0.000
TRINITY_DN158020_c0_g1	0.000	0.000	0.000	0.000	0.000	0.000	0.000	0.000	0.000	0.000
TRINITY_DN158021_c0_g1	0.000	0.000	0.000	0.000	0.000	0.000	0.000	0.000	0.000	0.000
TRINITY_DN158021_c1_g1	0.000	0.000	0.000	0.000	0.000	0.000	0.000	0.000	0.000	0.000
TRINITY_DN158022_c0_g1	0.000	0.000	0.000	0.000	0.000	0.000	1.078	0.000	0.000	0.229
TRINITY_DN158022_c1_g1	0.000	0.000	0.000	0.000	0.000	0.000	0.000	0.000	0.274	0.000
TRINITY_DN158023_c0_g2	0.998	0.000	0.000	0.000	0.000	5.251	3.673	0.000	4.468	5.854
TRINITY_DN158024_c0_g1	0.000	0.000	0.000	0.000	0.000	0.000	0.000	0.000	0.000	0.000
TRINITY_DN158024_c1_g1	1.572	0.000	0.000	0.000	0.000	0.000	0.000	0.000	0.000	0.000
TRINITY_DN158024_c1_g2	0.380	0.000	0.854	0.000	0.000	0.000	0.000	0.000	0.159	0.129
TRINITY_DN158024_c2_g1	0.000	0.000	0.000	0.000	0.000	0.000	0.000	0.000	0.000	0.000
TRINITY_DN158024_c3_g1	0.000	0.000	0.000	0.000	0.000	0.000	0.000	0.000	0.000	0.000
TRINITY_DN158025_c0_g1	0.682	0.000	0.000	0.000	1.125	0.000	0.000	0.000	0.000	0.000
TRINITY_DN158026_c0_g1	0.000	0.000	0.000	1.391	0.000	0.000	0.000	0.000	0.000	0.000
TRINITY_DN158026_c0_g2	0.000	0.000	0.000	0.000	0.000	0.000	0.000	0.000	0.000	0.000
TRINITY_DN158026_c0_g3	0.000	1.736	0.000	0.000	0.000	0.000	0.000	0.000	0.000	0.574
TRINITY_DN158026_c1_g1	0.000	0.000	0.000	0.000	0.000	0.000	0.000	0.000	0.000	1.669
TRINITY_DN158028_c0_g1	0.000	0.000	0.000	0.000	0.000	0.000	0.000	0.000	0.000	0.000
TRINITY_DN158028_c0_g2	0.000	0.000	0.000	0.000	0.000	0.000	0.000	0.000	0.000	0.000
TRINITY_DN158028_c1_g1	0.000	0.000	0.549	0.000	0.677	0.000	0.000	0.000	0.203	0.997
TRINITY_DN158028_c3_g1	0.000	0.000	0.000	0.000	0.000	0.000	0.000	0.000	0.000	0.902
TRINITY_DN158029_c0_g2	0.575	0.000	0.000	0.000	0.000	0.000	0.763	0.390	0.000	0.597
TRINITY_DN158029_c0_g3	2.263	0.000	0.000	0.000	0.000	0.000	0.000	0.000	0.000	0.000
TRINITY_DN158029_c0_g4	0.000	0.975	0.000	0.000	0.905	0.000	0.283	0.000	0.270	0.077
TRINITY_DN158029_c0_g6	0.000	0.000	0.000	0.000	0.000	0.000	0.000	0.000	1.093	0.000
TRINITY_DN158029_c2_g1	1.017	0.000	0.000	1.527	0.000	0.000	0.000	0.000	0.000	0.000
TRINITY_DN15802_c0_g1	7.498	8.422	6.092	8.084	4.756	8.561	5.032	2.301	14.279	7.242
TRINITY_DN15802_c1_g1	3.573	4.023	3.673	3.661	3.551	4.238	4.266	3.938	5.606	7.743
TRINITY_DN15802_c1_g2	0.795	0.113	0.113	0.341	0.376	0.239	0.520	0.617	0.232	0.609
TRINITY_DN15802_c1_g4	0.220	0.000	0.720	0.000	0.000	1.153	0.236	0.000	0.136	0.179
TRINITY_DN15802_c2_g1	0.000	1.401	1.972	0.000	0.000	0.000	0.000	2.941	1.424	0.591
TRINITY_DN15802_c3_g1	1.108	0.000	0.000	1.700	0.000	0.000	0.000	0.000	0.000	0.000
TRINITY_DN15802_c4_g1	0.000	0.140	0.000	0.000	0.740	0.000	0.109	0.750	0.062	0.487
TRINITY_DN15802_c8_g1	20.471	22.179	19.804	24.687	17.902	26.064	23.751	26.711	25.272	24.849
TRINITY_DN158032_c0_g1	0.000	0.794	0.000	0.000	1.307	0.000	0.367	0.000	1.567	1.961
TRINITY_DN158032_c0_g2	0.000	0.000	0.000	5.903	0.000	0.000	0.000	0.000	0.000	0.000
TRINITY_DN158032_c1_g1	0.000	0.000	0.000	0.000	0.000	0.000	1.931	0.000	0.000	0.000
TRINITY_DN158032_c5_g1	0.000	0.000	0.000	0.000	0.000	0.000	0.000	0.000	0.000	0.000
TRINITY_DN158034_c1_g1	0.000	0.000	0.000	0.000	0.000	0.000	0.000	0.000	0.000	0.000
TRINITY_DN158034_c1_g2	0.000	0.926	0.000	0.000	0.000	0.000	0.979	0.000	0.000	0.000
TRINITY_DN158034_c6_g1	0.000	0.000	0.000	0.000	0.000	0.000	0.000	0.000	0.000	0.000
TRINITY_DN158034_c7_g1	0.000	0.000	0.000	0.000	0.000	0.000	0.000	0.000	0.000	0.000
TRINITY_DN158034_c8_g1	0.000	0.000	0.000	0.000	0.000	0.000	0.000	0.000	0.000	0.000
TRINITY_DN158035_c0_g1	0.000	0.000	0.000	0.000	0.000	0.000	0.000	0.000	0.000	0.000
TRINITY_DN158037_c0_g1	0.000	0.000	0.000	0.000	0.000	0.000	0.000	0.000	0.000	0.000
TRINITY_DN158037_c0_g2	0.000	0.000	0.000	0.000	0.000	0.000	1.527	0.000	0.000	0.000
TRINITY_DN158038_c0_g1	0.000	0.000	0.000	0.000	0.000	0.000	0.000	0.000	0.487	0.000
TRINITY_DN158039_c0_g1	0.000	0.000	0.000	0.000	0.000	0.000	0.000	0.000	0.001	0.000
TRINITY_DN15803_c0_g1	0.000	0.000	0.000	0.000	0.000	0.000	4.836	0.000	0.000	0.000
TRINITY_DN15803_c0_g2	1.432	0.000	1.707	0.000	4.805	5.328	0.000	0.000	0.708	1.463
TRINITY_DN158040_c0_g1	0.000	0.000	0.000	0.000	0.000	0.000	0.000	0.000	0.000	0.000
TRINITY_DN158040_c0_g2	0.000	0.000	0.000	0.000	0.000	0.000	0.000	0.000	0.000	0.000
TRINITY_DN158040_c1_g1	0.000	0.000	0.000	0.000	0.000	0.000	0.000	0.000	0.372	0.311
TRINITY_DN158040_c3_g1	0.581	0.000	0.000	0.000	0.000	0.000	0.559	0.000	0.287	0.712
TRINITY_DN158040_c3_g2	0.000	0.000	0.000	0.000	0.000	0.000	0.000	0.000	0.000	0.000
TRINITY_DN158040_c4_g1	0.000	0.000	0.000	2.885	0.000	0.000	0.000	0.000	0.000	0.000
TRINITY_DN158040_c5_g1	0.000	0.000	0.000	0.000	0.000	0.000	0.000	0.000	0.000	0.000
TRINITY_DN158040_c6_g1	0.000	0.000	0.000	0.000	0.000	0.000	0.000	0.000	0.000	0.000
TRINITY_DN158041_c10_g1	0.000	2.412	0.000	0.000	0.000	0.000	0.000	0.000	0.000	0.000
TRINITY_DN158041_c1_g1	2.642	0.000	0.000	0.000	0.000	0.000	0.000	0.000	0.000	0.000
TRINITY_DN158041_c1_g2	0.000	0.000	0.000	0.000	0.000	2.529	0.000	0.000	0.818	0.797
TRINITY_DN158041_c2_g1	0.000	0.000	0.000	0.000	0.000	0.000	0.000	0.000	0.000	0.000
TRINITY_DN158041_c3_g1	0.000	0.000	0.000	0.000	0.000	0.000	0.000	0.000	0.000	0.000
TRINITY_DN158041_c3_g2	0.000	0.000	4.888	4.454	0.000	0.000	0.000	0.000	1.893	1.379
TRINITY_DN158041_c4_g1	0.000	0.000	0.000	0.000	0.000	0.000	0.000	0.000	0.000	0.000
TRINITY_DN158041_c6_g1	0.000	0.000	0.000	0.000	0.000	0.000	0.000	0.000	0.000	0.000
TRINITY_DN158043_c1_g1	0.000	0.000	0.000	0.000	0.000	0.000	0.000	0.000	0.000	0.000
TRINITY_DN158044_c0_g1	0.000	0.000	0.000	0.000	0.000	0.000	0.000	0.000	0.836	0.000
TRINITY_DN158044_c0_g2	0.000	0.000	0.000	3.337	3.711	0.000	2.324	0.000	0.000	0.000
TRINITY_DN158044_c2_g1	0.000	0.000	0.000	0.000	0.000	0.000	0.000	0.000	0.000	0.000
TRINITY_DN158045_c0_g1	0.000	0.000	0.000	0.000	0.000	0.000	0.000	0.000	0.000	0.000
TRINITY_DN158045_c3_g1	0.000	0.000	0.000	0.000	0.000	0.000	0.000	0.000	0.000	0.000
TRINITY_DN158046_c1_g1	8.404	5.018	5.950	6.703	3.663	2.585	6.656	10.924	8.328	3.061
TRINITY_DN158047_c0_g1	0.000	0.000	0.000	0.000	0.000	0.000	0.000	0.000	0.000	0.000
TRINITY_DN158047_c1_g1	0.000	1.238	0.000	0.000	0.000	0.000	0.000	0.000	0.634	0.000
TRINITY_DN158048_c0_g2	0.000	0.000	0.000	0.000	0.000	0.000	0.000	0.000	0.000	0.000
TRINITY_DN15804_c0_g1	0.000	0.103	2.821	0.837	5.311	1.141	0.000	0.000	3.280	4.776
TRINITY_DN15804_c1_g1	0.000	0.000	0.000	0.000	0.000	0.000	0.000	0.000	0.527	0.000
TRINITY_DN158050_c0_g1	0.663	0.138	0.222	1.018	0.553	0.241	0.294	0.000	0.419	0.202
TRINITY_DN158052_c0_g1	7.037	0.000	4.819	1.753	0.000	3.281	1.187	0.000	4.634	1.928
TRINITY_DN158053_c0_g1	0.000	0.000	0.000	0.000	0.000	0.000	0.000	0.000	0.000	0.000
TRINITY_DN158054_c1_g3	0.000	0.000	0.000	0.000	0.000	0.000	0.000	0.000	1.348	1.089
TRINITY_DN158054_c2_g1	0.000	0.000	0.000	0.000	0.000	0.000	0.000	0.000	0.894	1.048
TRINITY_DN158054_c3_g1	0.000	0.262	0.211	0.000	0.792	0.459	0.000	0.321	0.160	0.000
TRINITY_DN158055_c0_g1	0.000	0.000	0.000	0.000	0.000	0.000	0.000	0.000	0.000	0.268
TRINITY_DN158055_c1_g1	2.145	0.000	0.000	9.437	0.000	0.000	0.000	0.000	2.131	0.000
TRINITY_DN158055_c2_g1	0.000	0.000	0.000	0.000	0.000	0.000	0.000	0.000	0.000	0.000
TRINITY_DN158056_c0_g1	0.000	2.224	0.000	0.000	1.907	1.723	1.174	0.000	0.000	0.000
TRINITY_DN158056_c1_g1	0.000	0.000	1.899	0.000	0.000	0.000	0.000	0.000	2.058	0.000
TRINITY_DN158057_c0_g1	0.000	0.000	0.000	0.000	0.000	0.000	0.000	0.000	0.000	0.556
TRINITY_DN158057_c0_g2	0.861	0.803	1.049	2.584	1.274	0.000	0.000	1.788	1.519	0.000
TRINITY_DN158057_c1_g1	0.000	0.000	0.000	0.000	0.000	0.000	0.000	0.000	0.000	0.000
TRINITY_DN158057_c1_g2	0.000	0.000	0.000	0.000	0.000	0.000	0.000	0.000	0.000	0.000
TRINITY_DN158057_c2_g1	0.000	0.000	0.000	0.540	1.406	0.000	0.000	0.000	0.530	0.720
TRINITY_DN158057_c4_g1	0.000	0.000	0.000	0.000	0.000	0.000	0.000	2.151	0.000	0.000
TRINITY_DN158057_c6_g1	0.000	0.000	0.000	0.000	0.000	0.000	0.000	0.000	0.000	0.000
TRINITY_DN158057_c9_g1	0.945	0.000	0.000	0.710	0.000	0.000	0.000	0.749	0.283	0.482
TRINITY_DN158058_c0_g1	1.835	1.107	1.054	0.410	0.873	1.144	0.950	1.070	1.452	1.915
TRINITY_DN158058_c0_g2	0.000	0.000	0.000	0.000	0.000	0.000	0.000	0.000	0.000	0.000
TRINITY_DN158058_c0_g3	0.000	0.000	0.000	0.000	0.000	0.000	0.000	0.000	0.718	0.000
TRINITY_DN158058_c0_g6	0.000	0.000	0.000	0.000	0.000	0.000	1.479	0.000	0.000	0.595
TRINITY_DN158058_c1_g1	0.000	0.000	0.000	0.000	0.000	0.000	1.497	0.000	1.352	0.641
TRINITY_DN158058_c1_g2	0.000	0.000	0.000	7.013	0.000	0.000	2.455	0.000	0.000	0.000
TRINITY_DN158058_c2_g1	0.000	0.000	0.000	0.000	0.000	0.000	0.000	0.000	0.000	0.325
TRINITY_DN158059_c0_g1	1.019	0.120	0.000	0.981	0.000	0.166	0.000	0.000	1.336	0.090
TRINITY_DN158059_c1_g1	0.000	0.000	0.000	0.000	0.000	0.000	0.000	0.000	0.000	0.000
TRINITY_DN158059_c2_g1	0.000	0.000	0.000	0.000	0.000	0.000	0.000	0.000	0.000	0.000
TRINITY_DN15805_c0_g1	0.109	3.442	5.026	3.490	1.410	0.000	4.197	1.234	0.000	2.657
TRINITY_DN15805_c0_g2	7.437	6.130	2.911	0.972	4.555	7.019	4.399	7.491	8.471	3.587
TRINITY_DN15805_c4_g1	0.645	0.000	0.000	0.000	0.000	0.000	0.000	0.000	0.318	0.000
TRINITY_DN158060_c0_g1	0.000	0.976	1.404	0.000	0.000	0.000	0.000	0.000	1.915	1.685
TRINITY_DN158061_c0_g1	0.000	0.000	0.000	0.000	0.000	0.000	0.000	0.000	0.000	0.000
TRINITY_DN158061_c0_g2	2.001	2.172	2.411	1.534	1.335	2.036	3.401	2.036	2.823	2.112
TRINITY_DN158061_c2_g1	0.000	0.000	0.000	0.000	0.000	0.000	0.000	0.000	0.489	0.408
TRINITY_DN158061_c2_g2	0.000	0.000	0.000	0.000	0.000	0.000	0.000	0.000	0.000	0.539
TRINITY_DN158061_c4_g1	0.000	0.000	0.000	0.000	0.000	0.000	0.000	0.000	0.000	0.000
TRINITY_DN158061_c5_g1	0.000	0.000	0.000	2.135	2.361	0.000	1.468	0.000	0.000	1.183
TRINITY_DN158062_c0_g2	2.713	0.000	0.000	0.000	2.406	0.000	0.000	0.000	0.726	1.207
TRINITY_DN158063_c0_g1	0.000	0.000	0.000	0.000	0.000	0.000	0.000	0.000	0.000	0.000
TRINITY_DN158063_c2_g1	0.000	0.000	0.000	0.000	0.000	0.000	0.000	0.000	0.000	0.000
TRINITY_DN158064_c0_g1	0.000	0.000	0.000	0.000	0.000	0.000	0.000	0.000	1.338	1.660
TRINITY_DN158064_c0_g2	0.000	0.000	0.000	0.000	4.118	0.000	0.000	0.000	1.270	0.000
TRINITY_DN158064_c1_g2	0.000	0.000	0.000	0.000	0.000	0.000	0.000	0.000	0.000	0.000
TRINITY_DN158065_c0_g1	0.000	0.000	0.000	0.000	0.000	0.000	0.000	0.000	0.000	0.000
TRINITY_DN158066_c0_g1	0.000	0.000	0.000	0.000	0.000	0.000	0.000	0.000	0.467	0.000
TRINITY_DN158066_c0_g2	0.000	0.000	0.000	3.695	0.000	0.000	0.000	0.000	0.000	0.000
TRINITY_DN158066_c0_g3	2.223	2.128	0.000	0.000	0.000	0.000	0.000	0.000	1.103	0.902
TRINITY_DN158066_c1_g1	0.000	0.000	0.000	0.000	0.000	0.000	0.000	0.000	0.000	1.059
TRINITY_DN158067_c0_g1	0.000	0.000	0.000	0.000	0.000	0.000	0.000	0.000	0.000	0.000
TRINITY_DN158067_c1_g1	0.000	0.000	0.000	0.000	0.000	0.000	0.000	0.000	0.000	0.000
TRINITY_DN158069_c1_g1	0.000	0.000	0.000	0.000	0.000	0.000	0.000	0.000	0.987	0.809
TRINITY_DN15806_c0_g2	0.000	0.000	0.000	0.000	0.000	0.000	0.000	0.000	0.401	0.000
TRINITY_DN15806_c1_g1	2.182	0.000	0.000	9.586	0.000	0.000	0.000	0.000	1.085	0.887
TRINITY_DN15806_c2_g1	2.504	0.000	0.000	0.000	0.000	0.000	0.000	0.000	0.523	0.238
TRINITY_DN15806_c2_g2	0.000	0.000	0.000	0.000	0.000	0.000	0.000	0.000	0.000	0.000
TRINITY_DN15806_c2_g3	0.000	0.000	0.000	2.595	0.000	1.284	0.000	3.311	1.954	0.611
TRINITY_DN158071_c0_g1	1.985	0.000	0.000	0.000	3.246	2.891	0.000	0.000	0.000	1.619
TRINITY_DN158071_c1_g1	0.000	0.000	0.000	0.000	0.000	0.000	0.000	0.000	0.000	0.000
TRINITY_DN158073_c4_g1	1.731	1.204	0.000	0.000	0.000	0.000	1.625	0.000	0.618	0.705
TRINITY_DN158073_c7_g1	0.000	0.000	0.000	0.000	0.000	0.000	0.000	0.000	0.957	2.356
TRINITY_DN158074_c0_g1	0.000	0.000	0.000	0.000	0.000	0.000	0.000	0.000	0.000	0.958
TRINITY_DN158074_c2_g1	0.000	2.794	0.000	1.478	0.000	0.000	0.983	0.000	0.485	1.115
TRINITY_DN158074_c4_g1	0.000	0.000	0.000	0.000	0.000	0.000	0.000	0.000	0.000	0.000
TRINITY_DN158074_c7_g1	0.000	0.000	0.000	0.000	0.000	2.399	0.000	0.000	0.000	0.669
TRINITY_DN158075_c0_g1	0.000	0.000	0.000	0.000	5.730	2.567	0.000	0.000	0.874	0.000
TRINITY_DN158076_c0_g1	4.256	7.098	7.274	0.000	0.000	6.312	10.664	5.429	6.942	4.190
TRINITY_DN158076_c0_g2	0.000	0.000	2.702	0.000	0.000	0.000	0.000	0.000	1.520	0.421
TRINITY_DN158076_c0_g3	0.000	0.000	0.000	0.000	0.000	2.175	0.000	5.162	0.000	0.000
TRINITY_DN158076_c1_g1	5.392	0.000	0.000	0.000	0.000	0.000	0.000	0.000	0.000	0.000
TRINITY_DN158077_c0_g2	0.000	0.000	0.000	0.000	0.000	0.000	0.000	0.000	0.000	0.000
TRINITY_DN158077_c1_g2	0.000	0.000	0.000	0.000	0.000	0.000	0.000	0.000	0.000	0.000
TRINITY_DN158077_c2_g1	0.000	0.000	0.000	0.000	7.815	0.000	0.000	0.000	0.000	0.975
TRINITY_DN158077_c3_g2	1.259	0.779	1.706	0.000	0.000	1.849	0.758	0.000	0.620	0.295
TRINITY_DN158077_c3_g3	0.000	0.000	0.000	0.000	0.000	0.000	0.000	0.000	0.721	1.199
TRINITY_DN158077_c6_g1	0.000	0.000	0.000	0.000	0.000	0.000	0.000	0.000	1.348	0.000
TRINITY_DN158077_c7_g1	0.000	0.000	0.000	0.000	0.000	0.000	0.000	0.000	0.000	0.000
TRINITY_DN158078_c0_g1	0.000	0.000	0.000	0.000	0.000	0.000	0.000	0.000	0.000	0.000
TRINITY_DN158078_c0_g3	0.000	0.000	0.000	0.000	0.000	0.000	0.000	0.000	0.830	0.000
TRINITY_DN158078_c1_g1	0.000	0.000	0.000	0.000	0.000	0.000	0.000	0.000	0.800	0.000
TRINITY_DN158079_c0_g1	0.000	0.000	0.000	0.000	0.000	0.000	0.000	0.000	0.736	0.000
TRINITY_DN158079_c0_g2	0.000	0.457	0.000	0.000	0.000	0.000	0.492	0.000	0.511	0.211
TRINITY_DN158079_c0_g3	0.000	0.000	0.000	0.000	0.000	0.000	0.000	0.000	0.000	2.466
TRINITY_DN158079_c0_g4	0.000	0.000	0.000	0.000	0.000	1.643	0.000	0.000	0.000	0.000
TRINITY_DN15807_c10_g1	0.000	0.000	0.000	0.000	0.000	0.000	0.000	0.000	0.000	0.000
TRINITY_DN15807_c12_g1	0.000	0.000	0.000	0.000	0.000	0.000	0.000	0.000	0.000	0.000
TRINITY_DN15807_c13_g1	24.139	35.600	44.717	34.065	53.932	33.275	64.006	40.112	52.196	61.276
TRINITY_DN15807_c15_g1	0.000	0.000	0.000	0.000	0.000	0.000	0.000	0.000	0.000	0.000
TRINITY_DN15807_c1_g2	0.756	0.644	0.000	0.000	0.000	0.000	2.782	0.000	0.556	0.000
TRINITY_DN15807_c2_g1	0.509	0.643	0.682	0.389	0.000	0.370	0.000	0.000	0.444	0.516
TRINITY_DN15807_c3_g1	0.000	0.000	0.000	0.000	0.000	0.000	0.000	0.000	0.000	0.000
TRINITY_DN15807_c3_g2	0.915	0.000	0.000	1.374	0.000	0.000	0.911	0.000	0.450	0.376
TRINITY_DN15807_c4_g1	0.595	0.000	0.000	0.609	0.000	0.000	0.238	0.808	0.100	0.403
TRINITY_DN15807_c5_g1	0.000	0.000	0.000	0.000	0.000	0.000	0.000	0.000	0.000	1.415
TRINITY_DN15807_c6_g1	0.000	0.000	0.000	0.000	0.000	0.000	0.000	0.000	0.000	0.000
TRINITY_DN158080_c0_g3	0.000	0.000	0.000	0.000	0.000	0.000	0.000	0.000	0.000	0.000
TRINITY_DN158080_c10_g1	0.000	0.000	0.000	0.000	0.000	0.000	0.000	0.000	0.000	0.000
TRINITY_DN158080_c11_g1	0.000	0.000	0.000	0.000	0.000	0.000	0.000	0.000	0.000	0.000
TRINITY_DN158080_c1_g1	0.000	0.702	0.000	2.295	1.259	0.000	0.805	0.000	0.000	0.940
TRINITY_DN158080_c4_g1	0.000	0.000	0.000	0.000	0.000	0.000	1.347	1.432	0.000	0.000
TRINITY_DN158080_c6_g1	0.000	0.000	0.000	0.000	0.000	0.000	2.249	0.000	0.000	1.511
TRINITY_DN158080_c7_g1	0.000	0.000	0.000	3.506	0.000	0.000	0.000	0.000	0.000	0.000
TRINITY_DN158080_c9_g1	0.000	0.378	0.000	0.000	0.719	0.000	0.000	0.000	0.215	0.353
TRINITY_DN158081_c0_g1	0.000	0.000	0.000	0.000	0.000	0.000	0.000	0.000	0.000	0.000
TRINITY_DN158082_c0_g1	0.000	0.000	0.000	0.000	0.000	0.000	0.420	0.000	0.221	0.000
TRINITY_DN158083_c0_g1	1.267	0.177	0.000	0.324	0.352	0.614	0.189	0.430	0.638	0.000
TRINITY_DN158084_c0_g1	0.000	0.000	0.000	0.000	0.000	0.000	0.000	0.000	0.000	0.000
TRINITY_DN158085_c0_g1	0.000	0.000	0.000	0.000	0.837	1.384	0.000	0.000	0.860	0.000
TRINITY_DN158086_c0_g1	0.000	0.000	0.000	0.000	0.000	0.000	0.000	0.000	0.000	0.549
TRINITY_DN158086_c0_g2	0.000	0.000	0.000	0.000	0.000	0.000	0.000	0.000	0.000	0.000
TRINITY_DN158086_c0_g3	0.000	0.614	0.000	0.000	0.000	0.000	0.000	0.000	0.000	0.000
TRINITY_DN158086_c1_g2	0.000	0.000	0.000	0.000	0.000	0.000	0.000	0.000	0.000	0.942
TRINITY_DN158086_c2_g1	0.000	0.000	0.000	0.000	0.000	0.000	0.000	0.000	0.000	0.000
TRINITY_DN158086_c4_g1	0.000	0.000	0.807	0.000	0.000	0.000	0.000	0.000	0.587	0.000
TRINITY_DN158087_c0_g1	1.103	0.000	0.000	0.000	1.810	0.000	0.000	0.000	0.000	0.000
TRINITY_DN158087_c1_g1	0.000	0.000	0.000	0.000	0.000	0.000	0.000	0.000	0.000	0.000
TRINITY_DN158087_c1_g2	1.305	3.791	0.000	0.000	0.000	0.000	2.651	2.679	3.874	3.046
TRINITY_DN158087_c2_g1	0.000	0.000	0.000	0.000	0.000	0.000	0.000	0.000	0.000	0.000
TRINITY_DN158088_c0_g1	0.000	0.000	0.000	1.674	0.000	0.000	0.000	0.000	0.000	0.000
TRINITY_DN158088_c0_g2	0.000	0.000	0.000	0.000	0.000	0.000	0.000	0.000	0.000	0.000
TRINITY_DN158088_c0_g3	0.000	0.000	0.000	0.000	0.000	0.000	0.000	0.000	0.360	0.000
TRINITY_DN158088_c3_g1	0.000	0.000	0.000	0.000	0.000	0.000	0.000	0.000	0.000	0.000
TRINITY_DN15808_c0_g1	0.000	0.000	0.000	0.000	0.674	0.000	0.000	0.000	0.000	0.000
TRINITY_DN15808_c0_g3	2.043	0.000	0.000	1.534	0.000	0.000	1.025	4.243	0.504	2.875
TRINITY_DN15808_c0_g5	0.000	0.000	0.000	0.000	0.000	0.000	0.000	0.000	0.000	0.000
TRINITY_DN15808_c0_g7	0.000	0.000	0.000	0.000	0.000	0.000	0.000	0.000	2.938	2.412
TRINITY_DN15808_c4_g1	0.000	0.000	0.000	0.000	0.000	0.000	0.000	0.000	0.000	0.000
TRINITY_DN15808_c5_g1	0.000	0.000	0.000	0.000	0.000	0.000	0.000	0.000	0.000	0.000
TRINITY_DN15808_c6_g1	0.000	0.000	0.000	0.000	0.000	0.000	0.000	0.000	0.000	0.000
TRINITY_DN158090_c0_g1	0.000	0.000	0.000	0.000	0.000	0.000	0.000	0.000	0.000	0.000
TRINITY_DN158090_c1_g1	0.000	0.000	0.000	0.000	0.000	0.000	0.000	0.000	0.000	0.000
TRINITY_DN158091_c0_g1	0.000	0.000	0.000	0.000	0.000	0.000	0.000	0.000	0.000	0.000
TRINITY_DN158091_c1_g1	0.000	0.000	0.000	0.000	0.000	0.000	0.000	0.000	0.000	0.000
TRINITY_DN158092_c0_g2	0.000	0.000	0.000	0.000	0.000	0.000	0.000	0.000	0.000	0.000
TRINITY_DN158092_c1_g1	0.000	0.000	0.000	0.000	0.000	0.000	1.414	0.000	0.000	0.000
TRINITY_DN158092_c2_g1	0.000	0.000	0.000	0.000	0.000	0.000	0.000	0.000	0.000	0.000
TRINITY_DN158092_c3_g1	0.000	0.000	0.000	0.000	0.000	0.000	0.000	0.000	0.000	0.000
TRINITY_DN158092_c4_g1	0.000	0.000	0.000	0.000	0.000	0.000	0.000	0.000	0.000	0.000
TRINITY_DN158092_c6_g1	0.000	0.000	0.000	0.000	0.000	0.000	0.000	0.000	0.000	0.549
TRINITY_DN158092_c7_g1	0.000	0.000	0.000	0.000	0.000	0.000	0.000	0.000	0.000	0.000
TRINITY_DN158092_c8_g1	0.000	0.000	0.000	0.000	0.000	0.000	0.000	0.000	0.824	0.000
TRINITY_DN158093_c0_g1	0.154	0.000	0.000	0.000	0.258	0.000	0.000	0.666	0.309	0.223
TRINITY_DN158096_c0_g1	0.000	0.000	0.000	0.000	0.000	0.000	0.000	0.000	0.000	0.000
TRINITY_DN158096_c1_g1	0.000	0.000	0.000	0.000	0.000	0.000	0.000	0.000	0.000	0.000
TRINITY_DN158096_c1_g2	0.000	0.000	0.000	0.000	0.000	0.000	0.000	0.000	0.000	0.000
TRINITY_DN158096_c2_g1	0.000	1.604	0.616	0.000	1.516	0.000	0.432	0.000	0.227	0.000
TRINITY_DN158096_c3_g1	0.440	0.384	0.000	0.000	0.000	0.000	0.000	0.000	0.000	0.179
TRINITY_DN158096_c4_g1	0.333	0.000	0.000	0.000	0.000	0.486	0.000	0.000	0.000	0.271
TRINITY_DN158096_c5_g1	0.000	1.811	0.000	0.000	6.089	0.000	0.000	0.000	0.000	0.762
TRINITY_DN158098_c0_g1	0.000	0.000	0.000	0.000	0.000	0.000	0.000	0.000	0.000	0.000
TRINITY_DN158099_c0_g1	0.000	0.000	0.000	0.000	0.000	0.000	0.000	0.000	0.000	0.000
TRINITY_DN15809_c0_g1	0.000	0.000	0.000	0.000	0.197	0.000	1.331	0.000	0.000	0.000
TRINITY_DN15809_c0_g2	0.000	0.000	0.000	0.000	0.000	0.000	0.000	0.000	0.000	0.376
TRINITY_DN15809_c0_g3	1.160	0.000	1.590	0.000	0.000	0.000	0.000	2.396	0.573	1.030
TRINITY_DN15809_c11_g1	0.000	0.000	0.000	0.000	0.000	0.000	0.000	0.000	0.000	0.000
TRINITY_DN15809_c14_g1	0.000	0.000	0.000	0.000	0.000	0.000	0.000	0.000	0.000	0.000
TRINITY_DN15809_c1_g1	0.000	0.000	1.018	0.000	0.000	1.594	0.000	0.000	0.000	0.000
TRINITY_DN1580_c0_g1	1.280	1.603	13.210	11.665	4.442	1.914	3.098	2.233	2.889	1.174
TRINITY_DN1580_c0_g2	1.657	0.925	0.954	1.817	2.286	3.453	2.124	0.968	1.721	3.740
TRINITY_DN1580_c2_g1	0.927	1.197	1.745	2.044	1.592	1.574	1.679	0.737	0.970	1.794
TRINITY_DN1580_c3_g1	0.000	0.000	0.000	0.000	0.000	0.000	0.000	0.000	0.000	0.000
TRINITY_DN158100_c2_g1	0.000	0.000	0.000	0.000	0.000	0.000	0.000	0.000	0.000	0.000
TRINITY_DN158101_c0_g1	1.154	0.000	0.000	0.000	0.000	0.000	0.000	0.000	0.000	0.000
TRINITY_DN158102_c0_g1	0.000	0.000	0.000	0.000	0.000	0.000	0.000	0.000	0.000	0.000
TRINITY_DN158102_c1_g1	1.740	0.000	0.000	0.000	0.000	0.000	0.000	0.000	0.487	0.396
TRINITY_DN158105_c0_g1	0.000	0.626	0.000	0.000	0.000	0.000	0.000	0.000	0.000	0.483
TRINITY_DN158106_c0_g1	0.000	0.000	0.000	0.000	0.000	0.000	0.000	0.000	0.000	0.000
TRINITY_DN158106_c1_g1	0.000	0.000	0.000	0.000	0.000	0.000	0.000	0.000	0.000	0.000
TRINITY_DN158106_c3_g1	0.000	0.000	0.000	0.000	0.000	0.000	0.000	0.000	0.000	0.911
TRINITY_DN158106_c4_g1	0.441	1.108	0.295	0.000	0.735	0.000	0.000	1.347	0.887	0.895
TRINITY_DN158107_c0_g1	0.000	4.606	0.000	0.521	0.567	0.000	0.000	0.000	0.000	0.416
TRINITY_DN158107_c0_g2	0.000	26.888	0.000	0.000	0.000	0.000	0.000	0.000	0.508	0.000
TRINITY_DN158107_c1_g1	0.000	0.000	0.000	0.000	0.000	0.000	0.000	0.000	0.000	0.000
TRINITY_DN158109_c0_g1	0.000	0.000	0.000	0.000	0.000	0.000	0.000	0.000	0.000	0.000
TRINITY_DN15810_c0_g1	0.782	0.000	0.000	0.763	2.577	2.625	0.000	1.835	1.303	2.822
TRINITY_DN15810_c2_g1	0.000	0.000	0.000	0.653	0.000	0.000	0.000	0.000	0.641	0.000
TRINITY_DN158110_c0_g1	0.000	0.000	0.000	0.000	0.000	0.000	0.000	0.000	0.000	0.000
TRINITY_DN158112_c0_g1	0.000	1.329	0.000	3.960	0.000	0.000	0.000	0.000	1.043	1.085
TRINITY_DN158112_c1_g1	0.000	0.000	0.000	0.000	0.000	0.000	0.000	0.000	0.000	0.395
TRINITY_DN158112_c2_g1	0.000	0.531	0.000	0.000	0.979	0.000	0.000	0.000	0.292	0.000
TRINITY_DN158112_c5_g1	0.000	0.000	0.000	0.000	0.000	0.000	0.000	0.000	0.000	0.492
TRINITY_DN158112_c6_g1	0.000	0.000	0.000	0.000	0.000	0.000	0.000	0.000	0.000	0.000
TRINITY_DN158112_c7_g1	0.000	0.000	0.000	0.000	0.000	0.000	0.000	0.000	0.000	0.000
TRINITY_DN158113_c2_g1	1.312	0.000	0.000	0.000	0.000	0.000	0.000	0.000	0.000	0.539
TRINITY_DN158113_c2_g2	0.000	0.000	5.019	0.000	0.000	1.362	0.000	0.000	0.923	0.758
TRINITY_DN158113_c2_g3	0.000	0.000	0.000	0.000	0.000	0.000	0.000	0.000	0.000	2.155
TRINITY_DN158113_c2_g4	0.000	0.000	0.000	0.000	0.000	0.000	0.000	0.000	0.000	0.000
TRINITY_DN158115_c0_g1	0.000	0.000	0.000	0.000	0.000	0.000	0.000	0.000	0.000	0.000
TRINITY_DN158115_c0_g2	0.721	0.404	0.000	0.000	0.000	0.000	0.217	0.000	0.604	0.780
TRINITY_DN158115_c1_g1	0.000	0.000	0.000	0.000	0.000	0.000	0.000	0.000	3.686	2.267
TRINITY_DN158115_c1_g3	0.000	0.000	0.000	0.000	4.118	0.000	0.000	0.000	0.000	0.000
TRINITY_DN158115_c2_g2	0.000	0.000	1.840	1.999	0.000	1.989	0.000	0.000	1.330	2.762
TRINITY_DN158115_c3_g1	0.523	0.000	0.000	0.000	0.000	0.000	0.000	0.000	0.000	0.000
TRINITY_DN158115_c3_g3	0.241	0.000	0.000	0.000	0.000	0.000	0.000	0.000	0.000	0.000
TRINITY_DN158117_c0_g1	2.128	0.000	0.000	0.000	0.000	0.000	0.000	0.000	0.000	1.309
TRINITY_DN158117_c1_g2	0.000	0.000	0.000	0.000	0.000	0.000	0.000	0.000	0.000	0.000
TRINITY_DN158117_c1_g3	0.000	0.000	0.000	0.000	0.000	0.000	0.000	0.000	0.887	0.000
TRINITY_DN158117_c1_g4	0.000	0.000	0.000	0.000	0.000	0.000	0.740	0.000	0.000	0.000
TRINITY_DN158117_c3_g1	0.000	0.000	0.000	0.000	0.000	0.000	0.000	0.000	0.000	0.000
TRINITY_DN158117_c3_g3	0.979	0.926	0.000	0.000	0.000	0.000	0.000	0.000	0.482	0.804
TRINITY_DN158117_c3_g4	0.000	0.000	0.000	0.000	3.557	0.000	0.000	0.000	0.000	0.887
TRINITY_DN158117_c4_g1	0.000	0.000	0.000	2.035	0.000	0.000	0.000	0.000	0.000	0.000
TRINITY_DN158117_c7_g1	2.436	0.000	0.000	0.000	0.000	0.000	0.000	0.000	0.000	0.000
TRINITY_DN158118_c0_g1	0.000	2.642	0.000	0.000	0.000	0.000	0.000	0.000	0.000	0.769
TRINITY_DN158118_c1_g1	0.000	0.000	0.000	0.000	2.887	0.000	0.000	0.000	0.000	0.744
TRINITY_DN15811_c0_g1	0.000	1.126	0.000	1.054	0.000	0.000	0.000	0.000	0.000	0.000
TRINITY_DN15811_c0_g2	0.765	2.756	0.000	0.000	0.707	1.128	0.000	0.000	0.824	0.347
TRINITY_DN15811_c0_g4	0.000	0.000	0.000	0.000	0.000	0.379	0.151	0.000	0.137	0.000
TRINITY_DN158120_c1_g1	0.000	0.000	0.000	2.781	0.000	0.000	0.000	0.000	0.000	0.000
TRINITY_DN158121_c0_g1	0.000	0.000	0.000	0.000	0.000	0.000	0.000	0.000	0.255	0.420
TRINITY_DN158121_c1_g1	1.210	0.755	3.233	0.463	0.482	0.936	0.492	0.000	1.241	0.528
TRINITY_DN158121_c1_g2	0.000	0.000	3.478	0.000	0.000	0.000	0.000	0.000	0.000	0.000
TRINITY_DN158121_c1_g3	0.000	0.000	0.000	0.548	0.000	0.000	0.001	0.190	0.000	0.000
TRINITY_DN158121_c1_g5	0.000	0.000	0.000	0.000	0.000	0.000	0.000	0.000	0.000	0.000
TRINITY_DN158121_c1_g6	0.876	1.636	0.000	0.000	0.000	0.000	0.000	0.000	0.861	3.961
TRINITY_DN158121_c2_g1	0.000	0.508	0.000	0.000	0.000	0.834	0.000	0.000	2.507	0.232
TRINITY_DN158123_c0_g1	0.000	0.000	0.000	0.637	1.103	0.000	0.000	0.000	1.041	0.512
TRINITY_DN158123_c1_g1	0.000	0.537	0.000	0.000	0.000	1.754	0.000	0.000	0.589	0.733
TRINITY_DN158124_c0_g1	1.498	0.000	0.000	2.218	2.767	0.000	0.000	3.052	0.000	0.968
TRINITY_DN158125_c0_g1	0.000	0.452	0.000	0.000	0.000	0.000	0.243	0.000	0.268	0.217
TRINITY_DN158125_c0_g2	0.000	0.000	0.000	0.000	0.747	0.000	0.000	0.000	0.000	0.000
TRINITY_DN158125_c0_g3	0.000	0.000	0.940	3.129	0.000	0.000	0.000	0.000	0.341	0.000
TRINITY_DN158125_c0_g4	0.000	0.000	0.000	0.000	0.000	0.000	0.000	0.000	1.380	0.000
TRINITY_DN158125_c0_g5	0.000	0.000	0.000	0.000	0.000	0.000	0.000	0.000	0.000	0.808
TRINITY_DN158127_c0_g1	0.000	0.000	0.000	0.000	1.140	0.000	0.000	0.000	1.359	0.000
TRINITY_DN158127_c2_g1	0.000	0.000	0.000	0.000	0.000	0.000	0.000	0.000	0.000	0.000
TRINITY_DN158129_c0_g1	31.880	23.290	21.304	24.298	23.289	24.310	26.136	25.553	33.143	33.667
TRINITY_DN158129_c1_g1	0.000	0.000	0.000	0.000	0.000	0.000	0.000	0.000	0.442	1.484
TRINITY_DN15812_c0_g1	20.974	28.974	18.387	21.995	15.466	25.504	25.835	17.733	29.172	24.535
TRINITY_DN15812_c1_g1	0.000	0.000	0.000	0.000	0.000	0.000	0.000	0.000	0.000	0.000
TRINITY_DN15812_c1_g2	0.000	0.000	0.000	0.000	0.000	0.000	0.000	0.000	0.000	0.000
TRINITY_DN15812_c1_g3	0.000	0.000	0.000	0.000	0.000	0.000	0.000	0.000	0.820	0.000
TRINITY_DN15812_c2_g1	0.433	0.267	0.579	0.667	0.181	0.628	0.380	0.219	0.330	0.264
TRINITY_DN158130_c0_g1	0.309	0.000	0.000	0.944	0.515	0.000	0.283	0.000	0.000	1.381
TRINITY_DN158130_c0_g3	0.000	0.000	0.000	1.178	2.588	1.160	0.000	0.000	0.460	0.322
TRINITY_DN158130_c1_g1	0.000	0.000	0.000	0.000	0.000	0.000	0.000	0.000	0.000	0.000
TRINITY_DN158130_c1_g2	0.000	0.000	0.000	0.000	2.744	0.000	0.000	0.000	0.000	0.000
TRINITY_DN158131_c0_g1	2.263	0.000	0.000	0.000	0.000	0.000	2.306	0.000	1.124	0.000
TRINITY_DN158133_c1_g1	0.000	0.000	0.000	0.000	1.820	0.000	0.000	0.000	0.000	0.455
TRINITY_DN158135_c0_g1	0.000	0.000	0.000	0.000	0.000	0.000	0.000	0.000	0.000	0.589
TRINITY_DN158135_c0_g2	0.000	0.571	0.448	0.000	0.000	0.000	0.307	0.000	0.000	0.722
TRINITY_DN158135_c0_g3	0.000	0.000	0.000	0.000	0.000	0.000	0.000	0.000	0.000	0.000
TRINITY_DN158135_c0_g4	0.000	0.000	0.000	0.000	0.000	0.000	0.000	0.000	0.000	0.355
TRINITY_DN158135_c0_g5	0.000	2.742	0.000	0.000	0.000	0.000	0.000	0.000	0.000	1.484
TRINITY_DN158135_c0_g6	0.432	1.880	0.000	0.000	0.000	0.000	0.405	0.000	0.428	0.351
TRINITY_DN158135_c1_g1	1.591	3.091	0.000	2.352	5.204	0.000	0.000	0.000	0.789	0.000
TRINITY_DN158135_c2_g1	0.000	0.000	2.487	0.000	0.000	1.354	0.000	1.894	1.792	0.390
TRINITY_DN158136_c1_g1	0.891	0.000	0.000	1.337	0.000	0.000	0.000	0.000	0.438	0.733
TRINITY_DN158136_c2_g1	0.000	0.000	0.000	0.000	0.000	0.000	0.000	0.000	0.000	0.000
TRINITY_DN158136_c3_g1	0.000	0.000	0.000	0.000	0.000	2.801	0.000	0.000	0.000	0.785
TRINITY_DN158137_c0_g1	0.000	0.000	0.000	0.000	0.000	0.000	0.000	0.000	0.000	0.925
TRINITY_DN158137_c1_g1	2.593	0.000	0.000	0.000	4.193	0.000	0.000	0.000	0.000	0.000
TRINITY_DN158137_c2_g1	0.000	0.000	0.000	0.000	0.000	0.000	0.000	0.000	0.000	0.000
TRINITY_DN158137_c3_g1	0.000	0.000	0.000	0.000	0.000	0.000	0.000	0.000	0.602	0.000
TRINITY_DN158137_c4_g1	0.000	0.000	0.000	0.000	0.000	0.000	0.000	0.000	0.000	0.909
TRINITY_DN158138_c0_g1	0.000	0.000	0.000	0.000	0.000	0.000	0.000	0.000	0.000	0.000
TRINITY_DN158138_c0_g2	0.000	0.000	0.000	0.000	0.000	0.000	0.000	0.000	0.000	0.000
TRINITY_DN158138_c1_g1	1.813	0.000	1.238	1.361	0.000	1.348	0.000	0.000	0.000	0.373
TRINITY_DN158139_c0_g1	0.000	0.000	0.000	0.000	0.000	0.000	0.000	0.000	0.128	0.103
TRINITY_DN158139_c1_g1	0.342	0.294	0.000	0.522	0.000	0.000	0.316	0.000	0.000	0.000
TRINITY_DN15813_c0_g2	11.075	2.680	7.389	6.858	7.424	6.412	3.804	4.470	4.533	9.441
TRINITY_DN15813_c1_g1	0.000	0.000	0.000	0.000	0.000	0.000	0.000	0.000	0.000	0.000
TRINITY_DN158140_c0_g1	1.624	0.000	0.000	0.000	0.000	0.000	1.663	0.000	0.000	1.329
TRINITY_DN158140_c0_g2	0.000	0.000	0.000	0.000	3.907	0.000	0.000	0.000	0.000	0.000
TRINITY_DN158140_c0_g3	0.000	0.000	0.000	0.000	0.000	1.531	0.000	0.000	0.000	0.000
TRINITY_DN158140_c1_g1	1.635	0.000	0.000	0.000	0.000	2.399	0.000	0.000	0.812	0.000
TRINITY_DN158140_c2_g1	0.000	0.000	0.000	0.000	0.000	0.000	0.000	0.000	0.000	0.000
TRINITY_DN158141_c0_g1	0.000	0.000	0.000	0.000	0.000	2.073	0.000	0.000	0.000	1.153
TRINITY_DN158141_c0_g2	0.000	0.000	0.000	0.000	0.973	0.000	0.000	0.000	0.000	0.556
TRINITY_DN158141_c0_g3	0.000	0.000	0.000	0.000	0.000	0.000	0.000	0.000	0.000	0.000
TRINITY_DN158141_c1_g1	0.889	0.000	0.238	0.273	0.000	0.258	0.158	0.723	0.179	0.866
TRINITY_DN158141_c2_g1	0.000	0.000	0.000	0.000	0.000	0.000	0.000	0.000	0.000	0.000
TRINITY_DN158142_c0_g1	0.433	0.000	0.000	0.000	0.000	0.632	0.000	0.000	0.000	0.000
TRINITY_DN158144_c0_g1	0.000	0.000	0.000	0.000	0.000	0.000	0.000	0.000	0.000	0.000
TRINITY_DN158144_c0_g3	0.000	0.000	0.000	0.000	0.000	0.000	0.000	0.000	0.000	0.000
TRINITY_DN158145_c0_g1	0.000	0.000	0.000	0.000	0.000	0.000	0.000	0.000	0.000	0.000
TRINITY_DN158146_c0_g1	0.000	0.000	0.000	0.000	0.000	0.000	0.000	0.000	0.000	0.000
TRINITY_DN158146_c11_g1	0.000	0.000	1.753	0.000	0.000	0.000	0.000	0.000	0.000	0.000
TRINITY_DN158146_c1_g2	0.286	0.486	0.384	0.000	0.000	0.417	0.522	0.000	0.143	0.287
TRINITY_DN158146_c2_g1	0.000	0.000	0.000	0.000	1.657	0.000	0.000	0.000	0.000	0.000
TRINITY_DN158146_c2_g2	0.000	0.000	0.000	0.000	0.000	0.000	2.249	0.000	0.000	0.000
TRINITY_DN158146_c4_g1	0.000	0.000	0.000	0.000	0.000	0.000	0.000	0.000	0.000	0.000
TRINITY_DN158146_c8_g1	0.000	0.000	0.000	0.000	0.000	0.000	0.000	0.000	1.103	0.000
TRINITY_DN158146_c9_g1	0.000	0.000	0.000	0.000	7.815	0.000	0.000	0.000	0.000	0.000
TRINITY_DN158147_c0_g1	0.000	0.000	0.000	0.000	0.000	0.000	1.030	0.000	0.000	1.968
TRINITY_DN158147_c1_g1	0.000	0.000	0.000	0.000	0.000	0.000	0.000	0.000	0.000	1.707
TRINITY_DN158147_c2_g1	1.599	1.894	0.000	1.612	0.000	0.000	1.017	0.000	2.107	0.438
TRINITY_DN158147_c4_g2	0.000	0.000	0.000	0.000	0.000	0.000	0.000	0.000	1.236	0.000
TRINITY_DN158148_c0_g1	2.520	0.000	0.000	0.000	0.000	0.000	0.000	0.000	0.000	0.000
TRINITY_DN158149_c0_g1	0.000	0.000	0.000	0.000	7.748	0.000	0.000	0.000	0.000	1.932
TRINITY_DN158149_c10_g1	0.000	0.000	0.000	0.000	0.000	0.000	0.000	0.000	0.000	0.000
TRINITY_DN158149_c1_g1	0.000	1.980	0.000	3.021	0.000	0.000	4.212	0.000	1.735	0.000
TRINITY_DN158149_c1_g2	0.000	0.000	0.000	3.366	0.000	0.000	0.000	0.000	0.000	0.000
TRINITY_DN158149_c4_g1	2.126	0.000	2.894	0.000	0.000	0.000	0.000	0.000	0.000	0.000
TRINITY_DN158149_c5_g1	0.000	0.000	0.000	0.000	0.000	0.000	0.000	0.000	1.056	0.864
TRINITY_DN158149_c7_g1	0.000	0.000	0.000	0.000	0.000	0.000	0.000	0.000	0.000	0.000
TRINITY_DN158149_c8_g1	0.385	0.802	0.257	0.590	0.642	0.000	0.515	0.783	0.582	0.546
TRINITY_DN15814_c0_g1	0.103	0.411	0.827	0.315	0.214	0.717	0.341	0.000	0.523	0.122
TRINITY_DN15814_c0_g2	0.000	0.000	0.000	0.000	0.000	0.000	0.000	0.000	0.000	0.000
TRINITY_DN15814_c11_g1	0.000	0.000	0.000	0.000	0.000	0.000	0.000	0.000	1.308	0.000
TRINITY_DN15814_c15_g1	0.000	0.000	2.945	0.000	3.524	0.000	4.422	0.000	0.000	0.000
TRINITY_DN15814_c1_g2	0.000	0.000	0.000	0.000	0.000	0.000	0.000	0.000	0.000	0.000
TRINITY_DN15814_c5_g1	0.000	0.000	0.000	0.000	0.000	2.935	0.000	0.000	1.003	1.834
TRINITY_DN15814_c8_g1	0.876	0.000	0.000	0.000	0.000	0.000	0.000	0.000	0.000	0.000
TRINITY_DN158150_c0_g1	0.000	0.000	0.000	0.000	0.000	0.000	0.000	0.000	0.000	0.203
TRINITY_DN158150_c0_g2	0.000	0.000	0.000	0.000	0.000	0.000	0.000	0.000	0.000	0.000
TRINITY_DN158150_c2_g1	0.000	0.000	0.000	0.000	0.000	0.000	0.000	0.000	0.000	0.000
TRINITY_DN158151_c0_g1	0.000	0.000	0.000	0.000	0.897	2.385	0.000	2.242	0.304	0.664
TRINITY_DN158151_c0_g3	0.000	0.000	0.000	0.000	0.000	0.000	2.835	0.000	0.320	0.000
TRINITY_DN158151_c0_g4	0.119	0.000	0.159	0.000	0.000	0.517	0.377	0.241	0.231	0.514
TRINITY_DN158151_c0_g5	0.000	0.000	0.000	0.000	0.000	0.000	0.000	0.000	1.103	0.000
TRINITY_DN158153_c0_g1	0.000	0.000	0.000	0.000	0.000	0.000	0.000	0.000	0.000	0.000
TRINITY_DN158153_c1_g1	2.593	0.000	0.000	0.000	0.000	0.000	0.000	4.171	1.038	0.000
TRINITY_DN158153_c1_g3	0.000	0.000	0.000	0.000	0.000	0.000	0.000	0.000	0.000	0.000
TRINITY_DN158154_c0_g1	0.000	0.000	0.000	0.000	0.000	0.000	0.000	0.000	0.000	0.000
TRINITY_DN158154_c1_g1	0.000	0.000	0.000	0.000	0.000	0.000	0.000	0.000	0.000	0.000
TRINITY_DN158154_c3_g1	0.000	0.000	0.000	0.000	3.557	0.000	0.000	0.000	1.085	0.000
TRINITY_DN158154_c4_g1	0.000	0.000	0.000	0.000	0.000	0.000	0.000	0.000	0.000	0.000
TRINITY_DN158155_c0_g1	0.000	0.000	0.000	4.134	0.000	0.000	0.000	0.000	0.000	0.000
TRINITY_DN158155_c0_g2	0.000	0.000	0.000	0.000	0.000	0.000	0.000	0.000	0.000	0.610
TRINITY_DN158155_c3_g1	3.447	2.759	0.000	0.000	0.000	3.603	5.768	0.000	1.281	4.808
TRINITY_DN158157_c0_g1	0.000	0.000	0.000	0.000	0.000	0.000	0.000	0.000	0.000	1.145
TRINITY_DN158158_c0_g1	0.000	0.000	0.000	0.000	0.000	0.000	0.000	0.000	0.000	0.991
TRINITY_DN15815_c0_g1	8.237	8.292	10.800	8.672	8.732	9.605	12.261	6.305	6.759	9.750
TRINITY_DN15815_c2_g1	0.000	0.000	0.000	0.000	0.000	2.059	0.000	5.709	0.690	1.718
TRINITY_DN15815_c3_g1	0.000	0.000	0.000	0.000	0.000	0.000	0.000	0.000	0.000	0.000
TRINITY_DN158160_c0_g1	0.000	0.000	0.000	0.000	0.000	0.000	0.000	0.000	0.000	0.000
TRINITY_DN158160_c0_g2	3.832	0.000	2.800	0.000	1.259	0.000	5.753	3.595	2.059	0.749
TRINITY_DN158162_c0_g2	0.000	0.000	0.000	0.000	0.000	0.000	0.000	0.000	0.000	0.000
TRINITY_DN158162_c0_g4	0.000	0.000	0.000	0.000	0.000	0.000	0.000	0.000	0.000	0.000
TRINITY_DN158162_c0_g5	0.000	0.000	0.000	0.000	0.000	0.000	0.000	0.000	0.000	0.871
TRINITY_DN158162_c0_g6	0.000	0.000	0.000	0.000	0.000	0.000	0.000	0.000	0.436	0.000
TRINITY_DN158162_c0_g7	0.000	0.000	0.000	0.000	0.000	0.000	0.000	0.000	0.000	0.000
TRINITY_DN158162_c0_g8	1.508	0.000	0.000	0.000	2.469	0.000	0.000	0.000	0.000	0.000
TRINITY_DN158163_c0_g1	0.000	0.000	5.992	0.000	0.000	3.175	0.000	4.375	2.187	0.000
TRINITY_DN158165_c0_g1	0.000	0.000	0.000	0.000	0.000	0.000	0.000	0.000	0.000	0.000
TRINITY_DN158165_c0_g2	0.902	0.000	0.000	0.000	1.050	0.000	0.000	0.000	0.580	1.040
TRINITY_DN158166_c0_g1	0.553	0.000	0.414	1.130	8.140	0.000	0.000	1.561	2.083	2.942
TRINITY_DN158166_c0_g2	0.000	0.000	0.000	3.781	0.000	0.000	0.000	0.000	0.000	0.521
TRINITY_DN158166_c1_g1	0.000	0.000	0.632	0.000	0.000	0.000	0.000	0.000	0.232	0.191
TRINITY_DN158166_c2_g1	0.000	0.000	0.000	0.000	0.000	0.000	0.000	0.000	0.000	0.000
TRINITY_DN158167_c0_g1	0.000	0.000	0.000	0.000	0.000	0.869	0.548	0.000	0.281	0.000
TRINITY_DN158167_c0_g2	0.000	0.000	0.000	0.000	0.000	0.000	0.000	0.000	0.000	0.342
TRINITY_DN158168_c0_g2	0.453	0.000	0.000	0.000	1.501	0.000	0.000	0.000	0.000	1.660
TRINITY_DN158168_c0_g3	0.000	0.000	0.000	0.000	0.000	0.000	0.000	0.000	0.131	0.000
TRINITY_DN158169_c0_g1	0.000	0.000	0.000	0.000	0.000	0.000	0.000	0.000	0.000	0.000
TRINITY_DN158169_c5_g1	0.000	0.000	0.000	0.000	0.000	0.000	0.000	0.000	0.000	0.000
TRINITY_DN15816_c0_g1	0.000	0.000	0.000	0.348	0.086	0.000	0.000	0.000	0.000	0.280
TRINITY_DN15816_c4_g1	0.000	0.000	0.000	0.000	0.000	0.000	0.000	0.000	0.000	0.000
TRINITY_DN158170_c0_g1	0.000	0.898	0.000	0.000	0.000	0.000	0.000	0.000	0.000	0.000
TRINITY_DN158171_c0_g1	0.000	0.000	0.000	0.000	0.000	0.000	0.000	0.000	0.000	0.000
TRINITY_DN158171_c0_g2	0.000	0.000	0.000	0.000	0.000	0.000	0.000	0.000	0.000	0.000
TRINITY_DN158171_c3_g1	0.000	0.000	0.000	0.000	0.000	0.000	0.000	0.000	0.000	0.000
TRINITY_DN158171_c4_g1	0.000	3.224	0.000	0.000	0.000	0.000	0.000	0.000	0.000	0.000
TRINITY_DN158171_c5_g1	0.000	0.000	0.000	0.000	0.000	0.000	0.000	0.000	2.093	0.857
TRINITY_DN158172_c0_g1	0.000	0.000	0.000	0.000	0.000	0.000	0.000	0.000	0.000	0.398
TRINITY_DN158174_c0_g1	0.000	0.000	0.000	0.000	0.000	0.000	0.000	0.000	0.000	0.000
TRINITY_DN158174_c0_g2	1.565	2.603	0.000	0.000	0.000	0.000	0.000	0.000	0.000	2.243
TRINITY_DN158174_c1_g1	0.000	0.000	0.000	0.000	0.000	0.000	0.000	0.000	0.000	0.506
TRINITY_DN158175_c0_g1	1.694	0.369	0.000	0.000	0.000	1.238	0.397	0.000	0.841	0.000
TRINITY_DN158175_c0_g2	0.000	0.000	0.000	0.000	0.000	0.000	0.000	0.000	0.000	0.000
TRINITY_DN158176_c10_g1	0.000	0.000	0.000	0.000	0.000	6.375	0.000	0.000	2.150	1.268
TRINITY_DN158176_c12_g1	2.383	1.145	0.000	1.781	0.000	0.000	0.000	0.000	0.589	0.000
TRINITY_DN158176_c13_g1	1.613	0.000	0.000	2.383	2.636	2.367	0.000	0.000	1.600	0.000
TRINITY_DN158176_c1_g1	0.000	0.000	0.000	0.000	0.000	0.000	0.000	0.000	0.000	0.000
TRINITY_DN158176_c2_g1	0.000	0.000	0.000	0.000	0.000	0.000	0.000	0.000	0.000	0.000
TRINITY_DN158176_c4_g1	0.000	0.890	0.000	0.000	0.000	0.000	0.614	0.000	0.000	0.411
TRINITY_DN158176_c5_g1	0.000	0.000	0.000	0.000	0.000	0.000	0.000	0.000	0.000	0.000
TRINITY_DN158176_c6_g1	0.000	0.000	0.000	0.000	2.049	0.000	0.000	0.000	0.000	1.343
TRINITY_DN158177_c0_g1	0.609	0.000	0.000	0.000	0.000	0.000	0.000	0.000	1.177	0.000
TRINITY_DN158177_c1_g1	0.000	0.000	0.000	0.000	0.000	0.000	0.000	0.000	0.000	0.000
TRINITY_DN158177_c2_g2	0.000	0.000	0.510	0.000	0.000	0.000	0.331	0.000	0.615	0.000
TRINITY_DN158177_c4_g1	2.845	0.000	0.000	4.218	0.000	0.000	5.803	5.817	5.626	5.835
TRINITY_DN158178_c0_g1	2.386	0.000	0.000	0.000	3.874	0.000	2.431	0.000	1.192	0.000
TRINITY_DN158179_c0_g2	0.000	0.000	0.000	2.674	0.000	0.000	0.000	0.000	0.900	0.000
TRINITY_DN158179_c1_g1	0.000	0.000	0.000	0.000	0.000	0.000	0.000	0.000	0.000	0.000
TRINITY_DN15817_c0_g1	0.000	0.000	0.000	0.000	0.000	0.000	0.000	0.000	0.289	0.240
TRINITY_DN158180_c0_g1	0.000	0.000	0.000	0.000	2.726	0.000	0.000	0.000	0.830	0.681
TRINITY_DN158181_c0_g1	0.000	0.873	0.000	0.000	0.000	0.000	0.000	0.000	0.456	0.000
TRINITY_DN158181_c0_g3	0.000	0.000	0.000	0.000	0.000	0.000	0.000	0.000	0.000	0.000
TRINITY_DN158181_c1_g1	0.000	0.000	0.000	0.000	0.000	0.000	0.000	0.000	0.000	0.000
TRINITY_DN158181_c1_g2	0.000	0.000	0.000	0.000	0.000	0.000	0.000	0.000	0.000	0.000
TRINITY_DN158181_c1_g3	0.000	0.000	0.907	0.725	0.550	0.000	1.205	0.000	0.390	0.517
TRINITY_DN158181_c2_g1	0.000	0.000	0.000	0.000	0.000	0.000	0.000	0.000	0.000	0.000
TRINITY_DN158182_c1_g1	0.000	0.000	0.000	0.000	0.000	0.000	0.000	0.000	0.000	0.000
TRINITY_DN158182_c3_g1	0.000	0.000	0.000	0.000	0.000	0.000	0.000	0.000	0.000	0.000
TRINITY_DN158183_c0_g1	0.000	0.000	0.000	0.000	0.000	2.098	0.000	0.000	0.000	0.000
TRINITY_DN158184_c1_g1	0.000	0.000	0.000	0.000	0.000	0.000	0.000	0.000	0.000	0.475
TRINITY_DN158186_c0_g1	0.000	1.558	0.000	0.000	0.000	0.000	0.000	0.000	1.848	0.993
TRINITY_DN158186_c0_g2	0.000	0.000	3.571	0.000	0.000	0.000	0.000	0.000	0.000	0.065
TRINITY_DN158188_c0_g1	0.000	0.000	0.000	0.000	0.000	0.000	0.000	0.000	0.000	0.000
TRINITY_DN15818_c0_g1	4.947	0.000	5.696	2.061	11.384	0.000	8.481	2.838	7.547	4.412
TRINITY_DN15818_c0_g2	29.674	22.467	24.740	29.266	39.403	16.242	56.823	14.961	26.431	44.265
TRINITY_DN15818_c0_g3	17.940	38.749	27.458	24.140	31.065	36.065	20.801	44.520	29.535	46.975
TRINITY_DN15818_c2_g1	0.471	0.000	1.268	0.465	0.508	1.377	1.893	0.970	0.629	1.675
TRINITY_DN15818_c2_g2	0.000	0.000	0.000	0.000	0.000	0.000	0.000	0.000	0.987	0.000
TRINITY_DN15818_c2_g3	0.000	0.000	0.000	0.000	0.000	0.000	0.000	0.000	0.000	0.000
TRINITY_DN158190_c0_g1	0.000	0.000	0.000	0.000	0.557	1.127	0.488	0.225	0.169	1.082
TRINITY_DN158190_c1_g1	0.438	0.630	0.439	0.506	0.000	0.000	0.000	0.000	0.000	0.000
TRINITY_DN158190_c2_g1	0.000	0.000	0.000	0.000	0.000	0.000	0.000	0.000	0.000	0.000
TRINITY_DN158190_c3_g1	0.000	0.000	0.000	0.000	0.000	0.000	0.000	0.000	0.000	0.000
TRINITY_DN158190_c5_g1	0.000	0.000	0.000	0.000	0.000	0.000	0.000	2.773	0.000	0.556
TRINITY_DN158190_c6_g1	0.000	0.000	0.000	0.000	0.000	0.000	0.000	0.000	0.000	1.048
TRINITY_DN158191_c0_g1	4.963	0.000	3.123	0.000	0.000	3.674	0.000	0.000	0.000	0.000
TRINITY_DN158191_c0_g2	0.000	2.325	1.947	0.729	0.798	2.387	1.493	0.000	0.238	2.223
TRINITY_DN158191_c2_g1	0.000	0.000	0.000	0.000	0.000	0.000	1.462	0.000	1.029	0.400
TRINITY_DN158191_c6_g1	0.000	0.000	0.000	0.000	0.000	7.021	0.000	0.000	0.000	0.000
TRINITY_DN158191_c7_g1	0.000	2.835	0.000	0.000	0.000	1.481	0.000	2.074	0.000	0.410
TRINITY_DN158191_c9_g1	1.666	0.000	0.000	0.000	0.000	0.000	0.000	0.000	0.000	0.000
TRINITY_DN158193_c0_g1	2.511	0.000	0.000	3.222	0.000	0.000	0.000	0.000	1.009	0.695
TRINITY_DN158193_c2_g1	0.000	0.000	0.000	0.000	0.000	0.000	0.000	0.000	0.000	0.000
TRINITY_DN158197_c0_g1	0.000	0.000	1.943	0.000	1.810	0.000	0.717	0.000	0.360	0.904
TRINITY_DN158197_c0_g2	0.000	0.000	0.000	0.000	0.000	0.000	0.000	0.000	0.000	0.000
TRINITY_DN158197_c0_g3	0.000	0.000	0.000	0.000	0.000	0.000	0.000	0.000	0.000	0.000
TRINITY_DN158197_c0_g4	0.000	0.000	0.000	0.000	0.000	0.000	0.000	1.694	0.000	0.000
TRINITY_DN158198_c0_g1	0.000	0.000	1.711	0.000	0.000	0.000	0.000	0.000	0.000	0.258
TRINITY_DN158198_c10_g1	0.000	0.000	0.000	0.000	0.000	0.000	0.000	0.000	0.000	0.000
TRINITY_DN158198_c5_g1	0.000	0.000	3.023	3.250	0.000	0.000	0.000	0.000	0.000	1.196
TRINITY_DN158198_c7_g1	0.000	0.000	0.000	0.000	0.000	0.000	0.000	0.000	0.000	0.000
TRINITY_DN158198_c8_g1	0.000	2.186	0.000	0.000	0.000	0.000	0.000	0.000	0.000	2.474
TRINITY_DN158199_c0_g1	0.000	0.000	0.000	0.000	0.000	0.000	0.000	4.102	0.000	0.000
TRINITY_DN158199_c0_g2	0.000	0.000	0.000	2.801	0.000	0.000	0.000	0.000	0.000	0.000
TRINITY_DN15819_c0_g1	1.536	0.447	0.594	2.131	1.297	0.698	0.536	0.526	0.217	0.889
TRINITY_DN1581_c0_g1	11.511	11.008	10.370	10.571	10.825	9.957	9.644	10.716	11.351	13.736
TRINITY_DN1581_c1_g1	0.000	0.000	0.000	0.000	0.000	0.000	0.000	0.000	0.000	0.315
TRINITY_DN1581_c3_g1	0.000	0.000	0.000	0.000	0.000	0.000	0.000	0.000	0.000	0.000
TRINITY_DN1581_c6_g1	14.449	13.155	15.810	12.981	13.534	13.839	15.098	13.879	18.117	20.217
TRINITY_DN1581_c6_g2	0.000	0.000	2.453	0.000	0.000	2.673	0.000	0.000	0.000	0.000
TRINITY_DN1581_c6_g3	0.160	0.179	0.000	0.728	0.000	0.000	0.000	0.000	0.341	0.268
TRINITY_DN1581_c6_g4	1.362	2.306	3.738	2.628	0.470	1.606	1.800	2.226	1.132	3.417
TRINITY_DN158203_c1_g1	0.000	0.000	0.000	0.000	0.396	0.345	0.000	0.000	0.000	0.000
TRINITY_DN158203_c1_g2	0.000	1.088	0.000	0.000	0.000	0.000	0.000	0.000	0.000	0.000
TRINITY_DN158203_c1_g3	0.221	0.185	0.000	0.338	0.000	0.000	0.000	0.000	0.445	0.359
TRINITY_DN158203_c3_g1	0.000	0.000	0.000	0.000	0.000	0.000	0.000	0.000	0.000	0.000
TRINITY_DN158205_c1_g1	0.000	0.000	0.000	0.000	0.000	0.000	0.000	3.947	1.596	0.000
TRINITY_DN158207_c0_g1	0.000	0.000	0.000	0.000	0.000	0.000	0.000	0.000	0.000	0.000
TRINITY_DN158207_c0_g3	0.000	4.711	0.000	3.611	0.000	0.000	0.000	0.000	0.000	0.750
TRINITY_DN158207_c0_g4	0.000	0.000	0.000	0.000	0.000	0.000	0.000	0.000	0.894	0.000
TRINITY_DN158207_c0_g6	0.000	0.000	0.000	0.000	0.000	0.000	0.000	0.000	0.000	1.100
TRINITY_DN158207_c1_g1	0.000	0.000	0.000	0.000	0.000	0.000	0.000	0.000	0.000	0.000
TRINITY_DN158207_c2_g1	0.000	0.000	0.000	0.000	0.000	0.000	0.000	0.000	0.000	0.000
TRINITY_DN158208_c0_g1	0.000	0.000	0.000	0.000	0.000	0.000	1.097	0.000	0.000	1.650
TRINITY_DN158208_c0_g2	0.000	0.000	0.000	3.429	0.000	0.000	0.000	0.000	0.000	0.312
TRINITY_DN158208_c0_g3	0.000	0.737	0.000	0.000	0.000	0.000	0.555	0.000	0.000	0.708
TRINITY_DN158209_c0_g1	0.947	0.883	0.257	0.000	0.000	0.000	0.378	0.319	0.211	0.618
TRINITY_DN158209_c1_g1	0.952	0.000	0.874	1.295	0.000	5.527	0.000	2.261	0.852	1.868
TRINITY_DN15820_c0_g1	11.099	8.542	15.168	0.000	4.472	5.718	12.909	0.000	15.047	21.150
TRINITY_DN158210_c0_g1	0.000	0.000	0.000	1.821	0.000	0.000	0.000	0.000	0.000	0.247
TRINITY_DN158211_c0_g1	0.000	0.000	0.000	0.000	0.000	1.345	0.000	0.000	0.228	0.000
TRINITY_DN158211_c1_g3	0.000	0.000	0.000	0.000	0.000	0.000	0.000	0.000	0.000	0.000
TRINITY_DN158211_c2_g1	0.000	0.000	0.000	0.000	0.000	0.000	0.000	0.000	0.000	0.351
TRINITY_DN158212_c0_g1	0.000	0.000	0.000	0.000	0.000	0.000	0.000	0.000	0.000	0.000
TRINITY_DN158214_c0_g1	0.000	0.000	0.000	0.000	0.000	0.000	0.000	0.000	0.000	0.000
TRINITY_DN158215_c0_g1	0.000	0.000	0.000	0.000	0.000	0.000	0.000	0.000	0.756	0.000
TRINITY_DN158215_c2_g1	0.000	0.000	0.000	0.000	0.000	0.000	0.000	0.000	0.000	0.000
TRINITY_DN158215_c4_g1	0.000	0.000	0.000	0.000	0.000	0.000	0.000	0.000	0.564	0.000
TRINITY_DN158215_c5_g1	0.000	0.000	0.000	0.000	0.000	0.000	0.000	0.000	0.000	0.542
TRINITY_DN158215_c6_g1	0.000	1.148	0.000	1.916	0.000	0.000	0.617	0.000	0.313	0.000
TRINITY_DN158216_c0_g1	0.739	0.000	0.000	0.000	0.000	0.000	0.000	0.000	0.000	0.303
TRINITY_DN158217_c0_g1	2.436	0.000	0.000	0.000	0.000	0.000	0.000	0.000	0.000	0.981
TRINITY_DN158217_c0_g3	0.000	0.000	0.000	0.000	0.000	0.000	0.000	0.000	0.000	0.000
TRINITY_DN158217_c0_g4	0.000	0.000	0.000	0.000	0.000	0.000	0.000	0.000	0.000	0.966
TRINITY_DN158217_c0_g7	0.000	0.000	0.000	0.000	0.000	0.000	0.000	0.000	0.000	0.000
TRINITY_DN158217_c3_g1	0.000	0.000	0.000	0.000	0.000	0.000	2.275	0.000	0.000	0.482
TRINITY_DN158218_c13_g1	0.000	0.000	0.000	0.000	0.000	0.000	0.000	0.000	0.000	0.000
TRINITY_DN158218_c3_g1	0.000	0.000	0.000	0.000	0.000	0.000	3.097	0.000	0.000	0.000
TRINITY_DN158218_c5_g1	0.000	1.464	0.000	0.000	0.000	0.000	0.000	0.000	0.000	0.000
TRINITY_DN158218_c7_g1	0.000	0.000	0.000	0.000	0.000	0.000	0.000	0.000	0.000	0.000
TRINITY_DN158218_c8_g1	0.000	0.000	0.000	0.000	0.000	0.000	0.000	0.000	0.000	0.000
TRINITY_DN158219_c0_g2	0.000	0.000	0.000	0.000	0.000	0.000	0.795	1.673	0.793	1.324
TRINITY_DN15821_c0_g1	0.651	0.436	3.571	0.000	4.797	1.738	0.000	0.000	0.245	1.489
TRINITY_DN15821_c0_g2	3.448	4.853	2.652	0.000	3.143	2.363	2.344	2.391	3.782	3.843
TRINITY_DN15821_c1_g1	0.000	0.000	0.000	0.000	0.000	3.259	0.000	0.000	0.000	0.000
TRINITY_DN15821_c2_g1	0.000	0.000	0.000	0.000	0.000	0.000	0.000	0.000	0.000	0.607
TRINITY_DN158220_c0_g1	0.000	0.000	0.000	0.000	0.000	0.000	0.000	0.000	0.000	0.000
TRINITY_DN158221_c1_g1	0.000	0.000	0.000	0.000	0.000	0.000	0.000	0.000	0.427	0.357
TRINITY_DN158221_c1_g2	0.000	2.301	0.000	0.000	0.000	0.000	0.000	0.000	0.000	0.000
TRINITY_DN158221_c1_g3	0.000	0.000	0.000	0.000	0.000	0.000	0.000	0.000	0.000	0.000
TRINITY_DN158221_c1_g4	0.000	0.000	0.000	0.000	0.000	0.000	0.000	0.000	0.000	0.000
TRINITY_DN158221_c2_g1	0.000	0.000	0.000	0.000	0.000	0.000	0.000	0.000	0.000	0.000
TRINITY_DN158222_c1_g1	0.000	0.000	0.000	0.000	0.000	0.000	0.000	0.000	0.000	0.000
TRINITY_DN158223_c0_g1	0.000	2.175	0.000	0.000	0.000	1.709	0.000	0.000	0.561	0.466
TRINITY_DN158224_c0_g1	0.000	0.000	0.000	0.000	0.000	0.000	0.000	0.000	0.000	0.000
TRINITY_DN158224_c1_g1	0.000	0.000	0.000	0.000	0.000	0.000	0.000	0.000	0.000	0.387
TRINITY_DN158224_c1_g2	0.000	0.000	0.000	0.000	0.000	0.000	0.000	0.000	1.667	0.000
TRINITY_DN158224_c1_g3	0.000	7.471	0.000	0.000	4.275	3.803	0.000	5.207	1.320	3.909
TRINITY_DN158224_c1_g4	0.000	0.000	0.000	0.000	0.000	0.000	0.000	0.000	0.000	0.000
TRINITY_DN158224_c1_g6	0.000	0.950	0.000	3.011	0.000	0.000	0.000	2.082	0.000	0.000
TRINITY_DN158224_c2_g2	1.336	0.000	0.000	0.000	0.000	0.000	0.000	0.000	0.000	0.000
TRINITY_DN158224_c7_g1	0.000	0.000	0.000	0.000	0.000	0.000	0.000	0.000	0.000	0.000
TRINITY_DN158226_c0_g1	0.000	0.000	0.000	0.000	0.000	0.000	0.000	0.000	0.000	0.773
TRINITY_DN158228_c1_g1	0.000	0.227	0.000	0.819	0.446	0.780	0.000	1.094	0.403	0.544
TRINITY_DN15822_c0_g1	0.000	0.000	0.000	0.000	0.000	0.000	0.000	0.000	0.000	0.000
TRINITY_DN15822_c1_g1	0.000	0.000	0.000	0.000	0.000	3.674	0.000	0.000	0.000	0.000
TRINITY_DN15822_c2_g1	0.712	0.000	0.000	0.000	0.000	0.000	0.452	0.000	0.000	0.154
TRINITY_DN15822_c3_g1	0.000	0.000	0.000	0.000	0.000	0.000	0.000	0.000	0.000	0.000
TRINITY_DN15822_c3_g3	0.000	0.000	0.000	0.000	0.000	0.000	0.000	0.000	0.000	0.000
TRINITY_DN158230_c0_g1	0.000	0.000	0.000	0.000	0.000	0.000	0.000	0.000	0.000	0.000
TRINITY_DN158232_c0_g1	5.299	0.000	0.000	0.000	0.000	0.000	0.000	0.000	0.880	0.721
TRINITY_DN158232_c0_g2	0.201	0.000	0.808	0.308	0.000	0.292	0.000	0.000	0.000	0.918
TRINITY_DN158232_c1_g1	0.000	0.000	0.000	0.000	0.000	0.000	0.000	0.000	0.000	0.181
TRINITY_DN158234_c0_g1	0.000	0.000	0.000	0.000	0.000	0.000	0.000	0.000	0.000	0.000
TRINITY_DN158234_c0_g2	0.000	0.000	0.000	0.000	0.000	0.000	0.000	0.000	0.000	0.000
TRINITY_DN158234_c0_g4	0.000	0.000	0.000	0.000	0.000	0.000	0.000	0.000	0.000	0.000
TRINITY_DN158234_c1_g1	0.000	0.000	0.000	0.000	0.000	0.000	0.000	0.000	0.000	0.000
TRINITY_DN158234_c2_g1	0.000	0.000	0.000	0.000	0.000	0.000	1.146	0.000	0.000	0.466
TRINITY_DN158235_c0_g2	2.442	0.754	2.537	0.000	1.340	0.000	1.604	1.688	5.029	2.162
TRINITY_DN158238_c0_g1	0.000	0.233	0.369	0.000	0.000	0.000	0.000	0.000	0.138	0.112
TRINITY_DN158239_c0_g1	0.000	0.000	0.000	0.000	0.000	0.000	0.000	0.000	1.535	0.634
TRINITY_DN158239_c1_g1	0.000	0.000	0.000	0.000	4.433	0.000	0.000	0.000	0.000	0.000
TRINITY_DN158239_c2_g1	0.000	0.000	0.000	0.000	0.000	0.000	0.000	0.000	0.000	0.000
TRINITY_DN15823_c0_g1	36.416	22.212	24.197	13.299	12.117	5.546	17.689	16.366	20.355	26.473
TRINITY_DN15823_c15_g1	0.000	0.000	0.000	0.000	1.068	0.000	0.000	0.000	0.000	0.822
TRINITY_DN15823_c18_g1	0.000	0.000	0.000	0.000	2.765	0.000	0.000	0.000	0.000	0.000
TRINITY_DN15823_c19_g1	0.000	0.000	0.000	0.000	0.000	0.000	0.000	0.000	0.000	0.000
TRINITY_DN15823_c2_g1	0.000	0.000	0.000	0.000	0.000	0.000	0.000	0.000	0.000	0.000
TRINITY_DN15823_c2_g2	0.000	0.000	0.000	0.000	0.000	0.000	0.000	0.000	0.000	0.000
TRINITY_DN15823_c4_g1	0.000	0.000	0.000	0.000	0.000	0.000	0.000	0.000	0.000	0.000
TRINITY_DN15823_c6_g1	0.000	0.000	0.000	0.000	0.000	0.000	0.000	0.000	0.000	1.303
TRINITY_DN158240_c0_g1	0.000	0.000	0.000	0.000	0.000	0.000	1.592	0.000	1.545	0.638
TRINITY_DN158240_c0_g2	0.000	0.000	0.000	0.000	1.149	0.000	0.000	0.000	0.265	0.000
TRINITY_DN158242_c0_g1	0.000	0.000	0.000	0.000	0.000	0.000	0.000	0.000	0.000	0.000
TRINITY_DN158242_c5_g1	0.000	0.000	0.000	0.000	0.369	0.000	0.199	0.000	0.000	0.000
TRINITY_DN158242_c6_g1	0.000	0.000	0.000	0.000	0.000	0.000	0.000	0.000	0.000	0.000
TRINITY_DN158243_c0_g1	17.638	23.003	22.390	19.545	25.155	16.542	19.236	19.400	21.237	30.244
TRINITY_DN158243_c0_g2	0.000	0.000	0.000	0.000	0.000	0.000	0.522	0.000	0.196	0.079
TRINITY_DN158243_c1_g1	0.000	0.000	0.000	0.000	0.000	0.000	0.000	0.000	0.000	0.000
TRINITY_DN158243_c1_g2	0.000	0.000	0.000	0.000	0.000	0.000	0.000	0.000	0.000	0.000
TRINITY_DN158243_c2_g1	0.882	0.770	0.000	2.006	2.005	0.000	0.415	0.000	0.437	0.847
TRINITY_DN158243_c3_g1	0.000	0.000	2.251	2.430	0.000	0.000	0.000	0.000	0.818	0.000
TRINITY_DN158243_c6_g1	0.000	0.000	0.000	0.000	0.000	0.000	0.000	0.000	0.000	0.000
TRINITY_DN158243_c8_g1	0.000	1.560	0.000	0.000	0.000	0.000	0.000	0.000	0.000	0.000
TRINITY_DN158244_c0_g1	0.000	2.118	0.000	0.000	0.000	0.000	0.000	0.000	1.093	0.000
TRINITY_DN158244_c0_g2	2.203	0.483	0.000	0.000	0.000	0.000	0.000	0.000	1.310	0.894
TRINITY_DN158244_c0_g3	0.000	0.000	0.000	0.000	0.000	1.965	1.350	0.000	0.000	1.636
TRINITY_DN158244_c2_g1	0.000	0.000	0.000	0.000	0.000	0.000	0.000	0.000	0.000	0.000
TRINITY_DN158244_c3_g1	0.000	0.000	0.000	0.000	0.000	0.000	0.000	0.000	1.225	0.000
TRINITY_DN158244_c4_g1	0.000	0.000	0.000	0.000	0.000	0.000	0.000	0.000	0.000	0.000
TRINITY_DN158244_c5_g1	0.000	0.000	0.000	0.000	0.000	0.000	0.000	0.000	0.000	0.000
TRINITY_DN158245_c1_g1	0.000	0.000	0.000	0.000	0.000	0.000	0.000	0.000	0.000	0.000
TRINITY_DN158246_c0_g1	0.000	0.000	0.000	0.000	0.000	0.000	0.000	0.000	0.000	0.000
TRINITY_DN158247_c0_g1	0.000	0.000	0.000	2.100	0.000	0.000	0.000	0.000	0.364	0.286
TRINITY_DN158247_c0_g2	0.000	1.464	0.000	0.000	0.000	0.000	0.000	0.000	1.697	0.643
TRINITY_DN158247_c1_g1	0.000	2.428	0.000	0.000	0.000	0.000	0.000	0.000	0.000	0.000
TRINITY_DN158248_c0_g1	0.000	0.000	0.000	0.000	0.000	0.000	0.310	0.000	0.000	0.000
TRINITY_DN158248_c0_g3	0.000	0.699	0.584	1.143	0.000	0.409	0.000	0.574	0.102	1.642
TRINITY_DN15824_c7_g1	3.873	8.014	158.029	29.093	15.682	12.415	15.634	19.139	3.766	9.696
TRINITY_DN158250_c0_g1	1.872	3.523	0.000	0.000	0.000	2.782	0.933	1.942	2.302	0.000
TRINITY_DN158251_c0_g1	0.000	0.535	0.000	0.000	0.000	0.000	0.000	0.000	0.000	0.000
TRINITY_DN158251_c1_g1	0.000	0.000	0.000	0.000	0.000	0.000	0.000	0.000	0.000	0.000
TRINITY_DN158252_c0_g1	0.000	0.000	0.000	0.000	0.000	0.000	0.000	0.000	0.000	0.000
TRINITY_DN158252_c1_g1	0.000	0.000	0.000	0.000	0.793	0.000	0.454	0.000	0.000	0.195
TRINITY_DN158252_c5_g1	0.000	2.529	0.000	0.000	0.000	0.000	0.000	0.000	0.000	1.089
TRINITY_DN158253_c1_g1	0.000	0.000	0.000	0.000	0.000	0.000	0.000	0.000	0.000	0.000
TRINITY_DN158253_c2_g1	1.362	0.000	0.000	0.000	0.000	0.000	0.000	0.000	0.673	0.000
TRINITY_DN158254_c0_g2	0.000	0.000	0.000	0.000	0.000	0.000	0.000	0.000	0.712	0.000
TRINITY_DN158254_c1_g1	0.000	0.000	0.000	0.000	0.000	0.000	0.615	0.000	0.000	0.000
TRINITY_DN158254_c5_g1	0.000	0.000	0.000	0.000	0.000	0.000	0.000	0.000	0.000	1.901
TRINITY_DN158254_c5_g2	0.000	0.000	0.000	0.000	0.000	0.000	0.000	0.000	0.000	0.000
TRINITY_DN158255_c1_g1	0.000	0.000	0.000	0.000	0.000	0.000	0.000	0.000	0.000	0.000
TRINITY_DN158255_c2_g1	0.000	0.000	0.000	0.000	0.000	0.000	0.000	0.000	0.000	0.000
TRINITY_DN158256_c1_g1	0.000	1.313	0.000	0.000	0.000	0.000	0.000	0.000	0.669	1.111
TRINITY_DN158257_c0_g1	0.000	2.082	0.000	6.340	11.460	3.126	6.633	0.000	0.000	3.518
TRINITY_DN158261_c1_g1	0.742	2.036	3.013	2.227	4.886	0.000	5.078	1.538	1.171	2.126
TRINITY_DN158262_c0_g1	0.000	0.000	0.000	0.000	0.000	0.000	0.000	0.000	0.000	0.815
TRINITY_DN158262_c0_g4	0.000	0.000	0.000	0.000	0.000	0.000	0.000	0.000	0.000	0.000
TRINITY_DN158262_c1_g1	0.000	0.000	0.000	0.000	0.000	0.000	0.000	0.000	0.000	0.997
TRINITY_DN158262_c2_g1	0.000	0.000	0.000	0.000	0.000	0.000	1.414	2.838	0.000	0.000
TRINITY_DN158263_c0_g1	0.000	0.000	0.000	0.000	0.000	0.000	0.000	0.000	0.000	0.000
TRINITY_DN158264_c0_g1	1.561	0.000	0.000	0.000	0.000	0.000	0.000	0.000	1.545	0.000
TRINITY_DN158267_c0_g1	0.000	0.000	0.000	0.000	0.000	0.000	0.000	0.000	0.000	0.000
TRINITY_DN158267_c1_g1	0.000	0.000	0.000	0.000	0.000	0.000	0.000	0.000	1.720	0.000
TRINITY_DN158268_c0_g1	0.000	0.000	0.000	0.000	0.000	0.000	0.000	0.000	0.000	0.000
TRINITY_DN158269_c0_g3	0.000	0.000	0.000	0.000	0.000	0.000	0.000	0.000	1.308	0.000
TRINITY_DN158269_c1_g1	2.297	2.201	0.000	0.000	0.000	3.320	0.000	0.000	0.000	1.868
TRINITY_DN158269_c2_g1	0.000	0.000	0.000	0.000	0.000	0.000	0.000	0.000	0.000	0.000
TRINITY_DN158269_c2_g2	0.000	0.000	0.000	0.000	0.000	0.000	0.000	0.000	0.000	0.000
TRINITY_DN15826_c0_g1	2.484	2.822	1.210	1.613	1.282	2.441	1.623	2.571	2.380	2.097
TRINITY_DN15826_c0_g2	0.841	0.830	0.813	0.000	0.000	0.615	2.110	0.000	2.024	0.000
TRINITY_DN15826_c0_g4	0.778	2.263	0.000	0.591	0.000	0.568	0.423	0.000	0.000	0.475
TRINITY_DN15826_c0_g5	0.311	0.664	0.308	1.014	0.000	0.602	0.426	1.016	0.443	1.068
TRINITY_DN15826_c0_g6	0.759	0.000	0.000	0.000	0.000	0.000	0.000	0.000	0.000	0.311
TRINITY_DN15826_c1_g1	2.500	1.328	2.196	1.977	2.741	2.176	2.745	2.819	4.028	1.855
TRINITY_DN15826_c1_g2	0.329	0.000	0.000	0.000	0.000	0.000	0.000	0.000	0.146	0.121
TRINITY_DN15826_c2_g1	0.000	0.000	0.000	0.000	0.000	0.000	0.000	0.000	0.000	0.000
TRINITY_DN15826_c3_g1	0.000	0.000	0.000	0.000	0.000	0.000	0.000	0.000	0.000	0.000
TRINITY_DN15826_c4_g1	0.000	0.000	0.000	0.000	2.999	0.000	0.000	0.000	0.000	0.000
TRINITY_DN15826_c5_g1	0.000	0.000	0.000	0.000	0.000	0.000	0.000	0.000	1.158	0.000
TRINITY_DN15826_c6_g1	0.000	0.000	0.000	0.000	0.000	0.000	0.000	0.000	0.000	0.000
TRINITY_DN158270_c0_g1	0.000	0.000	0.000	0.000	0.000	0.000	0.000	0.000	0.000	0.000
TRINITY_DN158271_c0_g1	4.419	1.127	0.808	1.074	0.000	0.692	0.883	3.563	2.111	1.091
TRINITY_DN158271_c0_g2	0.000	0.492	0.746	0.000	0.000	0.000	0.000	0.000	0.000	0.450
TRINITY_DN158271_c1_g1	0.000	0.522	0.000	0.000	0.000	0.000	0.000	0.000	0.000	0.000
TRINITY_DN158271_c3_g1	0.000	0.000	0.000	0.000	0.000	0.000	0.000	0.000	0.000	0.000
TRINITY_DN158272_c1_g1	0.000	0.000	0.000	0.000	0.000	0.000	0.000	0.000	0.247	0.000
TRINITY_DN158272_c2_g1	0.000	0.000	0.000	0.000	7.854	0.000	0.000	0.000	0.000	0.656
TRINITY_DN158272_c3_g1	0.000	0.000	0.000	0.000	0.000	0.000	0.000	0.000	0.000	0.000
TRINITY_DN158273_c0_g1	1.678	0.000	0.000	0.000	1.907	1.704	0.000	0.000	0.000	0.477
TRINITY_DN158274_c0_g1	1.125	2.150	1.538	1.683	0.000	0.000	0.000	0.000	1.110	1.267
TRINITY_DN158275_c0_g1	1.048	0.000	0.000	0.000	3.442	0.000	0.000	0.000	0.000	0.430
TRINITY_DN158275_c2_g1	0.000	0.000	0.000	0.000	4.433	0.000	0.000	0.000	1.379	0.000
TRINITY_DN158275_c3_g1	0.000	0.000	0.000	0.000	0.000	0.000	0.000	0.000	0.000	0.000
TRINITY_DN158277_c0_g1	0.000	0.843	0.000	0.000	0.000	0.701	0.000	0.000	0.247	1.488
TRINITY_DN158277_c0_g2	0.000	0.000	0.000	3.021	0.000	0.000	0.000	0.000	0.906	0.000
TRINITY_DN158277_c1_g1	0.000	0.000	0.000	0.000	0.000	0.000	0.000	1.894	0.000	0.000
TRINITY_DN158277_c4_g1	0.000	0.000	0.000	0.000	0.000	0.000	0.000	0.000	0.000	0.000
TRINITY_DN158277_c5_g1	0.504	0.000	0.000	0.000	1.669	0.738	0.000	0.000	0.000	0.000
TRINITY_DN158279_c0_g1	1.632	0.000	0.000	0.000	0.000	0.000	1.216	0.000	0.000	0.000
TRINITY_DN158279_c1_g2	0.000	0.000	0.000	0.000	0.000	0.000	0.000	0.000	0.000	0.000
TRINITY_DN15827_c0_g1	2.194	1.927	2.499	2.417	2.172	2.676	2.398	1.535	3.305	2.872
TRINITY_DN15827_c0_g2	0.503	0.955	1.354	0.538	0.544	0.620	3.389	0.621	0.668	0.343
TRINITY_DN15827_c1_g1	0.205	0.343	0.000	0.630	0.343	0.000	0.184	0.000	0.310	0.834
TRINITY_DN15827_c2_g1	0.000	0.000	2.910	0.000	0.000	0.000	0.000	0.000	0.000	0.000
TRINITY_DN158280_c0_g1	0.000	0.000	0.000	0.000	0.000	0.000	0.000	0.000	1.026	0.000
TRINITY_DN158280_c0_g3	0.545	0.000	0.000	0.000	0.000	0.800	0.000	0.000	0.000	0.000
TRINITY_DN158280_c0_g4	1.518	0.000	0.000	0.000	0.000	2.235	0.000	0.000	0.000	0.621
TRINITY_DN158280_c1_g1	0.000	0.000	0.000	0.000	0.000	0.000	0.000	0.000	0.000	0.000
TRINITY_DN158280_c2_g1	0.413	0.000	0.000	0.000	0.685	0.603	0.000	0.000	0.615	0.168
TRINITY_DN158280_c2_g2	0.000	0.000	0.000	0.000	1.619	0.000	0.000	0.000	0.485	0.000
TRINITY_DN158280_c3_g1	0.000	0.000	0.000	0.000	0.000	1.288	0.000	0.000	0.000	0.000
TRINITY_DN158280_c7_g1	0.000	0.000	0.000	0.000	0.000	0.000	1.497	0.000	0.000	0.000
TRINITY_DN158281_c0_g1	0.342	0.000	0.000	0.000	0.000	0.000	0.000	0.000	0.171	0.000
TRINITY_DN158281_c1_g1	0.000	0.000	0.000	0.000	0.000	0.000	0.000	0.000	0.000	0.000
TRINITY_DN158282_c0_g1	0.000	0.000	0.000	0.000	0.000	0.000	0.000	0.000	0.000	0.000
TRINITY_DN158283_c0_g1	0.000	0.000	0.000	0.000	0.000	0.000	0.000	0.000	0.677	0.000
TRINITY_DN158285_c0_g3	0.000	0.000	0.000	0.000	0.000	0.000	0.000	0.000	0.000	0.000
TRINITY_DN158285_c0_g4	0.484	0.426	1.305	0.733	0.000	0.000	0.459	0.000	0.479	0.592
TRINITY_DN158285_c1_g2	0.000	0.000	0.000	0.000	0.000	0.000	0.000	0.000	0.000	0.991
TRINITY_DN158285_c5_g1	0.634	0.000	0.000	0.000	0.000	0.000	0.000	0.000	0.625	0.000
TRINITY_DN158285_c6_g1	0.000	0.000	0.000	0.000	0.000	0.000	0.000	0.000	0.000	0.000
TRINITY_DN158287_c0_g1	0.000	0.000	0.000	0.000	0.000	0.000	0.000	0.000	0.000	0.000
TRINITY_DN158287_c1_g1	0.000	0.000	1.049	0.000	0.000	1.141	3.794	0.000	1.899	3.169
TRINITY_DN158287_c2_g1	1.804	0.000	0.000	0.000	0.000	0.000	0.000	0.000	0.000	0.000
TRINITY_DN158287_c2_g2	0.000	0.000	0.000	1.021	0.000	0.000	0.000	0.000	0.000	0.278
TRINITY_DN158287_c3_g1	0.000	1.948	0.000	0.000	3.302	2.935	0.000	0.000	1.003	0.000
TRINITY_DN158287_c4_g1	0.000	0.000	0.000	0.000	0.000	0.000	0.000	0.000	0.000	0.000
TRINITY_DN158288_c0_g1	0.000	0.000	1.100	0.000	0.000	1.199	0.000	0.000	0.796	0.333
TRINITY_DN158288_c0_g2	0.000	0.000	0.000	0.000	0.000	0.000	0.000	0.000	0.000	0.000
TRINITY_DN158288_c0_g3	9.375	0.000	0.000	0.000	0.000	10.950	0.000	0.000	0.000	4.607
TRINITY_DN158288_c0_g4	0.000	0.000	2.996	0.000	3.587	0.000	0.000	0.000	0.000	0.000
TRINITY_DN158288_c0_g5	0.000	0.000	0.000	0.000	0.000	0.000	0.000	0.000	0.000	0.000
TRINITY_DN158288_c1_g1	0.000	0.000	0.000	0.000	0.000	0.000	0.000	0.000	0.000	0.000
TRINITY_DN158288_c2_g1	0.000	0.000	0.000	0.000	0.000	0.000	0.000	0.000	0.000	0.000
TRINITY_DN158288_c3_g1	0.000	0.000	0.000	0.000	0.000	0.000	0.000	0.000	0.943	0.773
TRINITY_DN158288_c4_g1	0.000	0.000	0.000	0.000	0.000	0.000	0.000	0.000	0.000	0.000
TRINITY_DN158289_c0_g1	0.000	0.000	0.000	0.000	0.000	0.000	0.000	0.000	0.475	0.000
TRINITY_DN15828_c0_g1	0.000	0.000	0.000	0.000	0.000	0.000	0.000	0.000	0.009	0.000
TRINITY_DN15828_c4_g1	0.000	0.000	0.000	0.000	0.000	0.000	0.000	0.000	0.000	0.000
TRINITY_DN158290_c0_g1	0.000	0.000	0.000	2.065	0.000	0.000	0.000	0.000	0.420	0.185
TRINITY_DN158290_c0_g2	0.000	3.995	0.000	0.000	3.376	0.000	0.000	0.000	0.000	1.686
TRINITY_DN158290_c0_g3	0.000	0.000	0.000	0.000	0.000	0.000	0.000	0.948	0.000	0.187
TRINITY_DN158290_c0_g4	0.708	0.194	0.000	0.000	0.000	0.337	0.000	0.000	0.116	0.000
TRINITY_DN158290_c1_g1	0.000	0.000	0.000	2.352	0.000	0.000	0.000	0.000	0.000	1.303
TRINITY_DN158290_c2_g1	1.070	0.000	0.000	0.000	0.000	0.000	0.000	0.000	0.000	0.000
TRINITY_DN158290_c3_g1	0.629	0.179	0.000	0.000	0.000	0.000	0.000	0.000	0.000	0.869
TRINITY_DN158290_c4_g1	0.000	2.128	3.023	0.000	0.000	0.000	0.000	0.000	0.000	0.000
TRINITY_DN158290_c5_g1	0.000	0.000	0.000	0.000	0.000	0.000	0.000	0.000	0.000	0.000
TRINITY_DN158290_c6_g1	0.000	0.000	0.000	0.000	0.000	0.000	0.000	0.000	0.000	0.357
TRINITY_DN158291_c0_g1	0.404	0.000	0.000	0.000	0.580	0.000	0.000	0.715	0.190	0.851
TRINITY_DN158291_c0_g2	0.000	0.000	0.000	0.000	0.841	0.000	0.966	0.000	0.251	0.420
TRINITY_DN158291_c3_g1	0.000	0.000	0.000	0.000	0.000	0.245	0.000	0.000	1.446	1.162
TRINITY_DN158291_c4_g1	0.000	0.000	0.000	0.000	2.406	0.000	0.000	0.000	0.726	0.603
TRINITY_DN158291_c5_g1	0.000	0.000	0.000	0.000	0.000	0.000	0.000	0.000	0.000	0.000
TRINITY_DN158293_c0_g1	0.000	0.000	0.000	0.000	0.000	0.000	0.000	0.000	0.000	0.000
TRINITY_DN158294_c0_g1	0.000	0.000	0.000	0.000	0.000	0.000	0.000	0.000	1.535	0.000
TRINITY_DN158294_c0_g2	0.386	0.000	0.000	0.586	0.000	0.000	0.359	0.792	0.384	0.314
TRINITY_DN158294_c1_g1	0.000	0.639	0.000	0.000	0.000	0.541	0.000	0.000	0.000	0.000
TRINITY_DN158294_c2_g1	0.000	0.000	0.000	0.000	0.000	0.000	0.000	0.000	0.756	0.000
TRINITY_DN158295_c1_g1	0.000	1.271	0.000	0.000	0.000	0.000	0.000	2.694	0.000	0.539
TRINITY_DN158296_c0_g1	0.989	0.564	1.328	0.000	0.548	0.000	0.000	0.675	0.658	1.071
TRINITY_DN158298_c0_g1	0.000	0.000	0.000	0.000	0.000	0.000	0.617	0.000	0.313	0.520
TRINITY_DN158298_c0_g2	0.000	0.000	0.000	0.000	0.000	0.000	0.000	0.000	0.000	0.000
TRINITY_DN158299_c0_g1	0.214	0.169	0.000	0.000	0.000	0.000	0.000	0.000	0.000	0.000
TRINITY_DN158299_c0_g2	0.000	0.000	0.000	0.000	0.000	0.000	0.000	0.000	0.000	0.000
TRINITY_DN158299_c0_g3	0.000	0.000	0.000	0.000	0.000	0.000	0.000	0.000	0.000	0.000
TRINITY_DN158299_c1_g1	0.000	0.000	0.000	0.000	0.000	0.000	0.000	0.000	0.000	0.000
TRINITY_DN15829_c0_g2	1.268	0.781	0.424	1.953	0.707	0.613	0.742	1.071	1.073	0.815
TRINITY_DN15829_c1_g1	0.000	0.000	0.000	2.394	1.314	1.179	0.000	0.000	0.392	0.000
TRINITY_DN15829_c1_g2	0.000	0.000	0.000	0.000	0.000	0.000	0.404	0.000	0.000	0.380
TRINITY_DN15829_c2_g1	0.000	0.000	0.000	1.045	0.570	0.000	0.000	0.000	0.171	0.000
TRINITY_DN1582_c0_g1	1.042	0.462	0.703	2.364	2.104	2.172	0.000	0.000	2.996	0.633
TRINITY_DN1582_c0_g2	1.298	0.587	0.000	0.000	0.000	0.000	1.267	0.000	0.000	0.265
TRINITY_DN1582_c0_g3	0.937	0.000	0.000	0.000	0.000	0.000	0.000	0.000	1.691	1.028
TRINITY_DN1582_c10_g1	0.000	0.000	0.000	0.000	0.000	0.000	0.000	0.000	0.000	1.111
TRINITY_DN1582_c26_g1	0.000	0.000	0.000	0.000	0.000	0.000	10.858	0.000	1.348	1.089
TRINITY_DN1582_c2_g1	0.000	2.443	2.073	7.562	4.167	0.000	1.289	0.000	6.013	3.518
TRINITY_DN1582_c9_g1	0.000	0.000	0.000	0.000	0.000	0.000	0.000	0.000	0.000	0.000
TRINITY_DN158300_c0_g1	0.000	0.000	0.000	0.000	0.000	0.000	0.000	0.000	0.000	0.000
TRINITY_DN158300_c0_g2	0.000	0.000	0.000	0.000	0.000	0.000	0.000	0.000	0.000	0.000
TRINITY_DN158300_c0_g3	0.902	0.336	0.000	0.000	0.000	4.027	1.797	0.000	1.776	2.601
TRINITY_DN158302_c0_g1	0.000	0.000	0.000	0.000	0.000	0.000	0.000	0.000	0.000	0.000
TRINITY_DN158303_c0_g1	0.000	0.321	0.000	0.000	0.000	0.544	0.000	0.000	0.186	0.000
TRINITY_DN158304_c0_g2	0.000	0.000	0.000	0.000	0.000	0.000	1.322	0.000	0.334	0.000
TRINITY_DN158304_c0_g3	0.000	2.603	0.000	0.000	0.000	3.995	0.000	0.000	1.393	0.000
TRINITY_DN158304_c0_g4	0.000	0.000	0.000	0.000	0.000	0.000	0.000	0.000	0.000	1.962
TRINITY_DN158304_c5_g1	0.000	0.000	0.000	0.000	0.000	0.000	0.000	0.000	0.000	0.000
TRINITY_DN158305_c0_g1	0.000	0.000	0.000	0.000	0.000	0.000	0.000	0.000	0.000	0.000
TRINITY_DN158305_c0_g2	0.000	0.000	0.000	0.000	0.000	0.000	0.000	0.000	0.000	0.000
TRINITY_DN158305_c2_g1	0.000	0.000	0.000	0.000	0.000	0.000	0.000	0.000	0.000	1.441
TRINITY_DN158305_c2_g2	0.000	0.000	0.000	0.000	0.000	0.000	0.000	0.000	1.157	0.000
TRINITY_DN158308_c5_g1	2.459	0.000	0.000	0.000	0.000	0.000	0.000	0.000	0.000	0.000
TRINITY_DN158308_c6_g1	0.000	0.000	0.000	0.000	0.000	0.000	0.000	0.000	0.000	0.000
TRINITY_DN15830_c0_g1	0.000	0.000	0.000	0.697	0.762	0.000	0.000	0.000	0.000	0.374
TRINITY_DN15830_c0_g2	0.592	0.000	1.307	0.000	0.000	0.000	0.000	0.000	0.619	0.393
TRINITY_DN15830_c1_g1	2.072	0.000	0.000	4.391	0.000	1.447	0.000	0.000	1.029	0.000
TRINITY_DN15830_c2_g1	0.000	0.000	0.000	0.000	0.000	0.000	0.000	0.000	0.200	0.000
TRINITY_DN15830_c2_g2	0.000	0.000	0.000	0.000	0.000	1.033	0.000	0.000	0.000	0.861
TRINITY_DN15830_c4_g1	0.000	1.048	0.000	0.883	0.000	0.000	0.000	0.000	0.288	1.551
TRINITY_DN15830_c5_g1	0.000	0.000	0.000	0.000	0.000	0.000	0.000	0.000	0.000	0.000
TRINITY_DN158311_c0_g1	0.000	0.000	0.000	0.000	1.627	0.000	1.216	0.000	0.592	0.812
TRINITY_DN158311_c0_g2	1.767	0.000	1.139	0.000	0.000	0.000	0.000	0.000	0.000	0.321
TRINITY_DN158312_c0_g1	0.000	0.000	0.000	0.000	0.000	0.000	0.000	0.000	0.000	1.059
TRINITY_DN158312_c0_g2	0.000	0.000	0.000	0.000	0.000	0.000	0.000	0.000	0.000	0.000
TRINITY_DN158312_c0_g4	0.000	0.000	0.000	3.337	0.000	0.000	0.000	0.000	0.000	0.000
TRINITY_DN158313_c0_g1	0.000	0.842	0.000	0.000	0.000	0.000	0.000	0.000	0.188	0.000
TRINITY_DN158314_c0_g1	0.000	0.000	3.540	0.000	0.000	0.000	0.000	5.111	0.000	1.504
TRINITY_DN158314_c0_g2	1.846	0.000	0.000	0.000	0.000	0.000	0.000	0.000	0.000	0.000
TRINITY_DN158314_c1_g1	2.034	0.000	0.000	0.000	0.000	0.000	4.178	0.000	0.000	0.829
TRINITY_DN158315_c0_g2	0.000	0.000	0.000	0.000	0.000	0.000	0.000	0.000	0.000	0.000
TRINITY_DN158317_c0_g1	0.000	0.000	0.000	0.000	0.000	0.000	0.000	0.000	0.000	0.000
TRINITY_DN158317_c10_g1	0.000	0.000	0.000	0.000	4.433	0.000	0.000	0.000	0.000	0.000
TRINITY_DN158317_c11_g1	0.000	0.000	0.000	0.000	0.000	0.000	0.000	0.000	0.000	0.000
TRINITY_DN158317_c1_g1	0.000	0.000	0.000	0.000	3.840	0.000	0.000	0.000	0.000	0.000
TRINITY_DN158317_c3_g1	0.346	0.593	0.464	0.526	0.000	0.504	0.319	0.000	0.862	0.281
TRINITY_DN158317_c4_g1	0.000	0.000	0.000	0.000	0.000	0.000	0.000	0.000	0.000	0.000
TRINITY_DN158317_c5_g1	0.000	0.000	0.000	0.000	0.000	0.000	0.000	0.000	0.000	0.000
TRINITY_DN158317_c6_g1	0.000	0.000	0.000	0.000	0.000	0.000	0.000	0.000	0.000	0.000
TRINITY_DN158317_c7_g1	0.000	2.301	0.000	1.792	0.000	0.000	0.000	0.000	0.000	1.970
TRINITY_DN158317_c8_g1	0.000	0.000	0.000	0.000	0.000	0.000	0.000	0.000	0.000	0.583
TRINITY_DN158317_c9_g1	0.000	0.000	0.000	0.000	0.000	0.000	0.000	0.000	0.000	0.000
TRINITY_DN158318_c0_g2	0.000	0.000	0.000	0.000	0.000	0.000	0.000	0.000	0.000	1.268
TRINITY_DN15831_c0_g1	0.000	0.000	0.000	0.000	0.000	0.000	0.000	0.000	0.000	0.000
TRINITY_DN15831_c0_g2	0.000	0.000	0.000	0.000	0.000	0.000	0.000	0.000	0.000	0.000
TRINITY_DN15831_c0_g3	3.417	1.202	0.000	3.454	0.000	1.384	0.000	0.558	1.375	0.010
TRINITY_DN15831_c11_g1	0.000	0.000	0.000	0.000	0.000	0.000	0.000	0.000	0.000	0.000
TRINITY_DN15831_c14_g1	0.000	0.000	0.000	0.000	0.000	0.000	0.000	0.000	0.000	0.000
TRINITY_DN15831_c1_g1	2.697	0.000	1.226	0.000	1.480	0.000	3.578	0.000	0.442	1.850
TRINITY_DN15831_c1_g2	0.000	1.070	1.463	0.000	0.000	0.000	0.000	0.000	1.053	0.877
TRINITY_DN15831_c2_g2	0.000	0.000	0.000	0.000	0.000	0.000	1.612	0.000	0.000	0.000
TRINITY_DN15831_c3_g1	0.000	0.000	8.069	0.000	3.219	0.000	0.000	0.000	1.296	0.804
TRINITY_DN15831_c4_g1	0.000	0.000	0.000	0.000	0.000	0.000	0.000	0.000	0.000	0.000
TRINITY_DN15831_c5_g1	6.941	3.720	3.563	4.554	3.769	3.701	2.327	5.362	7.024	3.333
TRINITY_DN15831_c5_g2	3.723	1.111	4.016	1.094	0.441	0.771	1.930	2.957	0.266	5.201
TRINITY_DN15831_c7_g1	0.000	0.000	0.000	0.000	0.000	0.000	0.000	0.000	1.038	0.000
TRINITY_DN158320_c0_g1	0.000	0.000	0.000	0.000	0.000	0.000	0.000	0.000	0.900	0.000
TRINITY_DN158321_c0_g1	0.000	0.000	0.000	0.000	0.000	0.000	0.000	0.000	0.000	0.000
TRINITY_DN158321_c2_g1	1.581	0.000	0.000	0.000	0.000	0.000	1.612	0.000	0.784	1.294
TRINITY_DN158321_c2_g2	0.000	0.000	3.168	0.000	0.000	0.000	0.000	0.000	0.000	0.000
TRINITY_DN158321_c3_g1	0.000	0.000	0.000	4.073	0.000	0.000	0.000	0.000	0.000	0.000
TRINITY_DN158322_c0_g1	0.000	0.000	0.000	0.000	0.000	0.000	0.000	0.000	0.000	0.000
TRINITY_DN158322_c0_g2	0.000	1.612	0.000	0.000	0.000	2.638	3.384	0.000	0.000	2.708
TRINITY_DN158322_c1_g1	1.320	0.019	0.000	0.201	0.250	0.653	0.664	0.000	1.009	0.102
TRINITY_DN158322_c1_g2	0.000	0.365	0.150	0.273	0.000	0.326	0.000	0.310	0.000	0.141
TRINITY_DN158322_c2_g1	0.000	1.692	0.000	0.000	0.000	0.000	0.000	0.000	0.867	1.421
TRINITY_DN158322_c5_g1	0.000	0.000	0.000	0.000	0.000	0.000	0.000	0.000	0.000	0.000
TRINITY_DN158323_c0_g1	0.000	0.837	1.221	0.000	0.671	0.000	0.000	0.000	0.198	0.000
TRINITY_DN158323_c0_g2	0.275	0.000	0.000	0.000	0.000	0.000	0.000	0.000	0.144	0.000
TRINITY_DN158323_c1_g1	0.000	0.000	0.000	0.000	0.000	0.000	0.000	0.000	0.000	0.000
TRINITY_DN158324_c0_g1	0.000	0.000	0.000	0.000	1.539	0.000	0.000	0.000	0.000	0.385
TRINITY_DN158325_c0_g1	1.130	0.000	0.000	0.000	0.000	0.000	0.000	0.000	0.000	0.000
TRINITY_DN158325_c0_g2	0.000	0.000	0.000	0.000	0.000	0.000	0.000	0.000	0.000	0.000
TRINITY_DN158325_c0_g3	0.000	0.000	0.000	0.000	0.000	0.000	0.000	0.000	0.000	0.000
TRINITY_DN158325_c1_g1	0.000	0.000	0.000	0.000	0.000	0.000	0.000	0.000	0.000	0.000
TRINITY_DN158325_c1_g2	0.000	1.452	0.000	0.000	0.000	1.221	1.564	0.859	0.000	0.170
TRINITY_DN158325_c3_g1	0.000	0.000	0.000	0.000	0.000	0.000	0.000	0.000	0.344	0.140
TRINITY_DN158325_c6_g1	0.000	0.000	0.000	0.000	0.000	0.000	0.000	0.000	0.000	0.603
TRINITY_DN158325_c8_g1	0.000	0.000	0.000	0.000	0.000	0.000	0.000	0.000	1.308	0.000
TRINITY_DN158326_c0_g1	0.979	0.000	1.963	0.741	0.000	0.000	0.000	0.000	0.721	0.000
TRINITY_DN158327_c2_g1	0.000	0.000	0.000	1.542	0.000	0.734	0.000	1.029	0.000	0.205
TRINITY_DN158328_c0_g1	0.000	0.000	0.000	0.000	0.000	0.000	0.000	0.000	0.561	0.000
TRINITY_DN15832_c0_g1	0.000	0.000	0.000	0.000	0.000	0.000	0.000	0.000	0.000	0.000
TRINITY_DN158330_c0_g1	0.613	0.000	3.839	3.215	0.000	1.802	0.000	0.000	0.318	1.883
TRINITY_DN158330_c0_g2	0.000	0.000	0.000	0.000	0.000	0.000	0.000	0.000	0.000	0.000
TRINITY_DN158330_c0_g3	0.000	0.000	0.000	0.000	0.000	0.000	0.000	0.000	0.000	0.000
TRINITY_DN158330_c0_g4	0.000	4.237	0.000	0.000	0.000	3.175	0.000	0.000	0.000	0.000
TRINITY_DN158330_c1_g1	0.000	0.000	0.000	0.000	0.000	0.000	0.000	0.000	0.000	0.000
TRINITY_DN158330_c2_g1	0.000	0.000	0.000	0.000	0.000	0.000	0.898	0.000	0.000	0.000
TRINITY_DN158330_c4_g1	0.000	0.000	0.000	0.000	0.000	0.000	0.000	0.000	0.000	0.000
TRINITY_DN158331_c0_g1	0.000	0.000	0.000	0.000	2.348	0.000	0.000	0.000	0.000	0.493
TRINITY_DN158331_c1_g2	1.185	0.000	0.000	0.000	0.000	0.000	1.202	0.000	0.000	0.000
TRINITY_DN158331_c3_g1	0.000	0.000	0.000	0.616	0.335	0.000	0.000	0.409	0.000	0.000
TRINITY_DN158331_c4_g1	0.000	0.000	0.000	0.000	0.000	0.000	0.000	0.000	0.000	0.716
TRINITY_DN158332_c0_g1	0.000	0.000	0.000	0.000	0.000	0.000	1.446	0.000	0.000	0.000
TRINITY_DN158332_c0_g2	0.000	0.000	0.000	0.000	0.000	0.000	0.000	0.000	0.000	0.000
TRINITY_DN158332_c0_g3	0.000	0.000	0.000	0.000	0.000	0.000	0.000	0.000	0.000	0.000
TRINITY_DN158332_c1_g1	0.000	0.000	0.000	0.000	0.000	0.000	0.000	0.000	0.000	0.000
TRINITY_DN158332_c5_g1	0.000	0.000	0.000	0.000	0.000	3.572	0.000	0.000	0.000	0.000
TRINITY_DN158333_c0_g2	0.000	0.000	0.000	0.000	0.000	0.000	0.000	0.000	0.000	0.097
TRINITY_DN158333_c0_g3	0.000	0.000	0.000	0.000	0.000	0.000	0.000	0.000	0.265	0.000
TRINITY_DN158333_c0_g5	0.000	0.000	0.000	3.195	0.000	0.000	0.000	0.000	0.000	0.000
TRINITY_DN158333_c0_g6	0.000	0.000	0.000	0.000	0.000	0.000	0.000	0.000	0.000	0.000
TRINITY_DN158333_c0_g7	0.448	0.782	1.205	2.035	0.742	0.654	0.000	1.844	0.444	0.182
TRINITY_DN158333_c3_g1	0.000	0.000	0.000	0.000	0.000	0.000	0.000	0.000	0.000	0.000
TRINITY_DN158335_c0_g1	0.170	0.000	0.113	0.000	0.142	0.246	0.000	0.000	0.216	0.138
TRINITY_DN158336_c0_g1	0.000	0.000	0.000	0.000	0.000	0.000	0.000	0.000	0.000	0.000
TRINITY_DN158336_c0_g2	0.000	0.000	0.000	0.000	0.000	0.000	0.000	0.000	0.000	0.000
TRINITY_DN158336_c0_g3	0.000	0.000	0.000	0.000	0.000	0.000	0.000	0.000	0.000	0.000
TRINITY_DN158337_c0_g1	12.391	7.447	3.045	0.000	9.569	10.213	7.403	11.878	7.233	22.613
TRINITY_DN158337_c0_g2	1.287	6.559	3.112	3.337	0.000	8.145	1.555	0.000	4.682	4.619
TRINITY_DN158337_c1_g3	0.000	0.000	0.000	0.000	0.000	0.000	0.000	0.000	0.000	0.966
TRINITY_DN158337_c2_g1	2.001	0.000	2.731	0.000	0.000	5.824	2.056	0.000	0.995	2.446
TRINITY_DN158338_c0_g1	0.000	0.000	0.000	0.000	0.000	0.000	0.000	0.000	0.000	0.000
TRINITY_DN158338_c1_g1	0.000	0.000	0.000	0.000	0.000	0.000	0.000	0.000	0.000	0.157
TRINITY_DN158338_c1_g2	0.000	0.000	0.000	0.000	0.000	0.000	2.481	0.000	0.000	2.944
TRINITY_DN158338_c1_g3	0.000	0.000	0.000	0.000	0.000	0.000	0.000	0.000	0.000	0.566
TRINITY_DN158338_c3_g1	0.545	0.000	0.000	0.000	0.000	0.800	0.000	0.000	0.000	0.000
TRINITY_DN158339_c0_g1	0.367	0.000	0.493	0.000	0.000	0.535	0.000	0.000	0.183	0.298
TRINITY_DN15833_c0_g2	8.090	8.217	9.294	6.881	6.578	8.879	7.055	5.970	10.578	7.673
TRINITY_DN15833_c1_g1	0.000	0.000	0.000	0.000	0.000	0.000	0.000	0.000	1.093	1.413
TRINITY_DN15833_c5_g1	0.000	0.000	2.050	0.000	0.000	0.000	1.527	0.000	0.000	1.840
TRINITY_DN158340_c0_g1	0.440	0.314	0.589	0.000	0.000	0.639	0.000	0.747	0.726	0.593
TRINITY_DN158340_c1_g2	0.000	0.000	0.000	0.000	0.000	0.000	0.000	0.000	0.000	0.000
TRINITY_DN158340_c1_g3	0.000	0.000	0.000	0.000	0.000	0.000	4.464	0.000	0.000	0.000
TRINITY_DN158340_c1_g4	0.000	0.000	0.000	0.000	0.796	0.000	0.455	0.000	0.000	0.000
TRINITY_DN158340_c2_g1	0.395	0.000	0.000	0.000	0.000	0.000	0.000	1.622	0.522	0.550
TRINITY_DN158340_c3_g1	0.000	0.000	1.886	0.000	0.000	0.000	0.000	0.000	1.364	0.000
TRINITY_DN158340_c3_g2	3.582	0.000	2.447	0.000	2.932	0.000	5.510	0.000	1.250	0.000
TRINITY_DN158340_c4_g1	0.000	0.000	0.000	0.000	0.000	0.000	0.000	0.000	0.576	0.479
TRINITY_DN158341_c0_g1	0.000	0.000	0.000	1.549	0.000	0.000	0.000	0.000	0.000	0.000
TRINITY_DN158342_c0_g1	1.108	0.000	0.000	1.657	0.000	0.000	0.000	0.000	0.015	0.455
TRINITY_DN158343_c0_g1	0.000	0.000	0.000	0.000	0.000	0.000	0.000	0.000	0.254	0.000
```
