## SupplementalFiles_AlvarezBuyllaetal for "Molecular physiology of pumiliotoxin sequestration in a poison frog": gut.kallisto.gene.TMM.EXPR.matrix (part 34 of 128)

```
TRINITY_DN158344_c0_g1	2.340	0.000	6.395	5.101	3.734	3.373	0.000	2.349	0.000	0.432
TRINITY_DN158345_c1_g1	1.283	0.000	0.000	0.000	0.000	0.000	0.000	0.000	1.269	0.527
TRINITY_DN158345_c2_g1	0.000	0.000	0.000	0.000	0.000	0.000	0.000	0.000	0.000	0.000
TRINITY_DN158346_c0_g1	0.000	0.000	0.000	0.000	0.000	0.000	0.000	0.000	0.000	0.738
TRINITY_DN158347_c0_g1	0.000	2.118	0.000	0.000	0.000	0.000	0.000	0.000	0.000	0.455
TRINITY_DN158347_c0_g2	0.000	0.000	0.000	0.000	0.000	0.000	0.000	0.000	0.229	0.000
TRINITY_DN158347_c0_g3	0.000	0.000	0.000	0.000	0.000	0.000	0.834	0.000	0.439	0.000
TRINITY_DN158348_c2_g2	0.000	0.000	0.000	0.000	0.000	0.000	0.000	0.000	0.000	0.970
TRINITY_DN158348_c3_g1	1.005	0.000	0.000	0.000	0.832	0.000	0.000	0.000	0.000	0.000
TRINITY_DN158348_c4_g1	0.000	0.000	0.000	0.000	0.000	0.000	0.000	0.000	0.000	0.000
TRINITY_DN158349_c0_g1	2.921	0.000	0.000	0.000	2.391	0.000	0.000	0.000	0.000	1.199
TRINITY_DN15834_c0_g1	0.000	0.000	1.398	0.000	0.000	0.000	0.000	0.000	0.000	0.000
TRINITY_DN15834_c0_g2	23.612	34.098	25.056	26.572	27.539	27.666	29.596	26.040	35.381	26.131
TRINITY_DN15834_c1_g1	0.000	0.000	0.000	0.000	0.000	0.000	0.000	0.000	0.389	0.318
TRINITY_DN158350_c0_g1	0.000	0.000	0.000	0.000	0.000	0.000	0.000	0.000	0.000	0.000
TRINITY_DN158351_c0_g1	1.522	1.048	1.548	0.000	0.000	2.517	0.550	0.000	3.669	6.004
TRINITY_DN158351_c0_g2	0.777	0.000	0.000	0.000	0.000	0.000	0.000	1.203	0.000	0.792
TRINITY_DN158351_c2_g1	0.000	0.000	0.000	0.000	0.000	0.000	0.000	0.000	0.000	0.000
TRINITY_DN158351_c3_g1	0.000	0.000	0.000	0.000	0.000	0.000	0.000	0.000	0.000	0.000
TRINITY_DN158351_c4_g1	0.000	0.000	0.000	0.000	0.000	1.209	0.000	0.000	0.401	0.000
TRINITY_DN158352_c0_g1	0.000	0.000	0.000	0.000	0.000	0.000	1.152	0.000	0.000	0.000
TRINITY_DN158354_c0_g1	0.371	0.320	0.000	0.000	0.616	0.542	0.689	0.000	0.300	0.302
TRINITY_DN158354_c0_g2	0.000	0.000	0.000	0.000	0.000	0.000	0.637	0.000	0.000	0.730
TRINITY_DN158354_c1_g1	0.000	0.000	0.000	0.000	0.000	0.000	0.000	0.000	0.183	0.402
TRINITY_DN158355_c0_g1	0.000	0.000	0.000	0.000	0.000	0.000	0.000	0.000	0.000	0.000
TRINITY_DN158356_c0_g1	0.000	0.000	0.000	0.000	0.000	0.000	0.000	0.000	0.000	1.773
TRINITY_DN158357_c0_g1	2.358	0.000	0.000	0.000	0.000	3.500	0.000	2.391	0.847	2.347
TRINITY_DN158357_c0_g2	0.000	0.000	0.000	0.000	0.000	0.000	0.000	0.000	0.000	0.000
TRINITY_DN158357_c0_g3	0.000	0.000	0.000	0.000	0.000	0.000	0.000	0.000	0.000	0.000
TRINITY_DN158357_c0_g4	0.000	0.000	0.000	0.000	0.000	0.000	0.000	0.000	0.000	0.000
TRINITY_DN158357_c5_g1	0.000	0.000	0.000	0.000	0.000	0.000	0.000	0.000	0.900	0.000
TRINITY_DN158357_c6_g1	0.000	0.000	0.000	0.000	0.000	0.000	0.000	0.000	0.000	0.000
TRINITY_DN158359_c0_g1	0.000	0.000	0.000	0.000	0.000	0.000	0.000	0.000	0.000	0.000
TRINITY_DN158359_c0_g3	0.000	0.000	0.000	0.000	0.000	0.000	0.000	0.000	0.000	0.000
TRINITY_DN15835_c0_g1	3.213	2.066	5.641	0.000	5.956	7.337	7.291	3.233	6.048	6.631
TRINITY_DN15835_c10_g1	0.000	0.000	0.000	0.000	0.000	0.000	0.000	0.000	2.150	0.862
TRINITY_DN15835_c11_g2	0.000	0.000	0.000	0.000	0.000	0.000	0.000	0.000	0.000	0.000
TRINITY_DN15835_c13_g1	0.000	0.000	0.000	3.304	0.000	0.000	0.000	0.000	0.000	0.000
TRINITY_DN15835_c16_g1	0.000	0.000	0.000	0.000	0.000	0.000	0.000	0.000	0.000	0.000
TRINITY_DN15835_c17_g1	0.000	0.000	0.000	0.000	0.000	0.000	0.000	0.000	0.000	0.000
TRINITY_DN15835_c1_g1	2.350	2.029	0.997	3.307	2.267	1.791	0.924	5.992	0.861	1.739
TRINITY_DN15835_c33_g1	0.000	0.000	0.000	0.000	0.000	0.000	0.000	0.000	0.328	0.273
TRINITY_DN15835_c36_g1	0.000	0.000	0.000	0.000	0.000	0.000	0.000	0.000	0.000	0.000
TRINITY_DN15835_c38_g1	0.000	0.000	0.000	0.000	0.000	0.000	0.000	0.000	0.000	0.000
TRINITY_DN15835_c3_g1	0.000	0.000	0.000	0.000	0.000	0.000	8.767	0.000	1.065	0.000
TRINITY_DN15835_c3_g2	0.000	0.000	0.000	1.792	0.000	0.000	0.000	0.000	0.000	0.000
TRINITY_DN15835_c7_g1	0.000	0.000	0.000	0.000	0.000	0.000	0.000	0.000	0.000	0.000
TRINITY_DN158360_c0_g1	1.778	0.000	0.000	0.000	0.000	0.000	0.000	0.000	0.000	0.000
TRINITY_DN158360_c0_g2	0.000	1.744	0.000	2.654	0.000	0.000	0.000	0.000	0.000	0.000
TRINITY_DN158360_c1_g1	0.000	0.000	0.000	0.000	0.000	0.000	0.000	0.000	0.000	0.000
TRINITY_DN158360_c2_g1	0.000	0.000	0.000	0.000	0.000	0.000	0.000	0.000	1.990	0.000
TRINITY_DN158361_c0_g1	0.000	0.000	0.000	0.000	0.000	0.000	0.000	0.000	0.000	0.000
TRINITY_DN158361_c3_g1	1.297	0.000	0.000	0.000	0.000	0.000	0.000	0.000	0.000	0.533
TRINITY_DN158361_c4_g1	0.000	0.997	0.000	0.000	0.000	0.000	0.000	0.000	1.033	0.000
TRINITY_DN158363_c0_g1	0.000	0.000	0.000	0.000	0.000	0.000	0.000	0.000	0.000	0.000
TRINITY_DN158364_c0_g1	0.000	0.000	0.000	0.000	0.000	0.000	0.000	6.582	0.805	1.329
TRINITY_DN158366_c0_g2	0.000	0.000	0.000	0.000	0.000	0.000	0.000	0.000	0.000	0.000
TRINITY_DN158366_c0_g3	1.398	0.000	0.000	0.000	0.000	0.000	0.000	0.000	0.000	0.000
TRINITY_DN158366_c0_g4	0.000	0.000	0.000	0.000	0.000	0.000	0.000	0.000	0.000	0.000
TRINITY_DN158366_c1_g1	0.000	1.013	0.000	0.000	0.000	0.570	0.000	0.802	0.194	0.477
TRINITY_DN158366_c2_g1	0.000	0.000	0.000	0.000	0.000	0.000	0.000	0.000	0.000	0.000
TRINITY_DN158367_c0_g1	0.000	0.000	0.244	0.000	0.000	0.000	0.000	0.000	0.254	0.000
TRINITY_DN158367_c0_g2	0.000	0.000	0.000	0.239	0.000	0.000	0.000	0.000	0.000	0.000
TRINITY_DN158367_c0_g3	0.278	0.000	1.120	0.000	0.000	0.000	0.507	0.000	0.000	0.226
TRINITY_DN158367_c0_g4	0.000	1.455	0.000	0.000	0.000	0.000	0.000	0.000	0.000	0.000
TRINITY_DN158368_c0_g1	0.000	1.025	0.000	0.000	0.000	0.000	0.000	0.000	0.000	0.440
TRINITY_DN158368_c0_g2	0.000	0.300	0.000	0.531	0.000	0.000	0.000	0.000	0.000	0.142
TRINITY_DN158369_c0_g1	0.000	0.000	0.000	0.000	0.000	0.000	0.000	0.000	3.643	0.000
TRINITY_DN158369_c3_g1	1.791	0.000	0.000	0.000	0.000	0.000	1.837	0.000	1.787	0.732
TRINITY_DN15836_c0_g1	0.000	0.000	0.000	0.000	0.000	0.000	0.000	0.000	0.000	0.000
TRINITY_DN15836_c0_g2	0.116	0.190	0.472	0.162	0.065	0.124	0.201	0.240	0.184	0.165
TRINITY_DN15836_c0_g3	0.000	0.000	0.000	0.000	0.000	0.000	0.000	0.000	0.000	0.000
TRINITY_DN15836_c1_g1	0.000	0.000	0.000	0.000	0.000	0.000	0.000	1.412	0.000	0.347
TRINITY_DN158370_c0_g1	0.000	0.000	0.000	4.218	0.000	0.000	0.000	0.000	0.000	1.750
TRINITY_DN158370_c1_g1	0.000	0.000	0.000	0.000	2.954	0.999	0.000	0.000	0.900	1.016
TRINITY_DN158371_c0_g1	0.000	0.000	0.000	0.000	0.000	0.000	0.000	0.000	1.333	0.000
TRINITY_DN158371_c0_g2	0.000	0.000	0.000	6.090	0.000	0.000	0.000	0.000	0.000	2.529
TRINITY_DN158372_c0_g1	0.000	2.050	0.000	0.000	0.000	0.000	0.000	0.000	0.000	0.000
TRINITY_DN158372_c1_g1	0.000	0.000	0.000	0.000	0.000	0.000	0.000	0.000	0.000	0.000
TRINITY_DN158372_c2_g1	0.000	0.000	0.000	0.000	0.000	0.000	0.000	0.000	1.482	0.000
TRINITY_DN158372_c4_g1	0.000	0.000	0.000	0.000	0.000	0.000	0.000	0.000	0.000	0.000
TRINITY_DN158373_c0_g1	0.000	0.000	0.000	0.000	0.000	1.640	0.000	0.000	0.000	0.000
TRINITY_DN158375_c0_g1	0.000	3.995	0.000	0.000	3.376	3.003	0.000	0.000	1.029	2.529
TRINITY_DN158377_c0_g1	1.176	0.559	0.027	0.889	0.000	0.028	0.017	0.000	0.870	0.000
TRINITY_DN158377_c1_g1	0.000	0.000	0.771	0.000	0.000	0.838	1.689	0.000	0.000	2.652
TRINITY_DN158377_c3_g1	1.690	3.293	0.000	0.000	0.000	0.000	0.000	0.000	0.000	4.142
TRINITY_DN158378_c1_g1	1.205	1.158	0.000	0.000	0.000	0.000	0.000	0.000	0.000	0.000
TRINITY_DN158379_c0_g1	0.000	0.000	0.000	0.000	0.000	0.000	0.000	0.000	0.000	0.864
TRINITY_DN15837_c0_g1	0.000	0.000	0.000	0.000	0.000	0.000	0.000	0.000	0.000	0.000
TRINITY_DN15837_c0_g2	0.000	0.475	0.000	0.000	0.587	0.000	0.000	0.000	0.000	0.000
TRINITY_DN15837_c1_g1	0.311	0.000	0.000	0.000	0.000	0.000	0.562	0.000	0.615	0.501
TRINITY_DN15837_c1_g3	0.000	0.000	0.000	0.000	0.000	0.000	0.000	0.000	0.000	0.000
TRINITY_DN15837_c1_g4	0.000	0.000	0.000	0.000	0.000	0.000	0.000	0.000	0.000	0.000
TRINITY_DN15837_c1_g5	0.000	0.000	0.000	2.076	0.000	2.036	0.000	0.000	0.000	1.131
TRINITY_DN15837_c1_g6	0.467	0.000	0.000	0.000	0.000	0.000	0.533	0.000	0.146	0.190
TRINITY_DN15837_c2_g1	0.000	0.000	0.000	0.000	0.727	0.000	0.000	0.000	0.000	0.536
TRINITY_DN15837_c3_g1	0.000	0.000	0.000	0.000	0.000	0.000	0.000	0.000	0.000	0.000
TRINITY_DN158380_c0_g1	0.000	0.000	0.000	0.000	0.000	0.000	0.000	0.000	0.000	0.490
TRINITY_DN158381_c0_g1	0.000	0.000	0.000	0.000	0.729	0.000	0.000	0.000	0.000	0.000
TRINITY_DN158381_c0_g4	0.000	0.106	0.000	0.397	0.215	0.187	0.000	0.000	0.065	0.366
TRINITY_DN158382_c0_g1	0.000	0.000	0.000	0.000	4.118	0.000	0.000	0.000	0.000	0.000
TRINITY_DN158382_c0_g2	0.000	0.000	0.000	0.000	0.000	0.000	1.731	0.000	0.842	0.000
TRINITY_DN158385_c0_g1	0.702	0.000	0.000	0.000	0.000	0.000	0.000	0.000	0.000	0.000
TRINITY_DN158385_c1_g1	0.000	0.000	0.000	0.000	0.000	0.000	0.000	0.000	0.000	0.617
TRINITY_DN158386_c0_g1	0.000	0.000	0.000	0.000	0.000	0.000	2.500	0.000	1.225	0.000
TRINITY_DN158386_c1_g1	0.000	0.000	0.000	0.000	0.000	0.000	0.000	0.000	1.296	0.000
TRINITY_DN158387_c0_g1	0.000	0.000	0.000	0.000	0.000	0.836	0.000	0.000	0.000	0.000
TRINITY_DN158387_c14_g1	0.000	0.000	0.000	3.395	0.000	0.000	0.000	0.000	0.000	0.942
TRINITY_DN158387_c15_g1	0.000	2.039	0.000	0.000	0.000	1.586	1.072	0.000	0.527	0.877
TRINITY_DN158387_c1_g1	2.074	0.000	0.000	0.000	0.000	0.000	0.000	0.000	0.512	0.850
TRINITY_DN158387_c1_g2	0.000	0.000	0.623	0.000	0.000	0.000	0.000	0.586	0.000	0.350
TRINITY_DN158387_c1_g3	0.000	0.000	0.000	4.073	0.000	0.000	0.000	0.000	0.000	1.121
TRINITY_DN158387_c2_g2	0.000	0.000	0.000	0.000	0.000	0.000	0.000	0.000	0.561	0.464
TRINITY_DN158387_c3_g1	0.000	0.000	0.000	0.000	0.000	0.000	0.000	0.000	0.000	0.000
TRINITY_DN158387_c5_g1	0.000	0.000	0.000	0.000	0.000	0.000	0.000	0.000	0.000	0.000
TRINITY_DN158387_c6_g1	0.000	0.000	0.000	0.000	0.000	0.000	0.000	0.000	0.000	0.000
TRINITY_DN158387_c8_g1	0.000	0.000	0.000	0.000	0.000	0.000	0.000	0.000	0.000	0.000
TRINITY_DN158387_c9_g1	2.386	2.274	0.000	0.000	0.000	0.000	0.000	0.000	0.000	0.000
TRINITY_DN15838_c0_g1	0.000	0.000	1.179	0.000	0.000	0.000	4.591	0.000	2.560	0.583
TRINITY_DN15838_c0_g2	1.978	0.000	0.411	0.000	2.137	0.000	0.668	0.000	0.487	0.637
TRINITY_DN158390_c0_g1	0.000	0.000	0.000	0.000	0.000	0.000	2.204	0.000	0.000	0.450
TRINITY_DN158390_c1_g1	0.000	1.017	0.000	0.000	0.000	0.000	0.000	0.000	0.000	0.000
TRINITY_DN158390_c1_g2	0.755	0.000	0.337	0.000	0.000	0.733	1.139	1.541	1.270	0.725
TRINITY_DN158390_c2_g1	0.000	0.000	0.251	0.000	0.313	0.000	0.167	0.382	0.000	0.076
TRINITY_DN158390_c3_g1	0.000	0.000	0.000	0.000	0.000	0.000	0.000	0.000	0.000	0.153
TRINITY_DN158391_c0_g1	1.005	1.776	1.356	0.000	0.832	0.736	0.000	0.000	0.938	0.629
TRINITY_DN158391_c1_g1	0.692	1.886	0.000	0.000	0.000	0.000	0.000	0.000	0.000	0.000
TRINITY_DN158392_c0_g1	2.838	6.839	2.431	5.489	0.000	1.447	5.929	5.375	1.308	3.382
TRINITY_DN158392_c0_g2	0.000	0.000	0.000	0.000	0.000	0.000	0.000	0.000	0.000	0.000
TRINITY_DN158393_c0_g1	0.000	0.000	0.000	0.000	0.000	0.000	0.000	0.000	0.000	0.000
TRINITY_DN158394_c1_g1	0.000	0.000	0.000	0.000	0.000	0.000	0.000	0.000	0.000	0.000
TRINITY_DN158395_c0_g1	0.000	0.000	0.000	0.000	0.000	0.000	0.000	0.000	0.000	0.000
TRINITY_DN158395_c0_g2	0.984	0.000	0.000	0.000	0.000	0.000	0.000	0.000	0.000	0.808
TRINITY_DN158395_c0_g3	4.453	5.752	0.000	0.000	5.626	5.345	1.937	0.000	1.158	3.940
TRINITY_DN158396_c0_g1	0.000	2.428	0.000	0.000	0.000	0.000	0.000	0.000	1.282	2.079
TRINITY_DN158396_c4_g1	2.098	0.000	0.000	0.000	0.000	2.057	0.000	0.000	0.687	0.572
TRINITY_DN158396_c6_g1	0.000	0.000	0.000	0.000	0.000	3.916	0.000	0.000	1.363	0.000
TRINITY_DN158397_c1_g1	0.000	0.000	0.000	0.000	0.000	0.000	0.000	0.000	0.000	0.000
TRINITY_DN158399_c0_g1	0.000	0.000	0.000	0.000	0.000	0.000	0.000	0.000	0.000	0.000
TRINITY_DN15839_c0_g1	0.239	0.604	0.321	0.000	0.399	0.348	0.000	0.000	0.000	0.194
TRINITY_DN15839_c1_g1	0.225	0.000	0.442	0.000	0.000	0.000	0.000	0.000	0.164	0.183
TRINITY_DN1583_c0_g1	12.227	0.000	2.894	2.070	6.725	5.403	5.053	5.801	6.914	4.579
TRINITY_DN1583_c1_g1	3.636	0.000	0.000	0.000	0.000	4.992	0.000	0.000	1.065	0.744
TRINITY_DN1583_c5_g1	2.504	0.000	0.000	0.000	4.041	0.000	0.000	0.000	0.000	0.000
TRINITY_DN158400_c0_g1	0.000	1.576	0.000	0.000	0.000	0.000	0.000	0.000	0.000	0.000
TRINITY_DN158400_c0_g2	0.000	0.000	3.140	0.000	0.000	1.165	0.000	0.000	0.000	0.590
TRINITY_DN158401_c0_g1	0.000	3.576	1.119	1.423	0.000	0.000	0.000	0.000	2.738	1.731
TRINITY_DN158401_c2_g2	0.000	0.000	0.000	0.000	0.000	0.000	0.000	0.000	0.000	0.000
TRINITY_DN158402_c0_g1	0.000	0.000	0.000	3.823	0.000	0.000	0.000	0.000	0.000	1.059
TRINITY_DN158402_c0_g2	0.000	0.000	0.000	0.000	0.000	0.000	0.000	0.000	0.000	0.000
TRINITY_DN158402_c0_g3	2.364	0.000	0.000	0.000	0.000	0.000	0.000	0.000	0.000	0.000
TRINITY_DN158402_c0_g4	0.000	0.000	0.000	0.000	0.000	0.000	0.000	0.000	0.386	0.000
TRINITY_DN158402_c0_g5	0.000	0.000	0.000	0.000	0.000	0.000	0.000	0.000	0.000	0.000
TRINITY_DN158402_c1_g2	3.872	0.000	0.000	0.000	0.000	0.000	0.000	0.000	0.000	1.185
TRINITY_DN158402_c2_g1	0.000	0.000	0.000	0.000	0.000	0.000	0.000	0.000	0.000	0.469
TRINITY_DN158402_c3_g1	0.000	0.000	0.000	0.000	0.000	0.000	0.000	0.000	0.000	0.000
TRINITY_DN158403_c0_g1	0.000	0.000	0.000	1.556	0.000	0.000	0.628	0.000	0.000	0.138
TRINITY_DN158403_c1_g1	0.000	0.000	0.484	0.000	0.598	0.000	0.000	0.000	0.179	0.585
TRINITY_DN158403_c2_g1	0.000	0.000	0.000	0.000	0.000	0.000	0.000	0.000	0.000	0.000
TRINITY_DN158403_c3_g1	0.000	0.000	3.995	0.000	0.000	0.000	0.000	0.000	0.000	0.000
TRINITY_DN158403_c4_g1	0.000	0.000	0.000	0.000	0.000	0.000	0.000	0.000	0.000	0.000
TRINITY_DN158403_c5_g1	0.000	0.000	0.000	1.478	0.000	0.000	0.000	0.000	0.000	0.000
TRINITY_DN158404_c0_g1	0.000	0.000	0.000	0.000	0.000	0.000	0.000	0.000	2.022	0.000
TRINITY_DN158404_c0_g2	0.000	0.000	0.000	0.000	0.000	0.000	0.000	0.000	0.469	0.000
TRINITY_DN158404_c1_g1	0.000	0.576	0.000	0.000	0.000	0.937	0.000	0.000	0.688	0.000
TRINITY_DN158405_c0_g1	0.000	0.000	0.000	0.000	3.300	0.000	0.000	0.000	0.000	0.412
TRINITY_DN158407_c0_g1	0.071	0.000	0.000	0.000	0.000	0.217	0.000	0.000	0.000	0.000
TRINITY_DN158409_c0_g1	2.848	2.347	2.464	1.183	0.000	2.579	0.000	0.000	1.590	2.816
TRINITY_DN15840_c0_g1	1.255	0.000	2.550	0.000	4.146	0.000	1.824	0.000	0.309	0.010
TRINITY_DN15840_c1_g1	0.000	0.381	2.569	0.665	7.018	2.224	0.000	0.000	0.217	0.616
TRINITY_DN15840_c2_g1	1.688	4.703	4.592	1.264	2.779	0.000	5.010	1.749	0.000	1.735
TRINITY_DN15840_c3_g1	0.346	0.000	0.463	0.265	0.289	0.000	0.615	0.000	0.349	0.079
TRINITY_DN15840_c4_g1	0.000	0.000	0.000	3.784	0.000	0.000	0.000	0.000	0.000	2.098
TRINITY_DN15840_c4_g2	0.000	3.068	0.000	0.000	0.000	0.000	0.000	0.000	1.567	0.647
TRINITY_DN15840_c4_g3	0.000	0.000	0.000	0.000	0.000	0.000	0.000	0.000	0.000	0.000
TRINITY_DN15840_c8_g1	0.000	0.000	0.000	0.000	0.000	0.000	0.000	0.000	0.000	0.524
TRINITY_DN15840_c9_g1	0.000	0.000	0.000	0.000	0.717	0.000	0.000	0.000	0.000	0.000
TRINITY_DN158411_c0_g1	0.000	0.000	0.000	0.000	0.952	0.000	0.000	0.000	0.000	0.376
TRINITY_DN158411_c1_g1	0.000	0.000	0.000	0.000	0.000	0.000	0.000	0.000	0.319	0.000
TRINITY_DN158413_c3_g1	0.250	0.000	0.000	0.382	0.000	0.000	0.000	0.000	0.000	0.000
TRINITY_DN158413_c4_g1	1.846	0.000	0.000	0.000	0.000	0.000	0.000	0.000	0.000	0.000
TRINITY_DN158414_c0_g1	11.768	4.006	2.777	0.000	6.494	10.117	4.406	0.000	3.762	6.495
TRINITY_DN158414_c0_g2	0.000	0.000	0.000	0.000	0.000	0.000	0.000	0.000	0.000	0.000
TRINITY_DN158414_c1_g1	0.000	0.000	0.000	0.000	0.000	0.000	0.000	0.000	0.000	0.000
TRINITY_DN158416_c1_g1	0.000	2.352	0.000	0.000	1.217	0.000	2.168	0.000	0.000	1.115
TRINITY_DN158417_c0_g1	0.000	0.000	0.000	2.654	0.000	0.000	0.000	0.000	1.787	2.195
TRINITY_DN158417_c1_g1	0.000	0.000	0.000	0.000	0.000	0.000	0.000	0.000	0.000	0.000
TRINITY_DN158417_c7_g1	0.000	0.000	0.000	0.000	0.000	0.000	0.000	0.000	0.000	0.000
TRINITY_DN158417_c9_g1	0.000	1.646	0.000	0.000	0.000	0.000	0.000	0.000	0.000	0.233
TRINITY_DN158418_c0_g1	1.185	0.000	0.000	3.095	1.949	0.000	0.000	0.000	1.757	0.896
TRINITY_DN158418_c10_g1	0.000	0.000	0.000	0.000	0.000	0.000	0.000	0.000	0.000	0.000
TRINITY_DN158418_c11_g1	1.297	0.000	0.000	0.000	2.131	0.000	0.000	0.000	0.642	0.000
TRINITY_DN158418_c1_g1	0.872	0.000	0.000	0.000	1.437	0.000	0.000	0.000	0.000	0.000
TRINITY_DN158418_c2_g1	0.307	1.046	0.000	0.000	0.511	0.000	1.125	0.000	0.461	1.122
TRINITY_DN158418_c3_g1	0.000	0.000	0.748	1.048	0.000	0.000	0.000	0.000	0.000	0.226
TRINITY_DN158418_c3_g2	0.929	0.792	0.000	0.473	0.000	0.451	0.284	0.000	0.465	1.761
TRINITY_DN158418_c3_g4	0.000	0.000	0.000	0.000	0.000	0.000	0.000	0.000	0.000	0.000
TRINITY_DN158418_c5_g1	0.000	0.000	0.000	0.000	0.000	0.000	0.000	0.000	1.270	0.000
TRINITY_DN158418_c6_g1	0.000	0.000	0.000	0.000	0.000	0.000	0.000	0.000	0.000	0.000
TRINITY_DN158418_c9_g1	0.000	0.000	0.000	0.000	0.000	0.000	0.000	0.000	0.000	0.000
TRINITY_DN15841_c0_g1	0.000	0.000	0.000	1.130	0.000	2.389	0.736	0.000	1.086	0.050
TRINITY_DN15841_c0_g2	0.568	0.000	1.538	0.000	0.941	1.393	0.546	2.353	1.213	2.968
TRINITY_DN158421_c0_g1	0.491	0.000	0.000	0.000	0.000	0.000	0.465	0.000	0.728	0.800
TRINITY_DN158421_c0_g2	0.000	0.000	0.000	0.000	0.000	0.000	0.000	0.000	0.000	0.928
TRINITY_DN158421_c0_g3	0.214	0.000	0.000	0.000	0.000	0.000	0.192	0.436	0.108	0.261
TRINITY_DN158421_c0_g5	0.000	0.000	0.000	0.000	0.000	0.000	0.000	0.000	0.000	0.375
TRINITY_DN158421_c2_g1	0.000	1.023	0.000	0.000	1.961	1.082	1.994	8.406	0.509	1.082
TRINITY_DN158421_c3_g1	0.000	0.000	0.000	0.000	0.000	0.000	0.000	0.000	0.000	0.000
TRINITY_DN158422_c0_g3	0.000	0.000	0.000	0.000	0.000	0.000	0.000	0.000	1.236	0.000
TRINITY_DN158422_c4_g1	0.000	0.000	0.000	0.000	0.000	0.000	0.000	0.000	0.000	0.000
TRINITY_DN158422_c7_g1	0.000	0.000	0.000	0.000	0.000	0.000	0.000	0.000	0.000	0.000
TRINITY_DN158423_c0_g1	0.000	0.000	2.296	0.000	0.000	0.000	0.000	3.406	0.836	0.686
TRINITY_DN158424_c0_g1	0.000	0.000	3.031	0.000	0.000	0.000	0.000	0.000	0.000	0.000
TRINITY_DN158424_c0_g2	1.032	0.000	0.000	0.000	1.356	0.000	0.000	0.000	1.215	2.392
TRINITY_DN158424_c1_g1	0.000	2.352	0.000	0.801	0.000	0.000	0.505	0.000	0.000	0.000
TRINITY_DN158424_c2_g1	0.000	0.000	0.000	3.974	0.000	0.000	0.000	0.000	0.000	0.000
TRINITY_DN158424_c7_g1	0.000	0.000	1.922	0.000	0.000	0.000	0.000	0.000	0.471	2.324
TRINITY_DN158424_c8_g1	0.000	0.000	0.000	0.000	0.000	0.000	0.000	0.000	0.000	0.613
TRINITY_DN158425_c0_g1	0.000	0.000	0.000	0.000	1.526	0.000	0.000	0.000	0.000	0.000
TRINITY_DN158425_c0_g2	0.000	0.000	0.000	0.000	0.000	0.000	0.000	0.000	0.522	0.000
TRINITY_DN158425_c0_g3	0.000	0.000	0.000	0.000	0.000	0.000	0.000	0.000	0.000	0.000
TRINITY_DN158426_c0_g1	0.000	0.000	0.000	0.000	0.000	0.000	0.000	0.000	0.000	0.000
TRINITY_DN158427_c0_g2	0.000	0.000	0.000	0.000	0.000	0.000	0.000	0.000	0.000	0.872
TRINITY_DN158428_c0_g1	0.000	0.000	0.000	0.000	0.000	3.951	0.000	2.182	0.649	1.615
TRINITY_DN158428_c1_g1	1.328	0.000	0.000	0.000	0.000	0.000	2.701	0.000	3.945	0.545
TRINITY_DN158429_c0_g1	0.872	0.000	0.000	0.000	0.000	0.000	0.000	1.811	0.000	0.359
TRINITY_DN158429_c2_g1	0.000	1.504	0.000	0.000	0.000	3.286	0.000	5.434	0.546	0.634
TRINITY_DN15842_c0_g2	0.900	0.390	0.000	0.000	0.000	0.000	0.000	0.000	0.221	0.000
TRINITY_DN15842_c1_g1	0.000	0.000	0.000	0.000	0.000	0.000	0.000	0.000	0.000	1.121
TRINITY_DN15842_c1_g3	17.758	21.403	15.761	11.901	8.515	9.039	13.170	15.832	19.322	13.608
TRINITY_DN15842_c1_g4	0.000	0.000	0.000	0.000	0.000	0.000	0.000	0.000	0.000	0.000
TRINITY_DN15842_c1_g5	0.000	0.000	0.000	0.000	0.000	0.000	0.000	0.000	0.000	0.445
TRINITY_DN15842_c2_g1	0.108	0.443	0.272	0.942	0.361	0.157	0.189	0.219	0.207	0.786
TRINITY_DN15842_c3_g1	0.000	0.000	0.000	0.000	0.000	0.000	0.000	0.000	0.000	0.000
TRINITY_DN158430_c0_g1	2.724	0.000	0.000	0.000	0.000	0.000	0.000	0.000	0.000	0.000
TRINITY_DN158430_c0_g2	0.000	0.000	0.000	0.000	0.000	0.000	0.000	4.769	0.000	0.000
TRINITY_DN158430_c2_g1	0.000	0.000	0.000	0.000	0.000	0.000	6.475	0.000	0.000	0.000
TRINITY_DN158430_c3_g1	0.000	0.000	0.836	0.000	0.000	0.000	0.000	0.000	0.000	0.000
TRINITY_DN158430_c3_g3	0.000	0.000	0.000	0.000	0.000	0.000	0.000	0.000	1.203	0.000
TRINITY_DN158430_c3_g4	0.000	1.825	0.000	0.000	0.000	0.000	0.000	0.000	0.000	0.000
TRINITY_DN158430_c3_g5	0.000	0.000	0.000	0.000	0.000	0.000	0.000	0.000	1.146	0.000
TRINITY_DN158430_c6_g1	0.281	0.000	0.000	0.000	0.000	0.000	0.000	0.000	0.000	0.000
TRINITY_DN158430_c8_g1	0.596	0.535	1.613	0.000	0.000	0.875	0.000	0.000	0.000	0.000
TRINITY_DN158432_c0_g1	6.088	2.461	12.235	10.377	4.741	7.211	5.178	5.741	5.937	8.900
TRINITY_DN158432_c0_g2	1.651	3.995	0.002	0.000	0.000	2.390	2.213	0.000	0.845	0.670
TRINITY_DN158432_c1_g1	0.000	0.000	0.000	0.000	0.000	0.000	0.000	0.000	0.324	0.000
TRINITY_DN158432_c1_g2	0.520	0.000	0.464	0.000	0.000	0.000	0.000	0.000	0.087	0.141
TRINITY_DN158432_c2_g1	0.000	0.000	0.000	0.000	0.000	0.000	0.000	0.000	0.419	0.000
TRINITY_DN158432_c5_g1	1.594	0.449	0.000	0.000	0.000	0.000	0.000	0.000	0.000	0.360
TRINITY_DN158432_c6_g1	0.000	0.000	0.000	0.000	0.000	0.000	0.000	0.000	0.000	0.000
TRINITY_DN158432_c7_g1	0.626	0.000	0.000	0.000	0.000	0.000	0.000	1.297	0.000	0.000
TRINITY_DN158433_c0_g1	0.000	0.186	0.000	0.340	0.000	0.000	0.000	0.452	0.000	0.000
TRINITY_DN158433_c1_g1	0.000	0.000	0.000	0.000	0.000	0.000	0.000	0.000	0.000	0.503
TRINITY_DN158435_c0_g1	0.000	1.315	0.000	0.000	0.000	0.556	0.354	0.000	0.000	0.000
TRINITY_DN158435_c1_g1	2.145	0.000	0.000	0.000	0.000	0.000	0.000	0.000	0.000	1.743
TRINITY_DN158436_c0_g1	0.000	0.000	0.000	0.000	0.000	0.000	0.000	0.000	0.000	0.000
TRINITY_DN158436_c2_g1	0.000	0.000	0.000	0.000	0.000	0.000	0.000	0.000	0.921	0.000
TRINITY_DN158438_c0_g1	0.000	0.000	0.000	0.000	0.000	0.000	0.000	0.000	0.000	0.135
TRINITY_DN158438_c1_g1	0.000	0.000	0.000	0.000	0.000	0.000	0.000	0.000	0.000	0.000
TRINITY_DN158438_c2_g1	0.699	0.636	3.788	0.000	0.000	0.000	2.043	0.000	0.000	0.000
TRINITY_DN158438_c3_g1	0.000	0.000	0.000	0.000	0.000	0.000	0.000	0.000	0.549	0.840
TRINITY_DN158438_c4_g1	0.000	0.000	0.000	0.000	0.000	0.000	0.000	0.000	0.000	0.000
TRINITY_DN158439_c0_g1	0.000	0.000	0.000	0.000	0.000	0.000	0.000	0.000	0.000	0.000
TRINITY_DN158439_c0_g2	0.000	0.000	0.000	0.000	0.000	0.000	0.000	0.000	0.000	0.000
TRINITY_DN158439_c1_g1	0.000	0.000	0.000	0.000	0.000	0.000	0.000	0.000	0.000	0.864
TRINITY_DN158439_c2_g1	0.000	0.000	0.000	0.000	0.000	0.000	0.000	0.000	0.000	0.294
TRINITY_DN158439_c3_g1	0.520	0.000	0.000	0.000	0.000	0.000	0.000	0.000	0.000	0.317
TRINITY_DN158439_c5_g1	0.000	0.000	0.000	0.000	0.000	0.000	0.000	0.000	0.000	0.000
TRINITY_DN15843_c0_g1	2.909	1.357	0.000	0.514	0.409	0.000	4.376	0.853	1.471	0.754
TRINITY_DN15843_c0_g2	4.665	5.622	6.904	5.316	5.189	5.845	4.859	4.608	6.715	5.094
TRINITY_DN15843_c1_g1	4.228	8.497	6.441	11.819	3.618	2.425	7.587	2.989	2.825	2.315
TRINITY_DN158440_c0_g1	0.000	0.000	0.000	0.000	0.000	0.000	0.000	0.000	0.000	0.000
TRINITY_DN158440_c1_g1	0.000	0.000	0.000	0.000	0.000	0.000	0.000	0.000	0.000	0.000
TRINITY_DN158441_c1_g1	0.512	0.000	0.000	0.000	0.000	0.000	0.000	0.000	0.000	0.209
TRINITY_DN158442_c0_g1	2.036	0.353	0.548	0.619	1.352	0.000	0.000	0.000	0.405	0.497
TRINITY_DN158442_c2_g2	0.000	0.000	0.000	0.000	0.000	0.000	0.000	0.000	0.000	0.000
TRINITY_DN158442_c3_g1	0.000	0.000	0.000	0.000	0.000	0.000	0.000	0.000	0.000	0.000
TRINITY_DN158442_c5_g1	0.000	0.000	0.000	0.000	0.000	0.000	0.000	0.000	0.000	0.000
TRINITY_DN158442_c6_g1	0.000	0.000	0.000	0.000	0.000	0.000	0.000	0.000	0.000	0.000
TRINITY_DN158442_c7_g1	0.000	0.000	0.000	0.000	0.000	0.000	0.000	0.000	0.000	0.000
TRINITY_DN158444_c0_g1	0.000	0.000	0.000	0.000	0.000	0.000	0.000	0.000	0.000	0.000
TRINITY_DN158444_c1_g1	0.000	0.000	2.431	2.632	0.000	0.000	0.000	10.781	0.000	0.031
TRINITY_DN158444_c2_g1	0.000	0.000	0.000	0.000	0.000	0.000	2.268	2.325	0.000	0.000
TRINITY_DN158445_c0_g1	0.000	0.000	0.000	0.000	0.000	0.000	0.000	0.000	0.000	0.708
TRINITY_DN158445_c1_g1	0.000	0.000	0.000	0.000	0.000	0.000	2.125	0.000	0.000	0.843
TRINITY_DN158445_c4_g1	0.000	0.000	0.000	0.000	0.000	0.000	0.000	0.000	0.000	0.000
TRINITY_DN158445_c5_g1	0.000	0.000	0.000	0.000	0.000	0.000	0.824	0.000	0.000	0.557
TRINITY_DN158447_c0_g1	0.000	0.000	0.000	0.000	0.000	0.000	0.000	0.000	0.000	0.839
TRINITY_DN158447_c1_g1	0.000	0.000	0.000	0.000	0.000	0.000	0.000	0.000	0.000	0.000
TRINITY_DN158448_c0_g1	0.000	0.000	0.000	0.000	0.000	0.000	0.000	0.000	0.000	0.000
TRINITY_DN158448_c0_g2	0.000	0.000	0.000	0.000	0.000	0.000	0.000	0.000	0.000	0.000
TRINITY_DN158448_c1_g1	0.000	0.000	0.000	0.000	0.000	0.000	0.000	0.000	0.000	1.111
TRINITY_DN158448_c2_g1	0.000	0.000	0.000	0.000	0.000	0.000	0.000	0.000	0.000	0.000
TRINITY_DN158449_c0_g2	0.000	0.000	0.000	0.000	0.000	0.000	0.000	0.000	0.000	0.000
TRINITY_DN158449_c1_g1	0.000	0.000	0.000	0.000	0.000	0.000	0.000	0.000	0.000	0.000
TRINITY_DN158449_c1_g2	0.000	0.000	0.000	0.000	0.000	2.461	0.000	0.000	0.000	0.000
TRINITY_DN158449_c1_g3	0.000	0.000	0.000	0.000	0.000	0.000	0.000	0.000	0.000	0.000
TRINITY_DN158449_c2_g1	0.000	0.000	0.000	0.000	0.000	0.000	0.000	0.000	0.000	0.711
TRINITY_DN158449_c2_g2	0.000	1.948	0.000	0.000	0.000	0.000	0.000	0.000	0.000	0.000
TRINITY_DN15844_c0_g1	21.250	18.378	11.725	5.073	12.731	35.761	8.766	2.709	11.867	4.505
TRINITY_DN158450_c0_g1	0.000	0.000	0.000	0.000	0.352	0.000	0.000	0.000	0.000	0.084
TRINITY_DN158450_c0_g2	2.074	2.080	0.000	0.000	0.212	2.706	0.355	0.459	0.000	0.131
TRINITY_DN158450_c0_g3	0.368	0.603	0.246	0.295	0.388	0.000	0.241	0.373	0.561	0.655
TRINITY_DN158450_c2_g1	0.000	0.000	0.000	0.000	0.000	0.000	0.000	0.000	0.000	0.000
TRINITY_DN158450_c3_g1	0.000	0.000	0.000	0.000	0.000	0.000	0.000	0.000	0.000	0.000
TRINITY_DN158451_c1_g1	0.000	0.000	2.037	0.000	0.000	0.000	0.000	0.000	0.000	0.000
TRINITY_DN158452_c0_g2	2.303	0.000	4.726	0.000	0.000	4.966	2.750	0.000	7.582	5.580
TRINITY_DN158452_c1_g1	0.000	0.000	0.000	0.000	0.000	0.000	0.000	1.804	0.000	0.000
TRINITY_DN158452_c1_g2	0.000	0.000	0.000	0.000	0.000	0.000	0.000	0.000	0.000	0.000
TRINITY_DN158453_c0_g1	0.000	1.200	0.000	0.000	0.000	0.814	0.000	2.679	0.000	1.971
TRINITY_DN158453_c2_g1	0.000	0.000	0.000	0.000	0.000	0.000	0.000	0.000	0.000	0.000
TRINITY_DN158455_c0_g1	0.000	0.000	0.000	0.000	0.000	0.000	0.000	0.000	0.000	0.000
TRINITY_DN158455_c0_g2	0.000	0.000	0.000	0.000	0.000	0.000	0.000	0.000	0.000	0.000
TRINITY_DN158456_c0_g1	1.656	3.224	0.000	0.000	1.972	1.782	0.000	2.909	0.824	0.000
TRINITY_DN158456_c0_g2	0.000	0.000	0.000	0.000	0.000	0.000	0.000	0.000	0.000	0.000
TRINITY_DN158457_c0_g2	0.000	0.000	0.000	0.000	0.000	0.000	0.000	0.000	0.000	2.680
TRINITY_DN158458_c0_g1	0.000	0.208	0.464	0.000	0.000	0.336	0.000	1.076	0.000	0.281
TRINITY_DN15845_c0_g1	18.684	16.616	14.800	11.929	13.678	14.281	17.529	13.759	23.759	11.705
TRINITY_DN15845_c0_g2	0.000	0.000	0.000	0.000	0.000	0.003	1.280	0.524	1.151	1.123
TRINITY_DN15845_c0_g3	0.000	0.000	0.000	0.000	0.000	0.000	0.000	0.000	0.000	0.000
TRINITY_DN15845_c3_g1	0.000	0.000	0.000	0.000	0.000	0.000	0.000	0.000	0.000	0.000
TRINITY_DN158462_c0_g1	0.000	0.000	0.000	0.000	0.000	0.562	0.000	0.000	0.000	0.156
TRINITY_DN158463_c0_g1	0.000	0.000	0.000	0.000	0.000	0.000	0.000	0.000	0.000	0.000
TRINITY_DN158464_c0_g2	3.033	2.099	0.902	0.518	0.281	1.469	1.048	0.343	1.958	0.958
TRINITY_DN158464_c0_g4	0.000	0.000	5.549	0.000	3.329	0.000	0.000	0.000	0.000	0.000
TRINITY_DN158464_c2_g1	6.266	0.000	0.000	0.000	0.000	3.026	2.344	4.171	0.000	2.860
TRINITY_DN158464_c3_g1	0.000	0.000	0.000	0.000	0.000	0.000	0.000	0.000	0.000	0.000
TRINITY_DN158464_c4_g1	0.000	0.000	0.000	3.537	0.000	0.000	0.000	0.000	0.000	3.925
TRINITY_DN158466_c0_g1	2.669	0.000	0.000	0.000	0.000	0.000	0.000	3.983	1.333	1.117
TRINITY_DN158466_c1_g1	0.000	0.000	0.000	0.000	0.000	0.000	0.000	0.000	0.000	0.000
TRINITY_DN158466_c2_g1	0.000	0.000	0.000	0.000	0.000	0.000	0.000	0.000	0.000	0.000
TRINITY_DN158466_c3_g1	0.000	0.000	0.000	0.000	2.726	0.000	0.000	0.000	0.000	0.000
TRINITY_DN158468_c0_g1	0.000	0.000	0.000	0.000	0.000	0.000	0.000	0.000	0.000	0.000
TRINITY_DN158468_c1_g1	1.654	2.071	1.291	0.000	1.913	1.828	1.536	0.000	1.060	5.269
TRINITY_DN158468_c1_g2	0.041	0.960	0.000	1.708	0.000	0.000	0.000	0.000	0.000	0.994
TRINITY_DN158468_c3_g1	0.000	0.000	0.000	0.000	0.000	0.000	0.000	0.000	0.000	0.000
TRINITY_DN158469_c0_g1	0.000	0.000	0.000	0.000	0.000	2.367	0.000	0.000	0.800	0.603
TRINITY_DN158469_c0_g3	1.103	0.000	1.507	4.946	0.000	0.000	0.000	0.000	0.543	0.000
TRINITY_DN158469_c3_g1	0.000	0.000	0.000	0.000	0.000	0.000	0.000	0.000	0.000	0.000
TRINITY_DN15846_c0_g2	23.053	34.457	23.369	21.311	26.069	37.544	34.595	37.762	32.365	40.021
TRINITY_DN15846_c1_g1	0.000	0.000	0.000	0.000	0.000	0.000	0.000	0.000	0.000	0.000
TRINITY_DN158470_c0_g1	0.000	0.000	0.000	0.000	0.000	0.000	0.000	0.000	0.000	0.000
TRINITY_DN158471_c0_g1	3.058	2.969	0.000	0.000	0.000	0.000	1.560	0.000	1.765	2.504
TRINITY_DN158472_c0_g1	0.000	0.000	0.000	0.000	0.000	0.000	0.000	0.000	0.000	0.000
TRINITY_DN158473_c0_g1	0.000	0.000	0.000	0.000	0.000	0.000	0.000	0.000	0.000	0.000
TRINITY_DN158474_c0_g2	0.000	0.000	0.000	0.000	0.000	3.350	0.000	0.000	0.000	0.609
TRINITY_DN158475_c2_g1	0.000	0.000	0.000	0.000	0.000	0.000	0.000	0.000	0.000	1.040
TRINITY_DN158475_c2_g2	0.000	0.000	0.000	0.000	0.000	0.000	0.000	0.000	0.000	0.000
TRINITY_DN158475_c2_g4	0.000	0.000	0.000	0.000	0.000	0.000	0.000	0.000	0.971	1.595
TRINITY_DN158475_c2_g7	0.000	1.494	0.000	0.000	0.000	0.000	0.000	0.000	0.000	0.000
TRINITY_DN158475_c4_g1	0.000	0.000	0.000	0.000	4.906	0.000	0.000	0.000	0.000	0.000
TRINITY_DN158475_c9_g1	0.000	0.000	0.000	0.000	0.000	0.000	0.000	0.000	0.000	0.000
TRINITY_DN158477_c0_g1	0.000	0.000	0.000	0.000	0.000	0.000	0.000	0.000	0.000	0.386
TRINITY_DN158478_c1_g1	0.000	0.000	0.000	0.000	0.000	0.000	0.000	0.000	0.000	0.000
TRINITY_DN158478_c2_g1	0.000	0.000	0.000	0.000	0.000	0.000	0.000	0.000	0.000	0.000
TRINITY_DN158479_c0_g1	0.000	0.000	0.000	0.000	0.000	0.000	0.000	0.000	0.000	0.804
TRINITY_DN15847_c0_g1	14.723	13.903	9.173	12.124	11.811	13.341	13.806	10.926	16.291	11.479
TRINITY_DN15847_c0_g3	1.581	0.000	0.000	0.000	0.000	0.000	0.000	0.000	0.784	2.662
TRINITY_DN15847_c0_g4	0.000	0.000	0.000	0.000	1.864	0.826	0.000	0.000	0.000	0.920
TRINITY_DN15847_c0_g6	0.000	0.422	0.000	0.000	0.000	0.000	0.000	0.000	0.000	0.286
TRINITY_DN15847_c1_g1	0.000	0.000	0.000	0.000	0.000	0.000	0.000	0.000	0.000	0.000
TRINITY_DN15847_c2_g1	4.713	0.000	2.155	0.000	0.000	4.615	0.000	0.000	0.778	3.081
TRINITY_DN158480_c0_g1	0.505	0.000	0.000	0.000	0.000	0.000	0.685	0.000	1.364	0.343
TRINITY_DN158480_c0_g2	0.000	0.000	0.000	0.000	0.000	0.000	2.106	0.000	0.000	0.000
TRINITY_DN158481_c0_g1	0.000	0.000	1.202	0.000	1.298	3.921	0.000	3.653	0.902	0.505
TRINITY_DN158481_c10_g1	0.000	0.000	0.000	0.000	3.115	0.000	0.000	0.000	0.950	0.000
TRINITY_DN158481_c1_g1	0.000	0.000	0.000	0.000	0.000	0.000	0.000	0.000	0.000	0.000
TRINITY_DN158481_c1_g2	0.000	0.000	0.000	0.496	0.000	0.000	0.450	0.665	0.162	0.000
TRINITY_DN158481_c2_g1	1.766	0.000	0.000	2.615	0.000	0.000	0.000	0.000	0.000	0.000
TRINITY_DN158481_c3_g1	0.463	0.000	0.000	0.354	0.386	0.000	0.000	0.000	0.000	0.400
TRINITY_DN158481_c4_g1	0.000	2.802	0.000	0.000	0.000	0.000	0.000	0.000	0.712	0.591
TRINITY_DN158481_c5_g1	1.546	1.328	0.000	0.000	1.600	0.000	0.567	0.000	0.760	0.771
TRINITY_DN158481_c7_g1	0.278	0.000	0.373	0.000	0.000	0.405	0.253	0.000	0.418	0.000
TRINITY_DN158481_c9_g1	0.274	0.463	0.000	0.000	0.456	0.000	0.000	0.000	0.274	0.602
TRINITY_DN158483_c0_g1	0.510	0.000	0.000	0.000	0.000	0.000	0.000	0.000	0.684	0.935
TRINITY_DN158485_c0_g1	0.000	0.000	0.000	0.000	0.000	0.000	0.000	0.000	0.000	0.000
TRINITY_DN158485_c1_g1	0.000	0.000	0.000	0.000	0.000	0.000	0.000	0.000	0.000	0.000
TRINITY_DN158485_c1_g2	0.000	0.000	0.000	0.000	0.000	0.000	0.000	0.000	0.000	0.000
TRINITY_DN158485_c6_g1	0.000	2.166	0.000	0.000	0.000	3.259	0.000	0.000	0.000	1.834
TRINITY_DN158485_c8_g1	0.000	0.000	0.000	0.000	0.000	0.000	0.000	0.000	0.000	0.000
TRINITY_DN158488_c0_g1	0.568	0.000	0.000	0.859	0.000	0.000	0.546	0.000	0.000	0.000
TRINITY_DN158488_c0_g2	1.479	0.000	0.000	0.000	0.000	0.000	0.000	0.000	0.731	0.000
TRINITY_DN158488_c1_g1	0.000	0.000	0.000	4.828	0.000	0.000	0.000	0.000	0.000	0.669
TRINITY_DN158488_c2_g1	0.633	0.000	0.000	0.000	0.000	0.000	0.000	0.000	0.000	0.385
TRINITY_DN158488_c3_g1	0.000	0.000	0.000	0.000	0.000	0.000	0.000	0.000	0.000	0.000
TRINITY_DN158489_c13_g1	1.414	0.000	0.000	0.000	2.319	0.000	0.000	0.000	0.000	0.000
TRINITY_DN158489_c1_g2	0.000	0.000	0.000	0.000	0.000	0.000	0.000	0.000	0.649	0.000
TRINITY_DN158489_c2_g1	0.000	0.451	0.000	0.000	0.843	0.000	0.000	0.000	0.000	0.000
TRINITY_DN158489_c2_g3	0.000	0.000	0.184	0.212	0.000	0.000	0.000	0.000	0.000	0.168
TRINITY_DN158489_c4_g1	0.000	0.000	0.000	0.000	0.884	0.000	0.000	0.000	0.376	0.000
TRINITY_DN158489_c5_g1	0.000	0.000	0.000	0.000	0.000	0.000	0.000	0.000	0.000	0.000
TRINITY_DN158489_c6_g1	0.000	0.000	0.000	0.000	0.000	0.000	0.000	0.000	0.000	0.000
TRINITY_DN158489_c8_g1	0.000	0.337	0.000	0.000	0.000	0.000	0.000	0.000	0.000	0.476
TRINITY_DN15848_c0_g1	2.936	3.832	0.000	0.813	2.219	10.318	0.000	5.591	8.290	5.079
TRINITY_DN15848_c0_g2	0.000	0.000	0.000	0.000	0.000	0.000	0.000	0.000	1.168	0.000
TRINITY_DN158490_c0_g1	0.000	0.000	0.411	0.468	0.000	0.000	0.000	1.254	0.153	0.249
TRINITY_DN158490_c1_g1	0.338	0.289	0.000	0.000	0.000	0.493	0.000	0.000	0.000	0.412
TRINITY_DN158490_c2_g1	2.364	0.000	0.000	0.000	0.000	0.000	0.000	0.000	0.000	0.000
TRINITY_DN158491_c0_g1	0.000	0.000	0.000	2.629	0.000	0.000	0.000	0.000	0.000	0.000
TRINITY_DN158491_c1_g1	0.000	0.000	0.000	0.000	0.000	0.000	0.000	0.000	0.000	0.000
TRINITY_DN158492_c0_g1	0.000	0.000	0.000	0.000	0.000	0.000	0.000	0.000	0.000	0.000
TRINITY_DN158493_c0_g1	0.000	0.000	0.000	0.000	0.000	1.010	0.000	1.423	0.000	0.000
TRINITY_DN158494_c0_g1	0.000	0.289	0.233	0.000	0.290	0.252	0.155	0.707	0.439	0.071
TRINITY_DN158496_c0_g1	0.000	0.000	0.000	2.654	0.000	0.000	0.000	0.000	0.000	0.000
TRINITY_DN158496_c0_g2	0.000	0.000	0.000	0.000	0.000	0.000	0.000	0.000	0.000	0.000
TRINITY_DN158497_c0_g1	1.300	1.882	2.115	0.481	2.100	1.433	0.868	0.000	0.473	0.896
TRINITY_DN158499_c0_g1	0.000	0.000	0.000	0.000	0.000	0.000	0.000	0.000	0.000	0.000
TRINITY_DN158499_c1_g1	0.000	0.000	0.000	0.000	0.000	0.000	0.000	0.000	0.000	0.000
TRINITY_DN15849_c0_g1	0.000	0.000	0.000	0.000	5.945	0.000	0.000	0.000	0.000	0.000
TRINITY_DN15849_c1_g1	1.753	0.000	0.000	0.000	0.000	0.000	0.000	0.000	0.932	0.000
TRINITY_DN1584_c0_g1	57.670	53.373	38.933	59.102	30.906	82.847	58.187	64.970	73.312	56.132
TRINITY_DN158502_c0_g1	0.000	0.000	0.000	0.000	0.000	0.000	0.000	0.000	1.393	0.000
TRINITY_DN158503_c0_g1	0.000	0.000	0.000	0.000	0.000	0.000	0.000	0.000	0.000	0.000
TRINITY_DN158505_c0_g1	0.000	0.000	1.078	0.000	0.000	0.000	0.000	0.000	0.000	0.000
TRINITY_DN158506_c0_g1	0.000	0.000	0.000	0.000	2.582	0.000	0.000	0.000	0.000	0.000
TRINITY_DN158506_c1_g1	0.000	0.000	0.000	0.000	0.000	0.528	0.000	0.000	0.000	0.000
TRINITY_DN158506_c2_g1	3.248	0.000	0.000	0.000	0.000	0.000	1.663	0.000	0.805	0.000
TRINITY_DN158506_c2_g2	0.000	0.000	0.000	0.000	0.000	0.483	0.000	0.000	0.000	0.000
TRINITY_DN158506_c2_g3	0.000	0.000	0.000	0.000	0.000	0.000	0.000	0.000	0.000	0.195
TRINITY_DN158507_c2_g1	0.000	0.885	0.000	3.242	0.000	0.000	0.517	0.000	0.267	0.221
TRINITY_DN158507_c4_g1	0.499	0.880	0.672	0.000	0.000	0.000	0.000	0.000	0.000	0.203
TRINITY_DN158508_c0_g1	0.000	0.000	0.000	0.000	0.000	0.000	0.000	0.000	0.000	0.000
TRINITY_DN15850_c0_g1	10.669	5.692	0.000	0.000	8.008	0.000	0.000	0.000	0.000	4.627
TRINITY_DN15850_c1_g1	0.000	0.000	0.000	4.900	3.387	1.618	3.291	2.258	2.150	1.568
TRINITY_DN15850_c2_g1	0.000	4.749	5.134	8.236	0.000	0.000	7.070	3.642	3.738	3.990
TRINITY_DN15850_c3_g1	0.000	0.000	0.000	0.000	0.000	0.000	0.000	0.000	0.000	0.000
TRINITY_DN15850_c4_g1	4.324	4.165	2.945	12.681	3.524	6.253	4.422	0.000	2.150	3.518
TRINITY_DN15850_c6_g1	0.000	0.000	0.000	3.715	0.000	0.000	0.000	0.000	0.000	0.000
TRINITY_DN158510_c0_g1	0.000	0.000	0.000	0.000	0.000	0.000	0.000	2.055	0.000	0.000
TRINITY_DN158510_c0_g2	0.000	0.000	0.000	0.000	0.000	3.151	0.000	0.000	0.000	0.887
TRINITY_DN158511_c0_g1	0.000	0.000	0.000	0.000	0.000	0.000	0.000	0.000	0.000	1.207
TRINITY_DN158512_c0_g1	0.000	0.000	0.000	0.000	0.000	0.000	0.000	0.000	0.000	0.000
TRINITY_DN158512_c1_g1	0.000	0.000	0.000	0.000	0.000	0.000	0.000	0.000	0.000	3.268
TRINITY_DN158513_c0_g1	0.000	0.000	0.000	2.781	0.000	0.000	0.000	0.000	0.000	0.768
TRINITY_DN158514_c0_g1	0.728	0.207	0.000	1.127	0.000	0.000	0.506	0.887	0.000	0.485
TRINITY_DN158514_c1_g2	0.000	0.000	0.000	0.000	0.000	0.000	0.000	0.000	0.000	0.000
TRINITY_DN158514_c1_g3	0.000	0.000	0.000	0.000	0.000	0.000	0.000	0.000	0.000	0.000
TRINITY_DN158514_c1_g4	0.000	0.000	0.000	0.000	0.000	0.000	0.000	0.000	0.000	0.000
TRINITY_DN158514_c1_g5	0.000	1.019	0.000	0.000	0.000	0.000	0.000	0.000	0.000	0.438
TRINITY_DN158514_c3_g1	0.000	0.000	0.000	0.000	0.000	0.000	0.000	0.000	0.000	0.669
TRINITY_DN158514_c4_g1	0.000	0.000	0.000	0.000	0.000	0.000	0.000	0.000	0.000	0.000
TRINITY_DN158514_c6_g1	0.000	1.682	0.000	0.000	0.000	0.000	0.000	0.000	0.000	2.117
TRINITY_DN158514_c7_g1	0.000	0.000	0.000	0.000	0.000	0.000	0.000	0.000	0.169	0.275
TRINITY_DN158515_c1_g1	0.000	0.000	0.000	0.000	0.000	0.000	0.000	0.000	0.000	1.294
TRINITY_DN158515_c2_g1	0.000	0.000	0.000	0.000	0.000	0.000	0.000	0.000	0.000	0.000
TRINITY_DN158516_c0_g1	0.000	0.000	0.000	0.000	0.000	0.000	0.000	0.000	0.000	0.000
TRINITY_DN158517_c0_g2	0.000	0.000	0.000	0.000	0.000	0.000	0.000	0.000	0.000	0.000
TRINITY_DN158518_c0_g1	0.000	0.000	0.000	0.000	0.000	0.000	0.000	0.000	0.000	0.000
TRINITY_DN158519_c0_g1	0.161	0.000	0.000	0.000	0.000	1.920	0.286	0.000	0.199	0.065
TRINITY_DN158519_c0_g2	0.000	0.000	0.000	0.000	0.000	0.000	0.000	5.111	0.000	0.000
TRINITY_DN158519_c1_g1	0.000	0.000	0.000	0.000	0.000	0.000	0.000	0.000	0.360	0.000
TRINITY_DN158519_c3_g1	0.000	0.228	0.000	0.000	1.347	0.785	0.000	0.000	0.135	0.438
TRINITY_DN158519_c5_g1	0.000	0.000	0.000	0.000	1.982	0.000	0.000	0.000	0.000	0.490
TRINITY_DN158519_c7_g1	1.936	0.000	0.000	2.868	0.000	0.000	0.000	0.000	0.000	0.000
TRINITY_DN158519_c8_g1	0.000	0.000	0.000	0.000	0.000	0.000	0.000	0.000	0.000	0.000
TRINITY_DN15851_c0_g1	0.000	0.000	0.000	0.000	0.000	0.000	0.000	0.000	1.157	0.000
TRINITY_DN15851_c1_g1	0.000	0.000	0.000	0.000	0.000	0.000	0.000	0.000	0.000	0.000
TRINITY_DN15851_c1_g2	0.000	0.000	0.000	0.000	0.000	3.603	0.000	0.000	3.737	1.011
TRINITY_DN158521_c0_g1	0.000	0.000	0.000	0.000	0.000	0.000	0.000	0.000	0.000	0.000
TRINITY_DN158522_c0_g1	0.000	0.000	0.000	0.000	0.000	0.000	0.000	0.000	0.000	0.320
TRINITY_DN158523_c0_g1	0.000	0.000	0.000	0.000	0.000	0.000	0.000	0.000	0.000	0.000
TRINITY_DN158523_c1_g1	4.363	0.000	0.000	0.000	0.000	0.000	0.000	4.342	0.000	0.000
TRINITY_DN158525_c0_g1	0.181	0.150	0.194	0.281	0.302	0.000	0.000	0.000	0.091	0.073
TRINITY_DN158525_c1_g2	4.168	0.000	0.000	1.564	0.000	1.548	0.000	2.162	0.000	0.427
TRINITY_DN158525_c2_g2	0.000	0.000	0.000	0.000	0.000	0.000	2.218	0.000	0.543	0.452
TRINITY_DN158525_c3_g1	8.320	7.716	4.319	3.282	2.683	3.126	6.579	4.932	7.533	5.884
TRINITY_DN158525_c4_g1	0.000	0.000	0.000	0.000	0.000	0.000	0.000	0.000	0.000	0.000
TRINITY_DN158525_c4_g2	0.000	0.000	0.644	0.000	0.000	0.000	0.000	0.000	0.000	0.584
TRINITY_DN158526_c0_g1	0.759	0.000	0.000	0.000	0.000	0.000	0.000	0.000	0.000	0.000
TRINITY_DN158527_c0_g2	0.000	0.000	2.312	0.000	0.000	0.000	0.000	0.000	0.000	0.000
TRINITY_DN158528_c0_g1	0.000	0.000	0.463	0.000	0.000	0.000	0.000	0.000	0.000	0.000
TRINITY_DN158528_c1_g1	1.022	0.000	0.000	0.000	0.000	0.000	0.000	0.000	0.000	0.000
TRINITY_DN158528_c2_g1	0.000	0.000	0.000	0.000	0.000	0.000	0.000	0.000	0.000	0.000
TRINITY_DN158528_c3_g1	0.000	0.000	0.000	0.000	0.000	0.000	0.000	0.000	0.000	0.000
TRINITY_DN158528_c5_g1	0.000	0.000	0.000	0.000	0.000	1.586	0.000	0.000	0.000	0.000
TRINITY_DN158528_c7_g1	0.000	0.000	0.000	0.000	0.000	0.000	0.000	0.000	0.000	0.000
TRINITY_DN158529_c0_g1	0.000	0.000	0.000	0.000	0.000	0.000	0.000	0.000	0.000	0.000
TRINITY_DN15852_c0_g1	0.627	1.060	1.096	0.000	0.691	0.000	0.000	0.000	0.057	0.170
TRINITY_DN15852_c0_g2	0.605	0.288	0.232	0.266	0.000	0.252	0.000	0.352	0.151	0.070
TRINITY_DN158530_c0_g1	0.000	0.000	1.972	0.000	0.000	0.000	0.000	0.000	0.357	0.000
TRINITY_DN158531_c0_g1	4.897	1.135	4.585	1.269	2.161	0.480	0.587	2.840	0.501	6.093
TRINITY_DN158531_c0_g3	0.327	0.280	0.879	0.499	0.544	0.000	0.000	0.670	0.000	0.532
TRINITY_DN158531_c1_g1	0.924	0.000	1.153	0.000	3.912	0.000	0.000	0.000	0.834	0.000
TRINITY_DN158531_c2_g1	0.000	0.000	3.380	0.000	0.000	0.000	0.000	4.890	1.236	1.000
TRINITY_DN158531_c3_g1	0.000	0.000	0.000	0.000	0.000	0.000	0.000	0.000	0.517	0.000
TRINITY_DN158531_c3_g2	2.651	0.859	0.000	0.000	0.000	0.000	0.000	0.000	0.000	1.071
TRINITY_DN158531_c4_g1	0.319	0.000	0.000	1.947	0.000	1.861	0.879	0.653	1.754	1.555
TRINITY_DN158531_c5_g1	0.000	1.498	0.932	0.000	0.000	0.509	0.000	0.376	0.363	0.000
TRINITY_DN158531_c7_g1	0.000	0.960	0.000	3.409	0.000	1.469	0.995	0.459	1.527	1.134
TRINITY_DN158532_c0_g1	1.661	0.000	1.129	0.000	0.000	0.000	0.000	0.000	0.408	0.593
TRINITY_DN158532_c0_g3	0.000	0.000	0.000	3.395	0.000	0.000	0.000	0.000	0.000	2.826
TRINITY_DN158532_c0_g4	0.000	0.000	0.000	0.000	3.941	3.633	2.563	0.000	1.214	0.000
TRINITY_DN158532_c0_g5	0.000	0.000	0.000	0.000	0.000	0.000	0.000	0.000	0.000	0.000
TRINITY_DN158532_c0_g6	0.000	0.000	6.447	0.000	0.000	0.000	0.000	0.000	0.000	0.000
TRINITY_DN158532_c0_g7	0.559	0.193	0.000	0.370	0.611	0.177	0.410	0.000	0.285	0.239
TRINITY_DN158532_c2_g1	0.000	0.000	0.000	0.000	0.000	0.000	0.852	0.000	0.224	0.000
TRINITY_DN158533_c0_g1	0.000	0.000	0.000	0.000	0.000	0.000	0.000	0.000	0.000	0.000
TRINITY_DN158533_c1_g1	0.000	0.000	0.000	0.000	0.000	0.000	0.000	1.765	0.000	0.000
TRINITY_DN158533_c3_g1	1.818	1.771	0.000	2.694	0.000	0.000	0.000	3.665	1.813	0.000
TRINITY_DN158533_c3_g2	0.000	0.000	0.000	0.000	0.000	3.951	0.000	0.000	2.757	0.000
TRINITY_DN158536_c0_g1	0.000	0.000	0.000	0.000	0.000	0.000	0.000	0.000	0.000	0.000
TRINITY_DN158536_c0_g2	0.000	0.000	0.363	0.000	0.451	0.000	0.316	0.000	0.000	0.000
TRINITY_DN158537_c0_g1	0.000	0.000	0.000	0.000	0.000	0.000	1.451	0.000	0.000	0.000
TRINITY_DN158537_c2_g1	0.000	0.000	0.000	0.000	0.000	0.000	0.000	0.000	0.000	0.424
TRINITY_DN158537_c3_g1	0.000	0.000	0.000	0.000	0.000	0.000	0.000	0.000	0.000	0.000
TRINITY_DN158537_c5_g1	0.000	0.000	0.000	0.000	0.000	0.000	0.000	0.000	0.000	0.791
TRINITY_DN158538_c0_g1	0.000	0.000	0.000	0.000	0.000	0.000	0.000	0.000	0.000	0.000
TRINITY_DN158538_c1_g1	0.000	0.000	0.000	0.000	0.000	0.000	0.000	0.000	0.000	0.000
TRINITY_DN158539_c0_g2	0.000	0.000	0.000	0.000	0.000	0.000	0.000	0.000	0.000	0.000
TRINITY_DN15853_c0_g1	2.778	0.000	1.049	0.000	0.000	0.000	0.000	0.000	0.000	0.000
TRINITY_DN15853_c1_g1	0.000	0.000	0.000	0.000	0.000	0.000	0.000	0.000	0.540	0.691
TRINITY_DN15853_c1_g2	3.239	0.095	0.165	0.000	4.948	0.781	0.000	0.503	2.541	1.743
TRINITY_DN15853_c1_g3	2.974	5.942	4.820	3.752	0.000	6.268	5.341	5.181	4.966	3.934
TRINITY_DN15853_c3_g1	0.000	0.000	0.000	0.000	3.874	6.893	2.431	0.000	0.000	2.898
TRINITY_DN15853_c4_g1	9.755	26.011	18.894	16.291	3.996	79.646	11.059	48.420	15.629	66.347
TRINITY_DN158540_c0_g1	6.624	4.960	4.076	9.284	3.957	5.074	2.436	0.000	0.774	0.000
TRINITY_DN158540_c0_g2	1.036	0.901	0.886	1.198	0.000	0.920	1.059	0.000	1.087	0.267
TRINITY_DN158540_c1_g1	0.000	0.000	0.000	0.000	0.000	0.000	0.000	0.000	0.000	0.000
TRINITY_DN158541_c1_g1	0.000	0.000	0.000	0.000	0.000	0.000	0.000	0.000	0.000	0.000
TRINITY_DN158542_c0_g1	0.000	1.520	3.344	0.000	1.351	0.000	0.000	0.000	1.613	1.010
TRINITY_DN158542_c1_g1	1.613	0.000	0.000	0.000	0.000	0.000	0.000	0.000	0.000	0.000
TRINITY_DN158542_c2_g1	0.000	0.443	1.352	0.000	1.660	0.734	0.476	1.034	0.992	1.838
TRINITY_DN158542_c5_g1	0.000	0.000	0.000	5.692	0.000	0.000	1.977	0.000	0.000	2.238
TRINITY_DN158543_c0_g1	3.149	4.634	1.211	0.682	2.236	4.225	1.695	0.000	1.114	2.053
TRINITY_DN158543_c2_g1	0.454	0.398	0.000	0.000	0.000	0.000	0.428	0.936	0.000	0.185
TRINITY_DN158543_c5_g1	0.000	0.000	0.000	0.000	0.000	0.000	0.000	0.000	0.000	0.000
TRINITY_DN158543_c7_g1	0.000	0.000	0.000	0.000	0.670	0.000	0.000	0.829	1.404	0.164
TRINITY_DN158544_c0_g1	0.000	0.000	0.000	0.000	0.000	0.000	0.000	0.000	0.000	0.552
TRINITY_DN158545_c0_g1	0.000	2.082	0.000	0.000	0.000	0.000	0.000	0.000	0.000	0.000
TRINITY_DN158545_c0_g2	1.846	10.705	0.000	0.000	0.000	4.324	0.342	0.000	3.901	3.224
TRINITY_DN158546_c0_g2	1.558	0.718	1.056	1.933	0.000	1.150	0.765	2.664	0.642	0.319
TRINITY_DN158546_c1_g1	0.000	0.000	0.000	0.000	0.000	0.000	0.000	0.000	0.000	0.000
TRINITY_DN158546_c1_g2	0.000	0.000	0.000	0.934	1.024	0.000	1.798	0.000	0.000	0.253
TRINITY_DN158546_c2_g1	0.000	0.000	0.000	0.000	0.000	0.000	0.000	0.000	0.000	0.000
TRINITY_DN158547_c1_g1	0.000	0.000	0.000	0.000	0.000	0.000	0.000	0.000	0.000	0.000
TRINITY_DN158548_c0_g1	0.000	0.199	0.000	0.000	0.394	0.000	0.000	0.000	0.000	0.000
TRINITY_DN158549_c0_g1	0.000	0.000	0.000	0.000	0.000	0.000	0.000	0.000	0.000	1.100
TRINITY_DN158549_c3_g1	0.000	0.000	0.000	0.000	0.000	0.000	0.000	0.000	0.000	0.423
TRINITY_DN15854_c0_g2	0.000	1.439	0.000	2.188	0.000	2.178	0.000	0.000	0.000	0.000
TRINITY_DN15854_c1_g1	1.058	0.000	0.000	1.587	0.000	0.000	0.000	0.000	0.000	1.736
TRINITY_DN158550_c0_g1	0.000	0.000	0.000	0.000	0.000	0.000	0.000	0.000	0.000	0.000
TRINITY_DN158550_c1_g1	0.000	0.000	0.000	0.000	0.000	0.000	0.000	0.000	0.000	0.000
TRINITY_DN158552_c0_g1	0.000	0.000	3.571	0.000	0.000	0.000	0.000	0.000	0.000	0.000
TRINITY_DN158553_c0_g1	1.920	0.000	0.000	0.000	0.000	0.000	0.000	0.000	0.000	0.000
TRINITY_DN158554_c0_g1	0.000	0.000	0.000	0.000	0.000	0.000	0.000	0.000	0.000	0.000
TRINITY_DN158556_c0_g1	0.000	0.460	0.701	0.786	0.000	0.761	0.495	0.000	0.257	1.059
TRINITY_DN158557_c0_g1	0.000	0.000	0.000	0.000	2.618	0.687	0.000	0.000	0.111	0.117
TRINITY_DN158557_c0_g2	0.208	0.348	1.132	0.000	0.000	0.000	2.158	0.000	0.209	0.650
TRINITY_DN158558_c0_g1	0.000	0.000	0.000	0.000	0.000	0.000	0.000	0.000	0.000	0.000
TRINITY_DN158558_c0_g2	0.000	0.000	0.000	0.000	0.000	0.000	0.000	0.000	0.000	2.908
TRINITY_DN158558_c0_g3	0.000	0.290	0.000	0.516	0.000	0.000	0.000	0.000	0.169	0.000
TRINITY_DN158558_c1_g1	0.000	0.000	0.000	3.429	0.000	0.000	0.000	0.000	0.000	0.438
TRINITY_DN158558_c1_g2	0.000	0.000	0.000	0.000	0.000	0.000	0.000	0.000	1.320	0.000
TRINITY_DN158558_c2_g1	0.000	0.000	0.000	0.000	0.000	0.000	0.000	0.000	0.000	0.909
TRINITY_DN158558_c3_g1	0.343	0.294	0.000	0.000	0.000	0.000	0.633	0.000	0.171	0.139
TRINITY_DN158559_c0_g1	0.000	0.000	0.000	0.000	0.000	0.000	0.000	0.000	0.000	0.000
TRINITY_DN158559_c0_g2	0.000	0.000	0.000	0.000	0.000	0.000	0.000	0.000	0.000	0.000
TRINITY_DN158559_c1_g1	0.000	0.000	0.000	0.000	0.000	0.000	0.000	0.000	2.336	0.000
TRINITY_DN158559_c2_g1	0.000	0.000	0.000	0.000	0.000	2.548	0.000	0.000	0.000	0.000
TRINITY_DN15855_c0_g1	4.156	1.841	1.796	1.572	0.000	0.000	3.999	1.073	1.785	0.000
TRINITY_DN15855_c0_g2	15.972	11.276	14.268	12.760	12.352	17.846	13.554	11.326	17.808	12.542
TRINITY_DN15855_c2_g1	0.000	0.000	0.000	0.000	0.000	0.000	0.000	0.000	0.000	0.000
TRINITY_DN15855_c5_g1	0.000	0.270	0.000	0.000	0.000	0.000	0.000	8.730	1.843	0.000
TRINITY_DN158561_c0_g1	0.000	0.000	0.000	0.000	0.872	0.000	0.000	0.000	0.000	0.000
TRINITY_DN158562_c0_g1	0.000	0.000	0.000	0.000	0.000	0.000	0.000	0.000	0.000	0.000
TRINITY_DN158562_c2_g1	0.000	0.000	0.000	0.000	0.000	0.000	0.000	0.000	0.000	0.000
TRINITY_DN158563_c0_g1	0.000	0.000	0.000	0.000	0.000	0.000	0.000	0.000	0.000	0.000
TRINITY_DN158564_c0_g1	0.000	0.000	0.000	0.000	0.000	0.000	0.000	0.000	0.000	0.391
TRINITY_DN158564_c0_g2	0.000	0.000	0.000	0.000	0.000	0.000	0.000	0.000	0.000	0.000
TRINITY_DN158564_c1_g1	0.000	0.000	0.000	0.000	0.000	0.000	0.000	0.000	0.050	0.000
TRINITY_DN158564_c3_g1	0.000	0.000	0.000	0.000	0.000	0.000	0.000	0.000	0.000	0.958
TRINITY_DN158564_c5_g1	0.000	0.678	0.000	0.000	0.000	0.000	0.725	0.000	0.000	0.000
TRINITY_DN158565_c0_g1	1.407	0.277	0.327	1.121	0.814	0.000	0.000	0.996	0.000	0.910
TRINITY_DN158565_c0_g2	0.672	0.790	0.000	0.000	0.000	0.000	0.962	0.287	0.399	0.414
TRINITY_DN158565_c0_g3	0.215	0.000	0.000	0.000	0.000	0.000	0.000	0.387	0.000	0.077
TRINITY_DN158565_c0_g4	0.000	1.962	0.000	1.277	0.910	2.152	0.000	0.865	1.087	0.514
TRINITY_DN158565_c0_g6	0.000	0.000	0.000	0.000	0.000	0.000	0.000	0.000	0.000	0.000
TRINITY_DN158566_c0_g1	0.888	0.758	1.191	0.452	1.478	0.862	0.541	1.815	1.778	1.442
TRINITY_DN158566_c1_g1	0.000	1.952	0.000	0.000	0.000	0.000	0.000	0.000	0.000	0.421
TRINITY_DN158567_c0_g1	0.000	0.000	0.000	0.000	0.000	0.000	1.066	0.000	0.000	0.436
TRINITY_DN158568_c3_g1	0.000	0.000	0.000	0.000	0.000	0.000	0.000	0.000	0.000	0.000
TRINITY_DN158568_c4_g1	0.000	0.000	0.000	0.000	0.000	0.000	0.000	0.000	0.000	0.000
TRINITY_DN158569_c0_g1	0.000	0.000	0.000	0.000	0.000	0.000	0.000	0.000	0.000	0.000
TRINITY_DN158569_c1_g1	0.000	0.000	0.000	0.000	0.000	0.000	0.000	0.000	1.093	0.000
TRINITY_DN158569_c3_g1	0.000	0.000	0.000	1.349	0.000	0.000	0.000	0.000	0.000	0.000
TRINITY_DN15856_c0_g1	0.000	1.465	0.238	0.000	3.376	0.000	0.000	0.000	1.029	0.000
TRINITY_DN15856_c0_g2	1.723	0.000	3.681	1.999	0.000	3.679	4.777	2.538	5.928	5.685
TRINITY_DN158570_c0_g1	2.865	0.591	0.000	0.000	0.000	0.000	0.000	0.000	0.000	0.298
TRINITY_DN158570_c0_g2	0.000	0.000	0.000	2.738	0.000	0.000	0.000	0.000	0.000	0.000
TRINITY_DN158570_c0_g3	0.000	0.000	0.000	0.000	0.000	0.000	0.268	0.000	0.000	0.203
TRINITY_DN158571_c0_g1	0.000	0.000	0.000	0.000	0.000	0.000	0.000	0.000	0.000	0.000
TRINITY_DN158572_c0_g1	0.000	0.803	0.000	0.000	0.000	0.000	0.000	0.000	0.000	0.000
TRINITY_DN158573_c0_g1	0.000	0.000	0.000	0.000	0.000	0.000	0.000	0.000	0.000	0.726
TRINITY_DN158573_c0_g2	0.000	0.217	0.000	0.000	0.000	0.000	0.000	0.884	0.327	0.000
TRINITY_DN158573_c1_g1	0.000	0.157	0.000	0.000	0.000	0.194	0.000	0.000	0.100	0.217
TRINITY_DN158574_c0_g1	1.055	0.814	0.471	2.159	0.293	0.766	1.409	1.430	1.864	1.356
TRINITY_DN158574_c1_g1	1.540	0.000	0.000	0.000	2.655	0.000	1.570	3.121	0.000	3.148
TRINITY_DN158574_c3_g1	0.000	0.000	0.000	0.000	0.000	0.000	0.000	0.000	0.000	0.000
TRINITY_DN158575_c0_g1	4.202	3.121	1.143	2.521	1.384	4.982	4.156	6.971	4.548	2.418
TRINITY_DN158575_c1_g1	0.000	0.000	0.000	0.000	0.000	0.000	0.000	0.000	0.000	0.000
TRINITY_DN158576_c0_g1	1.936	0.000	0.000	0.000	0.000	0.000	0.000	0.000	0.000	0.826
TRINITY_DN158577_c0_g1	0.000	0.000	0.000	0.000	0.000	0.000	0.000	0.000	0.000	0.000
TRINITY_DN158577_c1_g1	0.000	0.000	0.000	0.000	0.000	0.000	0.000	0.000	0.000	0.545
TRINITY_DN158577_c2_g1	0.000	0.000	0.000	0.000	0.000	0.000	0.000	0.000	0.000	0.000
TRINITY_DN158578_c0_g1	0.000	0.000	0.000	2.640	0.000	0.000	0.000	0.000	0.000	1.554
TRINITY_DN158578_c0_g2	1.163	2.684	1.086	0.000	0.000	7.473	0.494	2.092	2.553	4.145
TRINITY_DN158579_c0_g1	0.811	0.000	0.000	0.000	0.000	0.000	0.000	0.000	0.000	0.000
TRINITY_DN158579_c0_g2	0.000	0.000	0.000	0.000	0.000	0.000	0.000	0.000	0.000	0.000
TRINITY_DN158579_c1_g1	0.000	0.000	0.000	0.000	0.000	0.000	0.000	0.000	0.000	0.000
TRINITY_DN158579_c2_g1	0.000	0.000	0.000	0.000	0.000	0.000	0.000	0.000	0.552	0.000
TRINITY_DN158579_c3_g1	0.000	0.000	0.000	0.000	0.000	0.000	1.231	0.000	0.000	0.000
TRINITY_DN158579_c4_g1	0.000	0.000	0.000	0.000	0.000	0.000	0.000	0.000	0.000	0.000
TRINITY_DN15857_c0_g1	2.613	0.000	0.000	0.000	0.000	0.000	2.643	5.162	0.372	0.311
TRINITY_DN15857_c0_g4	0.202	0.310	0.821	0.000	0.311	0.000	0.332	0.379	0.716	0.831
TRINITY_DN15857_c15_g1	0.000	0.000	0.000	0.000	0.000	0.000	0.000	0.000	0.000	0.000
TRINITY_DN15857_c17_g1	0.000	0.000	0.000	3.678	0.000	0.000	0.000	0.000	0.000	1.020
TRINITY_DN15857_c1_g1	0.000	0.000	0.000	0.000	0.000	0.000	0.000	0.000	0.000	0.000
TRINITY_DN15857_c21_g1	0.000	0.000	0.000	0.000	0.000	0.000	0.000	0.000	0.000	1.139
TRINITY_DN15857_c2_g1	0.000	1.576	0.000	0.000	0.000	0.000	0.000	0.000	1.611	0.000
TRINITY_DN15857_c4_g1	0.000	0.000	0.000	0.000	0.000	0.000	0.000	0.000	0.000	0.909
TRINITY_DN15857_c5_g1	0.000	0.110	0.021	0.206	0.025	0.000	0.000	0.000	0.000	0.148
TRINITY_DN158580_c1_g1	0.000	1.366	0.000	0.000	0.000	0.000	1.137	1.854	0.558	0.523
TRINITY_DN158580_c1_g3	0.000	0.000	0.000	0.000	0.000	0.000	0.000	0.000	0.000	0.000
TRINITY_DN158580_c2_g1	0.000	4.790	0.000	0.000	0.000	0.000	0.000	0.000	0.000	0.000
TRINITY_DN158580_c3_g1	0.000	2.199	0.000	0.000	0.000	0.000	0.000	0.000	0.000	0.000
TRINITY_DN158580_c3_g2	1.016	0.000	0.817	0.623	0.000	1.182	0.000	0.000	0.403	0.160
TRINITY_DN158580_c3_g3	0.000	0.000	0.000	0.000	0.000	0.000	0.654	0.000	0.000	0.144
TRINITY_DN158580_c5_g1	0.000	0.000	0.000	0.000	0.000	0.000	0.000	0.000	0.000	0.000
TRINITY_DN158581_c0_g1	0.000	1.612	0.000	0.000	0.000	0.000	0.000	0.000	0.000	0.000
TRINITY_DN158581_c0_g3	1.008	0.000	0.000	0.000	0.000	0.000	0.000	0.000	0.497	0.000
TRINITY_DN158581_c0_g5	0.000	0.000	0.000	0.000	0.000	0.000	0.000	0.000	0.000	0.000
TRINITY_DN158581_c1_g1	0.000	0.000	0.000	0.747	0.000	0.000	0.000	1.017	0.000	0.000
TRINITY_DN158581_c3_g2	0.600	0.000	0.000	0.000	1.982	0.000	1.157	0.000	0.000	0.000
TRINITY_DN158581_c4_g1	0.000	0.000	0.000	0.000	0.000	0.000	0.000	0.000	0.000	0.000
TRINITY_DN158581_c6_g1	0.000	0.000	0.000	0.000	0.000	0.000	0.000	0.000	0.000	0.000
TRINITY_DN158582_c0_g1	0.000	0.000	0.000	0.000	0.000	0.000	0.000	0.000	0.000	0.000
TRINITY_DN158583_c1_g2	0.392	0.000	0.527	0.000	1.302	0.573	0.731	0.000	0.585	0.957
TRINITY_DN158583_c1_g3	0.000	0.000	0.000	0.000	0.000	0.000	0.000	0.000	0.000	0.000
TRINITY_DN158586_c0_g1	0.000	0.000	0.000	0.000	0.000	0.000	0.000	4.890	0.000	2.000
TRINITY_DN158587_c0_g1	2.110	0.000	0.000	0.000	0.000	0.000	0.000	0.000	1.046	0.000
TRINITY_DN158587_c1_g1	1.968	0.000	0.000	0.000	0.000	0.000	0.000	0.000	0.000	0.000
TRINITY_DN158587_c4_g1	0.000	0.000	0.000	0.000	0.000	0.000	0.000	0.000	0.000	0.773
TRINITY_DN158587_c4_g2	0.000	0.000	0.000	0.000	0.000	0.000	0.000	0.000	0.000	0.000
TRINITY_DN158587_c4_g3	1.936	7.494	0.000	0.000	0.000	0.000	0.000	0.000	0.000	0.000
TRINITY_DN158587_c6_g1	0.000	0.000	0.000	0.000	0.000	0.000	0.000	0.000	0.000	0.000
TRINITY_DN158587_c7_g1	0.000	0.000	0.000	0.000	0.000	0.000	0.000	0.000	0.000	0.600
TRINITY_DN158588_c0_g1	0.000	0.000	0.000	3.096	0.000	0.000	0.000	0.000	1.046	0.000
TRINITY_DN158589_c10_g1	0.000	0.000	0.000	0.000	0.000	0.000	0.000	0.000	0.000	0.000
TRINITY_DN158589_c11_g1	0.000	0.000	0.000	0.000	0.000	2.251	0.000	0.000	1.513	0.000
TRINITY_DN158589_c12_g1	0.000	0.000	0.000	0.000	0.000	0.000	0.000	0.000	0.000	0.000
TRINITY_DN158589_c1_g2	0.000	0.000	0.000	0.000	0.000	0.000	0.000	0.000	0.000	0.000
TRINITY_DN158589_c20_g1	0.000	0.000	0.000	0.000	0.000	0.000	4.734	0.000	1.157	0.000
TRINITY_DN158589_c5_g1	0.000	0.000	0.000	1.485	0.000	0.000	0.000	0.000	0.000	0.000
TRINITY_DN158589_c7_g1	0.000	0.000	0.000	0.000	2.292	2.059	0.000	0.000	0.000	0.000
TRINITY_DN15858_c0_g1	0.000	2.008	0.812	1.462	0.000	3.875	0.605	0.000	2.798	1.051
TRINITY_DN15858_c1_g1	0.000	0.000	0.302	0.000	0.000	0.127	0.192	0.000	0.753	0.087
TRINITY_DN15858_c1_g3	0.000	0.000	0.000	0.000	0.000	0.000	0.613	0.000	0.311	0.000
TRINITY_DN15858_c2_g1	0.000	0.000	3.049	0.000	0.000	0.000	6.853	0.000	0.000	0.000
TRINITY_DN158591_c0_g1	0.000	0.000	0.000	0.000	0.000	0.000	0.000	0.000	0.270	0.000
TRINITY_DN158591_c1_g1	0.000	0.000	0.000	0.000	0.000	0.000	0.000	0.000	0.000	0.000
TRINITY_DN158592_c0_g1	0.000	0.000	0.000	0.000	0.000	0.000	0.000	0.000	0.000	0.000
TRINITY_DN158592_c3_g1	0.000	0.000	0.000	0.000	0.000	0.000	0.000	0.000	0.000	0.000
TRINITY_DN158592_c5_g1	0.000	0.000	0.000	0.000	0.000	0.000	0.000	0.000	0.000	1.020
TRINITY_DN158593_c0_g1	0.000	0.122	0.000	0.000	0.000	0.000	0.000	0.000	0.000	0.000
TRINITY_DN158594_c0_g1	4.220	5.486	9.184	11.392	1.390	2.502	5.845	5.247	2.492	7.633
TRINITY_DN158596_c0_g1	0.000	0.000	0.000	0.000	0.000	0.000	0.000	0.000	0.000	0.294
TRINITY_DN158596_c1_g1	3.512	0.000	0.000	0.000	1.367	0.000	0.000	0.000	0.817	0.347
TRINITY_DN158596_c2_g1	0.000	0.000	0.000	0.000	0.000	0.000	0.000	0.000	0.000	1.108
TRINITY_DN158597_c0_g1	0.000	0.000	0.000	0.000	0.000	0.000	0.000	0.000	0.000	0.000
TRINITY_DN158597_c1_g1	1.268	2.443	1.734	0.000	0.000	0.000	0.000	0.000	0.728	0.000
TRINITY_DN158598_c0_g1	3.470	5.386	2.472	3.351	0.769	1.870	0.359	1.583	2.871	4.089
TRINITY_DN158598_c0_g2	0.000	0.000	0.000	0.000	0.000	0.000	0.000	0.000	0.000	0.785
TRINITY_DN158598_c1_g1	0.000	0.000	0.000	0.000	0.000	0.000	0.000	0.000	0.000	1.743
TRINITY_DN158599_c0_g1	0.287	1.786	0.433	0.765	0.377	0.682	0.155	1.640	0.141	0.334
TRINITY_DN15859_c0_g1	0.000	0.541	0.148	0.000	0.000	0.884	0.097	0.000	1.554	1.086
TRINITY_DN15859_c1_g1	0.000	0.000	0.000	0.000	0.000	0.000	0.000	0.000	0.000	0.000
TRINITY_DN15859_c4_g1	0.000	0.000	0.000	0.000	0.000	0.000	0.000	0.000	0.000	0.000
TRINITY_DN1585_c0_g1	0.542	0.000	0.636	0.695	0.000	1.556	0.000	0.000	0.000	0.000
TRINITY_DN1585_c0_g2	3.012	1.540	2.533	3.506	3.052	2.737	2.413	2.030	2.865	2.491
TRINITY_DN1585_c0_g3	0.000	0.000	0.000	0.000	0.000	0.000	0.000	0.000	0.798	0.724
TRINITY_DN1585_c1_g1	164.615	114.881	104.001	97.861	106.312	116.525	115.091	101.915	179.898	120.607
TRINITY_DN1585_c1_g3	0.000	1.256	0.000	1.564	6.451	6.453	6.028	7.208	0.000	12.862
TRINITY_DN1585_c2_g1	1.498	2.397	1.428	0.000	2.928	5.194	2.078	2.646	2.990	7.404
TRINITY_DN1585_c3_g1	0.372	0.514	2.485	1.144	0.207	1.798	0.546	0.251	0.631	0.333
TRINITY_DN1585_c4_g1	0.000	0.000	0.000	0.000	0.000	0.000	0.000	0.000	0.000	2.116
TRINITY_DN1585_c5_g1	3.057	4.349	5.909	7.186	7.613	8.978	3.578	4.209	8.095	5.249
TRINITY_DN1585_c6_g1	0.000	1.029	0.598	0.054	0.000	1.512	0.000	0.000	1.287	0.974
TRINITY_DN1585_c7_g1	6.417	10.098	6.406	2.077	6.894	5.731	4.438	2.324	4.489	4.719
TRINITY_DN158600_c0_g1	0.000	0.595	0.000	0.990	1.086	0.000	0.000	0.000	0.000	1.611
TRINITY_DN158600_c0_g2	0.000	0.535	0.000	0.000	0.000	0.875	0.575	2.467	0.294	0.243
TRINITY_DN158601_c0_g1	0.000	0.000	0.000	0.000	0.000	0.000	0.000	2.552	0.000	0.509
TRINITY_DN158601_c1_g1	0.000	0.000	0.000	0.000	0.000	0.000	0.000	0.000	0.000	0.000
TRINITY_DN158602_c0_g1	0.000	0.000	0.000	0.000	0.000	0.000	0.000	2.486	0.000	0.000
TRINITY_DN158603_c0_g1	6.816	3.490	5.851	5.401	10.164	4.052	6.817	5.962	1.414	9.154
TRINITY_DN158603_c0_g2	2.001	0.000	5.462	0.000	0.000	4.433	0.000	0.000	0.000	1.055
TRINITY_DN158604_c0_g2	0.000	0.000	0.000	0.000	0.000	0.000	0.000	4.266	0.000	1.040
TRINITY_DN158604_c0_g3	0.000	0.000	0.000	0.000	0.000	0.000	0.000	0.000	0.000	0.000
TRINITY_DN158604_c1_g1	0.354	0.000	0.000	1.077	1.175	0.000	0.654	1.450	0.000	0.000
TRINITY_DN158604_c1_g2	0.000	2.944	0.000	3.097	0.000	3.063	0.000	0.000	0.000	0.344
TRINITY_DN158604_c1_g3	0.000	0.000	0.000	0.000	0.000	0.000	0.000	0.000	0.000	0.000
TRINITY_DN158604_c2_g1	0.000	0.000	0.000	0.000	0.000	0.000	0.000	0.000	0.000	0.000
TRINITY_DN158604_c4_g1	0.000	0.000	0.000	0.000	0.000	0.000	0.000	0.000	0.000	0.000
TRINITY_DN158605_c0_g1	0.000	0.000	0.262	0.901	0.327	0.000	1.051	0.000	0.000	0.429
TRINITY_DN158605_c1_g1	0.277	0.571	0.000	0.000	0.000	0.602	0.000	0.562	0.840	0.764
TRINITY_DN158605_c2_g2	8.386	1.357	1.911	0.000	4.584	0.000	0.000	2.854	2.071	4.008
TRINITY_DN158605_c3_g1	0.632	0.000	0.000	0.952	1.043	0.000	0.613	1.309	0.000	0.000
TRINITY_DN158605_c4_g1	1.208	0.337	0.270	0.309	0.748	0.000	0.901	0.820	0.563	1.156
TRINITY_DN158605_c5_g1	0.000	0.000	0.000	0.000	0.000	0.000	0.000	0.000	0.746	0.617
TRINITY_DN158606_c0_g1	0.000	0.000	0.000	0.000	0.000	0.000	0.000	0.000	0.000	0.000
TRINITY_DN158606_c0_g2	0.000	0.000	0.000	0.000	0.000	0.000	0.000	0.000	0.000	0.000
TRINITY_DN158606_c1_g2	0.000	0.000	0.000	0.000	0.000	0.000	0.000	0.000	0.000	0.000
TRINITY_DN158606_c1_g3	0.000	0.000	0.000	0.000	0.000	0.000	0.000	0.000	0.000	0.000
TRINITY_DN158607_c0_g1	0.000	0.000	0.000	0.000	0.000	0.000	0.000	0.000	0.000	0.000
TRINITY_DN158608_c0_g1	0.000	0.000	0.000	0.000	4.005	0.000	0.000	4.890	0.000	1.177
TRINITY_DN158608_c1_g1	0.000	0.000	0.000	0.000	0.000	0.000	0.000	0.000	0.000	0.000
TRINITY_DN158608_c2_g1	0.000	0.000	0.000	0.000	0.000	0.000	0.000	0.000	1.246	0.000
TRINITY_DN158608_c3_g1	0.545	0.000	0.000	0.825	0.000	0.000	0.000	0.000	0.000	0.445
TRINITY_DN15860_c0_g1	0.000	0.000	0.000	0.000	0.000	0.000	0.000	0.000	0.000	0.756
TRINITY_DN15860_c1_g1	0.000	2.236	3.198	0.000	7.619	0.000	0.000	10.094	0.000	0.951
TRINITY_DN15860_c1_g2	0.000	0.000	0.000	0.000	0.000	0.000	0.000	0.000	0.000	0.000
TRINITY_DN158610_c0_g1	0.000	0.649	0.000	0.239	0.000	0.726	0.000	0.000	0.000	0.989
TRINITY_DN158610_c0_g2	1.165	0.316	0.260	0.605	0.650	0.000	0.936	0.394	0.345	0.516
TRINITY_DN158610_c0_g3	0.000	0.727	0.000	0.000	0.000	0.000	0.000	0.000	0.000	0.000
TRINITY_DN158611_c0_g1	0.000	0.649	0.000	0.000	0.000	0.000	0.000	0.000	0.000	0.000
TRINITY_DN158612_c0_g1	0.000	0.000	0.000	0.000	0.000	0.000	0.000	0.000	0.000	0.000
TRINITY_DN158615_c0_g1	0.000	0.000	0.000	0.000	0.000	0.000	0.000	0.000	0.000	0.000
TRINITY_DN158615_c0_g2	0.000	0.000	0.000	0.000	0.000	0.000	0.000	0.000	0.000	0.000
TRINITY_DN158615_c2_g1	0.000	0.000	0.000	0.000	0.000	0.000	0.000	0.000	0.000	1.040
TRINITY_DN158616_c0_g1	0.568	0.721	0.000	0.682	0.211	0.025	0.607	0.000	0.549	0.713
TRINITY_DN158616_c0_g3	0.000	0.000	0.856	0.000	0.000	0.000	0.000	0.000	2.179	0.775
TRINITY_DN158616_c0_g4	0.000	0.000	0.000	0.000	0.000	0.000	0.000	0.000	0.000	0.000
TRINITY_DN158616_c1_g1	0.000	0.000	0.000	0.000	0.000	0.000	0.000	0.000	0.000	0.000
TRINITY_DN158616_c1_g2	0.000	0.881	0.000	0.000	0.000	0.000	0.632	0.000	0.171	0.417
TRINITY_DN158616_c3_g1	0.989	0.000	0.000	1.485	0.000	0.000	0.000	0.000	0.000	0.000
TRINITY_DN158616_c4_g1	0.911	0.000	0.000	0.000	0.000	0.000	0.000	0.000	0.000	0.000
TRINITY_DN158617_c0_g1	0.689	0.295	1.250	0.000	0.000	0.000	0.635	0.000	0.343	0.000
TRINITY_DN158618_c0_g1	0.000	0.000	0.000	0.000	0.000	0.000	0.000	0.000	0.000	0.000
TRINITY_DN158619_c0_g1	0.000	0.000	0.000	0.000	0.000	0.000	0.000	0.000	0.000	0.000
TRINITY_DN15861_c0_g1	5.159	1.963	1.775	9.405	2.084	0.000	4.747	0.000	0.509	0.000
TRINITY_DN15861_c0_g2	2.723	1.322	5.113	3.002	4.472	0.000	3.347	2.792	0.000	1.119
TRINITY_DN158620_c0_g1	0.739	0.000	0.000	0.000	0.000	1.089	0.283	1.531	0.000	0.000
TRINITY_DN158620_c1_g2	0.000	0.000	0.000	0.000	4.082	0.000	2.220	0.000	0.000	0.000
TRINITY_DN158620_c2_g1	0.000	0.000	0.000	0.000	0.000	2.698	0.000	0.000	0.000	0.000
TRINITY_DN158622_c0_g1	0.000	0.000	0.000	0.000	0.000	0.000	5.755	0.000	0.473	0.000
TRINITY_DN158622_c0_g2	0.000	0.000	0.000	0.000	0.000	0.000	0.000	0.000	0.000	0.000
TRINITY_DN158622_c10_g1	0.000	0.000	0.000	0.000	0.000	0.000	0.000	0.000	0.000	0.000
TRINITY_DN158622_c12_g1	0.000	0.000	0.000	0.000	0.000	0.000	0.000	0.000	0.000	0.000
TRINITY_DN158622_c14_g1	0.000	0.000	0.000	0.000	0.000	0.000	0.000	0.000	0.000	0.000
TRINITY_DN158622_c1_g1	2.203	0.000	4.211	0.000	0.000	0.000	0.000	0.000	0.508	1.849
TRINITY_DN158622_c1_g2	0.000	0.000	0.000	0.000	0.000	0.000	0.000	0.000	0.000	0.000
TRINITY_DN158622_c3_g1	0.000	2.243	1.321	0.000	0.545	0.000	2.714	0.671	0.655	1.598
TRINITY_DN158622_c5_g1	0.000	0.512	0.000	0.000	0.000	0.000	0.000	0.000	0.282	0.234
TRINITY_DN158622_c5_g2	0.000	0.000	0.000	0.000	0.000	0.000	0.395	0.000	0.000	0.000
TRINITY_DN158623_c0_g1	1.541	0.000	0.000	0.000	0.000	0.000	0.755	0.000	0.000	0.000
TRINITY_DN158624_c0_g1	0.000	0.000	0.000	0.000	0.000	0.000	0.000	0.000	0.000	0.000
TRINITY_DN158625_c0_g1	0.000	0.000	0.000	0.000	0.000	0.000	0.000	0.000	0.000	0.000
TRINITY_DN158625_c0_g2	0.000	0.000	0.000	0.000	0.000	0.000	0.000	0.000	0.371	0.000
TRINITY_DN158625_c0_g3	0.000	0.000	0.000	0.000	0.000	0.000	0.000	7.135	0.000	0.000
TRINITY_DN158625_c2_g1	2.241	2.146	0.000	0.000	0.000	0.000	0.000	0.000	2.226	0.909
TRINITY_DN158625_c4_g1	0.000	0.000	0.000	0.000	0.000	0.000	1.766	0.000	0.860	1.411
TRINITY_DN158626_c2_g1	0.000	0.000	0.000	0.000	0.000	0.000	0.000	0.000	0.000	0.000
TRINITY_DN158626_c3_g1	0.000	0.683	0.000	0.000	0.000	0.000	0.000	0.811	0.000	0.000
TRINITY_DN158627_c0_g1	1.297	1.254	0.000	3.867	0.000	1.920	0.000	0.000	0.642	0.533
TRINITY_DN158627_c0_g3	0.000	0.000	0.000	0.000	0.000	0.000	0.000	0.000	0.000	0.934
TRINITY_DN158628_c0_g1	1.268	1.221	2.183	0.000	0.000	0.000	0.000	0.000	0.627	1.042
TRINITY_DN158628_c1_g1	0.000	0.000	0.000	0.000	0.000	1.840	0.000	0.000	0.000	0.000
TRINITY_DN158629_c10_g1	2.504	2.375	0.000	0.000	4.041	0.000	0.000	0.000	0.000	0.000
TRINITY_DN158629_c11_g1	0.000	0.000	0.000	0.000	0.000	0.000	0.000	0.000	1.012	0.000
TRINITY_DN158629_c1_g1	0.000	1.504	0.000	2.290	0.000	0.000	0.000	0.000	0.000	0.634
TRINITY_DN158629_c2_g2	0.000	0.000	0.000	0.000	0.000	0.000	0.000	0.000	0.000	1.303
TRINITY_DN158629_c3_g1	0.000	0.000	0.000	0.000	0.000	0.000	0.000	0.000	0.000	0.000
TRINITY_DN158629_c4_g1	0.000	0.000	0.000	0.000	0.000	0.000	0.000	0.000	0.000	0.438
TRINITY_DN158629_c5_g1	0.000	0.000	0.000	0.000	0.000	0.000	0.000	0.000	0.146	0.118
TRINITY_DN15862_c0_g1	0.000	0.634	0.000	0.000	0.000	3.075	0.000	0.000	1.056	0.257
TRINITY_DN158630_c0_g2	0.000	0.000	3.198	0.000	0.000	0.000	0.000	0.000	0.000	0.000
TRINITY_DN158630_c0_g3	0.000	0.000	0.000	0.000	0.662	0.000	0.000	0.000	0.397	0.325
TRINITY_DN158631_c1_g1	0.000	0.000	0.000	0.000	0.000	0.000	0.000	0.000	0.000	5.553
TRINITY_DN158633_c2_g1	1.832	0.000	0.000	0.000	0.000	0.000	0.000	0.000	0.914	0.750
TRINITY_DN158634_c0_g1	0.000	0.000	0.000	0.000	0.000	0.000	0.000	0.000	0.000	0.000
TRINITY_DN158634_c1_g1	0.000	0.000	0.000	0.000	0.000	0.000	0.000	0.000	0.000	0.000
TRINITY_DN158636_c0_g1	1.353	0.000	0.000	0.000	0.000	0.000	0.000	0.000	0.000	0.000
TRINITY_DN158636_c1_g1	1.727	0.000	0.000	0.000	0.000	5.058	0.000	0.000	0.000	0.000
TRINITY_DN158637_c0_g1	0.000	0.000	0.000	0.000	0.000	0.000	1.359	0.000	0.000	0.000
TRINITY_DN158638_c5_g1	0.000	0.000	0.000	0.000	0.000	0.000	0.000	0.000	0.000	0.000
TRINITY_DN158639_c0_g1	0.000	0.270	0.000	0.000	0.000	0.000	0.000	0.000	0.158	0.000
TRINITY_DN158639_c0_g2	0.000	0.000	0.000	0.000	0.000	0.000	0.000	0.000	0.000	0.000
TRINITY_DN158639_c0_g3	0.000	0.000	0.000	0.000	0.000	0.000	0.000	0.000	0.000	0.654
TRINITY_DN15863_c0_g1	2.318	10.857	2.842	3.576	3.405	0.673	1.649	7.433	4.261	8.338
TRINITY_DN15863_c8_g1	0.014	0.000	0.363	0.413	0.000	0.334	0.246	0.000	0.000	0.439
TRINITY_DN158641_c0_g4	0.000	0.000	0.000	0.000	0.000	0.000	0.000	0.000	0.000	0.000
TRINITY_DN158643_c0_g1	0.000	2.693	0.000	0.000	0.000	0.000	0.000	0.000	0.000	0.000
TRINITY_DN158644_c0_g1	0.000	0.000	0.000	0.000	0.000	0.000	0.000	3.121	1.523	2.583
TRINITY_DN158644_c1_g1	0.998	0.000	0.000	0.000	0.000	0.000	0.000	0.000	0.000	0.515
TRINITY_DN158644_c2_g1	0.000	0.000	0.000	0.000	0.000	0.000	0.000	0.000	0.000	0.000
TRINITY_DN158644_c2_g2	0.000	0.000	3.571	0.000	0.000	0.000	0.000	0.000	2.616	1.059
TRINITY_DN158644_c3_g1	0.000	0.000	0.000	0.000	0.000	0.000	0.000	0.000	0.000	0.000
TRINITY_DN158644_c4_g1	0.000	1.545	0.000	2.352	0.000	2.337	0.000	0.000	0.789	0.652
TRINITY_DN158644_c5_g1	0.581	0.000	0.000	0.000	0.000	0.852	0.000	0.000	0.000	0.237
TRINITY_DN158644_c7_g1	0.000	0.000	0.000	0.000	0.000	0.995	0.000	2.805	0.000	0.000
TRINITY_DN158645_c0_g1	0.000	1.811	2.547	0.000	0.000	0.000	0.000	0.000	0.000	0.357
TRINITY_DN158645_c0_g2	0.000	4.481	8.422	0.000	0.000	0.000	0.000	0.000	0.762	4.559
TRINITY_DN158645_c0_g3	0.000	0.000	1.724	0.000	0.000	0.000	0.000	0.000	0.000	0.000
TRINITY_DN158646_c0_g1	0.000	0.000	0.000	0.000	0.000	0.000	0.000	0.000	0.000	0.000
TRINITY_DN158647_c0_g1	0.000	0.000	0.000	0.000	0.000	2.695	5.116	0.000	0.731	0.960
TRINITY_DN158647_c0_g2	0.000	0.000	0.000	0.000	0.000	2.477	0.000	0.000	1.183	0.690
TRINITY_DN158649_c0_g1	8.670	7.372	0.000	0.000	5.237	5.828	0.000	9.264	4.623	5.535
TRINITY_DN158649_c1_g1	0.000	0.000	0.000	0.000	0.000	0.000	0.000	0.000	0.000	0.000
TRINITY_DN158649_c3_g1	0.000	0.000	0.000	0.000	0.000	0.000	0.000	0.000	0.000	0.000
TRINITY_DN15864_c0_g1	7.937	3.665	0.000	0.000	8.500	9.420	4.249	0.000	0.000	0.177
TRINITY_DN15864_c0_g2	3.675	3.745	2.913	4.732	3.192	2.882	2.270	5.478	3.329	2.414
TRINITY_DN15864_c1_g1	0.000	0.000	0.000	0.000	1.523	0.000	0.000	0.000	0.542	0.803
TRINITY_DN158650_c0_g1	0.000	0.000	0.000	0.000	0.000	0.000	0.000	0.000	0.000	0.000
TRINITY_DN158652_c0_g1	0.000	0.945	0.000	0.000	0.000	1.481	0.998	0.000	0.000	0.412
TRINITY_DN158652_c0_g2	2.807	2.555	0.982	2.251	11.546	4.250	0.739	6.212	1.070	5.379
TRINITY_DN158653_c0_g1	0.000	0.000	0.000	0.000	0.000	0.000	0.000	0.000	0.000	0.000
TRINITY_DN158655_c0_g1	0.000	0.000	0.000	0.000	0.000	0.000	0.968	0.000	0.000	0.000
TRINITY_DN158655_c1_g1	0.000	0.000	0.000	0.000	0.000	0.000	0.000	0.000	0.000	0.160
TRINITY_DN158655_c3_g1	0.000	0.000	0.000	0.000	0.000	0.000	0.000	0.000	0.000	0.000
TRINITY_DN158655_c5_g1	0.000	0.000	0.000	0.000	0.000	0.000	0.000	0.000	0.000	1.059
TRINITY_DN158656_c1_g1	0.000	0.000	0.000	0.000	0.000	0.000	0.000	0.000	0.000	0.000
TRINITY_DN158657_c0_g1	0.000	1.582	0.000	0.000	3.198	0.000	0.000	3.092	0.000	0.000
TRINITY_DN158658_c0_g1	0.252	0.000	0.000	0.000	0.000	0.000	0.000	0.000	0.000	0.000
TRINITY_DN158659_c0_g1	2.724	0.000	0.000	7.353	2.487	0.000	0.313	0.000	2.293	5.631
TRINITY_DN158659_c0_g2	0.000	0.000	0.000	0.000	0.000	0.000	0.000	0.000	0.000	0.000
TRINITY_DN158659_c3_g1	0.000	0.000	0.000	0.000	0.000	3.446	0.000	0.000	0.000	0.000
TRINITY_DN15865_c1_g1	55.384	53.829	29.231	24.407	42.237	66.179	62.732	35.854	57.565	82.294
TRINITY_DN158661_c0_g1	0.000	0.000	0.000	0.000	0.000	0.000	0.000	0.000	0.000	0.140
TRINITY_DN158661_c0_g3	0.000	0.473	0.000	0.000	0.000	0.407	0.000	0.570	0.140	0.177
TRINITY_DN158661_c1_g1	0.000	0.000	1.515	0.000	0.000	0.000	0.000	0.000	0.000	0.000
TRINITY_DN158661_c2_g1	0.000	0.000	0.000	0.000	0.000	0.000	0.000	0.000	0.000	0.000
TRINITY_DN158662_c0_g1	0.000	0.000	0.000	0.000	0.000	0.000	3.647	0.000	0.000	0.726
TRINITY_DN158663_c0_g1	0.000	0.907	0.000	4.330	1.582	0.000	1.918	1.996	0.000	0.395
TRINITY_DN158663_c0_g2	1.602	3.116	0.000	0.000	0.000	0.000	0.000	0.000	0.000	0.656
TRINITY_DN158664_c1_g1	0.415	0.521	0.000	0.000	0.347	0.302	0.186	0.423	0.270	0.675
TRINITY_DN158664_c3_g1	0.251	0.000	0.000	0.000	0.000	0.000	0.000	0.000	0.445	0.829
TRINITY_DN158666_c0_g2	0.000	0.000	0.000	0.000	0.000	1.900	1.303	0.000	0.000	0.000
TRINITY_DN158666_c1_g1	2.383	0.000	0.000	1.781	0.000	1.771	6.045	0.000	0.000	0.979
TRINITY_DN158668_c0_g1	0.000	0.000	0.000	0.000	0.000	0.000	0.000	0.000	0.000	0.000
TRINITY_DN158668_c1_g1	0.000	0.000	0.000	0.000	0.000	0.000	0.000	0.000	0.000	0.000
TRINITY_DN158669_c1_g1	0.000	0.000	0.000	0.000	0.000	0.000	1.097	0.000	0.000	0.000
TRINITY_DN158669_c2_g1	0.000	0.000	0.000	0.000	0.000	0.000	0.000	0.000	0.000	0.000
TRINITY_DN158669_c3_g1	0.000	0.000	0.000	0.000	0.000	0.000	0.000	0.000	0.000	0.000
TRINITY_DN15866_c0_g1	1.903	0.209	1.697	1.172	0.636	1.289	1.006	0.257	1.736	0.515
TRINITY_DN15866_c3_g1	0.000	0.000	0.000	0.000	1.194	4.212	0.333	6.030	3.577	0.000
TRINITY_DN15866_c3_g2	4.658	4.916	6.480	6.779	3.697	4.454	6.697	0.000	7.627	3.584
TRINITY_DN15866_c6_g1	0.000	0.000	0.000	0.000	0.000	0.000	0.000	0.000	0.000	0.000
TRINITY_DN158670_c0_g1	0.000	0.936	0.000	0.000	1.627	0.000	0.000	0.000	0.487	0.000
TRINITY_DN158670_c1_g2	0.243	0.410	0.000	0.000	0.000	0.000	0.440	0.000	0.000	0.000
TRINITY_DN158670_c1_g3	1.336	0.000	0.000	0.000	0.000	0.000	0.000	0.000	0.000	0.000
TRINITY_DN158670_c1_g4	0.000	0.000	0.000	0.000	0.000	0.000	0.000	0.000	0.354	0.000
TRINITY_DN158670_c3_g1	0.452	0.000	0.107	0.000	0.377	0.679	0.650	0.460	0.443	0.999
TRINITY_DN158670_c4_g1	0.000	0.000	0.000	0.000	0.318	0.000	0.170	0.000	0.000	0.000
TRINITY_DN158670_c6_g1	2.223	0.000	0.000	0.000	0.000	0.000	4.535	0.000	0.000	0.000
TRINITY_DN158670_c8_g1	0.000	0.000	0.000	0.000	0.000	0.000	0.000	0.000	0.000	0.000
TRINITY_DN158671_c0_g1	0.337	0.000	0.452	0.000	0.000	0.981	0.000	0.000	0.000	0.137
TRINITY_DN158671_c1_g1	0.000	0.000	0.000	3.506	0.000	0.000	0.000	0.000	0.000	0.000
TRINITY_DN158671_c2_g1	0.000	0.487	0.000	0.000	0.000	0.000	0.000	0.000	0.000	0.000
TRINITY_DN158672_c0_g1	0.000	0.000	0.000	2.771	0.000	0.000	0.000	1.918	0.000	1.139
TRINITY_DN158672_c2_g1	0.000	0.000	0.000	0.000	0.000	0.000	0.000	0.000	0.000	0.000
TRINITY_DN158673_c0_g1	0.915	0.727	0.517	3.724	3.046	1.333	1.349	0.000	1.391	0.000
TRINITY_DN158673_c0_g2	0.611	0.000	0.000	0.000	1.010	0.000	0.000	0.000	0.301	0.999
TRINITY_DN158673_c1_g1	0.000	0.000	0.000	0.000	0.000	0.000	0.000	0.000	0.000	0.000
TRINITY_DN158673_c1_g2	0.000	0.000	0.000	0.000	0.000	0.000	0.000	0.000	0.000	0.000
TRINITY_DN158673_c2_g1	0.000	0.000	0.000	0.000	0.000	0.000	0.000	0.000	0.000	0.000
TRINITY_DN158673_c3_g1	0.000	0.000	0.000	0.000	0.000	0.000	0.000	2.346	0.559	0.231
TRINITY_DN158673_c5_g1	0.000	0.000	0.000	0.000	0.000	0.000	0.000	0.000	0.000	0.000
TRINITY_DN158675_c0_g1	0.000	0.000	0.000	0.000	0.000	3.995	0.000	0.000	0.000	0.000
TRINITY_DN158675_c0_g2	0.000	0.000	0.000	0.000	0.000	0.000	0.000	0.000	0.000	0.000
TRINITY_DN158675_c1_g1	0.000	0.000	0.000	0.000	0.000	0.000	0.000	0.000	0.000	0.000
TRINITY_DN158677_c0_g1	0.000	2.395	0.000	0.000	0.000	0.000	0.000	0.000	0.000	1.020
TRINITY_DN158677_c0_g2	0.000	0.000	0.000	0.000	0.000	0.000	0.000	0.000	0.000	0.000
TRINITY_DN158677_c1_g1	0.000	0.000	0.000	0.000	0.000	0.000	0.000	0.000	1.557	0.642
TRINITY_DN158678_c0_g1	0.000	0.221	0.000	0.000	0.000	0.000	0.237	0.000	0.000	0.000
TRINITY_DN158678_c1_g1	0.000	0.000	0.000	0.000	0.000	0.000	0.894	0.000	0.000	0.000
TRINITY_DN158678_c2_g1	0.000	2.013	0.000	0.000	0.000	0.000	0.000	0.000	0.000	0.000
TRINITY_DN158679_c0_g1	0.000	0.000	0.000	0.000	0.000	0.000	0.000	0.000	0.513	0.000
TRINITY_DN15867_c0_g1	43.517	35.232	20.351	29.814	39.229	32.556	37.436	27.150	30.260	71.241
TRINITY_DN15867_c0_g3	3.939	0.727	5.347	0.000	5.195	2.329	5.418	0.000	1.467	8.082
TRINITY_DN15867_c2_g1	0.000	0.000	0.000	0.000	0.000	0.000	0.000	0.000	0.113	0.000
TRINITY_DN158680_c0_g2	0.000	0.000	0.000	0.000	0.000	0.000	0.000	0.000	0.000	0.573
TRINITY_DN158680_c1_g1	0.000	0.000	0.000	0.000	0.000	0.000	0.000	0.000	0.000	0.000
TRINITY_DN158682_c0_g1	0.000	0.000	0.000	0.000	0.000	0.000	0.000	0.000	1.886	0.773
TRINITY_DN158682_c10_g1	0.000	2.146	0.000	0.000	0.000	0.000	0.000	0.000	0.000	0.909
TRINITY_DN158682_c1_g1	0.650	0.000	0.000	0.000	0.000	0.000	0.000	0.000	0.000	0.132
TRINITY_DN158682_c1_g3	2.275	4.351	0.000	0.000	0.000	0.000	0.000	0.000	0.000	0.000
TRINITY_DN158682_c2_g1	0.000	0.000	0.000	0.000	0.000	0.000	0.000	1.026	0.000	0.203
TRINITY_DN158682_c3_g1	1.097	0.000	0.000	0.000	0.000	0.000	0.000	0.000	0.000	0.450
TRINITY_DN158682_c5_g1	0.000	0.000	0.000	0.000	0.000	0.000	0.000	0.000	0.000	0.000
TRINITY_DN158682_c6_g1	0.000	0.000	0.000	0.000	0.000	0.000	0.000	6.905	0.848	0.000
TRINITY_DN158682_c7_g1	0.000	0.000	0.000	0.000	0.000	0.000	0.000	0.000	0.000	0.000
TRINITY_DN158682_c8_g1	0.000	0.000	0.000	0.000	0.000	0.000	0.000	0.000	0.000	0.000
TRINITY_DN158684_c0_g1	1.143	2.189	0.000	0.000	3.752	3.392	0.000	7.080	1.128	4.220
TRINITY_DN158685_c0_g1	0.000	0.000	0.000	0.000	0.000	0.000	0.000	0.000	0.000	1.949
TRINITY_DN158686_c0_g1	0.000	0.000	0.000	0.000	0.000	0.000	0.000	0.000	0.000	0.000
TRINITY_DN158687_c0_g1	2.170	1.036	0.000	0.000	0.000	0.000	1.090	4.494	1.070	1.780
TRINITY_DN158687_c0_g2	0.000	0.000	0.000	0.000	9.108	0.000	0.000	0.000	0.000	0.000
TRINITY_DN158687_c1_g1	0.000	0.000	0.000	0.000	0.000	0.000	0.000	0.000	0.000	0.964
TRINITY_DN158688_c0_g1	4.680	0.000	0.000	0.000	7.619	0.000	2.391	0.000	5.840	1.901
TRINITY_DN158688_c0_g2	0.000	1.186	2.050	0.000	0.000	0.000	2.089	1.359	0.323	1.341
TRINITY_DN158689_c0_g1	0.000	0.000	0.000	0.000	0.000	0.000	0.000	0.000	0.489	1.060
TRINITY_DN158689_c0_g2	0.000	0.000	0.000	0.000	0.000	0.000	0.000	0.000	0.000	0.000
TRINITY_DN15868_c0_g1	0.000	0.000	0.000	0.000	0.000	0.000	0.000	1.037	0.392	0.000
TRINITY_DN158690_c1_g1	0.000	0.000	0.000	0.000	0.000	0.000	0.000	0.000	0.000	0.000
TRINITY_DN158691_c0_g1	0.518	0.000	0.000	1.830	0.000	0.000	0.000	0.000	0.530	0.000
TRINITY_DN158692_c2_g1	0.000	0.000	0.000	0.000	0.000	0.000	0.000	0.000	0.000	0.000
TRINITY_DN158693_c0_g2	0.560	0.000	0.757	0.000	0.927	0.000	0.000	0.000	0.276	0.229
TRINITY_DN158693_c1_g1	0.000	0.000	0.000	0.000	0.000	0.000	0.000	0.000	0.000	0.000
TRINITY_DN158693_c2_g1	0.000	0.000	0.000	0.000	0.000	0.759	0.000	0.000	1.025	0.718
TRINITY_DN158693_c6_g1	0.000	0.000	0.000	0.000	0.000	0.000	0.000	0.000	0.000	0.917
TRINITY_DN158693_c7_g1	0.000	0.000	0.000	0.000	0.000	0.000	0.000	0.000	0.000	0.964
TRINITY_DN158693_c8_g1	0.000	0.000	0.000	0.000	0.000	0.000	0.000	1.211	0.000	0.000
TRINITY_DN158693_c9_g1	0.000	0.000	0.000	0.000	0.000	0.000	0.000	0.000	0.000	0.000
TRINITY_DN158694_c0_g1	0.000	0.000	0.000	0.000	0.000	0.000	0.000	0.000	0.000	0.000
TRINITY_DN158695_c0_g1	0.000	0.000	0.000	2.135	0.000	0.000	0.000	0.000	0.000	0.000
TRINITY_DN158695_c1_g1	7.500	1.823	2.037	1.964	1.390	0.000	1.931	0.000	6.914	1.536
TRINITY_DN158695_c1_g2	22.629	36.825	45.860	16.518	14.711	55.402	13.834	13.470	41.336	8.252
TRINITY_DN158695_c3_g1	0.000	0.000	0.000	0.000	0.000	0.000	0.000	0.000	0.354	0.000
TRINITY_DN158697_c1_g1	0.000	0.000	0.000	5.821	0.000	0.000	0.000	0.000	0.000	0.000
TRINITY_DN158697_c2_g1	0.000	0.000	3.609	0.000	0.000	0.000	0.000	0.000	0.000	2.137
TRINITY_DN158698_c0_g2	0.000	0.000	0.000	0.000	0.000	0.000	0.000	0.000	0.000	0.000
TRINITY_DN158699_c0_g1	0.000	0.000	0.000	0.000	0.000	0.000	0.000	0.000	0.482	0.469
TRINITY_DN158699_c1_g1	0.000	0.000	0.000	0.000	0.000	0.000	0.000	0.000	0.000	0.000
TRINITY_DN158699_c1_g2	0.000	2.489	0.000	3.994	0.000	2.637	0.881	0.000	2.181	8.027
TRINITY_DN158699_c2_g1	2.642	0.000	0.000	0.000	0.000	0.000	0.000	0.000	0.000	0.000
TRINITY_DN158699_c3_g4	0.000	0.000	0.000	1.101	0.000	0.000	0.000	0.000	0.000	0.000
TRINITY_DN158699_c4_g1	0.000	0.000	0.000	0.000	0.000	0.000	0.000	0.000	0.000	0.000
TRINITY_DN158699_c5_g1	0.000	0.000	0.000	0.000	0.000	0.000	0.000	0.000	0.000	0.000
TRINITY_DN158699_c6_g1	0.000	0.000	0.279	0.000	0.000	0.000	0.000	0.470	0.108	0.269
TRINITY_DN158699_c7_g1	0.000	0.000	1.037	0.000	0.000	0.000	0.459	0.000	0.959	0.395
TRINITY_DN158699_c8_g1	0.000	2.315	3.301	0.000	0.000	0.000	0.000	0.000	0.000	0.495
TRINITY_DN158699_c9_g1	0.000	0.000	0.000	0.000	0.000	0.000	0.000	0.000	0.000	0.000
TRINITY_DN15869_c0_g1	2.802	3.979	0.099	1.431	2.786	3.908	1.649	6.582	4.317	6.418
TRINITY_DN15869_c0_g2	0.725	0.741	4.829	0.784	1.003	1.023	3.586	0.760	0.519	1.976
TRINITY_DN15869_c1_g1	0.000	0.000	0.000	0.000	0.310	0.000	0.000	0.000	0.000	0.000
TRINITY_DN15869_c1_g2	3.644	2.732	1.645	0.000	0.000	1.682	1.173	3.773	0.604	0.000
TRINITY_DN15869_c3_g1	2.223	0.000	0.000	0.000	1.102	3.204	0.000	4.408	0.000	1.175
TRINITY_DN15869_c6_g1	0.000	0.000	0.000	0.000	0.000	0.000	0.000	0.000	0.860	0.000
TRINITY_DN1586_c0_g1	0.000	0.000	0.000	0.000	0.000	0.918	0.000	0.000	0.000	0.291
TRINITY_DN1586_c0_g2	0.000	0.000	0.000	0.000	0.000	0.000	0.000	0.000	0.000	0.153
TRINITY_DN1586_c11_g1	0.439	0.346	0.000	0.666	0.000	0.000	0.413	1.807	0.642	0.000
TRINITY_DN1586_c13_g1	0.000	0.000	0.000	0.000	0.000	0.000	0.000	0.000	1.333	1.077
TRINITY_DN1586_c1_g1	0.000	0.000	0.000	0.000	0.000	0.000	0.000	0.000	0.000	0.000
TRINITY_DN1586_c1_g2	0.000	0.000	0.000	0.000	0.000	0.000	0.000	0.000	0.000	0.000
TRINITY_DN1586_c2_g1	0.000	0.000	0.000	0.000	0.000	0.000	0.000	0.000	0.312	0.777
TRINITY_DN1586_c2_g2	0.000	1.851	0.948	1.047	2.297	0.000	0.000	1.127	0.720	0.447
TRINITY_DN1586_c4_g1	0.000	0.000	0.000	0.000	0.000	0.000	0.000	0.000	0.000	0.000
TRINITY_DN1586_c5_g1	2.331	2.945	4.219	3.375	4.583	3.185	3.633	3.062	3.055	5.289
TRINITY_DN1586_c6_g1	0.000	1.526	0.000	0.000	0.000	0.000	0.000	0.000	0.000	0.000
TRINITY_DN1586_c7_g1	0.000	0.000	1.493	1.633	0.000	0.000	0.000	0.000	0.846	1.789
TRINITY_DN1586_c7_g2	0.000	0.000	0.000	0.000	0.000	0.000	0.000	0.000	0.000	0.000
TRINITY_DN1586_c9_g1	0.000	0.000	0.000	0.000	0.000	0.000	0.000	0.000	0.000	0.917
TRINITY_DN158700_c0_g1	0.000	0.000	5.837	0.000	0.000	0.000	0.000	0.000	0.000	0.000
TRINITY_DN158700_c0_g2	2.565	0.000	0.000	1.911	2.107	3.800	0.000	0.000	1.269	1.581
TRINITY_DN158702_c0_g1	0.000	0.000	0.000	0.000	0.000	0.000	0.000	0.000	0.995	0.000
TRINITY_DN158702_c0_g2	0.000	0.000	0.000	0.000	0.000	0.000	0.000	0.000	0.000	0.000
TRINITY_DN158703_c0_g1	0.000	0.000	0.000	0.000	0.000	0.000	0.000	0.000	0.000	0.000
TRINITY_DN158706_c0_g1	0.663	0.600	3.161	0.000	1.094	0.000	0.000	2.383	1.139	0.000
TRINITY_DN158706_c0_g2	0.846	1.161	0.710	1.291	0.526	0.310	0.233	0.434	0.582	0.768
TRINITY_DN158706_c1_g1	0.000	0.000	1.313	1.443	0.000	0.000	0.000	0.000	0.000	0.395
TRINITY_DN158707_c0_g1	0.000	0.000	0.000	0.000	0.000	0.000	0.000	0.000	0.000	0.000
TRINITY_DN158707_c0_g2	0.000	0.000	0.000	2.738	2.564	0.000	3.802	3.182	0.000	3.054
TRINITY_DN158707_c2_g1	0.000	0.000	0.000	0.000	0.000	0.000	0.000	0.000	0.000	1.030
TRINITY_DN158708_c0_g1	0.000	1.138	0.000	0.000	0.000	0.000	2.403	0.000	1.171	1.950
TRINITY_DN158708_c0_g2	0.000	4.078	0.000	3.201	0.000	0.000	1.072	2.213	0.527	1.013
TRINITY_DN158709_c0_g1	0.000	0.000	0.000	0.000	0.000	0.000	1.497	0.000	1.569	0.000
TRINITY_DN158709_c0_g2	1.666	1.622	0.000	0.000	0.000	0.000	0.000	1.233	0.000	0.000
TRINITY_DN158709_c1_g2	0.000	0.000	0.000	0.000	0.000	0.000	0.000	0.000	0.000	0.000
TRINITY_DN158709_c1_g4	0.000	0.000	0.000	0.000	0.000	0.000	0.000	0.000	0.000	0.000
TRINITY_DN158709_c1_g5	0.000	0.000	0.000	0.000	0.000	0.000	0.000	0.000	0.000	0.527
TRINITY_DN15870_c0_g1	13.343	8.717	9.943	7.254	3.602	8.260	8.578	5.031	8.805	10.919
TRINITY_DN15870_c0_g2	4.479	0.000	4.589	3.349	5.516	3.320	3.384	4.625	1.657	1.377
TRINITY_DN15870_c1_g1	0.000	0.000	0.000	0.000	0.000	0.000	0.000	0.000	0.000	1.152
TRINITY_DN15870_c2_g1	0.000	0.000	0.000	0.000	0.000	0.000	0.000	0.000	0.000	0.000
TRINITY_DN158710_c0_g1	0.000	0.000	0.000	0.000	0.000	0.413	0.000	0.000	0.703	0.567
TRINITY_DN158710_c1_g1	0.000	0.976	0.000	0.000	0.000	0.000	0.000	0.000	0.000	0.000
TRINITY_DN158710_c2_g1	0.000	0.000	0.000	0.000	0.000	0.000	0.000	0.000	0.000	0.000
TRINITY_DN158710_c4_g1	0.000	0.000	0.000	0.000	0.000	0.000	0.000	0.000	0.038	0.659
TRINITY_DN158711_c0_g1	0.000	0.000	0.000	0.000	0.000	0.847	0.000	0.000	0.000	0.000
TRINITY_DN158711_c0_g2	0.000	0.000	0.000	0.000	0.000	0.000	3.076	0.000	0.000	0.000
TRINITY_DN158711_c1_g1	2.089	0.000	0.000	0.000	0.000	0.000	2.142	0.000	0.000	0.850
TRINITY_DN158711_c2_g1	0.000	0.000	0.000	0.000	0.000	0.000	0.000	0.000	0.000	0.991
TRINITY_DN158711_c2_g2	0.000	0.345	0.000	0.000	1.322	0.582	0.000	0.000	0.273	0.486
TRINITY_DN158711_c3_g1	1.042	0.000	0.000	0.000	0.000	0.000	0.000	0.000	0.514	0.855
TRINITY_DN158711_c4_g1	0.000	0.000	0.000	0.000	0.000	0.000	0.000	0.000	0.000	0.000
TRINITY_DN158711_c5_g1	0.000	0.000	0.000	0.000	0.000	0.000	0.000	0.000	0.000	0.000
TRINITY_DN158711_c6_g1	0.000	0.000	0.000	1.534	0.000	0.000	0.000	0.000	0.000	0.000
TRINITY_DN158712_c1_g1	0.000	0.000	0.000	0.000	0.000	0.000	0.000	0.000	0.000	0.000
TRINITY_DN158713_c0_g1	0.000	0.000	0.000	3.096	0.000	0.000	0.000	0.000	0.000	0.000
TRINITY_DN158714_c0_g1	0.000	0.000	0.000	0.000	0.000	0.000	0.000	0.000	0.000	0.000
TRINITY_DN158715_c0_g1	0.000	0.000	0.000	0.000	0.000	0.000	0.000	0.000	0.000	0.000
TRINITY_DN158715_c0_g2	0.000	0.000	0.000	0.000	0.000	0.000	1.468	0.000	0.000	0.000
TRINITY_DN158716_c0_g1	1.039	0.000	0.000	0.000	0.000	0.000	0.000	0.000	1.682	1.626
TRINITY_DN158716_c1_g1	0.000	0.000	0.000	0.000	0.000	0.000	2.367	0.000	0.000	0.000
TRINITY_DN158717_c0_g1	0.000	0.000	0.000	0.000	0.000	0.000	0.000	0.000	0.000	0.000
TRINITY_DN15871_c2_g1	0.000	0.000	0.000	0.000	0.000	0.000	0.000	0.000	2.112	0.864
TRINITY_DN158720_c0_g1	0.000	0.000	1.493	0.000	0.000	0.000	0.000	0.000	0.000	0.000
TRINITY_DN158721_c2_g1	0.000	0.000	0.000	0.000	0.000	0.000	0.000	0.000	0.000	0.591
TRINITY_DN158721_c4_g1	0.000	0.589	0.883	0.981	2.150	1.914	0.632	0.000	1.283	2.929
TRINITY_DN158721_c5_g1	0.000	0.000	0.000	0.000	0.000	0.000	0.000	0.000	0.000	0.000
TRINITY_DN158721_c6_g1	0.000	0.000	0.000	0.000	0.000	0.000	0.000	0.000	0.000	0.673
TRINITY_DN158721_c7_g1	0.000	0.000	0.000	0.000	0.000	0.000	0.000	0.000	0.000	0.000
TRINITY_DN158721_c9_g1	0.000	0.000	0.000	0.000	0.000	0.000	0.000	0.000	0.000	0.000
TRINITY_DN158722_c0_g1	0.000	0.000	0.000	0.000	0.000	0.000	0.000	0.000	0.000	0.000
TRINITY_DN158722_c0_g3	0.000	0.000	0.000	0.000	0.000	0.000	0.000	0.000	0.236	0.194
TRINITY_DN158722_c0_g5	0.000	0.000	0.000	0.000	0.000	0.000	0.000	0.000	0.000	0.000
TRINITY_DN158722_c1_g1	0.000	0.000	0.000	0.000	0.000	0.000	0.000	0.000	0.000	0.000
TRINITY_DN158723_c0_g1	0.000	0.000	0.000	0.000	0.000	0.000	0.000	0.000	0.000	0.000
TRINITY_DN158723_c6_g1	0.000	0.000	0.000	0.000	0.000	0.000	0.000	0.000	0.000	0.000
TRINITY_DN158723_c8_g1	0.000	0.000	0.000	0.000	0.000	0.000	0.000	0.000	0.340	0.000
TRINITY_DN158723_c9_g1	0.000	0.000	0.000	0.000	0.000	0.000	0.000	0.000	0.000	0.334
TRINITY_DN158724_c0_g1	0.000	0.000	0.000	0.000	0.000	0.000	0.000	0.000	0.000	0.000
TRINITY_DN158724_c1_g1	0.000	0.000	0.000	0.000	0.000	0.000	0.000	0.000	0.147	0.000
TRINITY_DN158725_c0_g1	0.000	1.729	0.000	0.000	1.004	0.000	0.000	0.000	0.887	0.000
TRINITY_DN158725_c0_g2	0.000	0.000	0.000	0.000	0.000	0.000	0.000	0.000	0.000	0.000
TRINITY_DN158725_c0_g3	3.893	1.932	0.000	0.000	0.000	2.912	0.000	0.000	0.000	0.000
TRINITY_DN158725_c3_g1	0.000	0.000	0.000	0.000	0.000	0.000	0.000	0.000	0.000	0.000
TRINITY_DN158727_c0_g1	0.000	0.000	0.000	0.000	0.000	0.000	0.000	0.000	0.000	1.069
TRINITY_DN158728_c0_g1	0.000	0.000	0.000	0.000	0.000	0.000	0.000	0.000	0.602	0.376
TRINITY_DN158728_c1_g1	0.000	0.000	0.000	0.000	0.000	0.000	0.000	0.000	0.000	0.000
TRINITY_DN158728_c2_g1	0.000	0.000	0.000	0.000	0.000	0.000	0.000	0.000	0.000	0.000
TRINITY_DN158728_c5_g1	0.000	0.000	0.000	0.000	0.000	0.000	0.000	0.000	0.000	1.207
TRINITY_DN158729_c0_g1	0.000	0.000	0.000	0.987	0.000	0.964	0.000	0.000	0.000	0.000
TRINITY_DN15872_c0_g1	0.000	0.000	2.731	0.000	0.000	0.000	2.056	0.000	0.000	0.233
TRINITY_DN15872_c2_g1	0.000	0.000	0.000	0.000	0.000	0.000	0.000	0.000	0.000	0.000
TRINITY_DN15872_c3_g1	12.267	6.006	6.855	8.664	6.758	10.617	9.349	8.370	7.816	14.417
TRINITY_DN15872_c5_g1	0.000	0.000	0.000	0.000	0.000	0.000	0.000	0.000	1.379	2.221
TRINITY_DN158730_c0_g1	0.791	0.000	0.000	0.602	1.313	0.000	0.000	0.813	0.080	0.805
TRINITY_DN158730_c10_g1	0.000	0.000	0.000	0.000	0.000	0.000	0.000	0.000	0.000	0.000
TRINITY_DN158730_c11_g1	0.000	0.000	0.000	0.000	0.000	0.000	0.000	0.000	0.000	0.000
TRINITY_DN158730_c1_g1	0.000	0.000	0.000	0.000	0.000	0.000	0.000	0.000	0.000	0.000
TRINITY_DN158730_c5_g1	0.000	1.770	0.000	0.000	0.000	0.000	0.000	0.000	0.925	0.386
TRINITY_DN158730_c6_g1	0.000	1.306	0.000	0.000	0.000	0.000	0.000	0.000	0.000	0.000
TRINITY_DN158730_c7_g1	0.000	0.000	0.000	0.000	0.000	0.000	0.000	0.000	0.000	0.000
TRINITY_DN158730_c8_g1	0.000	0.000	0.000	0.000	0.000	0.000	0.000	0.000	0.000	1.476
TRINITY_DN158730_c9_g1	0.667	0.000	0.000	0.000	0.000	0.000	0.000	0.000	0.000	0.273
TRINITY_DN158732_c0_g1	0.000	0.000	1.153	1.513	0.000	0.000	0.839	0.000	0.417	0.697
TRINITY_DN158732_c1_g1	0.416	0.000	0.000	0.000	0.000	0.000	0.000	0.000	0.206	0.000
TRINITY_DN158732_c1_g2	0.000	0.000	0.000	0.000	0.000	0.000	0.000	0.000	0.000	1.111
TRINITY_DN158732_c1_g3	0.000	0.000	0.000	0.000	0.000	0.000	4.687	0.000	1.146	0.000
TRINITY_DN158733_c0_g1	0.000	0.000	0.000	0.000	0.000	0.000	0.000	0.000	0.000	0.000
TRINITY_DN158733_c1_g1	0.000	0.000	0.000	0.000	0.000	0.000	0.000	0.000	0.000	0.000
TRINITY_DN158734_c0_g1	0.312	0.266	0.000	0.000	0.520	0.000	0.286	0.639	0.312	0.254
TRINITY_DN158734_c1_g1	0.000	0.000	0.000	0.000	0.000	0.000	0.000	0.000	0.000	0.000
TRINITY_DN158735_c0_g1	2.340	0.000	6.395	0.000	0.000	0.000	0.000	0.000	1.168	0.000
TRINITY_DN158735_c1_g1	0.000	0.000	0.000	0.000	0.000	0.000	1.508	0.000	0.000	0.607
TRINITY_DN158736_c0_g1	2.696	1.526	0.000	2.320	0.000	0.000	1.602	0.000	0.000	0.642
TRINITY_DN158736_c1_g1	0.000	0.000	0.000	0.000	0.000	0.000	0.000	0.532	0.199	0.390
TRINITY_DN158736_c3_g1	0.453	0.365	0.328	0.301	0.926	0.267	0.510	0.871	0.232	0.861
TRINITY_DN158736_c3_g3	0.000	0.000	0.000	0.000	0.000	0.000	0.000	0.000	0.000	0.000
TRINITY_DN158736_c7_g1	0.000	0.000	0.000	0.000	0.000	0.000	0.000	0.000	0.000	0.000
TRINITY_DN158737_c0_g1	0.000	0.000	0.000	0.000	0.000	0.000	0.000	0.000	0.000	0.000
TRINITY_DN158737_c1_g1	0.000	0.000	0.000	0.000	0.000	0.000	0.000	0.000	0.000	0.000
TRINITY_DN158737_c1_g2	1.781	0.000	0.804	0.000	0.982	0.872	0.000	0.000	0.000	0.728
TRINITY_DN158737_c2_g1	0.000	0.501	0.000	0.000	0.758	0.439	0.000	0.000	0.077	0.246
TRINITY_DN158737_c3_g1	0.427	0.430	0.000	0.660	0.715	0.000	0.263	0.000	0.513	1.707
TRINITY_DN158737_c4_g1	0.000	0.000	0.000	0.000	0.000	0.000	0.000	0.000	0.000	1.033
TRINITY_DN158738_c0_g1	0.000	2.066	0.000	0.000	6.992	0.000	0.000	0.000	0.000	0.871
TRINITY_DN158738_c1_g2	0.000	0.894	0.000	0.000	0.000	0.000	0.000	0.000	0.467	1.169
TRINITY_DN158738_c2_g1	0.594	0.495	0.000	0.303	0.000	0.575	0.177	0.403	0.000	0.080
TRINITY_DN158738_c2_g2	0.000	0.000	2.547	5.515	0.000	0.000	1.917	0.000	0.000	0.762
TRINITY_DN158738_c4_g1	0.000	0.000	0.000	0.000	0.000	0.000	0.000	0.000	0.000	0.000
TRINITY_DN158738_c5_g1	0.000	0.000	0.000	0.000	0.000	0.000	0.000	0.000	0.000	0.000
TRINITY_DN158738_c7_g1	0.000	0.000	0.000	0.000	0.000	0.000	0.000	0.000	0.000	0.836
TRINITY_DN158739_c1_g1	0.000	0.000	0.000	0.000	0.000	0.000	0.343	0.000	0.000	0.000
TRINITY_DN158739_c2_g1	0.000	0.000	0.000	0.000	0.000	0.000	0.000	0.000	0.000	0.000
TRINITY_DN15873_c0_g1	0.000	0.000	0.000	0.000	0.000	0.000	0.000	0.000	0.000	0.000
TRINITY_DN15873_c1_g1	0.000	0.000	0.000	0.000	0.000	0.000	2.955	0.000	0.000	0.738
TRINITY_DN158740_c0_g1	0.000	0.000	0.000	0.000	0.000	0.000	0.000	0.000	0.000	0.125
TRINITY_DN158740_c1_g1	0.940	0.855	0.000	0.000	0.000	0.000	0.000	0.000	0.000	0.000
TRINITY_DN158740_c1_g2	1.934	0.454	0.371	1.689	0.466	0.804	1.005	0.564	0.415	0.561
TRINITY_DN158740_c4_g1	0.000	0.000	0.000	0.000	0.000	0.000	0.000	0.000	0.000	0.000
TRINITY_DN158741_c0_g1	0.000	0.000	0.000	0.000	0.000	0.000	0.000	0.000	0.000	0.168
TRINITY_DN158741_c0_g2	0.000	0.000	0.000	0.000	0.000	0.000	0.000	0.000	0.000	0.305
TRINITY_DN158741_c0_g3	0.000	1.783	0.000	0.000	0.000	0.000	0.000	0.000	0.000	0.000
TRINITY_DN158741_c0_g4	0.000	0.000	0.000	0.000	0.000	0.263	0.000	0.000	0.000	0.228
TRINITY_DN158741_c0_g5	0.000	3.646	0.000	0.000	0.000	0.000	0.000	0.000	0.000	0.000
TRINITY_DN158741_c0_g6	0.000	0.000	0.000	0.000	0.000	0.000	0.000	0.000	0.000	0.519
TRINITY_DN158741_c1_g1	0.000	0.000	0.000	0.000	0.000	0.000	0.000	0.000	0.000	0.000
TRINITY_DN158741_c2_g1	0.000	0.000	0.000	0.000	0.000	0.000	0.000	0.000	0.979	0.000
TRINITY_DN158741_c3_g2	0.000	0.000	0.000	0.000	0.000	0.000	0.000	0.000	0.000	0.000
TRINITY_DN158741_c3_g3	0.000	4.857	0.000	0.000	0.000	0.000	2.603	0.000	0.000	1.040
TRINITY_DN158742_c0_g3	2.043	0.000	0.000	0.000	0.000	0.000	0.000	0.000	0.000	0.000
TRINITY_DN158742_c1_g1	0.000	0.000	0.000	0.000	1.681	0.000	1.025	0.000	0.000	0.419
TRINITY_DN158742_c2_g2	0.000	0.000	0.000	0.000	0.000	0.000	0.000	3.362	0.000	1.354
TRINITY_DN158742_c3_g1	2.958	0.000	0.000	0.000	0.000	0.000	1.508	0.000	0.000	3.641
TRINITY_DN158743_c0_g2	1.276	0.000	0.865	0.000	1.054	3.749	0.000	0.000	0.000	0.522
TRINITY_DN158743_c0_g4	2.695	0.000	0.000	0.000	0.000	4.019	4.782	0.000	0.000	0.000
TRINITY_DN158744_c0_g1	0.000	0.662	0.350	0.000	0.000	0.000	0.474	0.000	0.131	0.212
TRINITY_DN158744_c11_g1	0.000	0.000	0.000	0.000	0.000	0.000	0.000	0.000	0.000	0.000
TRINITY_DN158744_c1_g1	1.489	0.000	0.000	0.000	0.000	0.000	0.000	0.000	0.000	0.000
TRINITY_DN158744_c2_g1	1.388	0.000	0.932	0.528	3.459	3.036	0.961	0.000	3.980	0.141
TRINITY_DN158744_c5_g1	0.000	0.000	0.000	0.000	0.000	0.000	0.000	0.000	0.000	0.917
TRINITY_DN158744_c6_g1	0.000	0.000	0.000	0.000	0.000	0.000	0.000	0.000	0.000	0.000
TRINITY_DN158744_c7_g1	0.000	0.000	0.000	0.000	0.000	0.000	0.000	0.000	0.000	0.000
TRINITY_DN158744_c8_g1	0.000	0.000	0.000	0.000	0.000	0.000	0.000	0.000	0.000	1.982
TRINITY_DN158745_c0_g1	0.000	0.000	0.000	0.000	0.000	0.000	0.000	0.000	0.000	0.000
TRINITY_DN158746_c0_g1	0.000	0.000	0.000	0.000	0.000	0.000	0.000	0.255	0.000	0.000
TRINITY_DN158746_c0_g2	0.000	0.000	0.000	0.000	0.000	0.000	0.000	0.000	0.000	0.000
TRINITY_DN158746_c0_g3	0.000	0.000	0.000	0.000	0.000	0.000	0.000	0.000	0.000	0.000
TRINITY_DN158747_c2_g1	0.000	0.000	0.000	0.000	0.000	0.000	0.000	0.000	0.000	0.000
TRINITY_DN158747_c3_g1	0.000	0.000	0.000	0.000	0.000	0.000	0.000	0.000	0.000	0.000
TRINITY_DN158747_c3_g2	0.000	0.000	0.000	0.000	9.906	0.000	0.000	0.000	0.000	0.000
TRINITY_DN15874_c0_g1	1.572	1.592	0.899	4.323	3.148	2.520	1.990	1.400	2.262	3.746
TRINITY_DN15874_c0_g2	5.305	6.238	1.094	3.841	4.375	6.044	6.263	2.249	5.480	5.557
TRINITY_DN158751_c0_g1	0.000	0.000	0.000	0.000	0.000	0.000	0.000	0.000	0.000	0.000
TRINITY_DN158752_c1_g1	0.000	0.000	0.000	0.000	0.000	0.000	0.000	0.000	0.000	0.000
TRINITY_DN158753_c0_g1	0.000	0.000	0.000	0.000	0.000	0.000	0.000	0.000	0.000	0.000
TRINITY_DN158754_c0_g1	0.000	0.000	0.000	0.000	0.000	0.602	0.771	0.000	0.000	0.503
TRINITY_DN158755_c0_g1	0.000	0.000	0.000	1.617	0.000	1.602	0.000	0.000	0.000	0.000
TRINITY_DN158756_c0_g1	0.734	0.000	0.000	0.000	0.000	0.000	0.000	0.000	0.360	0.000
TRINITY_DN158757_c0_g1	0.000	0.000	0.000	0.000	0.000	0.000	0.000	0.000	0.000	0.000
TRINITY_DN158758_c0_g1	0.000	0.000	0.000	1.416	0.000	0.000	2.824	0.000	0.000	0.000
TRINITY_DN15875_c0_g1	0.000	0.000	0.000	1.471	0.000	0.000	1.152	0.000	0.000	0.804
TRINITY_DN15875_c2_g1	0.000	0.000	0.000	0.000	0.000	0.000	0.000	0.000	0.000	0.000
TRINITY_DN158760_c0_g1	1.125	0.000	0.000	0.000	0.000	0.000	0.000	0.000	0.555	0.000
TRINITY_DN158761_c0_g1	0.000	0.000	0.000	0.000	0.000	0.000	0.000	0.000	0.000	0.000
TRINITY_DN158761_c2_g1	0.000	0.000	0.000	0.000	0.000	0.000	0.000	0.000	0.328	0.000
TRINITY_DN158761_c4_g1	0.000	0.000	0.000	0.000	0.000	1.415	0.000	0.000	0.000	0.391
TRINITY_DN158762_c0_g1	0.000	0.000	0.000	0.000	0.000	0.000	0.000	0.000	0.000	0.000
TRINITY_DN158762_c1_g3	0.000	0.000	0.000	0.000	0.000	0.000	0.000	0.000	0.000	1.850
TRINITY_DN158764_c0_g1	0.000	0.000	0.000	0.000	0.000	0.000	0.000	0.000	0.000	3.719
TRINITY_DN158764_c3_g1	0.000	0.000	0.000	0.000	0.000	0.000	0.000	0.000	0.000	0.000
TRINITY_DN158765_c0_g1	0.000	0.000	0.986	0.000	0.000	1.072	0.000	0.000	1.474	0.596
TRINITY_DN158765_c2_g1	0.000	0.000	0.000	0.000	0.000	0.000	0.000	0.000	0.000	1.000
TRINITY_DN158765_c2_g2	0.000	0.000	0.000	0.000	3.376	0.000	0.000	0.000	0.000	0.000
TRINITY_DN158765_c3_g1	0.000	0.000	0.000	0.000	0.000	0.000	0.000	0.000	0.649	0.000
TRINITY_DN158766_c0_g1	0.000	0.000	0.000	0.000	0.000	0.000	0.000	0.000	0.000	1.065
TRINITY_DN158766_c1_g1	0.000	0.160	0.257	0.294	0.961	0.000	0.000	0.390	0.290	0.312
TRINITY_DN158767_c0_g1	0.000	0.000	0.000	0.000	0.000	0.000	0.000	0.000	0.000	0.000
TRINITY_DN158767_c0_g2	0.000	0.000	0.000	0.000	0.000	0.000	0.000	0.000	0.000	0.000
TRINITY_DN158769_c0_g1	0.000	0.000	0.000	0.000	0.000	1.040	0.000	0.000	2.778	0.000
TRINITY_DN158769_c1_g1	0.000	0.000	0.000	0.704	0.000	0.000	0.903	0.000	0.000	0.373
TRINITY_DN15876_c0_g1	7.385	5.390	10.105	5.477	3.021	0.000	1.901	0.000	5.587	4.997
TRINITY_DN15876_c0_g2	0.000	0.000	0.000	0.000	0.000	0.000	0.000	0.000	0.000	0.000
TRINITY_DN158770_c0_g1	0.000	2.373	0.000	0.000	0.000	0.000	0.000	0.000	0.000	0.000
TRINITY_DN158771_c0_g1	0.000	1.322	2.174	2.023	2.236	0.000	0.000	0.000	0.387	1.437
TRINITY_DN158771_c0_g2	0.000	0.000	1.320	0.000	0.000	1.435	0.000	0.000	0.951	3.077
TRINITY_DN158771_c1_g1	0.000	0.000	0.000	0.000	0.000	0.000	0.000	0.000	0.000	0.000
TRINITY_DN158771_c5_g1	0.000	0.000	2.567	0.000	2.672	0.000	0.000	0.000	0.000	0.669
TRINITY_DN158771_c6_g1	0.000	0.000	2.547	0.000	0.000	0.000	0.000	3.742	0.000	0.000
TRINITY_DN158771_c9_g1	0.000	0.000	0.000	6.340	0.000	0.000	0.000	0.000	0.000	0.000
TRINITY_DN158772_c0_g1	0.000	0.000	0.000	0.000	0.000	0.000	0.000	0.000	0.000	0.450
TRINITY_DN158772_c0_g3	0.000	0.000	0.000	0.000	0.000	0.000	0.000	0.000	0.000	0.000
TRINITY_DN158772_c1_g1	0.000	0.000	0.000	0.000	0.000	0.000	0.000	0.000	0.000	0.180
TRINITY_DN158772_c1_g2	1.920	3.410	0.000	0.000	5.730	0.000	0.000	0.000	0.957	0.000
TRINITY_DN158773_c0_g1	9.754	15.869	11.480	10.353	9.945	12.511	8.893	7.834	17.698	15.601
TRINITY_DN158773_c0_g2	0.055	0.561	0.000	0.000	0.000	0.000	1.173	1.646	1.201	1.074
TRINITY_DN158773_c1_g1	0.000	0.555	0.000	0.991	0.540	0.000	0.000	1.330	0.000	0.132
TRINITY_DN158774_c0_g1	0.357	0.000	0.000	0.000	0.000	0.000	0.000	0.000	0.000	0.000
TRINITY_DN158775_c0_g1	0.000	0.000	0.000	0.000	0.000	0.000	0.000	0.000	0.000	0.229
TRINITY_DN158775_c0_g2	96.269	114.509	95.430	104.734	99.997	100.358	128.288	92.615	91.920	102.182
TRINITY_DN158775_c0_g3	0.000	0.000	0.000	0.000	0.000	0.000	0.000	0.000	0.000	0.240
TRINITY_DN158775_c1_g1	0.925	0.000	0.000	0.000	0.000	0.000	0.000	0.000	0.229	0.000
TRINITY_DN158775_c2_g1	0.000	0.000	0.000	0.000	0.000	0.000	0.000	0.000	0.000	0.000
TRINITY_DN158775_c3_g1	0.000	0.000	0.000	0.000	0.000	0.000	0.000	0.000	0.000	0.610
TRINITY_DN158775_c5_g1	1.854	0.000	0.000	0.000	1.526	2.757	0.924	0.000	0.000	0.000
TRINITY_DN158776_c0_g1	0.000	0.000	0.000	0.000	0.000	0.000	0.000	0.000	0.000	0.000
TRINITY_DN158778_c0_g1	0.493	0.000	0.000	1.493	0.000	0.000	0.000	0.000	0.244	0.518
TRINITY_DN158779_c0_g1	0.000	0.000	0.000	0.000	0.000	0.000	0.000	0.000	0.434	0.000
TRINITY_DN15877_c0_g1	0.000	1.729	0.000	0.000	0.000	0.000	0.688	0.000	0.000	1.593
TRINITY_DN15877_c0_g3	0.000	0.000	0.000	0.000	0.000	0.000	0.000	0.000	0.000	0.000
TRINITY_DN158780_c0_g1	0.000	0.000	0.000	0.000	0.000	0.000	0.000	0.000	0.000	0.822
TRINITY_DN158780_c2_g1	0.000	0.000	0.000	0.000	0.000	0.000	0.000	0.000	0.000	0.000
TRINITY_DN158781_c0_g1	0.000	0.000	0.000	0.000	0.000	0.000	0.000	0.000	0.000	0.000
TRINITY_DN158783_c0_g1	0.383	0.111	0.000	0.000	0.000	0.000	0.787	0.000	0.019	0.408
TRINITY_DN158784_c0_g1	0.000	0.000	0.000	0.000	1.461	1.318	0.000	0.000	0.436	1.459
TRINITY_DN158784_c4_g1	0.000	0.000	0.000	0.000	0.000	0.000	0.000	0.000	0.000	0.000
TRINITY_DN158784_c5_g1	0.000	2.396	0.000	0.000	0.000	0.000	0.000	0.000	0.000	0.433
TRINITY_DN158784_c6_g1	1.818	1.771	0.000	0.000	0.000	0.000	0.000	0.000	0.000	0.000
TRINITY_DN158785_c0_g1	0.000	0.000	0.000	0.000	0.000	0.000	0.000	0.000	0.000	0.000
TRINITY_DN158786_c0_g1	1.232	2.294	3.378	1.839	3.907	0.000	0.000	0.000	1.827	4.388
TRINITY_DN158786_c3_g1	0.000	0.000	0.000	0.000	0.000	2.051	0.000	0.000	0.000	0.000
TRINITY_DN158787_c0_g2	0.000	0.784	0.000	0.000	0.000	0.000	0.000	0.000	0.000	0.000
TRINITY_DN158787_c0_g3	0.000	2.072	0.000	0.000	0.000	0.000	4.782	0.000	0.000	0.000
TRINITY_DN158787_c1_g1	0.000	0.000	0.000	0.000	0.000	0.000	0.000	0.000	0.000	0.000
TRINITY_DN158788_c0_g1	0.000	1.082	0.000	0.000	0.000	0.000	0.000	0.000	0.000	0.000
TRINITY_DN158788_c0_g3	0.000	0.000	0.000	0.000	0.000	0.000	0.000	0.000	2.024	0.000
TRINITY_DN158788_c5_g1	0.000	0.000	0.000	0.000	0.000	0.000	0.000	0.000	0.000	0.000
TRINITY_DN15878_c0_g1	0.319	0.109	0.681	0.000	0.364	0.180	0.000	0.631	0.384	0.357
TRINITY_DN15878_c0_g2	0.208	0.179	0.119	0.332	0.000	0.366	0.390	0.000	0.000	0.064
TRINITY_DN158790_c0_g1	0.000	0.000	0.000	0.000	0.000	0.000	0.000	0.000	0.000	0.000
TRINITY_DN158790_c0_g2	0.000	0.000	0.000	0.000	0.000	0.000	0.000	0.000	0.000	0.000
TRINITY_DN158790_c1_g1	0.000	0.000	0.000	0.000	0.000	0.000	0.000	0.000	0.000	0.000
TRINITY_DN158791_c0_g1	0.000	0.000	0.000	0.000	0.000	0.000	0.000	0.000	0.000	1.743
TRINITY_DN158791_c0_g2	0.390	1.013	1.050	0.821	0.000	0.570	0.364	0.000	0.533	0.635
TRINITY_DN158791_c0_g5	0.000	0.000	0.000	0.000	0.000	0.000	0.000	0.000	0.000	0.642
TRINITY_DN158791_c1_g1	0.000	1.281	0.000	0.387	0.000	1.105	0.229	0.000	0.000	0.308
TRINITY_DN158791_c2_g1	0.000	0.000	0.000	0.000	0.000	0.000	1.527	0.000	0.000	0.000
TRINITY_DN158791_c4_g1	0.000	0.000	0.000	0.000	0.000	0.000	0.756	0.000	0.139	0.563
TRINITY_DN158791_c5_g1	0.000	0.000	0.000	0.000	0.000	0.000	0.000	0.000	0.000	0.000
TRINITY_DN158792_c0_g1	1.962	1.182	0.000	0.000	0.000	0.960	0.634	0.000	0.000	0.534
TRINITY_DN158792_c2_g1	0.000	0.000	0.000	0.000	0.000	0.000	0.000	0.000	0.000	0.000
TRINITY_DN158793_c0_g1	0.000	0.000	0.000	0.000	0.000	0.377	0.000	0.000	0.260	0.316
TRINITY_DN158793_c2_g1	0.000	0.000	0.000	0.000	0.000	0.000	0.000	0.000	0.000	0.000
TRINITY_DN158794_c0_g1	0.000	0.000	0.000	0.000	0.000	0.000	0.000	0.000	0.000	0.000
TRINITY_DN158794_c2_g1	0.000	0.000	0.000	0.000	0.000	0.000	0.000	0.000	0.000	0.000
TRINITY_DN158794_c3_g1	0.000	0.000	0.000	0.000	0.000	0.000	0.000	0.000	0.000	0.000
TRINITY_DN158794_c4_g1	0.000	0.000	0.000	0.000	0.000	0.000	0.000	0.000	0.000	0.000
TRINITY_DN158794_c5_g1	0.000	0.000	0.000	0.000	0.000	0.000	0.000	0.000	0.000	0.000
TRINITY_DN158794_c6_g1	0.000	0.000	0.000	0.000	0.000	0.000	0.000	0.000	0.000	0.000
TRINITY_DN158794_c7_g1	0.000	0.000	0.000	0.000	0.000	0.000	0.000	0.000	0.000	2.137
TRINITY_DN158795_c0_g1	0.000	0.000	0.000	0.000	3.329	2.957	0.000	0.000	1.012	0.815
TRINITY_DN158796_c0_g1	0.000	0.000	0.000	0.000	0.000	0.000	2.763	0.000	0.000	2.221
TRINITY_DN158796_c1_g1	0.000	0.000	0.000	0.000	0.000	0.000	0.000	0.000	0.000	0.000
TRINITY_DN158796_c2_g1	0.000	0.000	0.000	0.000	0.000	0.000	1.672	0.000	0.000	1.338
TRINITY_DN158796_c4_g1	0.000	0.000	0.000	0.000	4.082	0.000	2.563	0.000	0.000	0.000
TRINITY_DN158796_c5_g1	0.000	0.000	0.000	0.000	0.000	0.000	0.000	0.000	0.000	0.000
TRINITY_DN158797_c0_g1	0.000	0.000	0.000	0.000	0.000	0.000	0.000	0.000	0.000	0.000
TRINITY_DN158798_c0_g1	0.000	0.000	0.000	0.000	0.000	0.000	0.000	0.000	0.000	0.000
TRINITY_DN158798_c1_g1	0.449	0.000	0.000	0.000	0.000	0.000	0.000	0.000	0.445	0.000
TRINITY_DN158799_c0_g1	0.000	1.967	0.000	0.000	0.316	0.438	0.410	0.000	0.000	0.185
TRINITY_DN158799_c0_g2	0.409	0.782	4.097	2.196	2.002	0.157	0.000	0.833	1.031	0.000
TRINITY_DN158799_c1_g1	0.000	0.947	4.805	0.000	0.000	1.008	0.000	0.000	0.000	1.755
TRINITY_DN15879_c0_g1	0.000	0.000	0.000	0.000	0.000	0.000	0.000	0.000	0.894	0.000
TRINITY_DN15879_c0_g2	1.239	4.904	0.534	0.604	2.251	0.000	0.000	0.000	0.000	0.970
TRINITY_DN1587_c0_g1	2.885	3.693	1.375	3.332	2.761	4.592	2.187	0.881	4.943	1.651
TRINITY_DN1587_c11_g1	0.000	0.000	0.000	0.000	0.000	0.000	0.000	0.000	0.000	0.000
TRINITY_DN1587_c1_g1	0.000	0.000	0.000	0.000	0.000	0.000	0.000	5.393	0.000	0.000
TRINITY_DN1587_c20_g1	0.000	0.597	0.000	0.000	2.180	0.000	0.000	0.000	0.650	0.270
TRINITY_DN1587_c25_g1	0.000	0.000	0.000	0.000	0.000	0.000	0.000	0.000	0.000	0.000
TRINITY_DN1587_c29_g1	10.576	13.277	14.429	10.265	9.797	13.021	13.128	15.486	18.202	15.148
TRINITY_DN1587_c29_g2	0.000	0.000	0.000	0.269	0.477	0.000	0.000	0.000	0.000	0.000
TRINITY_DN1587_c2_g1	0.000	0.000	0.844	0.940	0.000	0.000	0.000	0.000	0.000	0.046
TRINITY_DN1587_c3_g1	1.173	4.634	0.000	1.753	0.000	0.000	3.562	2.422	3.346	0.482
TRINITY_DN1587_c5_g1	14.602	17.107	15.192	13.659	14.330	17.301	12.653	15.415	17.116	16.297
TRINITY_DN1587_c5_g2	5.670	5.690	5.136	4.164	6.961	6.571	11.344	5.781	13.416	6.065
TRINITY_DN1587_c5_g3	0.000	0.000	0.000	0.923	0.000	0.000	0.000	0.000	0.000	0.000
TRINITY_DN1587_c6_g1	0.000	0.000	0.000	0.000	0.000	0.000	0.000	0.000	0.000	0.000
TRINITY_DN1587_c8_g1	1.207	2.473	0.000	1.238	0.853	2.104	1.341	0.000	0.935	0.994
TRINITY_DN158800_c0_g1	0.000	0.330	0.439	0.000	0.000	0.000	0.000	0.000	0.000	0.265
TRINITY_DN158800_c1_g1	0.000	0.000	0.000	0.000	0.000	0.000	0.000	0.000	0.000	0.000
TRINITY_DN158800_c2_g1	0.000	0.000	0.000	0.000	0.000	0.000	0.000	0.000	0.000	4.068
TRINITY_DN158800_c3_g1	0.000	0.000	0.000	0.000	0.000	0.000	0.000	0.000	0.000	2.437
TRINITY_DN158800_c3_g2	0.000	0.000	0.000	0.000	0.000	2.602	0.869	0.000	0.000	0.000
TRINITY_DN158800_c6_g1	0.000	0.000	0.000	0.000	0.000	0.000	0.000	0.000	0.000	0.000
TRINITY_DN158801_c0_g1	0.000	0.000	0.000	0.000	2.582	0.000	0.000	0.000	0.000	0.000
TRINITY_DN158802_c0_g1	0.000	0.000	0.000	0.000	0.000	0.000	0.000	0.000	0.000	0.000
TRINITY_DN158803_c0_g1	0.004	0.000	0.007	0.000	0.000	0.002	0.001	0.000	0.003	0.000
TRINITY_DN158803_c0_g2	0.000	0.000	0.000	0.000	1.642	0.000	0.471	0.000	0.245	0.000
TRINITY_DN158803_c0_g3	1.188	2.289	1.625	0.000	0.000	1.769	2.417	0.000	1.174	2.938
TRINITY_DN158803_c0_g4	0.000	0.000	0.000	0.000	0.000	0.000	0.000	0.000	0.277	0.000
TRINITY_DN158803_c2_g1	1.380	0.000	0.000	0.000	0.000	0.000	0.000	0.000	0.000	0.580
TRINITY_DN158803_c3_g1	0.000	0.000	0.000	0.000	0.000	0.000	0.000	0.000	0.000	0.000
TRINITY_DN158803_c4_g1	0.000	0.000	0.000	0.000	0.000	0.000	0.000	0.000	0.000	0.000
TRINITY_DN158803_c5_g1	0.000	0.000	0.000	0.000	0.000	0.000	0.000	0.000	0.000	0.000
TRINITY_DN158804_c1_g3	0.000	0.000	0.000	3.886	0.000	0.000	0.000	0.000	0.000	0.536
TRINITY_DN158804_c1_g4	1.892	1.209	0.983	0.000	0.000	0.000	0.000	0.000	0.656	0.273
TRINITY_DN158806_c1_g1	0.000	5.975	4.211	2.275	2.515	4.530	7.849	0.000	2.285	1.259
TRINITY_DN158806_c2_g1	6.878	5.098	1.962	2.275	0.000	0.000	0.000	0.000	0.762	4.663
TRINITY_DN158808_c0_g1	3.100	2.345	2.609	2.823	0.000	0.000	0.000	0.000	2.286	4.076
TRINITY_DN158808_c0_g2	1.936	5.620	0.000	0.000	3.164	8.462	5.977	0.000	3.859	2.374
TRINITY_DN158809_c0_g1	0.000	0.000	0.000	0.000	0.000	0.000	0.000	0.000	0.000	0.000
TRINITY_DN158809_c0_g2	0.000	0.000	0.000	0.000	0.000	0.000	0.000	0.000	0.000	0.000
TRINITY_DN158809_c1_g1	0.000	0.000	0.000	0.000	0.000	0.000	0.000	0.000	0.000	0.951
TRINITY_DN158809_c1_g2	0.000	0.000	0.000	0.000	0.000	0.000	0.000	0.000	0.000	1.121
TRINITY_DN158809_c1_g3	0.000	0.000	2.363	0.000	0.000	0.000	0.000	0.000	0.000	0.000
TRINITY_DN15880_c0_g1	0.000	0.543	0.809	0.000	0.529	0.000	1.167	0.000	0.471	0.000
TRINITY_DN15880_c0_g2	0.000	0.000	0.000	0.000	0.000	0.000	0.000	0.000	0.000	0.228
TRINITY_DN15880_c3_g1	0.000	0.000	0.000	0.000	0.000	0.000	0.000	0.000	0.000	0.000
TRINITY_DN158810_c0_g1	0.000	0.000	0.000	0.000	0.000	0.000	0.000	0.000	0.000	0.000
TRINITY_DN158810_c0_g2	0.000	0.000	0.000	0.000	0.000	0.000	0.000	0.000	0.000	0.000
TRINITY_DN158810_c0_g3	0.711	0.427	0.261	0.000	0.650	0.372	0.596	0.000	0.190	1.179
TRINITY_DN158810_c0_g4	0.000	0.000	0.000	0.000	0.000	0.000	0.000	0.000	1.136	0.000
TRINITY_DN158810_c3_g1	0.000	0.000	0.000	0.000	0.000	0.000	0.000	0.000	0.000	0.000
TRINITY_DN158811_c0_g1	0.000	0.000	0.570	0.000	1.468	0.000	0.000	0.000	1.051	0.966
TRINITY_DN158811_c1_g1	0.000	0.000	0.000	0.000	0.000	0.000	3.274	0.000	0.000	2.227
TRINITY_DN158811_c2_g1	0.000	0.000	0.000	0.000	6.928	0.000	0.000	0.000	0.000	0.000
TRINITY_DN158812_c0_g1	0.000	0.000	0.000	0.000	0.000	0.000	0.723	0.000	0.000	0.316
TRINITY_DN158812_c0_g2	1.060	0.000	0.000	0.000	0.000	0.777	0.000	1.095	0.639	0.648
TRINITY_DN158813_c0_g1	0.000	0.000	0.000	0.000	0.000	0.000	0.000	0.000	0.000	0.000
TRINITY_DN158815_c0_g1	0.000	0.000	0.000	0.000	0.000	0.000	0.000	0.000	0.665	0.000
TRINITY_DN158815_c0_g3	0.000	0.000	0.000	0.000	0.000	0.000	0.000	0.000	0.000	0.000
TRINITY_DN158815_c1_g2	0.000	0.000	7.372	0.000	0.000	0.000	0.000	0.000	0.000	0.000
TRINITY_DN158815_c2_g1	0.000	0.000	0.000	0.000	0.000	0.000	0.000	0.000	0.000	0.000
TRINITY_DN158817_c2_g1	0.000	0.000	0.000	0.000	0.000	0.000	0.000	0.000	0.000	0.000
TRINITY_DN158818_c0_g1	0.000	0.000	0.000	0.000	0.000	0.000	0.000	1.377	0.327	0.544
TRINITY_DN158819_c0_g1	4.299	3.075	1.659	6.432	8.818	11.158	12.946	8.899	9.528	4.845
TRINITY_DN158819_c0_g4	0.000	0.000	0.000	0.000	0.000	0.000	0.000	0.000	0.000	1.788
TRINITY_DN158819_c1_g1	1.778	0.000	2.466	0.000	0.000	2.641	0.000	0.000	0.900	0.000
TRINITY_DN158819_c2_g1	0.000	0.000	0.000	0.000	0.000	0.000	0.000	0.000	0.000	0.000
TRINITY_DN158819_c3_g1	2.527	0.000	0.000	0.000	0.000	7.267	0.000	0.000	2.513	0.000
TRINITY_DN15881_c0_g1	2.319	0.000	0.000	0.000	3.778	0.000	0.000	0.000	0.000	0.000
TRINITY_DN158820_c0_g1	0.000	0.000	0.000	0.000	0.000	0.000	0.000	0.000	0.000	0.000
TRINITY_DN158822_c0_g1	0.000	0.000	0.000	0.000	0.000	0.000	0.000	0.000	0.000	0.000
TRINITY_DN158823_c0_g1	0.000	0.000	0.000	0.000	0.000	0.000	0.000	0.000	0.000	1.167
TRINITY_DN158824_c0_g1	1.053	2.005	1.439	0.000	0.000	1.563	0.000	0.000	1.558	1.727
TRINITY_DN158825_c0_g1	0.461	0.000	0.000	0.000	0.000	0.000	0.000	0.000	0.000	0.297
TRINITY_DN158825_c0_g2	0.000	0.000	0.000	0.000	0.000	0.000	0.000	0.000	0.000	0.000
TRINITY_DN158825_c0_g3	0.000	0.000	0.000	0.000	0.000	0.000	0.000	0.000	0.000	1.232
TRINITY_DN158826_c0_g1	0.000	0.000	0.000	0.000	2.726	0.000	0.000	0.000	0.000	0.000
TRINITY_DN158828_c0_g1	0.000	0.000	0.000	0.000	0.000	0.000	0.000	0.000	0.638	0.880
TRINITY_DN15882_c0_g1	11.486	4.403	0.000	3.366	7.489	6.640	2.344	0.000	9.165	1.868
TRINITY_DN158832_c0_g1	0.000	0.000	0.000	0.000	0.000	0.000	0.000	0.000	0.000	0.000
TRINITY_DN158832_c1_g1	0.000	0.000	0.000	0.000	0.000	0.000	2.211	0.000	0.000	0.000
TRINITY_DN158834_c0_g1	0.000	1.286	4.522	0.000	0.000	0.000	0.000	0.000	0.597	0.000
TRINITY_DN158834_c0_g2	0.000	0.822	0.000	0.000	0.000	0.000	1.985	0.000	0.490	0.212
TRINITY_DN158834_c0_g3	0.000	0.000	0.000	0.000	0.000	0.000	0.000	0.000	0.000	0.951
TRINITY_DN158834_c0_g4	0.685	2.578	0.000	0.000	0.000	3.951	0.000	0.000	0.000	0.000
TRINITY_DN158834_c0_g5	0.000	0.000	0.000	0.000	0.000	0.000	0.000	0.000	0.000	1.672
TRINITY_DN158834_c2_g1	0.000	0.000	0.000	0.000	0.000	0.000	0.000	0.000	0.000	1.000
TRINITY_DN158835_c0_g1	0.000	9.342	0.000	0.000	0.000	0.000	0.000	0.000	0.000	0.000
TRINITY_DN158835_c0_g2	0.000	0.000	0.000	0.000	0.000	0.000	0.000	0.000	0.000	0.000
TRINITY_DN158836_c0_g1	0.000	0.000	0.000	0.000	0.000	0.000	0.000	0.000	0.000	0.000
TRINITY_DN158836_c0_g2	0.000	0.000	0.000	0.000	0.000	0.000	0.000	0.000	0.000	0.000
TRINITY_DN158836_c1_g1	0.000	0.000	0.000	0.000	0.000	0.000	0.000	0.000	0.000	0.000
TRINITY_DN158836_c3_g1	0.000	0.000	0.000	0.000	0.000	0.000	0.494	0.000	0.000	1.407
TRINITY_DN158836_c4_g1	0.000	0.000	0.000	0.000	0.000	0.000	0.000	0.000	0.000	0.000
TRINITY_DN158837_c0_g1	0.000	0.000	0.000	0.000	0.000	0.000	0.000	0.000	0.000	0.000
TRINITY_DN158838_c1_g1	0.000	0.000	0.000	0.000	0.000	0.000	0.000	0.000	0.000	0.000
TRINITY_DN158838_c1_g2	0.000	0.000	0.000	0.000	0.000	0.000	0.000	0.000	0.000	0.000
TRINITY_DN158838_c3_g1	0.000	0.000	0.000	0.000	0.000	0.000	0.317	0.000	0.000	0.145
TRINITY_DN158838_c4_g1	0.000	0.000	0.000	0.000	0.000	0.000	0.000	0.000	0.000	0.000
TRINITY_DN158838_c5_g1	0.000	0.000	0.000	0.000	0.000	0.000	0.000	0.000	0.000	0.000
TRINITY_DN158838_c7_g1	0.000	0.000	0.000	0.000	0.000	0.000	0.000	0.000	0.000	0.000
TRINITY_DN158839_c0_g1	0.000	0.000	0.000	0.000	0.000	0.000	0.000	0.000	0.000	0.000
TRINITY_DN15883_c0_g1	0.000	0.000	1.997	0.000	0.000	0.000	2.754	0.000	0.000	1.111
TRINITY_DN15883_c0_g2	0.000	1.835	0.000	0.000	0.000	0.000	0.000	0.000	0.943	0.773
TRINITY_DN158840_c0_g1	0.000	1.692	0.000	5.477	0.000	0.000	0.000	0.000	2.216	1.546
TRINITY_DN158840_c1_g1	0.000	0.000	0.000	0.000	0.000	0.000	0.000	0.000	0.000	1.447
TRINITY_DN158842_c0_g1	0.000	0.484	0.000	0.000	0.000	0.000	0.000	0.000	0.269	0.000
TRINITY_DN158842_c0_g2	0.000	0.000	0.000	0.000	0.000	0.000	0.000	0.000	0.000	0.419
TRINITY_DN158842_c12_g1	0.000	0.000	0.000	0.000	0.000	0.000	0.000	0.000	0.000	0.000
TRINITY_DN158842_c1_g1	0.552	1.968	0.746	4.170	0.913	0.000	1.585	1.141	0.545	4.054
TRINITY_DN158842_c3_g1	0.000	0.000	0.000	0.000	0.000	0.000	0.000	0.000	0.000	0.000
TRINITY_DN158842_c6_g1	0.000	0.000	0.000	0.000	0.000	0.000	0.000	0.000	0.000	0.000
TRINITY_DN158842_c8_g1	0.000	2.416	1.717	0.000	2.060	1.859	5.098	0.000	0.619	1.031
TRINITY_DN158843_c10_g1	0.000	0.000	0.000	0.000	0.000	0.000	0.000	0.000	0.000	0.000
TRINITY_DN158843_c11_g1	0.000	0.000	0.000	0.000	0.000	0.000	0.000	0.000	0.000	0.000
TRINITY_DN158843_c1_g2	0.000	0.000	0.000	0.000	0.000	2.658	0.000	0.000	0.000	0.744
TRINITY_DN158843_c1_g3	0.000	0.000	1.390	0.000	0.000	0.000	0.000	0.000	0.000	0.834
TRINITY_DN158843_c3_g1	4.728	0.000	0.000	0.000	0.000	0.000	0.000	0.000	0.000	0.000
TRINITY_DN158843_c4_g1	0.000	0.000	1.608	0.000	0.000	0.000	0.573	1.229	0.879	0.000
TRINITY_DN158843_c4_g2	0.000	0.000	0.000	0.000	1.839	3.320	0.000	0.000	0.000	0.000
TRINITY_DN158843_c4_g3	0.742	0.000	0.000	0.000	1.177	0.000	0.000	0.000	0.000	0.000
TRINITY_DN158843_c5_g1	0.000	0.000	0.000	0.000	0.000	0.000	0.000	0.000	0.000	0.000
TRINITY_DN158843_c6_g1	0.000	0.000	0.000	0.000	0.000	0.000	0.000	0.000	2.127	0.000
TRINITY_DN158844_c0_g2	0.000	0.244	0.000	0.440	0.479	0.000	0.000	0.000	0.000	0.351
TRINITY_DN158844_c0_g3	0.000	0.000	0.000	0.000	0.000	0.000	0.000	0.000	0.000	0.000
TRINITY_DN158844_c1_g1	1.312	0.000	0.000	0.000	0.000	0.000	1.274	0.000	0.000	0.000
TRINITY_DN158844_c2_g1	0.000	0.000	0.000	0.000	0.000	0.000	0.000	0.000	0.000	2.606
TRINITY_DN158845_c0_g2	0.000	0.000	0.000	0.000	0.000	0.000	0.000	0.000	0.000	0.000
TRINITY_DN158845_c1_g1	0.000	0.000	0.000	3.523	0.000	0.000	0.000	0.000	0.000	0.809
TRINITY_DN158845_c1_g2	0.000	0.000	0.000	0.000	6.831	0.000	0.000	0.000	0.000	0.000
TRINITY_DN158845_c2_g1	0.000	0.000	0.000	0.000	0.000	0.000	2.622	0.000	0.000	0.000
TRINITY_DN158846_c0_g1	0.000	0.000	0.000	0.000	0.000	0.000	0.000	0.000	0.000	0.000
TRINITY_DN158849_c0_g1	0.000	0.000	0.000	0.000	0.000	0.000	0.000	0.000	0.000	0.000
TRINITY_DN158849_c1_g1	0.000	0.000	0.000	0.000	0.000	0.000	0.000	0.000	0.000	0.000
TRINITY_DN15884_c0_g1	7.147	7.556	1.850	3.015	5.446	6.019	2.732	3.172	4.781	5.085
TRINITY_DN15884_c0_g2	0.676	2.600	6.376	3.496	0.000	3.425	3.900	4.227	4.169	1.690
TRINITY_DN15884_c1_g1	0.872	1.095	0.876	0.000	1.090	0.951	0.196	0.888	1.316	0.531
TRINITY_DN158850_c0_g1	1.091	0.000	2.526	0.000	1.791	0.000	0.000	0.000	0.000	0.000
TRINITY_DN158850_c0_g2	0.000	0.000	0.000	0.000	0.000	0.000	0.000	0.000	0.000	0.000
TRINITY_DN158850_c0_g3	0.000	0.000	0.000	0.000	0.000	0.000	0.000	0.000	0.000	0.000
TRINITY_DN158850_c0_g5	3.663	0.000	0.000	0.000	0.000	0.000	1.885	5.560	0.000	3.575
TRINITY_DN158850_c2_g1	0.000	0.000	0.000	0.000	0.000	0.000	0.000	0.000	0.000	0.000
TRINITY_DN158850_c5_g1	0.000	0.000	0.000	0.000	0.000	0.000	0.000	0.000	0.000	0.000
TRINITY_DN158850_c6_g1	0.000	0.000	0.000	0.000	0.000	0.000	0.000	0.000	0.000	0.000
TRINITY_DN158851_c0_g2	0.000	0.777	0.000	0.000	0.000	0.000	0.000	0.000	0.000	0.000
TRINITY_DN158851_c0_g3	0.000	0.000	0.000	0.000	0.000	2.235	0.000	0.000	0.000	1.524
TRINITY_DN158851_c0_g4	0.000	0.279	0.439	0.000	0.000	0.000	0.000	0.000	0.326	0.531
TRINITY_DN158851_c0_g5	0.000	0.000	0.000	0.000	0.000	0.000	0.000	0.000	0.000	0.000
TRINITY_DN158851_c0_g7	0.000	0.000	0.000	0.000	0.000	0.000	0.000	0.000	0.000	0.000
TRINITY_DN158851_c2_g1	0.000	0.000	0.000	0.000	0.000	0.000	0.000	0.000	0.000	0.000
TRINITY_DN158851_c3_g1	0.000	0.000	0.000	2.974	0.000	0.000	0.000	0.000	0.000	0.000
TRINITY_DN158852_c0_g1	0.000	0.000	0.000	0.000	0.000	0.000	0.000	0.000	0.000	0.000
TRINITY_DN158852_c1_g1	0.000	0.000	0.000	0.000	0.000	0.000	0.000	0.000	1.269	0.000
TRINITY_DN158853_c0_g1	0.000	0.000	0.000	0.000	0.000	0.000	0.000	0.000	0.000	0.000
TRINITY_DN158853_c1_g1	0.000	0.000	0.000	0.000	0.000	0.000	0.000	0.000	0.000	0.000
TRINITY_DN158854_c0_g1	0.000	0.000	0.000	0.000	0.000	0.000	0.000	0.000	0.000	0.203
TRINITY_DN158855_c1_g2	0.000	0.000	0.000	0.000	0.000	0.000	0.000	1.827	0.000	0.362
TRINITY_DN158855_c2_g1	0.000	0.000	0.000	0.000	0.000	0.000	0.981	0.000	0.000	0.000
TRINITY_DN158855_c2_g2	0.000	0.347	1.079	0.000	0.000	0.000	0.000	0.000	0.199	0.580
TRINITY_DN158855_c4_g1	0.000	0.000	0.000	0.000	0.000	0.000	0.000	0.000	0.000	0.000
TRINITY_DN158856_c0_g1	0.000	0.000	0.000	0.473	0.000	0.000	0.000	0.000	0.000	0.000
TRINITY_DN158857_c0_g1	0.000	0.000	0.000	0.000	0.000	0.000	0.000	0.000	0.000	0.000
TRINITY_DN158857_c0_g2	0.000	0.000	0.000	0.000	0.000	0.000	0.000	0.000	0.000	0.000
TRINITY_DN158857_c3_g1	0.000	0.000	0.000	0.000	0.000	3.350	0.000	0.000	1.157	0.000
TRINITY_DN158857_c5_g1	0.000	0.000	0.000	0.000	0.000	0.000	0.000	0.000	0.000	0.000
TRINITY_DN158858_c1_g1	0.000	0.000	0.000	0.000	0.000	0.000	2.714	0.000	1.348	0.000
TRINITY_DN158859_c0_g1	0.742	2.035	1.004	0.000	0.000	0.000	1.451	0.000	0.364	0.000
TRINITY_DN158859_c1_g1	0.000	0.000	4.266	0.000	0.000	0.000	0.000	0.000	1.545	1.276
TRINITY_DN158859_c3_g1	0.000	0.000	0.000	0.000	0.000	0.000	0.000	0.000	0.000	0.580
TRINITY_DN15885_c0_g1	0.000	0.000	0.000	0.000	0.000	2.717	0.000	0.000	0.000	0.000
TRINITY_DN158860_c0_g1	0.474	0.000	1.916	0.000	0.000	0.000	0.000	0.000	0.235	0.193
TRINITY_DN158860_c0_g2	0.000	0.000	2.148	0.000	0.000	0.869	0.178	0.812	0.000	0.000
TRINITY_DN158861_c0_g1	0.000	0.379	2.385	1.023	0.856	0.823	2.455	5.442	2.133	1.884
TRINITY_DN158862_c0_g1	0.000	0.000	0.000	0.000	0.000	0.000	0.000	0.000	0.000	0.000
TRINITY_DN158862_c2_g1	0.000	0.000	1.493	0.000	0.000	0.000	0.000	0.000	0.000	0.000
TRINITY_DN158862_c3_g1	0.000	0.000	0.000	3.822	0.000	0.000	0.000	0.000	0.000	0.000
TRINITY_DN158862_c4_g1	0.000	0.000	0.000	0.000	0.000	0.000	0.000	0.000	0.000	0.000
TRINITY_DN158862_c5_g1	0.000	0.000	0.000	0.000	0.000	0.000	0.000	0.000	0.000	0.000
TRINITY_DN158863_c0_g1	0.000	0.000	0.000	0.000	0.000	0.000	0.000	0.000	0.000	0.000
TRINITY_DN158864_c0_g1	0.000	0.000	0.000	0.000	3.140	0.000	0.000	3.864	0.957	0.791
TRINITY_DN158864_c0_g2	2.724	0.000	0.000	0.000	0.000	3.916	0.000	0.000	1.363	0.000
TRINITY_DN158864_c0_g3	0.000	0.000	0.000	0.000	0.000	0.000	0.000	0.000	0.000	0.000
TRINITY_DN158865_c0_g2	0.000	0.000	0.000	0.000	0.000	0.000	0.000	0.000	0.000	0.206
TRINITY_DN158865_c0_g3	0.000	0.000	0.000	0.000	0.000	0.000	0.000	0.000	1.246	0.000
TRINITY_DN158865_c0_g4	0.174	0.280	0.000	0.524	0.292	0.000	0.299	0.352	0.403	0.283
TRINITY_DN158865_c0_g6	0.150	0.000	0.871	0.000	0.247	0.000	0.000	0.312	0.000	0.112
TRINITY_DN158865_c1_g1	0.000	0.000	0.000	0.000	0.000	0.000	0.000	0.000	0.000	0.000
TRINITY_DN158865_c2_g1	0.000	0.000	0.000	0.000	0.000	0.000	0.000	1.555	0.000	0.307
TRINITY_DN158865_c3_g1	0.000	0.000	0.000	0.000	0.000	0.000	0.000	0.000	0.000	0.367
TRINITY_DN158865_c4_g1	0.639	0.546	0.429	0.488	0.000	0.000	0.000	0.654	1.118	0.260
TRINITY_DN158865_c5_g1	0.000	0.306	0.000	0.000	0.000	0.000	0.000	0.000	0.177	0.000
TRINITY_DN158866_c0_g1	0.697	0.634	2.832	0.000	0.000	0.000	0.000	0.000	0.000	1.140
TRINITY_DN158866_c0_g2	0.000	0.000	0.000	0.000	0.000	0.539	0.000	0.000	0.000	0.000
TRINITY_DN158866_c1_g1	0.000	0.000	0.000	0.000	0.000	0.000	0.000	0.000	0.000	0.000
TRINITY_DN158867_c0_g1	0.282	0.239	0.000	0.000	4.275	0.411	0.000	0.576	0.141	1.069
TRINITY_DN158867_c0_g3	0.000	0.000	0.000	0.000	0.000	0.000	0.000	0.000	0.000	0.427
TRINITY_DN158867_c0_g4	0.000	0.000	0.000	0.000	0.000	0.000	0.831	0.000	0.586	0.487
TRINITY_DN158867_c2_g1	0.000	0.000	0.000	0.000	0.000	0.000	0.000	0.000	0.000	0.000
TRINITY_DN158868_c1_g1	0.000	0.000	0.000	1.380	0.000	0.666	0.429	0.939	0.000	0.185
TRINITY_DN158868_c2_g1	0.000	0.000	0.000	0.000	0.000	0.000	0.000	0.000	0.000	0.000
TRINITY_DN158868_c4_g1	0.000	0.000	0.000	0.000	0.000	0.000	0.000	0.000	0.000	0.000
TRINITY_DN158869_c0_g3	0.000	0.000	0.000	0.000	0.000	1.184	0.000	0.000	0.000	0.000
TRINITY_DN158869_c1_g1	0.000	0.000	0.000	0.000	0.000	0.000	0.000	0.000	0.000	0.000
TRINITY_DN15886_c0_g1	0.000	0.000	0.000	0.000	11.116	0.000	0.000	0.000	0.000	4.262
TRINITY_DN15886_c0_g2	0.000	0.000	0.000	0.000	0.000	0.000	0.000	0.000	0.000	2.138
TRINITY_DN15886_c0_g3	0.446	0.000	0.000	0.675	0.000	0.651	0.000	1.835	0.000	50.720
TRINITY_DN15886_c0_g4	0.000	0.000	0.000	0.000	0.000	0.000	0.000	0.000	0.000	10.305
TRINITY_DN15886_c6_g1	0.000	0.000	0.000	0.000	0.000	0.000	0.000	0.000	0.000	0.000
TRINITY_DN15886_c7_g1	1.951	0.000	0.000	0.000	6.386	0.000	0.000	0.000	0.000	0.000
TRINITY_DN15886_c8_g1	1.674	0.000	0.000	1.256	0.000	0.000	0.000	0.000	0.000	0.000
TRINITY_DN158870_c0_g1	0.000	0.000	0.000	0.000	0.000	0.000	0.000	0.000	0.000	0.000
TRINITY_DN158870_c2_g1	0.000	0.000	0.000	0.000	1.264	0.000	0.752	0.000	0.000	0.000
TRINITY_DN158871_c0_g1	0.000	0.000	0.000	0.000	0.000	0.000	0.000	0.000	0.000	0.000
TRINITY_DN158871_c0_g2	0.000	0.000	0.000	0.000	0.000	0.000	0.000	0.000	0.000	0.417
TRINITY_DN158871_c1_g1	0.000	0.000	0.574	0.000	0.715	0.000	0.000	0.000	0.684	0.435
TRINITY_DN158871_c1_g2	0.000	0.000	1.226	0.000	0.000	0.000	0.429	0.000	0.000	0.000
TRINITY_DN158871_c1_g4	0.517	0.000	0.000	0.000	0.000	0.000	0.000	0.000	0.000	0.000
TRINITY_DN158873_c0_g1	0.000	0.000	0.000	0.000	0.000	0.000	0.000	3.103	0.000	0.626
TRINITY_DN158874_c0_g1	2.182	3.127	4.479	1.633	7.162	6.472	1.097	6.775	0.538	5.815
TRINITY_DN158874_c1_g1	0.000	1.534	0.000	2.335	10.341	0.000	1.612	0.000	1.567	0.647
TRINITY_DN158875_c0_g1	0.000	0.000	0.000	0.000	0.000	0.000	0.000	0.000	0.000	0.000
TRINITY_DN158875_c0_g2	0.000	0.000	0.000	0.000	0.000	0.000	0.000	0.000	0.000	0.000
TRINITY_DN158876_c0_g1	0.000	0.000	0.000	0.000	0.000	0.000	0.000	0.000	0.000	0.391
TRINITY_DN158876_c0_g2	1.144	1.283	0.293	0.425	0.464	0.954	0.393	0.569	0.881	0.951
TRINITY_DN158876_c2_g2	0.000	0.489	0.000	0.000	0.000	0.805	0.000	0.000	0.271	0.448
TRINITY_DN158877_c0_g1	0.554	0.000	0.000	0.000	0.000	0.712	0.000	0.000	0.000	1.559
TRINITY_DN158877_c0_g2	4.840	3.132	8.528	2.537	5.272	14.203	7.419	9.805	2.174	9.303
TRINITY_DN158878_c0_g1	0.000	0.000	0.000	0.000	0.000	0.000	0.000	0.000	0.000	0.887
TRINITY_DN158878_c0_g2	0.000	0.000	0.000	0.000	0.000	0.000	0.000	0.000	0.000	0.000
TRINITY_DN158879_c0_g1	0.000	0.000	0.000	0.000	0.000	0.000	0.000	0.000	0.000	0.000
TRINITY_DN15887_c0_g1	0.000	0.000	0.000	0.000	0.000	0.000	0.000	0.000	0.000	0.000
TRINITY_DN15887_c1_g1	0.000	0.000	0.000	0.000	0.000	0.000	0.000	0.000	0.000	0.000
TRINITY_DN15887_c1_g3	0.000	0.000	0.000	4.031	4.433	0.000	0.000	0.000	1.379	0.000
TRINITY_DN158880_c0_g1	0.000	0.000	0.000	0.000	0.000	0.000	0.000	0.000	0.000	0.000
TRINITY_DN158882_c1_g1	0.000	0.000	0.000	0.000	0.000	0.000	0.000	0.000	0.000	0.000
TRINITY_DN158883_c0_g1	1.476	0.434	0.663	1.489	0.815	4.020	0.000	0.000	0.730	0.802
TRINITY_DN158884_c0_g1	0.000	0.000	0.000	2.021	0.000	0.988	0.000	0.000	0.330	0.830
TRINITY_DN158884_c0_g2	0.000	0.000	0.000	0.000	0.000	0.000	0.000	0.000	0.000	0.000
TRINITY_DN158885_c0_g1	0.000	0.000	0.000	0.000	0.000	0.000	0.000	0.000	0.000	0.000
TRINITY_DN158887_c0_g1	0.000	0.000	0.000	0.000	0.000	0.000	0.000	0.000	0.000	0.000
TRINITY_DN158887_c2_g1	0.000	0.000	0.000	0.000	0.000	0.000	0.000	0.000	0.000	1.020
TRINITY_DN158887_c3_g1	0.000	0.000	0.000	0.000	0.000	0.000	0.000	0.000	0.000	0.000
TRINITY_DN158888_c0_g1	0.000	0.000	0.000	0.000	0.000	0.000	0.000	0.000	0.000	0.000
TRINITY_DN158888_c1_g1	0.000	0.000	0.000	0.000	0.000	0.000	0.000	0.000	0.000	0.000
TRINITY_DN158888_c2_g1	0.000	0.000	0.000	0.000	0.000	6.700	2.367	0.000	0.000	0.942
TRINITY_DN15888_c0_g1	15.244	5.732	10.437	5.645	12.459	27.791	16.552	3.832	9.283	30.484
TRINITY_DN15888_c0_g2	24.207	52.317	32.626	49.223	34.153	50.004	44.705	95.914	49.791	93.370
TRINITY_DN15888_c11_g1	0.000	0.000	0.000	0.000	0.000	0.000	0.000	0.000	0.000	0.164
TRINITY_DN15888_c17_g2	0.000	0.000	0.000	0.000	0.000	0.000	2.391	0.000	0.000	0.000
TRINITY_DN15888_c19_g1	0.000	0.000	0.000	0.000	0.000	0.000	0.000	0.000	0.000	0.000
TRINITY_DN15888_c1_g1	0.000	4.165	0.000	0.000	3.524	0.000	0.000	0.000	2.280	1.797
TRINITY_DN15888_c20_g1	45.634	38.280	58.126	38.768	66.003	36.851	34.816	26.142	32.952	88.232
TRINITY_DN15888_c21_g1	1.832	1.783	2.505	0.000	0.000	0.000	1.885	0.000	0.000	0.000
TRINITY_DN15888_c23_g1	0.000	1.636	0.000	0.000	0.000	0.000	2.211	0.000	1.075	0.880
TRINITY_DN15888_c24_g1	0.000	0.000	0.000	0.000	0.000	0.000	0.000	0.000	0.000	0.000
TRINITY_DN15888_c25_g1	0.000	0.000	0.000	0.000	0.000	0.000	0.000	0.000	0.000	1.020
TRINITY_DN15888_c2_g2	1.985	1.917	2.713	5.860	9.739	5.782	2.041	15.899	8.763	8.093
TRINITY_DN15888_c3_g1	0.000	0.000	0.000	0.000	0.000	0.000	0.000	0.000	0.000	0.000
TRINITY_DN15888_c4_g1	0.000	0.000	0.000	0.000	0.000	0.000	0.000	0.000	0.000	0.000
TRINITY_DN15888_c6_g1	0.000	0.000	0.000	0.000	0.000	0.000	0.000	0.000	0.000	0.000
TRINITY_DN15888_c7_g1	0.000	0.000	0.000	0.000	4.041	0.000	0.000	0.000	0.000	0.000
TRINITY_DN158890_c0_g1	0.000	0.000	0.000	0.000	0.000	0.000	0.000	0.000	0.000	0.000
TRINITY_DN158891_c0_g1	4.363	0.000	0.000	0.000	0.000	0.000	0.000	0.000	0.000	0.000
TRINITY_DN158893_c0_g1	27.531	7.969	13.411	31.947	28.695	27.873	21.440	10.937	27.131	31.564
TRINITY_DN158893_c0_g2	17.134	17.252	9.468	10.042	13.650	17.057	3.172	10.525	19.277	18.887
TRINITY_DN158894_c0_g1	0.000	0.000	0.000	0.000	0.000	0.000	0.239	0.000	0.000	0.000
TRINITY_DN158894_c0_g2	3.990	0.000	0.000	1.298	0.000	3.450	0.000	2.422	0.579	1.568
TRINITY_DN158895_c0_g1	0.000	0.000	0.000	0.000	0.000	0.000	0.000	0.000	0.000	0.000
TRINITY_DN158895_c1_g1	0.000	0.000	0.000	0.000	0.000	0.000	0.000	3.594	0.000	0.726
TRINITY_DN158895_c4_g1	0.000	1.093	0.000	0.000	0.000	0.000	0.587	0.000	0.000	0.248
TRINITY_DN158895_c5_g1	0.000	0.000	0.000	0.000	0.000	0.000	0.000	0.000	0.000	0.000
TRINITY_DN158895_c6_g1	0.000	0.000	0.000	0.000	0.000	0.000	0.000	0.000	0.000	0.000
TRINITY_DN158896_c0_g1	0.000	0.000	0.000	0.000	0.000	0.000	0.000	0.000	0.000	0.000
TRINITY_DN158897_c0_g1	0.000	0.000	0.000	0.000	0.000	0.000	0.000	0.000	0.000	0.000
TRINITY_DN158897_c1_g1	1.212	0.000	0.000	0.000	0.000	0.000	0.000	0.000	0.599	0.498
TRINITY_DN158898_c0_g1	0.000	0.000	0.000	0.000	0.000	0.000	1.766	0.000	0.860	0.706
TRINITY_DN158899_c0_g1	0.000	0.000	0.000	0.000	0.000	0.000	0.000	0.000	0.000	0.000
TRINITY_DN158899_c1_g1	0.000	0.000	0.000	0.000	2.195	0.000	0.000	0.000	0.000	0.000
TRINITY_DN158899_c2_g1	0.335	0.287	0.000	0.000	0.000	0.000	0.000	0.000	0.167	0.000
TRINITY_DN15889_c0_g1	0.000	1.080	0.000	1.325	0.000	0.898	0.000	0.000	0.699	0.216
TRINITY_DN15889_c0_g2	0.235	0.000	1.606	0.452	0.000	0.000	0.000	0.000	2.213	0.096
TRINITY_DN15889_c2_g1	0.000	0.000	0.000	0.000	0.000	0.000	0.000	0.000	0.000	0.000
TRINITY_DN15889_c2_g2	0.000	0.000	0.000	0.000	0.000	0.000	0.000	4.612	0.000	0.000
TRINITY_DN15889_c2_g4	0.000	0.000	0.000	0.000	0.000	0.000	0.000	0.000	0.000	0.000
TRINITY_DN1588_c0_g1	0.000	0.000	0.000	0.000	0.000	0.000	6.851	1.085	0.574	7.631
TRINITY_DN1588_c18_g1	0.000	0.243	0.000	0.000	0.000	0.000	0.676	0.000	0.465	0.000
TRINITY_DN1588_c1_g1	9.178	7.389	5.669	7.980	19.649	13.888	5.450	3.258	14.128	24.569
TRINITY_DN1588_c28_g1	0.000	0.000	0.000	0.000	0.000	0.000	0.000	0.000	0.000	0.000
TRINITY_DN1588_c3_g1	1.294	0.000	0.000	3.188	3.040	0.000	0.695	0.000	0.755	1.703
TRINITY_DN1588_c3_g2	4.482	0.784	2.296	0.000	1.581	0.000	0.000	1.749	2.907	0.722
TRINITY_DN1588_c4_g1	0.000	0.000	0.000	1.216	3.254	0.000	0.000	0.000	0.000	0.406
TRINITY_DN1588_c5_g1	0.000	0.912	0.000	1.450	0.000	0.000	0.000	0.000	0.475	3.173
TRINITY_DN1588_c6_g1	0.000	0.000	0.000	0.000	0.000	2.383	0.000	0.000	0.000	0.000
TRINITY_DN158900_c0_g1	1.460	0.000	0.000	0.000	0.000	0.000	0.000	0.000	0.000	0.000
TRINITY_DN158900_c1_g1	11.648	11.672	11.244	11.984	10.025	11.168	11.767	8.985	16.547	8.591
TRINITY_DN158900_c2_g1	0.000	0.000	0.000	0.000	0.000	0.000	0.000	0.000	0.000	0.000
TRINITY_DN158900_c3_g1	0.000	0.000	0.000	0.000	0.000	0.000	0.000	0.000	0.235	0.193
TRINITY_DN158900_c5_g1	0.000	0.000	0.000	0.000	0.000	0.000	0.000	0.000	0.000	0.000
TRINITY_DN158901_c0_g1	0.000	0.000	0.000	0.000	0.000	0.000	0.000	0.000	1.184	0.000
TRINITY_DN158901_c1_g1	0.000	0.000	0.000	0.000	0.000	0.000	0.000	0.000	0.000	0.958
TRINITY_DN158904_c0_g1	0.000	0.000	0.000	0.000	0.000	0.000	0.000	0.000	0.000	0.000
TRINITY_DN158905_c1_g1	0.000	0.000	0.000	0.000	0.000	0.000	0.000	0.000	0.000	0.000
TRINITY_DN158906_c0_g1	0.000	0.000	0.000	0.000	0.000	0.000	0.000	0.000	0.000	0.000
TRINITY_DN158906_c1_g1	0.000	0.000	0.000	0.000	0.000	0.000	0.000	0.000	1.124	0.917
TRINITY_DN158908_c0_g1	0.445	0.000	0.000	0.000	1.476	0.000	0.419	0.000	0.000	0.544
TRINITY_DN158908_c1_g1	0.000	0.000	0.000	0.000	0.000	0.000	0.000	0.000	0.000	0.000
TRINITY_DN158908_c1_g3	0.000	0.000	0.000	0.000	0.000	0.000	0.000	0.000	0.000	0.311
TRINITY_DN158908_c1_g5	0.000	0.000	0.000	0.000	0.000	0.000	0.000	0.000	0.000	0.000
TRINITY_DN158908_c5_g1	0.000	0.000	0.000	0.000	0.000	0.000	0.000	0.000	0.000	0.000
TRINITY_DN158908_c7_g1	0.000	0.000	0.000	0.000	0.000	0.000	0.000	4.171	0.000	0.000
TRINITY_DN158909_c0_g1	0.000	1.156	1.486	0.000	0.000	0.000	0.000	0.000	0.000	0.000
TRINITY_DN158909_c1_g1	0.000	3.030	0.000	0.000	0.000	0.000	0.000	0.000	0.000	0.000
TRINITY_DN158909_c3_g1	0.000	0.000	0.000	0.000	0.000	0.000	0.000	0.000	0.000	0.000
TRINITY_DN158909_c6_g1	0.000	0.000	0.000	0.000	0.000	0.000	0.000	0.000	0.000	0.000
TRINITY_DN158909_c7_g1	3.036	0.000	0.000	0.000	0.000	0.000	0.000	0.000	0.751	0.000
TRINITY_DN15890_c0_g1	0.000	0.000	0.000	0.000	0.000	0.000	0.000	0.000	0.000	0.000
TRINITY_DN15890_c0_g2	0.878	0.700	0.000	2.878	0.670	3.955	0.754	0.000	0.939	0.908
TRINITY_DN15890_c0_g4	0.000	1.682	0.000	0.000	0.000	0.000	0.000	0.000	0.000	0.000
TRINITY_DN15890_c0_g5	0.000	0.000	0.000	0.000	0.000	0.000	0.000	0.000	0.000	0.721
TRINITY_DN15890_c1_g1	1.753	2.740	0.000	0.000	0.000	0.000	0.000	3.547	0.586	1.732
TRINITY_DN15890_c2_g1	0.000	0.000	0.000	0.000	0.000	0.000	0.000	0.000	0.000	0.000
TRINITY_DN158910_c0_g1	0.000	0.000	0.000	0.000	0.000	0.000	0.000	0.000	0.000	0.520
TRINITY_DN158911_c1_g1	0.000	1.164	0.000	0.000	1.995	0.000	0.000	0.000	1.198	0.997
TRINITY_DN158912_c0_g1	0.000	0.000	0.000	0.000	0.000	0.000	0.000	0.000	0.000	1.569
TRINITY_DN158912_c11_g1	0.000	0.000	0.000	0.000	0.000	0.000	0.000	0.000	0.000	0.000
TRINITY_DN158912_c13_g1	0.553	1.481	0.000	0.000	0.000	0.812	0.530	0.000	0.000	0.000
TRINITY_DN158912_c15_g1	0.000	0.000	0.000	0.000	0.000	0.000	5.287	0.000	2.616	1.059
TRINITY_DN158912_c1_g1	0.000	0.000	0.000	0.000	0.000	0.000	0.000	0.000	0.000	0.686
TRINITY_DN158912_c2_g1	0.000	0.000	0.000	0.000	0.000	0.000	0.000	0.000	0.000	0.000
TRINITY_DN158912_c3_g1	2.250	0.000	0.000	0.000	0.000	0.000	0.000	0.000	0.000	1.118
TRINITY_DN158912_c4_g1	0.000	0.000	0.000	0.000	1.345	0.000	0.000	0.000	0.000	0.000
TRINITY_DN158912_c5_g1	0.000	1.566	0.000	0.000	0.000	0.000	0.000	0.000	1.600	0.660
TRINITY_DN158912_c6_g1	0.000	0.000	0.000	0.000	0.000	0.000	0.000	0.000	0.000	0.000
TRINITY_DN158913_c1_g1	0.000	0.000	0.000	0.000	0.000	0.000	0.000	0.000	0.000	0.804
TRINITY_DN158913_c1_g2	0.000	1.034	0.000	0.000	0.000	0.000	0.000	0.000	0.285	0.000
TRINITY_DN158913_c3_g1	0.000	0.000	0.000	0.000	0.000	0.000	2.455	0.000	2.407	0.975
TRINITY_DN158913_c4_g1	0.000	0.000	0.000	0.000	0.000	0.000	0.000	0.000	0.000	1.421
TRINITY_DN158913_c5_g1	0.000	0.000	0.000	0.000	0.000	0.000	0.000	0.000	0.000	0.000
TRINITY_DN158914_c0_g1	0.936	0.692	0.000	0.000	0.339	2.254	0.545	0.000	1.457	0.787
TRINITY_DN158914_c0_g2	0.000	0.000	0.000	0.000	0.000	0.000	0.000	0.000	0.000	0.585
TRINITY_DN158914_c0_g3	0.000	0.811	0.570	0.661	0.000	0.000	0.000	0.649	0.557	0.316
TRINITY_DN158914_c1_g1	0.000	0.000	0.000	1.847	0.000	0.000	0.000	0.000	0.000	0.000
TRINITY_DN158916_c0_g2	0.000	0.000	0.000	0.000	0.000	0.000	0.000	0.000	0.000	0.000
TRINITY_DN158916_c1_g2	0.000	0.000	0.000	0.000	0.000	0.000	0.890	0.000	0.000	0.000
TRINITY_DN158916_c2_g1	0.000	0.000	0.000	0.000	0.000	0.000	0.000	0.000	0.000	0.000
TRINITY_DN158916_c4_g1	1.678	0.000	0.000	0.000	0.000	0.000	0.000	0.000	0.836	0.000
TRINITY_DN158916_c5_g1	0.000	0.000	0.000	0.000	0.000	0.000	0.000	0.000	2.564	0.000
TRINITY_DN158917_c0_g1	0.000	0.000	0.000	0.000	0.000	0.000	0.000	0.000	0.000	0.000
TRINITY_DN158917_c0_g3	0.000	0.000	0.000	0.000	0.000	0.000	0.000	0.000	0.000	0.362
TRINITY_DN158917_c1_g1	0.000	0.000	0.000	0.000	0.000	0.000	0.000	0.000	0.000	0.000
TRINITY_DN158918_c0_g1	0.000	0.000	0.000	0.000	0.000	0.000	0.000	0.000	0.000	0.000
TRINITY_DN158919_c0_g1	2.775	0.000	0.000	0.000	0.000	0.000	0.000	0.000	4.179	1.121
TRINITY_DN15891_c0_g1	0.000	0.000	0.000	0.000	0.000	0.000	0.000	0.000	0.000	0.000
TRINITY_DN15891_c1_g1	0.000	0.000	0.000	0.000	4.118	0.000	0.000	0.000	0.000	0.000
TRINITY_DN15891_c2_g1	0.000	0.000	0.000	0.000	0.000	0.000	0.000	0.000	0.000	0.000
TRINITY_DN15891_c3_g1	0.000	1.401	0.000	0.000	0.000	0.000	0.000	0.000	0.000	0.000
TRINITY_DN158920_c0_g1	0.000	0.000	0.000	0.000	0.000	0.000	0.000	0.000	0.000	0.000
TRINITY_DN158921_c0_g1	0.000	0.000	0.000	0.000	0.000	0.482	0.000	0.000	0.165	0.134
TRINITY_DN158923_c0_g1	0.000	0.000	0.000	0.000	0.000	0.000	1.187	0.000	0.579	0.000
TRINITY_DN158924_c0_g1	2.126	0.000	0.000	0.000	0.000	0.000	0.000	0.000	0.000	0.000
TRINITY_DN158925_c0_g1	0.967	0.000	0.000	0.000	0.000	0.000	1.824	0.000	0.000	1.746
TRINITY_DN158925_c1_g1	0.414	0.000	0.000	0.000	0.000	0.605	1.936	0.000	0.000	0.168
TRINITY_DN158926_c0_g1	0.000	0.000	0.000	0.000	0.000	0.000	0.000	3.384	0.000	0.000
TRINITY_DN158926_c2_g1	0.000	2.102	0.000	0.000	0.000	0.000	0.000	0.000	0.000	0.000
TRINITY_DN158926_c3_g1	0.840	0.000	0.000	0.000	0.000	0.000	1.662	0.000	0.000	0.691
TRINITY_DN158926_c5_g1	0.000	0.000	0.000	0.000	1.764	0.000	0.000	2.225	1.588	0.000
TRINITY_DN158927_c0_g1	0.000	0.000	0.563	0.000	0.694	0.612	0.000	0.000	0.000	0.000
TRINITY_DN158927_c1_g1	0.000	0.000	0.000	0.000	0.000	0.000	0.000	0.000	0.000	0.000
TRINITY_DN158927_c2_g1	0.000	0.000	0.000	0.000	0.000	0.000	0.000	0.000	0.000	0.000
TRINITY_DN158928_c0_g1	0.000	0.000	0.000	0.000	0.000	0.000	0.000	0.000	0.000	0.357
TRINITY_DN158929_c0_g1	4.323	0.000	0.000	6.404	0.000	0.000	0.000	0.000	2.136	3.549
TRINITY_DN158929_c0_g2	0.000	0.000	0.000	0.000	0.000	0.000	0.000	0.000	0.000	0.000
TRINITY_DN158929_c1_g1	0.000	0.000	0.000	0.000	0.000	0.000	0.000	0.000	0.000	0.000
TRINITY_DN15892_c0_g1	1.404	0.000	0.332	1.436	0.207	1.224	0.109	1.453	0.063	1.072
TRINITY_DN15892_c0_g2	1.582	0.000	0.000	0.000	0.000	0.000	0.507	0.000	0.778	0.325
TRINITY_DN158930_c0_g1	0.000	0.000	0.000	0.000	0.000	0.000	0.000	0.000	0.184	0.301
TRINITY_DN158930_c2_g1	0.000	0.000	0.000	0.000	0.000	0.000	0.000	0.000	0.000	0.000
TRINITY_DN158931_c0_g1	0.000	0.000	0.000	0.000	2.549	0.000	2.540	0.000	1.246	0.638
TRINITY_DN158931_c2_g1	0.000	0.000	0.000	0.000	0.000	0.000	0.000	0.000	0.000	0.000
TRINITY_DN158931_c3_g1	0.000	0.000	0.000	0.000	0.000	0.000	0.000	4.537	0.000	0.000
TRINITY_DN158931_c4_g1	0.000	0.000	0.000	0.000	0.000	0.000	0.000	0.000	0.000	0.951
TRINITY_DN158931_c5_g1	0.000	0.000	0.000	0.000	0.000	0.000	0.000	0.000	0.000	0.000
TRINITY_DN158931_c6_g1	0.000	0.000	0.000	0.000	0.000	0.000	0.000	0.000	0.000	0.000
TRINITY_DN158931_c7_g1	1.275	1.230	0.000	0.000	0.000	0.000	0.000	0.000	1.261	1.048
TRINITY_DN158931_c8_g1	0.000	0.000	0.000	0.000	0.000	0.000	0.000	0.000	0.000	0.000
TRINITY_DN158932_c0_g1	0.000	0.000	5.837	3.146	0.000	0.000	2.455	0.000	0.000	0.000
TRINITY_DN158932_c0_g2	3.582	0.000	0.000	0.000	0.000	0.000	0.000	0.000	0.000	0.732
TRINITY_DN158932_c1_g1	2.182	0.000	0.000	0.000	0.000	0.000	0.000	0.000	0.000	0.887
TRINITY_DN158932_c5_g1	0.000	4.631	0.000	0.000	0.000	0.000	0.000	0.000	1.214	0.000
TRINITY_DN158933_c0_g1	0.000	0.000	0.000	0.000	0.000	0.000	0.000	0.000	0.000	0.000
TRINITY_DN158933_c1_g1	0.000	0.000	0.000	0.000	0.000	0.000	0.000	0.000	0.000	0.000
TRINITY_DN158933_c2_g1	0.000	0.000	0.000	0.000	0.000	0.000	0.000	0.000	0.000	0.000
TRINITY_DN158934_c0_g1	0.854	0.000	0.000	0.000	1.407	0.000	0.000	0.000	0.000	0.702
TRINITY_DN158935_c0_g1	0.000	0.000	0.000	0.000	0.000	0.000	0.000	0.000	0.000	1.850
TRINITY_DN158936_c0_g1	0.000	0.000	0.000	0.000	0.000	0.000	0.000	0.000	1.543	0.000
TRINITY_DN158937_c1_g1	0.000	2.236	0.000	0.000	0.000	0.000	0.000	0.000	0.000	0.000
TRINITY_DN158937_c1_g2	0.000	0.000	1.398	0.000	0.000	0.000	0.000	0.000	0.000	0.000
TRINITY_DN158937_c1_g4	0.000	2.186	0.000	0.000	0.000	0.000	0.000	0.000	0.000	0.000
TRINITY_DN158937_c1_g6	1.148	0.000	0.000	1.716	0.000	0.000	1.159	0.000	0.000	0.000
TRINITY_DN158937_c1_g7	1.613	0.000	0.000	0.000	0.000	0.000	0.000	0.000	0.000	0.660
TRINITY_DN158938_c0_g2	0.000	0.000	0.000	0.000	0.000	0.000	0.000	0.000	0.000	0.000
TRINITY_DN158938_c0_g3	0.000	0.000	5.095	0.000	0.000	0.000	0.000	0.000	0.000	0.000
TRINITY_DN158938_c1_g1	0.000	0.000	0.000	0.000	0.000	0.000	0.000	0.000	0.000	0.000
TRINITY_DN158938_c2_g1	0.000	0.000	0.000	0.000	0.000	0.000	0.000	0.000	0.000	0.000
TRINITY_DN158939_c0_g1	0.000	0.000	0.000	0.000	0.000	0.000	13.338	0.000	0.000	0.000
TRINITY_DN15893_c0_g1	0.000	0.711	0.000	0.000	0.000	1.141	0.000	0.000	0.380	0.000
TRINITY_DN15893_c0_g2	0.000	0.000	0.000	0.000	3.464	0.000	0.000	0.000	0.000	0.000
TRINITY_DN15893_c0_g3	0.000	0.000	0.000	0.000	0.000	0.000	0.000	0.000	0.000	0.000
TRINITY_DN15893_c1_g1	0.000	0.000	0.000	0.000	0.000	0.000	0.000	0.000	0.000	0.000
TRINITY_DN158940_c0_g1	3.025	1.230	0.730	0.000	0.895	0.549	0.698	2.235	3.061	1.215
TRINITY_DN158941_c1_g1	0.000	0.000	3.686	0.000	0.000	0.000	0.000	0.000	0.000	2.179
TRINITY_DN158941_c2_g1	7.707	0.000	0.000	0.000	0.000	3.951	7.186	0.000	7.288	10.726
TRINITY_DN158941_c2_g2	1.215	2.531	0.000	1.842	2.151	10.672	3.617	0.000	0.000	1.481
TRINITY_DN158941_c2_g4	1.205	0.000	0.000	0.000	0.000	0.000	0.000	0.000	1.199	0.495
TRINITY_DN158942_c0_g1	0.000	0.000	0.000	0.000	0.000	0.000	0.000	0.000	0.000	0.000
TRINITY_DN158942_c0_g2	1.731	1.508	1.746	0.000	2.868	0.632	2.180	0.890	0.252	0.705
TRINITY_DN158943_c0_g1	0.794	0.000	1.078	0.000	0.000	0.000	0.000	0.000	1.952	0.000
TRINITY_DN158943_c2_g1	0.000	0.000	0.000	0.000	0.000	0.000	0.000	0.000	0.000	0.000
TRINITY_DN158944_c0_g1	0.000	0.000	0.000	0.000	0.000	1.953	0.000	0.000	0.000	0.542
TRINITY_DN158944_c0_g2	0.000	0.000	0.000	0.000	0.000	0.000	0.000	0.000	0.000	0.726
TRINITY_DN158944_c1_g1	0.000	0.000	0.000	0.000	0.000	2.399	0.000	0.000	0.000	0.669
TRINITY_DN158944_c2_g1	0.000	0.000	0.000	0.000	0.000	0.000	0.000	4.342	0.000	0.887
TRINITY_DN158944_c3_g1	0.000	0.000	0.000	0.000	0.000	0.000	0.000	0.000	0.000	0.000
TRINITY_DN158944_c3_g2	0.000	0.000	0.000	0.000	0.000	2.605	0.000	0.000	0.000	1.012
TRINITY_DN158944_c6_g1	0.000	0.000	0.000	0.000	0.000	0.000	0.000	0.000	0.000	0.000
TRINITY_DN158945_c0_g1	0.000	0.000	0.000	0.000	0.000	0.000	0.000	0.000	0.000	0.000
TRINITY_DN158946_c0_g1	0.000	0.000	0.000	0.000	0.000	0.000	0.000	0.000	0.000	0.000
TRINITY_DN158947_c0_g1	0.000	0.000	0.000	0.000	0.000	0.000	0.000	0.000	0.000	0.000
TRINITY_DN158947_c1_g1	0.000	0.000	0.000	0.000	0.000	0.000	0.000	4.342	0.000	0.887
TRINITY_DN158947_c2_g1	0.000	0.000	0.000	0.000	0.000	0.000	0.000	0.000	1.075	0.000
TRINITY_DN158948_c1_g1	0.000	0.503	0.000	0.000	0.000	0.000	0.000	0.000	0.000	0.460
TRINITY_DN158949_c0_g1	3.067	1.920	1.505	4.387	2.845	1.559	5.931	3.332	4.854	2.277
TRINITY_DN15894_c0_g1	0.000	1.705	0.000	2.801	0.000	0.000	0.000	0.000	1.747	0.000
TRINITY_DN15894_c1_g1	0.000	1.904	2.690	0.000	0.000	0.000	0.000	0.000	0.000	0.000
TRINITY_DN158952_c0_g1	0.000	0.000	0.000	0.000	0.000	0.000	0.000	0.000	0.000	0.000
TRINITY_DN158952_c10_g1	0.000	0.000	0.000	0.000	0.000	0.000	0.000	0.000	0.000	0.000
TRINITY_DN158952_c1_g1	0.000	0.000	0.000	0.000	0.000	0.000	0.000	0.000	0.000	0.325
TRINITY_DN158952_c2_g2	0.000	0.000	0.746	0.000	0.000	0.000	0.000	0.000	0.000	0.000
TRINITY_DN158952_c2_g3	0.000	0.000	0.000	0.000	0.000	0.000	0.000	0.000	0.000	0.000
TRINITY_DN158952_c3_g2	0.000	0.000	0.000	0.000	0.000	0.000	0.000	0.000	0.000	0.000
TRINITY_DN158952_c6_g1	0.000	0.000	0.000	0.000	0.000	0.000	0.000	0.000	0.000	1.207
TRINITY_DN158952_c7_g1	0.408	0.000	0.000	0.000	0.000	0.000	0.382	0.000	0.000	0.332
TRINITY_DN158956_c0_g1	0.000	0.000	0.000	0.000	0.000	0.000	0.000	3.717	0.000	0.756
TRINITY_DN158957_c0_g1	0.000	0.000	0.000	0.000	0.000	0.000	0.000	0.000	0.000	0.000
TRINITY_DN158957_c10_g1	0.000	0.000	0.000	0.000	0.000	0.000	0.000	0.000	0.000	0.000
TRINITY_DN158957_c1_g3	2.299	0.244	1.156	3.512	0.479	0.000	0.524	0.587	1.151	1.284
TRINITY_DN158957_c3_g1	0.000	0.000	0.000	0.000	0.000	0.000	0.000	0.000	0.000	0.000
TRINITY_DN158957_c5_g1	0.000	0.000	0.000	0.000	0.000	0.000	0.000	0.000	0.440	0.000
TRINITY_DN158957_c6_g1	0.000	0.000	0.000	1.443	1.582	0.000	0.000	0.000	0.000	0.395
TRINITY_DN158957_c7_g1	2.410	0.000	0.000	0.000	0.000	0.000	0.000	0.000	0.000	1.486
TRINITY_DN158957_c8_g1	0.229	0.000	0.000	1.403	0.382	0.000	0.000	0.000	0.115	0.093
TRINITY_DN158959_c0_g2	0.000	0.000	1.129	0.000	0.000	0.000	0.000	0.000	0.000	0.000
TRINITY_DN158959_c0_g4	0.000	0.000	0.000	0.000	0.000	0.000	0.000	0.000	0.000	0.000
TRINITY_DN158959_c2_g1	1.460	0.000	0.000	0.000	0.000	0.000	0.000	0.000	0.000	0.000
TRINITY_DN15895_c0_g1	2.671	3.529	6.055	8.727	3.994	0.000	8.583	0.000	3.226	2.419
TRINITY_DN15895_c1_g1	0.173	0.915	1.121	0.000	0.000	0.000	0.000	0.000	0.000	1.540
TRINITY_DN15895_c3_g1	0.000	0.000	0.000	0.000	0.000	0.000	0.000	0.000	0.957	0.000
TRINITY_DN158960_c0_g1	0.000	0.000	0.000	0.000	0.000	0.000	0.000	0.000	0.000	0.000
TRINITY_DN158960_c4_g1	0.000	0.000	0.000	0.000	0.000	1.920	0.000	0.000	0.000	0.000
TRINITY_DN158961_c0_g1	0.000	0.000	0.000	0.000	0.000	0.000	0.000	0.000	0.000	0.000
TRINITY_DN158962_c0_g1	0.000	0.000	0.000	0.000	0.000	0.000	0.000	0.000	0.000	0.000
TRINITY_DN158962_c1_g1	0.000	0.000	0.000	0.000	0.000	0.000	2.735	0.000	0.000	0.000
TRINITY_DN158963_c1_g2	0.000	1.186	0.000	0.000	0.000	0.000	1.253	0.000	0.000	0.000
TRINITY_DN158964_c0_g1	0.000	0.000	0.000	1.868	0.000	0.000	1.275	0.000	0.000	0.000
TRINITY_DN158964_c1_g2	0.000	0.000	0.000	0.000	0.000	0.000	0.000	0.000	0.000	0.000
TRINITY_DN158964_c2_g1	0.000	0.000	0.000	0.000	0.000	0.000	0.000	0.000	1.308	1.059
TRINITY_DN158964_c4_g1	0.000	0.000	0.000	0.000	0.000	0.000	0.000	0.000	0.000	0.000
TRINITY_DN158964_c5_g1	0.000	0.000	0.000	0.000	0.000	0.000	0.000	0.000	0.000	0.000
TRINITY_DN158964_c6_g1	0.000	2.476	0.000	0.000	0.000	0.000	0.000	0.000	0.000	0.000
TRINITY_DN158964_c7_g1	0.000	0.000	0.000	0.000	0.000	0.000	0.000	0.000	0.000	0.000
TRINITY_DN158965_c0_g1	0.000	0.000	0.000	0.512	0.000	0.522	0.000	0.000	0.000	0.000
TRINITY_DN158965_c0_g2	0.435	0.720	1.891	0.946	0.242	0.980	0.000	0.717	0.478	0.530
TRINITY_DN158965_c2_g2	0.000	0.671	0.402	0.000	0.000	0.000	0.547	0.000	0.899	0.486
TRINITY_DN158965_c4_g1	0.932	1.442	1.561	1.070	1.554	0.000	0.420	0.950	0.351	1.514
TRINITY_DN158966_c0_g1	0.357	0.000	0.000	0.000	0.000	0.498	0.000	0.000	0.399	0.327
TRINITY_DN158966_c1_g1	0.000	0.000	0.000	0.000	0.000	0.000	0.774	0.000	0.387	0.323
TRINITY_DN158966_c2_g1	0.000	0.000	0.000	0.000	0.000	0.000	0.000	0.000	0.000	0.850
TRINITY_DN158966_c3_g1	0.000	0.000	0.000	0.000	0.000	0.000	0.337	0.000	0.000	0.148
TRINITY_DN158966_c4_g1	0.000	0.000	0.000	0.000	2.391	0.000	0.000	0.000	0.000	0.000
TRINITY_DN158966_c5_g1	0.000	0.000	0.000	0.000	0.000	0.000	0.000	0.000	0.263	0.000
TRINITY_DN158967_c0_g1	0.000	0.000	0.000	0.000	0.000	0.000	1.040	0.000	0.512	0.425
TRINITY_DN158969_c0_g1	0.000	0.000	0.000	0.000	0.000	0.000	0.000	0.000	0.000	0.000
TRINITY_DN158969_c2_g1	0.000	0.000	1.032	0.000	0.000	0.000	0.746	0.000	0.000	0.000
TRINITY_DN15896_c0_g1	0.000	1.888	0.000	0.000	0.000	0.000	0.000	0.000	6.800	0.000
TRINITY_DN15896_c1_g1	0.000	0.000	0.000	0.000	0.000	2.585	0.000	0.000	0.000	0.000
TRINITY_DN158970_c0_g1	0.000	0.000	0.000	0.000	0.000	0.000	0.000	0.000	0.000	0.000
TRINITY_DN158972_c0_g1	0.837	0.777	0.000	0.000	0.000	0.000	0.000	0.000	0.412	1.376
TRINITY_DN158973_c0_g1	0.000	0.000	0.000	0.000	0.000	0.000	0.000	0.000	0.000	1.089
TRINITY_DN158974_c0_g2	0.000	0.000	0.000	0.000	0.000	0.000	5.287	0.000	0.000	1.476
TRINITY_DN158974_c1_g1	0.000	0.000	0.000	0.000	0.000	0.000	0.000	0.000	0.000	0.000
TRINITY_DN158975_c0_g1	0.000	0.000	0.000	0.000	0.000	0.000	0.000	0.000	0.000	0.000
TRINITY_DN158976_c1_g3	0.000	0.000	0.000	0.000	0.000	0.000	0.000	0.000	0.000	0.000
TRINITY_DN158976_c2_g1	0.000	0.000	2.163	0.000	0.000	0.000	0.000	0.000	0.000	0.000
TRINITY_DN158976_c3_g1	0.000	0.000	0.000	0.000	0.000	0.000	0.000	0.000	0.000	0.000
TRINITY_DN158976_c4_g1	0.000	0.000	0.000	0.000	0.000	0.000	0.000	0.000	0.000	0.000
TRINITY_DN158976_c5_g1	0.526	0.466	0.709	0.000	0.000	0.000	0.000	0.000	0.000	0.857
TRINITY_DN158976_c6_g1	0.157	0.130	0.000	0.000	0.263	0.000	0.140	0.000	0.000	0.000
TRINITY_DN158976_c7_g1	0.000	0.000	0.000	0.000	0.000	0.000	2.142	0.000	1.038	0.000
TRINITY_DN158976_c8_g1	0.000	0.000	0.000	0.000	0.000	0.000	0.000	0.000	0.000	0.000
TRINITY_DN158977_c0_g1	0.957	0.000	0.000	0.000	0.000	0.000	0.000	0.000	0.741	1.139
TRINITY_DN158978_c0_g1	0.526	0.000	0.000	0.000	0.000	0.770	0.000	0.000	0.000	0.428
TRINITY_DN158978_c1_g1	0.000	0.000	0.000	0.000	0.000	0.000	0.000	0.000	0.000	0.000
TRINITY_DN158978_c2_g1	0.000	0.000	0.000	0.000	0.000	0.000	0.000	0.000	0.000	0.194
TRINITY_DN158978_c3_g1	0.000	0.000	0.000	0.000	0.000	0.000	0.000	0.000	0.000	0.000
TRINITY_DN158978_c4_g1	0.000	0.000	0.000	0.000	0.000	0.000	0.000	0.000	0.000	0.000
TRINITY_DN15897_c0_g1	4.693	8.859	0.274	0.667	6.953	6.824	4.193	0.000	7.009	8.889
TRINITY_DN15897_c0_g2	0.249	0.000	2.005	0.000	2.493	0.000	0.451	1.526	0.501	0.708
TRINITY_DN15897_c1_g1	0.477	0.000	0.229	0.000	0.000	0.000	0.570	0.000	0.235	0.061
TRINITY_DN15897_c1_g2	0.000	0.000	0.000	0.000	0.000	0.000	0.000	0.000	0.000	0.000
TRINITY_DN15897_c2_g1	0.000	0.166	0.000	0.000	0.000	0.000	0.000	0.000	0.000	0.000
TRINITY_DN15897_c3_g1	0.000	0.000	0.440	0.000	0.545	0.000	0.603	0.000	0.164	0.266
TRINITY_DN158980_c0_g1	4.405	0.000	0.000	0.000	0.000	3.175	0.000	0.000	0.000	1.788
TRINITY_DN158980_c0_g4	0.000	0.000	0.000	2.135	0.000	3.572	0.000	0.000	1.424	0.000
TRINITY_DN158980_c0_g5	0.000	0.000	3.287	0.000	0.000	0.000	0.000	0.000	0.000	0.000
TRINITY_DN158980_c1_g1	0.000	0.000	0.000	2.868	0.000	0.000	0.000	0.000	0.000	0.000
TRINITY_DN158981_c0_g1	0.000	0.000	0.000	0.000	1.810	0.000	0.000	0.000	2.173	0.000
TRINITY_DN158981_c10_g1	0.000	0.000	0.000	0.000	0.000	0.000	0.000	0.000	0.000	0.000
TRINITY_DN158981_c12_g1	0.000	0.000	0.000	0.000	0.000	0.000	0.000	0.000	0.000	0.000
TRINITY_DN158981_c1_g1	0.000	0.000	0.000	0.000	0.000	0.000	0.000	0.000	0.000	0.580
TRINITY_DN158981_c7_g1	0.000	0.000	0.000	0.000	0.000	0.000	0.000	0.000	0.000	0.000
TRINITY_DN158982_c0_g1	0.000	0.000	0.000	0.000	0.000	0.000	0.000	0.000	0.000	0.000
TRINITY_DN158982_c0_g2	0.000	2.603	0.000	0.000	0.000	0.000	0.000	0.000	2.786	1.121
TRINITY_DN158982_c2_g1	0.000	0.000	0.000	0.000	0.000	0.000	2.691	0.000	0.000	2.155
TRINITY_DN158982_c3_g1	0.000	0.000	0.000	2.218	2.453	0.000	0.000	0.000	0.000	0.613
TRINITY_DN158983_c0_g1	0.418	0.000	1.124	0.000	0.000	0.611	0.000	0.861	0.208	0.340
TRINITY_DN158984_c0_g1	0.000	0.000	0.000	0.000	0.000	0.000	0.000	0.000	0.000	0.000
TRINITY_DN158986_c0_g1	0.000	0.000	0.000	0.000	0.000	0.000	0.000	0.000	0.000	0.945
TRINITY_DN158986_c0_g2	0.000	0.000	0.000	2.203	2.841	0.000	0.000	0.000	0.736	0.945
TRINITY_DN158987_c0_g1	0.342	0.000	0.000	0.000	0.000	1.516	0.211	0.000	0.000	0.278
TRINITY_DN158987_c0_g2	0.000	0.000	0.000	0.784	0.000	0.000	0.987	0.000	0.000	0.000
TRINITY_DN158988_c0_g1	0.000	0.000	0.000	0.000	0.000	0.000	0.000	0.000	0.000	0.607
TRINITY_DN158988_c1_g1	0.000	0.000	0.000	0.000	0.000	0.000	0.000	0.000	0.000	0.958
TRINITY_DN158989_c2_g1	0.000	0.000	0.000	0.000	0.000	0.000	0.000	0.000	0.000	0.000
TRINITY_DN158989_c2_g3	0.000	0.000	0.000	0.000	0.000	0.000	0.000	0.000	0.000	0.981
TRINITY_DN15898_c0_g1	2.278	2.799	2.948	2.594	1.975	2.771	2.612	2.461	3.089	2.294
TRINITY_DN15898_c2_g1	0.000	0.000	0.000	0.000	0.000	0.000	0.000	0.000	0.000	0.000
TRINITY_DN15898_c3_g1	0.000	0.000	0.000	0.000	0.000	0.000	1.342	0.000	0.000	0.000
TRINITY_DN158990_c0_g1	0.327	0.136	0.000	0.000	0.273	0.000	1.451	0.000	0.165	0.199
TRINITY_DN158990_c0_g2	0.000	0.000	0.000	0.000	0.000	2.361	0.000	0.000	0.000	0.331
TRINITY_DN158990_c0_g3	0.000	0.000	0.000	0.000	0.000	0.000	0.000	0.000	0.000	0.000
TRINITY_DN158991_c0_g1	0.000	0.000	0.000	0.000	0.000	0.000	0.000	0.000	0.000	0.000
TRINITY_DN158991_c2_g1	0.000	0.000	0.000	0.000	0.000	0.000	0.000	0.000	1.008	1.258
TRINITY_DN158992_c0_g1	0.000	0.000	0.000	0.000	0.000	0.000	2.753	0.000	0.000	0.000
TRINITY_DN158992_c0_g2	0.709	0.000	0.000	4.465	0.000	0.000	0.000	0.000	0.000	0.290
TRINITY_DN158993_c0_g1	0.997	1.320	0.672	2.264	2.476	0.832	1.420	1.028	0.337	1.625
TRINITY_DN158993_c0_g2	0.069	0.000	2.780	2.093	0.000	0.000	0.912	0.000	0.000	0.962
TRINITY_DN158993_c1_g1	0.000	0.000	0.000	0.000	0.645	1.384	0.000	0.799	0.458	0.766
TRINITY_DN158994_c0_g1	2.271	0.000	0.000	0.000	0.000	0.000	0.000	0.000	0.000	0.576
TRINITY_DN158995_c0_g1	0.000	0.000	0.000	0.000	0.000	0.000	0.000	0.000	0.000	0.000
TRINITY_DN158995_c0_g2	0.000	0.000	0.000	0.000	0.000	0.000	0.000	0.000	0.000	0.000
TRINITY_DN158995_c0_g3	0.538	0.000	0.000	0.000	1.040	0.000	0.610	0.000	0.000	0.257
TRINITY_DN158995_c0_g4	0.000	0.000	0.000	0.000	0.000	0.000	0.000	0.000	0.000	0.000
TRINITY_DN158995_c1_g3	0.000	0.000	0.458	0.000	0.000	0.000	0.000	0.000	0.194	0.000
TRINITY_DN158995_c1_g5	0.333	0.571	0.000	1.017	0.000	0.000	0.000	0.000	0.237	0.361
TRINITY_DN158995_c1_g6	0.000	0.000	0.000	0.000	0.000	0.000	0.000	0.000	0.000	0.000
TRINITY_DN158995_c3_g1	4.144	0.000	0.000	0.000	0.000	0.000	0.000	0.000	0.000	1.686
TRINITY_DN158996_c0_g1	0.000	2.516	1.707	0.000	0.270	0.000	1.267	2.006	0.000	0.713
TRINITY_DN158996_c0_g2	0.501	0.811	0.000	0.000	1.779	1.879	0.000	0.000	0.248	0.477
TRINITY_DN158997_c0_g1	0.598	0.521	0.000	0.000	1.019	0.446	1.326	0.000	0.294	0.249
TRINITY_DN158997_c1_g1	0.000	0.000	0.000	0.000	0.000	0.000	3.908	0.000	0.000	0.000
TRINITY_DN158997_c4_g1	0.000	0.000	0.000	0.000	0.000	0.000	0.000	0.000	0.000	0.000
TRINITY_DN158997_c6_g1	3.914	1.264	0.000	1.943	4.285	0.000	0.000	0.000	0.646	0.536
TRINITY_DN158997_c7_g1	0.000	0.000	0.000	0.000	3.587	0.000	0.000	0.000	0.000	0.894
TRINITY_DN158998_c0_g1	1.441	0.000	0.000	0.000	0.000	0.000	0.000	0.000	0.000	0.591
TRINITY_DN158999_c3_g1	0.000	0.000	0.000	2.868	0.000	0.000	0.000	0.000	0.000	0.000
TRINITY_DN15899_c0_g1	0.000	0.000	1.447	1.014	0.000	0.000	0.000	4.386	0.522	0.000
TRINITY_DN15899_c0_g2	0.354	0.000	0.000	0.000	1.763	0.000	0.000	1.450	0.353	0.431
TRINITY_DN15899_c1_g1	0.000	1.210	0.000	0.000	0.420	1.373	0.920	0.000	0.000	0.000
TRINITY_DN15899_c1_g3	6.243	3.822	5.131	4.245	6.158	5.045	2.744	4.439	4.293	4.798
TRINITY_DN15899_c1_g4	0.000	1.888	0.000	0.000	0.000	0.000	0.000	0.000	0.971	1.002
TRINITY_DN1589_c0_g1	5.656	1.622	0.000	0.000	0.000	0.000	3.015	0.000	1.754	3.692
TRINITY_DN1589_c1_g1	0.555	1.411	1.500	0.750	0.000	0.000	0.000	0.000	1.617	1.524
TRINITY_DN1589_c1_g2	0.000	5.120	4.959	0.000	0.000	8.948	1.342	2.709	3.333	4.794
TRINITY_DN1589_c2_g1	6.560	2.145	2.532	1.950	3.051	8.010	1.293	2.664	2.820	7.023
TRINITY_DN158_c0_g1	73.654	63.654	18.592	1.584	0.645	95.634	5.560	355.373	127.392	185.508
TRINITY_DN158_c0_g3	139.232	117.051	51.285	3.777	0.411	181.039	9.816	639.617	199.986	218.200
TRINITY_DN158_c0_g4	34.157	15.698	8.327	1.244	0.000	33.497	2.395	131.173	50.044	62.762
TRINITY_DN158_c1_g1	0.000	5.156	0.000	0.000	0.000	0.000	0.000	0.000	0.000	0.000
TRINITY_DN159001_c0_g1	0.000	0.000	0.000	0.000	0.000	0.000	0.000	0.000	0.000	0.000
TRINITY_DN159002_c0_g1	0.611	0.000	1.656	0.000	0.000	0.000	0.000	0.000	0.000	0.999
TRINITY_DN159002_c0_g2	0.716	0.428	1.021	0.000	0.000	0.739	0.460	0.000	0.247	0.291
TRINITY_DN159002_c0_g3	1.558	1.435	0.000	0.000	0.000	0.000	0.000	0.000	0.000	0.000
TRINITY_DN159002_c1_g1	0.750	0.000	0.000	0.000	0.000	0.000	0.000	0.000	0.000	0.000
TRINITY_DN159003_c0_g2	0.000	0.000	0.000	0.000	0.000	0.000	0.000	3.311	0.812	0.000
TRINITY_DN159003_c1_g1	0.000	0.000	2.867	3.096	0.000	0.000	0.000	0.000	0.000	0.857
TRINITY_DN159004_c0_g1	0.000	0.000	0.000	0.000	0.000	0.000	0.000	0.000	0.000	0.000
TRINITY_DN159004_c1_g1	0.000	0.000	0.000	0.000	0.000	0.000	0.000	0.000	0.000	0.000
TRINITY_DN159006_c0_g1	0.000	0.000	0.000	0.000	0.000	0.000	0.000	0.000	0.000	0.000
TRINITY_DN159006_c1_g1	0.000	0.000	0.000	1.986	0.000	0.000	0.000	0.000	0.000	0.000
TRINITY_DN159007_c0_g1	0.000	0.000	0.000	0.000	0.000	0.000	0.000	0.000	0.000	0.345
TRINITY_DN159007_c0_g2	0.000	0.000	0.000	0.000	0.000	0.000	0.000	0.000	0.000	0.000
TRINITY_DN159007_c1_g1	0.000	0.000	0.000	0.000	0.000	0.000	0.000	4.530	0.000	0.000
TRINITY_DN159007_c2_g2	0.000	0.000	0.000	0.000	0.000	0.000	0.000	0.000	0.646	0.000
TRINITY_DN159007_c4_g1	0.000	0.000	0.000	0.000	3.021	0.000	0.000	0.000	0.000	0.000
TRINITY_DN159008_c1_g1	0.000	0.000	0.000	0.000	0.000	1.373	0.000	0.000	0.000	0.000
TRINITY_DN159008_c4_g1	0.000	0.000	0.000	0.000	2.453	0.000	0.000	0.000	0.741	0.000
TRINITY_DN159009_c0_g1	0.000	0.000	0.000	0.000	0.000	0.000	0.000	0.000	0.000	0.000
TRINITY_DN159009_c1_g1	0.000	0.000	0.000	0.000	0.000	0.000	0.000	0.000	0.000	0.650
TRINITY_DN159009_c2_g1	0.000	0.000	0.000	0.000	0.000	0.000	0.624	0.000	0.316	0.525
TRINITY_DN159009_c2_g2	0.000	0.000	0.000	0.000	0.000	0.000	0.000	0.000	0.000	0.000
TRINITY_DN159009_c2_g3	0.000	0.000	0.000	0.000	0.000	0.000	0.000	0.000	0.000	0.000
TRINITY_DN159009_c5_g1	0.000	0.000	0.000	0.000	0.000	0.000	0.000	0.000	0.000	0.000
TRINITY_DN15900_c0_g1	4.198	2.098	2.228	3.695	3.489	3.126	5.401	3.914	2.993	2.971
TRINITY_DN159010_c0_g1	0.000	0.000	0.000	0.000	0.000	0.000	0.000	0.000	0.000	0.000
TRINITY_DN159011_c0_g1	0.782	0.000	2.086	0.000	1.872	0.979	3.029	0.000	1.680	1.594
TRINITY_DN159012_c0_g1	0.000	0.000	0.000	0.000	0.000	0.000	0.000	0.000	0.000	0.000
TRINITY_DN159012_c1_g1	0.000	0.000	0.000	0.000	0.000	0.000	0.000	0.000	0.000	0.527
TRINITY_DN159013_c0_g1	0.204	0.341	0.000	0.000	0.000	0.000	0.645	0.415	0.313	0.293
TRINITY_DN159013_c1_g1	0.000	0.000	0.000	0.000	0.000	0.000	2.852	0.000	0.469	0.000
TRINITY_DN159013_c1_g3	0.000	0.690	0.000	1.130	1.240	0.000	0.000	0.000	0.000	0.000
TRINITY_DN159013_c2_g1	0.000	0.000	0.000	0.000	0.000	0.000	0.000	0.000	0.000	0.246
TRINITY_DN159013_c2_g2	0.000	0.000	0.000	0.000	0.734	0.000	0.000	0.000	0.000	0.000
TRINITY_DN159014_c1_g1	0.000	0.000	0.000	0.000	0.000	0.000	0.000	0.000	0.000	0.000
TRINITY_DN159015_c0_g1	0.000	0.000	0.000	0.000	0.000	0.000	0.000	0.000	0.000	0.000
TRINITY_DN159015_c0_g2	2.481	0.000	0.000	0.000	0.000	0.000	0.000	0.000	0.000	0.000
TRINITY_DN159015_c3_g1	2.193	0.000	0.000	0.000	0.000	0.000	0.000	0.000	0.000	0.000
TRINITY_DN159019_c0_g1	1.591	0.000	3.126	0.000	0.000	0.000	0.000	3.222	0.000	1.303
TRINITY_DN159019_c1_g1	1.014	0.000	0.000	0.767	0.000	0.742	0.000	0.000	0.000	0.413
TRINITY_DN15901_c0_g1	1.218	0.000	4.702	0.875	3.383	3.398	2.283	2.398	1.049	0.479
TRINITY_DN15901_c0_g2	1.702	1.582	4.253	0.000	11.069	0.000	5.338	0.000	6.142	1.390
TRINITY_DN159020_c0_g1	0.000	0.000	0.000	0.000	0.000	0.000	0.000	0.000	0.000	0.000
TRINITY_DN159021_c0_g1	0.000	0.000	1.987	0.000	0.000	0.000	0.717	0.000	0.000	3.183
TRINITY_DN159023_c1_g1	0.000	0.000	0.000	0.000	0.000	0.000	0.000	0.000	0.000	0.000
TRINITY_DN159023_c2_g1	0.000	0.000	0.000	0.000	0.000	0.000	0.000	0.000	0.000	0.000
TRINITY_DN159025_c1_g1	1.051	0.646	0.000	0.000	0.000	2.088	0.691	0.000	0.349	0.580
TRINITY_DN159025_c2_g1	0.820	0.760	0.000	0.000	0.000	0.000	0.000	0.000	0.000	0.337
TRINITY_DN159026_c1_g1	0.000	0.000	0.000	0.000	0.000	0.000	0.000	0.000	0.000	0.000
TRINITY_DN159027_c0_g1	0.000	0.000	0.000	0.000	0.000	0.000	0.000	0.000	0.000	0.000
TRINITY_DN159027_c0_g2	0.000	0.000	0.000	0.000	0.000	0.000	0.000	0.000	0.000	0.000
TRINITY_DN159027_c0_g3	0.000	0.000	0.000	0.000	0.000	0.000	0.000	0.000	0.000	0.000
TRINITY_DN159028_c0_g1	0.000	0.987	0.000	0.000	0.916	0.000	0.000	0.000	1.366	0.678
TRINITY_DN15902_c0_g1	0.000	0.000	0.000	0.000	0.000	0.000	0.000	0.000	0.000	16.018
TRINITY_DN15902_c0_g2	0.000	0.000	0.000	0.000	0.000	0.000	0.000	0.000	0.000	1.570
TRINITY_DN159030_c0_g1	0.000	0.000	0.000	0.000	0.000	0.000	0.000	0.000	0.000	0.000
TRINITY_DN159031_c2_g1	0.000	0.000	0.000	0.000	0.000	0.000	0.000	0.000	0.000	0.000
TRINITY_DN159031_c2_g2	0.000	0.000	0.000	3.678	0.000	0.000	0.000	0.000	0.979	0.000
TRINITY_DN159031_c3_g1	0.000	0.000	0.000	0.000	0.000	0.000	0.000	0.000	0.000	0.000
TRINITY_DN159031_c5_g1	0.000	0.000	0.000	0.000	0.000	0.000	0.000	0.000	0.000	0.668
TRINITY_DN159032_c0_g1	0.000	0.000	0.000	0.000	0.000	0.000	0.000	0.000	0.000	0.000
TRINITY_DN159034_c0_g1	0.000	0.000	0.000	0.000	0.000	0.000	0.000	0.000	0.000	0.000
TRINITY_DN159034_c0_g2	0.000	0.000	0.000	0.000	0.000	0.000	0.000	0.000	0.000	0.000
TRINITY_DN159034_c2_g1	0.000	0.626	0.000	0.000	0.000	2.027	0.000	0.000	1.016	0.000
TRINITY_DN159034_c2_g2	0.000	0.000	0.000	0.000	0.000	0.000	1.775	0.000	0.000	0.000
TRINITY_DN159034_c5_g1	0.000	0.000	0.000	1.276	0.000	0.000	0.000	0.000	0.837	0.000
TRINITY_DN159034_c7_g1	0.000	0.000	0.000	0.000	0.000	0.000	0.000	0.000	0.000	0.000
TRINITY_DN159034_c8_g1	0.000	0.000	0.000	0.000	0.000	0.000	0.000	0.000	0.000	0.000
TRINITY_DN159036_c1_g1	0.565	0.505	0.000	0.000	0.000	0.829	0.000	0.000	0.000	1.501
TRINITY_DN159037_c0_g1	0.000	0.000	0.000	0.276	0.000	0.261	0.000	0.000	0.000	0.292
TRINITY_DN159039_c0_g1	0.000	0.000	0.000	0.000	0.000	0.000	2.041	0.000	0.000	0.000
TRINITY_DN159039_c0_g2	0.000	0.000	0.000	3.843	2.120	0.000	0.000	0.000	0.922	1.717
TRINITY_DN159039_c0_g3	0.000	0.000	0.000	0.000	0.000	0.000	0.000	0.000	0.000	0.000
TRINITY_DN159039_c0_g4	0.000	0.000	0.000	0.000	0.000	6.006	0.000	0.000	0.000	0.000
TRINITY_DN15903_c0_g1	9.816	10.952	17.150	11.946	9.105	13.375	10.001	10.242	10.906	11.270
TRINITY_DN15903_c10_g1	0.000	1.289	0.000	0.000	0.000	0.000	0.000	0.000	0.657	0.000
TRINITY_DN15903_c1_g1	0.000	0.000	0.000	0.000	0.000	0.000	0.000	0.000	0.000	0.000
TRINITY_DN15903_c3_g1	1.441	0.000	0.000	0.000	2.361	0.000	0.000	0.000	1.424	0.591
TRINITY_DN15903_c4_g1	0.000	0.440	0.000	0.000	0.000	0.564	0.000	0.000	0.000	0.000
TRINITY_DN15903_c9_g1	0.000	0.000	3.380	0.000	4.005	0.000	0.000	0.000	0.000	0.000
TRINITY_DN159042_c0_g1	0.000	0.000	0.000	0.000	0.000	0.000	0.000	0.000	0.000	0.000
TRINITY_DN159042_c0_g2	1.676	0.000	4.503	2.023	2.786	0.000	0.000	0.000	0.000	0.674
TRINITY_DN159043_c0_g1	2.263	0.000	0.000	0.000	0.000	0.000	0.000	0.000	0.000	0.917
TRINITY_DN159043_c0_g2	0.000	0.000	0.000	0.000	0.000	0.000	0.000	0.000	0.000	0.000
TRINITY_DN159043_c0_g3	0.000	0.000	0.000	0.000	0.000	0.000	0.000	0.000	0.000	0.578
TRINITY_DN159043_c0_g7	1.380	0.000	0.000	2.049	0.000	0.000	0.000	0.000	0.682	0.000
TRINITY_DN159044_c0_g1	0.000	0.000	0.000	0.000	0.000	0.000	0.000	0.000	0.000	0.092
TRINITY_DN159044_c1_g1	0.000	0.000	0.000	0.000	0.000	0.000	0.000	0.000	0.000	0.000
TRINITY_DN159047_c0_g1	0.000	0.000	0.000	0.000	0.000	0.000	0.000	0.000	0.000	0.000
TRINITY_DN159048_c0_g1	0.468	2.141	0.630	1.249	1.364	0.000	1.211	0.000	0.204	1.226
TRINITY_DN159048_c0_g2	0.000	0.746	0.000	0.000	0.000	0.000	1.609	0.000	0.213	0.000
TRINITY_DN159048_c0_g3	0.000	0.000	0.000	0.000	0.000	0.000	0.000	0.000	0.000	0.000
TRINITY_DN159048_c0_g4	0.000	0.000	0.000	0.000	0.000	0.000	0.000	0.000	0.000	0.000
TRINITY_DN159048_c1_g1	0.000	0.000	0.000	0.000	0.000	0.000	0.000	0.000	0.646	0.000
TRINITY_DN159048_c1_g2	0.000	0.000	0.000	0.000	0.000	0.000	0.000	0.000	0.000	0.000
TRINITY_DN159049_c0_g1	0.000	0.000	0.000	0.000	0.000	0.000	0.000	0.000	0.000	0.000
TRINITY_DN159049_c1_g1	0.000	0.000	0.000	3.045	0.000	0.000	0.000	0.000	0.000	0.000
TRINITY_DN15904_c0_g1	15.135	15.113	12.259	19.281	15.097	9.804	17.091	12.290	14.183	16.422
TRINITY_DN15904_c0_g2	0.000	0.570	0.349	0.000	0.000	0.257	0.487	0.000	0.308	0.531
TRINITY_DN15904_c0_g3	0.363	0.385	0.325	0.359	0.003	0.000	1.169	0.422	0.920	0.331
TRINITY_DN159051_c0_g1	0.000	0.000	0.000	0.000	0.000	0.000	0.000	0.000	0.609	0.000
TRINITY_DN159051_c1_g1	0.000	0.000	0.000	0.000	0.000	0.000	0.000	0.000	0.000	0.000
TRINITY_DN159052_c0_g1	0.000	0.000	2.731	0.000	0.000	0.000	0.000	8.000	0.000	0.000
TRINITY_DN159053_c0_g2	0.000	0.000	0.000	0.000	0.000	0.000	0.000	0.000	0.000	1.536
TRINITY_DN159054_c0_g1	0.000	0.000	0.000	0.000	0.000	0.000	0.000	0.000	0.000	0.410
TRINITY_DN159054_c1_g1	0.000	0.000	0.000	0.000	0.000	0.000	0.000	0.000	0.000	0.000
TRINITY_DN159054_c2_g1	0.000	0.000	0.000	0.000	0.000	0.000	0.000	0.000	0.000	0.000
TRINITY_DN159055_c0_g2	0.000	0.000	0.000	0.000	0.000	0.000	0.000	0.000	0.000	0.487
TRINITY_DN159055_c0_g3	0.000	0.000	0.000	0.000	0.000	0.000	0.000	0.000	0.000	0.000
TRINITY_DN159055_c1_g1	0.458	0.000	1.301	0.000	0.000	0.000	0.000	0.000	0.000	0.000
TRINITY_DN159055_c2_g1	0.000	0.000	0.000	0.000	0.000	0.000	0.000	0.000	0.000	0.000
TRINITY_DN159055_c2_g2	0.000	0.000	0.000	0.000	0.000	0.000	0.000	0.000	0.000	0.000
TRINITY_DN159055_c3_g1	0.000	0.000	0.000	0.000	0.000	0.000	0.000	0.000	0.000	0.000
TRINITY_DN159055_c4_g1	0.000	0.976	2.809	0.000	1.688	0.000	0.000	0.000	0.000	0.000
TRINITY_DN159056_c0_g1	0.000	0.000	0.000	0.000	0.000	0.000	0.000	0.000	0.000	0.000
TRINITY_DN159056_c1_g1	0.000	0.000	0.000	0.000	0.000	0.000	0.000	0.000	0.000	1.463
TRINITY_DN159056_c1_g2	0.000	0.000	0.000	0.000	0.000	0.000	0.000	0.000	0.000	0.000
TRINITY_DN159056_c1_g3	0.000	0.000	0.000	0.000	0.000	0.000	0.000	0.000	0.000	0.445
TRINITY_DN159058_c0_g1	0.000	0.000	0.000	0.000	0.000	0.000	0.000	0.000	0.000	0.000
TRINITY_DN159059_c0_g1	0.000	0.000	0.000	0.000	1.149	0.000	0.000	0.000	0.000	0.000
TRINITY_DN159059_c0_g2	0.000	0.566	0.000	0.000	0.000	1.843	0.608	0.000	1.237	0.000
TRINITY_DN159059_c2_g1	0.000	0.000	0.000	0.000	0.000	0.000	0.000	0.000	0.000	0.000
TRINITY_DN15905_c0_g2	3.148	0.000	4.600	3.063	0.000	0.000	3.055	1.743	1.002	1.112
TRINITY_DN15905_c1_g1	0.000	0.000	0.000	0.000	0.000	0.000	0.000	0.000	0.000	0.000
TRINITY_DN159061_c0_g1	0.000	0.000	0.000	0.000	0.560	0.000	0.000	0.000	0.085	0.272
TRINITY_DN159061_c0_g2	0.000	0.000	0.000	0.000	0.000	0.000	0.000	0.000	0.000	0.000
TRINITY_DN159061_c1_g1	0.000	0.000	0.000	0.000	0.000	0.000	0.000	0.000	0.000	0.000
TRINITY_DN159061_c2_g1	0.000	0.000	0.000	0.000	0.000	0.000	0.000	0.000	0.000	0.000
TRINITY_DN159062_c0_g1	0.000	0.000	0.000	0.000	0.802	0.000	0.000	0.000	0.000	0.197
TRINITY_DN159063_c0_g1	0.000	0.000	0.000	0.000	0.000	0.000	0.000	0.000	0.000	0.000
TRINITY_DN159063_c0_g2	0.000	0.000	0.000	0.000	0.000	3.758	0.000	0.000	0.000	0.000
TRINITY_DN159063_c1_g1	0.239	0.148	0.160	0.553	0.200	0.521	0.105	0.729	0.094	0.389
TRINITY_DN159063_c2_g1	2.297	0.000	0.000	0.000	0.000	0.000	0.000	0.000	0.000	0.000
TRINITY_DN159063_c3_g1	0.000	0.000	0.000	0.000	0.000	0.000	0.000	0.000	0.874	0.000
TRINITY_DN159066_c0_g2	0.000	0.000	0.000	3.642	0.000	3.603	0.000	4.932	1.246	0.000
TRINITY_DN159067_c0_g1	0.000	0.000	0.000	0.000	0.000	0.000	0.000	0.000	0.000	0.000
TRINITY_DN159067_c1_g1	0.000	0.000	0.000	0.000	0.000	0.000	0.000	0.000	0.000	0.000
TRINITY_DN159067_c2_g1	0.000	0.000	0.000	0.000	0.000	0.000	0.000	0.000	0.000	0.000
TRINITY_DN159068_c0_g1	115.056	137.575	103.650	85.415	115.748	155.814	136.101	123.923	162.566	149.456
TRINITY_DN159068_c0_g2	6.061	7.159	7.948	10.864	0.000	30.409	0.000	0.000	10.033	14.726
TRINITY_DN159069_c0_g1	0.577	0.000	0.000	0.872	0.000	0.000	0.000	0.000	0.000	0.708
TRINITY_DN15906_c0_g2	24.047	25.726	24.171	21.206	17.465	14.427	20.580	15.604	15.270	30.814
TRINITY_DN15906_c1_g1	0.000	0.000	0.000	0.000	0.000	2.098	0.000	0.000	0.000	1.167
TRINITY_DN15906_c1_g2	0.548	0.232	0.368	0.000	0.000	0.000	0.000	0.000	0.550	0.557
TRINITY_DN15906_c2_g1	0.000	0.258	0.000	0.000	0.000	0.442	0.000	0.000	0.000	1.192
TRINITY_DN15906_c3_g1	0.000	0.000	0.000	0.000	0.000	0.000	0.000	0.000	0.000	0.000
TRINITY_DN15906_c4_g1	0.000	0.000	0.000	0.000	0.000	0.000	0.000	0.000	0.000	0.000
TRINITY_DN15906_c5_g1	0.000	0.000	0.000	0.000	0.000	0.000	0.000	0.518	0.426	0.206
TRINITY_DN15906_c6_g1	0.000	0.000	0.000	0.000	0.000	1.262	0.000	0.000	0.419	0.000
TRINITY_DN159070_c0_g1	0.000	0.000	0.000	0.000	0.000	0.000	0.000	0.000	0.000	0.000
TRINITY_DN159071_c0_g3	0.000	0.000	0.000	0.000	5.907	0.000	0.000	0.000	0.000	0.000
TRINITY_DN159071_c1_g1	0.000	0.161	0.000	0.297	0.323	0.000	0.000	0.394	0.293	0.079
TRINITY_DN159071_c2_g1	0.605	0.000	0.000	0.000	0.000	0.000	0.000	0.000	0.000	0.247
TRINITY_DN159072_c1_g3	1.097	3.146	0.000	0.000	0.000	0.000	0.000	0.000	0.000	1.349
TRINITY_DN159072_c2_g1	0.000	0.000	0.715	0.000	0.000	0.777	0.000	1.095	0.000	0.000
TRINITY_DN159072_c3_g2	0.000	0.000	0.000	0.000	3.405	0.000	0.000	0.000	0.000	0.850
TRINITY_DN159072_c4_g1	1.432	0.000	0.000	0.000	0.000	0.000	0.000	0.000	0.000	0.000
TRINITY_DN159072_c5_g1	0.000	0.000	0.000	0.000	0.000	0.000	0.000	0.000	0.000	0.000
TRINITY_DN159072_c7_g1	0.000	0.000	0.000	0.000	0.000	0.000	0.000	0.000	0.000	0.000
TRINITY_DN159076_c0_g1	0.000	0.000	0.000	3.642	0.000	0.000	0.000	0.000	0.000	0.000
TRINITY_DN159076_c1_g1	2.504	2.375	0.000	2.801	0.000	0.000	0.000	0.000	0.943	0.000
TRINITY_DN159076_c3_g1	0.000	0.000	0.000	0.000	0.000	0.000	0.000	0.000	0.000	0.706
TRINITY_DN159077_c0_g1	0.000	0.000	0.000	0.000	0.000	0.000	0.000	0.000	0.000	0.750
TRINITY_DN159077_c0_g2	0.439	0.000	1.181	0.000	0.000	0.000	0.000	0.000	0.000	0.357
TRINITY_DN159077_c1_g1	0.000	0.000	0.000	0.000	0.000	0.000	1.672	0.000	0.000	0.000
TRINITY_DN159077_c3_g2	0.000	0.000	0.000	0.000	0.000	0.000	0.000	0.000	0.000	0.000
TRINITY_DN159077_c3_g3	0.000	0.000	0.000	0.000	0.000	0.000	0.000	0.000	0.000	1.901
TRINITY_DN159077_c6_g1	0.000	0.000	0.000	0.000	0.000	0.000	0.000	0.000	0.000	1.759
TRINITY_DN159079_c0_g1	0.000	0.269	0.000	0.000	1.206	0.000	0.673	0.000	0.082	0.518
TRINITY_DN159082_c0_g1	0.000	0.923	0.000	0.000	0.000	0.000	0.000	0.000	0.000	0.619
TRINITY_DN159082_c0_g2	3.550	0.000	0.000	1.281	0.000	1.268	0.000	0.000	1.681	0.000
TRINITY_DN159082_c0_g4	0.000	1.303	0.642	0.000	0.000	0.000	0.000	0.000	0.000	0.580
TRINITY_DN159083_c0_g1	0.000	0.000	0.000	0.000	0.000	0.000	0.000	0.000	0.000	0.294
TRINITY_DN159084_c0_g1	0.000	0.000	0.000	0.000	2.726	0.000	0.000	0.000	0.000	0.000
TRINITY_DN159084_c0_g2	0.000	0.000	0.000	0.000	0.000	0.000	0.000	0.000	0.000	0.413
TRINITY_DN159085_c0_g1	0.000	0.000	0.000	0.000	0.000	0.000	0.000	0.000	0.000	0.000
TRINITY_DN159085_c2_g1	0.000	0.000	0.000	0.000	0.000	0.000	0.000	0.000	0.000	0.000
TRINITY_DN159087_c0_g1	0.000	0.000	0.000	0.000	0.000	0.000	0.000	0.000	0.000	0.000
TRINITY_DN159087_c0_g2	0.000	0.000	0.000	0.000	0.000	0.000	0.000	0.000	0.000	0.000
TRINITY_DN159087_c2_g1	0.000	0.000	0.000	0.000	0.000	0.000	0.000	0.000	0.000	0.000
TRINITY_DN159087_c3_g1	0.000	0.000	0.000	0.000	0.000	0.000	0.000	0.000	0.000	0.000
TRINITY_DN159088_c0_g1	0.000	0.000	0.000	0.000	0.000	0.000	0.000	0.000	0.000	0.489
TRINITY_DN159088_c0_g3	0.362	0.000	0.000	0.000	0.601	0.000	0.000	0.000	0.000	0.523
TRINITY_DN159088_c13_g1	0.000	0.000	0.000	0.000	0.000	0.000	0.000	0.000	0.000	1.453
TRINITY_DN159088_c16_g1	0.000	0.000	0.000	0.000	0.000	0.000	0.000	0.000	0.000	0.000
TRINITY_DN159088_c1_g1	2.241	0.000	0.000	0.000	0.000	0.000	0.000	8.898	0.509	0.846
TRINITY_DN159088_c4_g1	1.613	0.000	0.000	0.000	2.636	0.000	0.000	0.000	1.600	0.000
TRINITY_DN159088_c5_g1	0.000	0.000	0.000	0.000	0.000	0.000	0.000	0.000	0.000	0.000
TRINITY_DN159088_c7_g1	0.000	0.000	0.000	1.811	0.000	0.000	0.000	0.000	0.000	0.000
TRINITY_DN15908_c0_g1	0.000	0.000	0.000	0.000	0.000	0.000	0.000	0.000	0.599	0.000
TRINITY_DN159090_c0_g1	0.000	0.000	0.000	0.000	0.000	0.000	1.609	0.000	1.247	0.400
TRINITY_DN159090_c0_g2	0.000	0.000	0.000	0.000	0.000	0.000	0.000	0.000	0.000	0.000
TRINITY_DN159090_c0_g3	0.000	0.000	0.000	0.000	0.000	0.000	0.000	0.000	0.000	0.000
TRINITY_DN159091_c0_g1	0.000	0.000	0.000	0.000	0.000	0.000	0.000	0.000	0.000	0.000
TRINITY_DN159091_c0_g2	0.000	0.000	0.000	0.000	0.000	0.000	0.000	0.000	0.000	0.141
TRINITY_DN159091_c1_g2	0.000	0.000	0.000	0.000	0.000	0.000	0.000	0.000	0.000	0.000
TRINITY_DN159092_c0_g1	0.000	0.000	0.000	0.000	0.000	0.000	0.000	0.000	0.000	0.000
TRINITY_DN159092_c1_g1	0.000	0.000	0.000	0.000	0.000	0.000	0.000	0.000	0.000	0.000
TRINITY_DN159094_c0_g1	2.162	0.000	5.890	0.000	0.000	0.000	0.000	0.000	0.000	0.000
TRINITY_DN159094_c1_g1	0.000	1.504	0.000	0.000	0.000	0.000	0.000	0.000	0.000	0.000
TRINITY_DN159095_c0_g1	1.540	2.578	1.994	1.513	0.000	1.085	1.009	8.444	0.493	2.221
TRINITY_DN159096_c0_g1	0.000	0.000	2.821	0.000	0.000	0.000	2.500	0.000	1.661	0.000
TRINITY_DN159096_c0_g2	1.275	0.000	0.000	0.000	0.000	0.000	0.000	0.000	0.000	0.000
TRINITY_DN159096_c10_g1	0.000	0.000	0.000	0.000	0.000	0.000	0.000	0.000	0.000	0.000
TRINITY_DN159096_c11_g1	0.000	0.000	0.000	0.000	0.000	0.000	0.000	0.000	0.000	0.000
TRINITY_DN159096_c12_g1	0.000	0.000	0.000	0.000	0.000	0.000	0.000	0.000	0.000	0.000
TRINITY_DN159096_c1_g2	0.000	0.000	0.000	0.000	0.000	0.000	0.000	0.000	0.000	0.378
TRINITY_DN159096_c2_g1	0.768	0.000	0.000	0.000	2.527	0.000	0.000	0.000	0.000	0.000
TRINITY_DN159096_c4_g1	0.000	0.000	0.000	0.000	0.000	0.000	0.000	0.000	0.789	0.652
TRINITY_DN159096_c5_g1	0.000	1.771	0.000	0.000	0.000	0.000	0.000	0.000	0.907	0.000
TRINITY_DN159096_c6_g1	0.000	0.480	0.000	0.000	0.000	0.000	1.545	0.000	0.000	0.440
TRINITY_DN159096_c8_g1	0.000	0.000	0.000	0.000	0.000	0.000	0.000	0.000	0.000	0.000
TRINITY_DN159096_c9_g1	0.000	0.000	0.000	0.000	0.000	0.000	3.274	0.000	0.000	0.000
TRINITY_DN159097_c0_g2	1.498	0.000	0.000	0.000	0.000	0.000	0.000	0.000	0.000	0.000
TRINITY_DN159097_c0_g3	0.000	0.000	0.000	0.000	0.000	0.000	0.000	0.000	1.179	0.958
TRINITY_DN159097_c1_g1	1.624	0.000	0.000	0.000	0.000	0.000	0.000	0.000	0.805	0.951
TRINITY_DN159097_c2_g1	0.000	0.000	0.000	0.000	0.000	0.000	0.000	0.000	0.000	0.000
TRINITY_DN159097_c3_g1	0.000	0.000	0.000	0.000	0.000	0.000	0.000	0.000	0.000	0.000
TRINITY_DN159098_c0_g1	0.000	0.000	0.000	0.000	0.000	0.000	0.000	0.000	0.000	0.798
TRINITY_DN159098_c3_g1	0.000	0.000	0.000	0.000	0.000	0.000	0.000	0.000	0.000	0.000
TRINITY_DN159098_c4_g1	0.000	0.000	0.000	0.000	0.000	0.000	0.000	0.000	1.214	0.981
TRINITY_DN159099_c0_g1	0.664	0.000	0.000	0.506	1.104	0.000	0.306	0.680	0.497	0.405
TRINITY_DN15909_c0_g1	0.000	0.000	0.000	0.974	0.000	1.592	0.579	0.000	0.000	0.215
TRINITY_DN15909_c1_g1	0.000	0.216	0.210	0.000	0.000	0.000	0.000	0.000	0.079	0.127
TRINITY_DN15909_c1_g3	0.000	0.000	0.000	0.000	0.000	0.000	0.000	0.000	0.000	0.221
TRINITY_DN15909_c2_g1	0.000	0.000	1.545	0.000	0.000	1.678	0.000	0.000	4.026	0.000
TRINITY_DN15909_c2_g2	0.000	0.349	0.000	1.224	0.000	0.000	2.256	0.827	0.576	0.983
TRINITY_DN15909_c2_g4	0.000	0.000	0.000	1.657	0.000	4.929	1.115	0.000	1.093	0.909
TRINITY_DN15909_c2_g6	1.022	0.000	0.000	0.000	0.845	0.000	0.000	0.000	0.000	1.458
TRINITY_DN15909_c3_g1	0.000	0.000	0.000	0.000	0.000	0.000	0.768	0.000	0.384	0.321
TRINITY_DN15909_c5_g1	1.727	0.000	0.000	0.000	0.000	0.000	0.000	0.000	0.000	0.000
TRINITY_DN15909_c7_g1	0.000	0.000	0.000	0.000	0.000	0.000	0.000	0.000	0.000	0.000
TRINITY_DN15909_c8_g1	0.000	0.000	0.000	0.000	0.000	0.000	0.784	0.000	0.000	0.000
TRINITY_DN1590_c0_g1	2.126	3.417	0.769	1.000	2.579	0.834	0.000	1.177	0.545	0.786
TRINITY_DN1590_c13_g1	1.818	0.000	4.042	2.042	2.977	2.658	0.000	0.000	0.000	0.000
TRINITY_DN1590_c13_g4	0.000	0.337	0.680	0.000	0.000	1.384	0.000	2.434	1.363	0.666
TRINITY_DN1590_c13_g5	2.150	0.641	3.017	1.106	1.022	2.565	0.670	0.000	0.789	0.202
TRINITY_DN1590_c19_g1	0.000	0.000	0.000	0.000	0.000	0.000	0.000	0.000	0.000	0.000
TRINITY_DN1590_c1_g1	1.593	0.000	1.193	0.453	3.108	0.432	2.636	0.606	0.801	1.955
TRINITY_DN1590_c1_g2	0.584	0.000	0.000	0.000	0.000	0.000	0.000	0.000	0.577	0.000
TRINITY_DN1590_c1_g3	0.000	1.431	0.554	2.503	0.683	1.204	0.000	0.847	0.409	0.576
TRINITY_DN1590_c2_g2	0.000	0.000	0.000	0.000	0.000	0.000	0.000	0.000	0.000	0.000
TRINITY_DN1590_c2_g3	0.000	0.000	0.000	0.000	1.182	0.000	0.000	0.000	0.000	0.000
TRINITY_DN1590_c3_g1	1.053	0.000	0.000	0.000	0.000	0.000	0.000	0.000	0.000	0.432
TRINITY_DN1590_c4_g1	1.042	0.000	0.000	0.000	0.000	0.000	0.000	0.000	0.000	0.855
TRINITY_DN159100_c10_g1	0.000	0.000	4.758	0.000	2.844	0.000	0.000	0.000	0.000	0.000
TRINITY_DN159100_c1_g1	0.949	1.619	0.000	1.448	1.579	1.383	0.000	0.000	0.316	1.028
TRINITY_DN159100_c2_g1	1.541	0.000	0.000	0.000	1.395	0.000	0.000	0.000	1.173	1.894
TRINITY_DN159100_c2_g2	0.000	0.000	0.000	0.000	0.000	0.000	0.000	0.000	0.000	0.000
TRINITY_DN159100_c3_g1	0.787	0.568	0.000	1.186	1.289	0.000	0.000	0.920	0.647	0.824
TRINITY_DN159100_c4_g1	0.000	0.000	0.000	4.290	1.731	0.000	0.000	0.000	0.274	0.000
TRINITY_DN159100_c6_g1	0.000	0.000	0.000	0.000	0.000	0.000	0.000	0.000	0.000	0.000
TRINITY_DN159100_c7_g1	0.162	0.000	0.849	0.000	0.000	0.461	0.871	0.000	0.000	0.000
TRINITY_DN159100_c8_g1	0.000	3.518	0.000	0.000	0.000	0.000	0.000	0.000	0.000	0.000
TRINITY_DN159100_c9_g1	0.000	0.000	0.000	0.000	0.000	0.000	0.000	0.000	0.000	0.000
TRINITY_DN159101_c0_g1	0.000	0.000	0.000	0.000	0.486	0.000	0.000	0.000	0.000	0.000
TRINITY_DN159101_c0_g2	0.000	0.445	0.000	0.547	0.000	0.259	0.000	0.000	0.000	0.217
TRINITY_DN159103_c0_g1	2.203	0.000	0.000	0.000	0.000	0.000	0.000	0.000	1.093	0.000
TRINITY_DN159105_c0_g1	0.000	0.621	0.000	0.000	0.000	1.562	0.000	1.347	1.937	0.688
TRINITY_DN159106_c0_g1	0.000	0.346	0.000	0.000	0.000	0.583	0.745	0.820	0.198	0.487
TRINITY_DN159107_c0_g1	1.305	1.264	2.609	0.000	0.000	0.000	0.000	0.000	0.646	2.387
TRINITY_DN159108_c0_g1	0.303	0.000	0.877	0.000	1.032	0.441	0.000	0.000	0.000	0.292
TRINITY_DN159109_c0_g1	0.000	0.000	0.000	0.000	0.000	0.000	0.000	0.000	0.000	0.000
TRINITY_DN159109_c0_g2	4.324	0.000	0.000	0.000	0.000	0.000	0.000	0.000	0.000	0.880
TRINITY_DN15910_c0_g1	0.000	0.000	0.000	0.000	0.328	0.000	0.000	0.000	0.000	0.069
TRINITY_DN15910_c0_g2	1.828	0.548	0.000	0.000	0.000	0.000	0.589	0.000	0.300	0.000
TRINITY_DN15910_c1_g1	0.000	0.000	0.000	0.000	0.000	0.000	0.000	0.000	0.000	0.000
TRINITY_DN15910_c4_g1	0.000	0.000	0.000	0.000	0.000	1.723	2.347	0.000	0.000	0.477
TRINITY_DN15910_c5_g1	0.000	0.000	0.000	0.000	0.000	0.000	0.000	0.000	0.000	0.000
TRINITY_DN159111_c0_g1	0.000	0.000	1.151	0.000	0.000	0.517	0.328	0.000	0.707	0.576
TRINITY_DN159111_c1_g1	1.128	0.890	0.943	0.975	0.774	1.957	0.623	0.286	2.043	1.465
TRINITY_DN159112_c0_g1	0.000	0.000	0.000	0.000	0.000	0.000	0.000	0.000	0.000	0.000
TRINITY_DN159112_c0_g2	0.000	0.818	0.000	0.000	0.000	0.000	0.000	0.000	0.000	0.282
TRINITY_DN159112_c1_g1	0.000	0.000	0.000	0.000	0.000	0.000	0.000	0.000	0.000	0.000
TRINITY_DN159112_c4_g1	0.000	0.000	2.867	0.000	0.000	0.000	0.000	0.000	1.046	0.000
TRINITY_DN159113_c0_g1	0.000	1.030	0.000	0.000	0.000	0.000	0.000	0.000	0.000	0.443
TRINITY_DN159113_c2_g1	0.000	0.490	0.000	0.000	1.820	0.000	0.000	0.000	0.000	0.674
TRINITY_DN159113_c3_g1	0.000	0.000	0.000	0.000	0.000	0.000	0.000	0.000	0.000	0.000
TRINITY_DN159113_c4_g1	0.000	0.000	0.000	0.000	0.000	0.000	0.000	0.000	0.000	1.949
TRINITY_DN159113_c5_g1	0.000	0.000	0.000	2.035	0.000	0.000	0.000	0.000	0.000	0.562
TRINITY_DN159113_c6_g1	0.000	0.000	1.650	0.000	0.000	0.000	0.000	0.000	0.000	0.000
TRINITY_DN159113_c8_g1	0.000	0.000	0.000	0.000	0.000	0.000	0.000	0.000	0.000	0.000
TRINITY_DN159114_c0_g1	0.322	0.216	0.000	0.000	0.225	0.000	0.653	0.821	0.322	1.154
TRINITY_DN159114_c0_g2	0.779	0.439	0.000	0.795	1.302	0.000	0.706	0.000	0.473	0.868
TRINITY_DN159114_c3_g1	0.207	0.000	0.000	0.000	0.345	0.000	0.000	0.000	0.000	0.168
TRINITY_DN159114_c4_g1	0.000	0.000	0.000	0.000	0.000	0.000	2.025	0.000	0.000	0.000
TRINITY_DN159114_c5_g1	0.000	0.000	0.000	0.000	0.000	0.000	0.000	0.000	0.000	0.951
TRINITY_DN159115_c0_g3	0.994	0.000	0.000	0.000	0.000	0.000	0.000	0.000	0.000	2.040
TRINITY_DN159115_c2_g1	0.000	0.000	0.000	0.000	0.000	0.000	0.000	0.000	0.000	0.000
TRINITY_DN159115_c4_g1	1.651	0.000	0.000	0.000	0.000	0.000	0.000	0.000	0.853	0.000
TRINITY_DN159116_c0_g2	0.000	0.000	0.000	1.315	0.000	0.000	0.000	0.000	0.899	0.000
TRINITY_DN159116_c2_g1	0.000	0.000	0.000	0.000	0.000	0.000	0.000	0.000	0.000	0.000
TRINITY_DN159117_c0_g1	0.000	1.305	0.000	0.000	0.000	0.000	0.000	0.000	0.000	0.000
TRINITY_DN159117_c0_g3	0.000	0.000	0.000	0.000	0.000	2.121	0.000	0.000	0.354	0.295
TRINITY_DN159117_c1_g1	0.000	0.000	0.000	0.000	2.005	0.000	0.000	0.000	0.000	1.001
TRINITY_DN159117_c1_g2	0.000	0.000	0.000	3.576	0.000	0.000	2.500	0.000	0.000	0.000
TRINITY_DN159117_c4_g1	0.663	0.000	0.000	0.000	0.000	0.000	0.305	0.000	0.000	0.000
TRINITY_DN159118_c0_g1	0.000	0.000	0.000	3.025	0.000	0.000	0.000	0.000	0.000	0.000
TRINITY_DN159119_c0_g1	0.000	0.000	0.000	0.000	0.000	2.869	0.000	0.000	0.000	0.000
TRINITY_DN159119_c1_g1	0.000	2.104	0.000	0.769	0.000	1.990	0.680	2.189	0.615	0.331
TRINITY_DN159119_c1_g2	1.996	1.912	4.469	3.614	2.766	0.436	1.602	0.000	2.729	2.441
TRINITY_DN159119_c3_g1	0.000	2.236	0.000	0.000	0.000	0.000	0.000	0.000	0.000	0.000
TRINITY_DN15911_c0_g1	0.000	2.384	0.000	0.000	0.000	0.000	0.846	0.000	0.000	0.000
TRINITY_DN15911_c1_g1	0.000	0.000	0.000	0.000	3.376	1.525	1.030	0.000	1.598	0.000
TRINITY_DN159120_c0_g1	1.114	0.000	0.000	0.000	0.000	0.000	1.122	0.000	0.000	0.000
TRINITY_DN159120_c1_g1	0.000	1.214	0.000	0.000	0.000	1.869	1.281	0.000	0.623	0.000
TRINITY_DN159121_c1_g1	0.000	0.000	0.000	0.000	0.000	0.000	0.000	0.000	0.000	0.196
TRINITY_DN159121_c2_g1	0.000	0.000	0.000	0.000	0.000	0.000	0.000	0.000	0.000	0.000
TRINITY_DN159124_c0_g1	0.176	0.292	0.000	0.000	0.000	0.216	0.313	0.000	0.089	0.214
TRINITY_DN159124_c1_g1	0.000	0.774	0.000	0.000	0.000	0.000	0.000	0.000	0.000	0.000
TRINITY_DN159125_c0_g1	0.000	0.000	0.000	0.000	0.000	0.000	0.000	0.000	0.000	0.000
TRINITY_DN159125_c10_g1	0.000	0.000	0.000	0.000	0.000	0.000	0.000	0.000	0.000	0.000
TRINITY_DN159125_c13_g1	0.000	0.000	0.000	0.000	0.000	0.000	0.000	0.000	0.000	0.000
TRINITY_DN159125_c1_g1	1.901	0.895	0.000	7.118	1.564	2.823	0.000	1.978	1.403	2.344
TRINITY_DN159125_c2_g1	1.171	1.335	0.000	0.594	0.000	0.570	0.728	0.802	1.554	1.040
TRINITY_DN159125_c5_g2	0.000	0.000	0.000	0.000	0.000	0.000	0.000	0.000	0.000	0.000
TRINITY_DN159125_c5_g4	0.000	0.000	0.000	0.000	0.000	0.000	0.000	0.000	0.000	1.030
TRINITY_DN159125_c6_g1	0.000	0.000	0.000	0.000	0.000	0.000	0.000	0.000	0.000	0.000
TRINITY_DN159125_c8_g1	0.000	0.000	0.002	0.007	0.000	0.000	0.000	0.000	0.000	1.233
TRINITY_DN159125_c9_g1	0.000	2.336	0.000	0.000	0.000	0.000	0.000	0.000	0.000	0.000
TRINITY_DN159126_c0_g1	0.000	0.000	0.000	0.000	2.277	1.910	0.000	0.000	0.000	1.033
TRINITY_DN159126_c0_g2	0.000	6.821	0.000	0.000	0.000	0.000	0.000	0.000	0.000	0.000
TRINITY_DN159127_c0_g1	0.000	0.000	0.000	0.000	0.000	0.000	1.548	0.000	0.000	0.000
TRINITY_DN159127_c0_g2	0.000	1.030	0.000	0.000	0.000	0.000	0.553	0.000	0.000	0.538
TRINITY_DN159128_c0_g1	0.449	0.000	0.000	0.000	0.000	1.312	0.000	0.000	0.000	1.644
TRINITY_DN159129_c0_g1	0.000	0.000	0.000	3.366	0.000	0.000	0.000	0.000	0.000	0.000
TRINITY_DN159129_c0_g2	0.000	0.000	0.000	0.000	0.000	0.000	0.000	0.000	0.000	0.000
TRINITY_DN15912_c0_g1	2.383	2.289	0.000	0.000	4.841	0.000	0.000	0.000	1.093	1.594
TRINITY_DN15912_c0_g2	2.742	0.000	5.089	2.035	0.000	1.453	1.253	7.885	3.911	3.234
TRINITY_DN159130_c0_g1	0.000	0.000	0.000	2.147	0.000	2.098	0.000	0.000	0.000	0.681
TRINITY_DN159131_c0_g1	0.000	0.000	0.000	0.000	4.275	0.000	2.668	0.000	0.000	1.144
TRINITY_DN159131_c1_g1	0.000	0.000	0.000	0.000	0.000	0.000	0.000	0.000	0.000	0.000
TRINITY_DN159131_c2_g1	0.000	0.000	0.000	0.000	4.005	0.000	0.000	0.000	0.000	0.000
TRINITY_DN159132_c0_g1	0.000	2.277	0.000	0.000	1.949	0.000	0.000	0.000	0.000	0.000
TRINITY_DN159132_c1_g1	0.000	0.000	0.000	0.000	0.000	0.000	0.000	0.000	0.000	0.000
TRINITY_DN159133_c0_g1	0.000	0.000	0.000	0.000	0.000	0.000	0.000	0.000	0.960	0.000
TRINITY_DN159134_c0_g1	0.000	0.000	0.000	0.000	0.000	0.000	0.000	0.000	0.000	0.000
TRINITY_DN159134_c0_g2	0.596	0.000	0.000	0.000	0.000	0.000	0.000	0.000	0.000	0.487
TRINITY_DN159135_c0_g1	0.000	2.428	0.000	0.000	0.000	0.000	2.603	5.065	0.000	0.000
TRINITY_DN159136_c2_g1	0.000	0.000	0.000	0.000	0.000	0.000	0.000	0.000	1.093	0.000
TRINITY_DN159138_c0_g2	0.000	0.000	0.000	0.000	0.000	0.000	0.000	0.000	0.000	0.000
TRINITY_DN159138_c0_g3	0.000	0.000	0.000	0.000	0.000	0.000	0.000	0.000	0.000	0.000
TRINITY_DN159138_c0_g4	0.000	0.000	0.000	0.000	0.000	0.000	0.000	0.000	0.000	0.000
TRINITY_DN159139_c1_g1	2.547	3.411	3.478	0.000	0.000	0.000	19.604	8.439	1.270	0.000
TRINITY_DN159139_c2_g1	2.065	4.830	6.276	0.000	8.520	0.000	1.821	5.677	3.999	3.415
TRINITY_DN159139_c3_g1	0.000	0.000	0.000	0.000	0.000	0.000	4.862	0.000	1.192	0.000
TRINITY_DN15913_c0_g1	1.618	1.587	0.401	1.836	1.415	2.232	2.500	0.000	2.123	0.596
TRINITY_DN15913_c0_g2	0.000	0.248	0.000	0.000	8.230	0.000	0.000	0.000	0.000	2.182
TRINITY_DN15913_c0_g3	1.363	1.988	1.223	0.688	0.752	0.000	3.855	0.000	0.225	2.403
TRINITY_DN15913_c0_g4	0.000	0.000	0.000	0.000	0.706	0.000	0.000	0.000	0.211	0.000
TRINITY_DN15913_c4_g1	0.000	0.000	3.287	0.000	0.000	0.000	0.000	0.000	0.000	1.949
TRINITY_DN15913_c6_g1	0.000	0.000	0.000	0.000	0.000	0.000	0.000	0.000	0.000	0.000
TRINITY_DN159141_c0_g1	0.000	0.000	0.000	0.000	0.000	0.000	5.245	0.000	0.000	0.000
TRINITY_DN159141_c1_g2	0.000	0.000	0.000	0.000	1.590	0.000	0.000	0.000	0.000	0.000
TRINITY_DN159141_c4_g1	0.000	0.000	0.000	0.000	0.000	2.585	0.000	0.000	1.760	0.000
TRINITY_DN159141_c5_g1	0.000	1.214	0.000	0.000	0.000	0.000	0.000	0.000	0.000	0.279
TRINITY_DN159141_c6_g1	0.000	1.346	0.000	0.000	0.000	0.000	2.827	0.000	0.000	1.707
TRINITY_DN159141_c8_g1	2.775	0.000	0.000	0.000	0.000	0.000	0.000	0.000	0.000	1.121
TRINITY_DN159144_c0_g1	21.617	23.308	19.673	22.416	23.684	21.291	20.873	19.354	25.581	24.384
TRINITY_DN159144_c0_g2	0.436	1.188	0.586	0.000	0.748	0.000	0.000	0.000	0.218	0.183
TRINITY_DN159144_c3_g1	0.000	0.000	0.000	0.000	0.000	0.000	0.000	0.000	0.000	0.501
TRINITY_DN159145_c0_g1	0.285	0.078	0.508	0.147	0.636	0.138	0.250	0.578	0.145	0.733
TRINITY_DN159145_c0_g3	0.000	0.000	0.000	0.000	0.000	1.373	0.000	0.000	0.000	0.000
TRINITY_DN159145_c1_g2	1.268	0.000	0.000	0.000	0.000	0.000	0.000	0.000	0.627	1.042
TRINITY_DN159145_c2_g3	0.000	0.000	0.299	0.000	0.000	0.324	0.201	0.000	0.000	0.000
TRINITY_DN159145_c4_g1	0.250	0.000	0.000	0.382	0.000	0.000	0.000	0.000	0.125	0.000
TRINITY_DN159145_c5_g1	0.000	0.000	0.000	0.000	0.000	0.000	0.000	0.000	0.000	0.000
TRINITY_DN159145_c6_g1	0.000	0.000	0.000	0.000	0.000	0.000	0.000	0.000	0.767	0.000
TRINITY_DN159148_c0_g1	0.000	0.000	0.000	0.000	0.000	1.879	0.000	0.000	0.627	1.564
TRINITY_DN159148_c0_g2	0.000	0.000	0.000	0.000	0.000	0.000	0.000	0.000	0.000	0.000
TRINITY_DN159148_c1_g1	2.550	0.000	0.000	0.000	0.869	0.770	0.000	0.000	0.630	0.428
TRINITY_DN159148_c2_g1	0.000	0.000	0.000	0.000	0.000	0.000	0.000	0.000	0.000	0.000
TRINITY_DN159148_c4_g1	0.213	0.000	0.000	0.000	0.000	0.000	0.192	0.000	0.215	0.000
TRINITY_DN159148_c6_g1	0.000	0.000	0.000	7.568	0.000	0.000	0.000	0.000	0.000	0.000
TRINITY_DN159148_c7_g1	0.000	0.000	0.000	0.000	0.000	0.000	2.056	0.000	1.990	0.815
TRINITY_DN159148_c8_g1	0.000	0.000	0.000	0.000	0.000	0.000	0.000	0.000	0.000	0.000
TRINITY_DN159148_c9_g1	0.000	0.000	0.000	0.000	0.000	0.000	0.000	0.000	0.000	0.000
TRINITY_DN159149_c0_g1	0.000	0.000	0.000	0.000	0.000	0.000	0.000	0.000	0.000	0.000
TRINITY_DN159149_c1_g1	0.000	0.000	0.000	0.000	0.000	0.000	0.000	0.000	0.000	0.000
TRINITY_DN15914_c0_g1	0.000	0.000	0.000	2.430	0.000	0.000	0.000	0.000	0.000	0.787
TRINITY_DN15914_c0_g2	10.925	7.976	15.132	20.785	8.669	20.500	7.603	11.988	17.852	20.302
TRINITY_DN15914_c1_g1	1.818	0.000	0.000	0.000	0.000	0.000	0.000	0.000	0.000	0.744
TRINITY_DN15914_c4_g1	0.000	0.000	0.000	0.000	0.000	0.000	0.555	0.000	0.000	0.000
TRINITY_DN15914_c5_g1	0.000	0.000	0.000	0.000	0.000	0.000	0.000	0.000	0.000	0.000
TRINITY_DN15914_c7_g1	0.000	0.000	0.000	0.000	0.000	0.000	0.000	0.000	0.000	0.000
TRINITY_DN159150_c0_g1	0.000	0.000	0.000	0.000	0.000	0.000	0.000	0.000	0.000	0.000
TRINITY_DN159151_c0_g1	0.000	0.000	0.000	0.000	0.000	0.000	0.000	0.000	0.000	0.000
TRINITY_DN159151_c1_g1	1.665	0.996	0.481	0.972	0.881	1.045	1.181	1.095	1.138	1.622
TRINITY_DN159151_c1_g2	0.000	0.000	0.000	0.000	4.193	0.000	0.000	0.000	0.000	1.049
TRINITY_DN159151_c2_g1	0.000	0.871	3.257	0.408	0.430	0.000	0.000	0.000	0.351	0.269
TRINITY_DN159151_c4_g1	0.000	0.822	0.000	0.000	2.898	0.000	0.000	0.000	0.000	0.000
TRINITY_DN159151_c6_g1	0.000	0.000	0.000	0.000	0.000	0.000	0.000	0.000	0.000	0.296
TRINITY_DN159151_c8_g1	0.000	0.000	0.000	0.000	0.000	0.000	0.000	0.000	0.000	0.000
TRINITY_DN159152_c0_g1	0.000	0.157	0.000	0.000	0.314	0.000	0.000	0.000	0.000	0.000
TRINITY_DN159152_c2_g1	0.000	0.000	0.000	0.000	0.000	0.724	0.000	0.000	0.245	0.202
TRINITY_DN159152_c3_g1	0.380	1.640	0.511	2.311	0.631	0.555	0.706	0.780	0.567	0.000
TRINITY_DN159152_c4_g1	1.398	0.000	0.000	2.073	0.000	0.000	0.000	0.000	0.000	0.000
TRINITY_DN159153_c0_g1	0.000	0.000	0.000	0.000	2.483	0.000	1.548	0.000	0.000	0.000
TRINITY_DN159153_c0_g2	0.000	0.000	0.000	0.000	0.000	0.000	0.000	0.000	0.000	1.245
TRINITY_DN159153_c0_g3	0.000	0.000	0.000	0.000	0.781	0.000	0.000	0.000	0.234	0.569
TRINITY_DN159153_c2_g1	0.000	0.000	0.000	0.000	0.000	0.000	0.000	0.000	0.000	0.000
TRINITY_DN159153_c5_g1	0.000	0.000	0.000	0.000	0.000	0.000	0.000	0.000	0.000	0.000
TRINITY_DN159156_c0_g2	0.000	0.000	0.000	0.000	0.000	0.000	0.000	0.000	0.228	0.000
TRINITY_DN159156_c0_g3	0.000	0.000	0.000	0.000	0.000	0.000	0.000	0.000	0.000	0.000
TRINITY_DN159156_c0_g4	0.000	0.000	0.000	0.000	0.000	0.000	0.000	0.000	0.000	0.000
TRINITY_DN159156_c0_g5	2.285	1.094	1.563	1.708	3.752	0.000	0.000	0.000	1.128	1.197
TRINITY_DN159156_c2_g1	0.000	0.000	0.000	0.000	0.000	0.000	0.000	0.000	0.000	0.839
TRINITY_DN159156_c5_g1	0.000	2.013	2.842	0.000	0.000	0.000	0.000	0.000	0.000	0.000
TRINITY_DN159157_c0_g1	0.000	0.000	0.000	0.000	0.000	0.000	0.000	0.000	0.000	0.000
TRINITY_DN159157_c2_g1	2.034	0.000	0.000	0.000	0.000	0.000	0.000	0.000	0.000	0.829
TRINITY_DN159158_c0_g1	0.000	0.000	0.000	0.000	0.000	0.000	0.000	0.000	0.000	0.000
TRINITY_DN159158_c0_g2	0.775	0.804	1.217	1.985	1.758	0.609	0.849	0.425	0.461	1.138
TRINITY_DN159158_c1_g1	0.000	0.000	8.462	0.000	0.000	0.000	0.000	0.000	0.000	0.000
TRINITY_DN159158_c1_g3	0.670	0.000	0.000	0.000	0.000	0.000	0.000	0.000	0.329	0.274
TRINITY_DN159158_c2_g1	2.845	0.000	0.000	0.000	0.000	0.000	0.000	0.000	0.000	0.000
TRINITY_DN159158_c3_g1	0.000	0.000	0.000	0.000	0.000	0.747	0.054	0.000	0.245	0.000
TRINITY_DN159158_c7_g1	0.000	0.000	0.000	0.000	0.000	0.000	2.714	0.000	0.000	0.000
TRINITY_DN159159_c0_g1	0.000	0.000	0.000	0.000	0.000	0.000	0.000	2.449	2.955	1.019
TRINITY_DN159159_c0_g2	0.000	0.000	0.000	0.000	0.000	1.669	0.000	2.325	1.110	0.370
TRINITY_DN159159_c0_g3	0.000	0.000	0.000	0.822	0.000	0.000	1.829	0.000	0.454	1.683
TRINITY_DN159159_c2_g1	0.000	0.000	0.000	0.000	0.000	0.000	0.000	0.000	0.000	0.000
TRINITY_DN159159_c4_g1	0.000	0.000	0.000	0.000	0.000	0.000	0.000	0.000	1.225	0.991
TRINITY_DN159159_c6_g1	1.715	0.000	0.000	0.000	0.000	0.000	0.000	0.000	0.000	0.000
TRINITY_DN159162_c0_g1	0.303	0.000	0.000	0.000	0.504	0.000	0.000	0.619	0.152	0.000
TRINITY_DN159163_c0_g1	0.000	0.000	0.000	0.000	0.000	0.000	0.000	0.000	0.000	0.000
TRINITY_DN159164_c0_g2	1.232	0.000	0.000	0.000	0.000	1.831	0.000	0.000	0.000	0.000
TRINITY_DN159166_c0_g1	0.000	3.227	0.000	0.000	0.000	0.000	1.655	0.000	0.283	0.234
TRINITY_DN159167_c0_g1	0.000	0.000	1.949	0.000	0.000	0.000	0.000	0.000	0.609	0.583
TRINITY_DN159167_c1_g1	0.000	0.000	0.000	0.000	0.000	0.000	0.000	0.000	1.270	0.000
TRINITY_DN159168_c1_g1	0.000	1.705	0.000	0.000	0.000	0.000	0.000	0.000	0.000	0.000
TRINITY_DN159168_c1_g3	0.000	0.000	0.000	0.000	0.000	0.000	0.000	0.000	0.000	0.000
TRINITY_DN159168_c1_g4	0.000	0.000	0.000	0.000	0.000	0.000	0.000	0.000	0.000	0.000
TRINITY_DN159168_c1_g6	0.170	0.452	1.140	0.000	0.000	0.000	0.243	0.000	0.134	0.217
TRINITY_DN159168_c2_g1	2.203	0.000	0.000	0.000	0.000	0.000	0.000	0.000	0.000	0.000
TRINITY_DN159169_c0_g1	0.000	3.451	0.000	0.000	0.000	0.000	0.000	0.000	0.000	0.000
TRINITY_DN15916_c0_g1	0.728	0.846	0.244	0.990	0.000	0.529	1.069	0.468	1.110	0.752
TRINITY_DN15916_c1_g1	0.000	0.000	0.000	0.000	0.000	0.000	0.000	0.000	0.000	5.343
TRINITY_DN15916_c1_g2	0.000	0.000	0.000	0.000	0.000	0.000	0.000	0.000	0.000	0.000
TRINITY_DN159170_c1_g1	0.000	0.000	0.000	0.000	0.000	0.000	0.000	0.000	0.000	0.762
TRINITY_DN159172_c0_g3	0.000	0.000	0.000	0.000	0.000	0.000	0.937	0.000	0.000	0.000
TRINITY_DN159172_c1_g1	0.000	0.940	0.000	1.492	0.000	0.000	0.992	0.000	0.795	0.000
TRINITY_DN159172_c2_g1	0.000	1.025	0.000	0.000	0.000	0.000	0.000	0.000	0.529	0.881
TRINITY_DN159172_c4_g1	0.000	0.000	0.000	0.000	0.000	0.000	0.000	0.000	0.000	0.000
TRINITY_DN159173_c0_g1	0.000	0.000	0.000	0.000	0.000	0.000	0.000	0.000	0.000	0.000
TRINITY_DN159173_c0_g2	0.962	0.000	1.313	0.000	0.000	0.000	0.000	0.000	0.000	0.000
TRINITY_DN159173_c1_g1	0.000	0.000	0.000	0.000	0.000	0.000	0.000	0.000	0.000	0.000
TRINITY_DN159174_c0_g1	1.428	0.000	0.000	0.000	0.726	0.000	0.000	0.000	0.524	0.178
TRINITY_DN159174_c0_g2	0.000	0.000	2.973	0.000	0.000	0.000	2.581	0.000	0.746	1.364
TRINITY_DN159174_c1_g1	0.000	0.000	0.000	0.000	0.000	0.000	0.000	0.000	0.000	0.000
TRINITY_DN159174_c1_g3	0.000	0.000	0.000	0.000	0.000	0.000	0.646	1.377	0.654	0.000
TRINITY_DN159174_c1_g4	0.000	0.000	0.000	0.000	0.000	0.000	0.000	1.150	0.141	0.229
TRINITY_DN159174_c1_g5	0.000	0.000	0.000	0.000	0.000	0.000	0.000	0.000	0.000	0.000
TRINITY_DN159174_c2_g1	0.000	0.747	0.000	0.000	0.000	0.000	0.000	0.000	0.000	0.662
TRINITY_DN159175_c0_g1	0.000	0.000	0.000	0.000	6.604	0.000	0.000	0.000	1.890	1.644
TRINITY_DN159175_c0_g2	0.000	0.000	0.000	0.000	0.000	0.000	0.000	0.000	0.000	0.000
TRINITY_DN159175_c1_g1	0.000	0.000	0.000	0.000	0.000	0.000	0.000	0.000	0.401	0.670
TRINITY_DN159176_c0_g1	0.000	0.000	0.000	0.000	0.000	0.000	1.797	0.000	0.000	0.000
TRINITY_DN159176_c5_g1	0.000	0.000	0.000	0.000	0.000	0.000	0.000	0.000	0.000	0.000
TRINITY_DN159176_c6_g1	0.000	0.000	0.000	0.000	0.000	3.175	0.000	0.000	0.000	0.000
TRINITY_DN159176_c7_g1	0.000	0.000	0.000	0.000	0.000	0.000	0.000	0.000	0.000	0.000
TRINITY_DN159177_c0_g1	0.791	0.000	0.000	0.000	0.000	0.000	0.000	0.000	0.000	0.000
TRINITY_DN159179_c3_g1	0.000	0.000	0.000	0.000	0.000	0.000	0.000	0.000	0.000	2.222
TRINITY_DN159179_c5_g1	0.000	0.000	0.000	0.000	0.000	0.000	0.000	0.000	0.000	0.000
TRINITY_DN159179_c7_g1	0.000	0.000	0.000	7.901	0.000	0.000	0.000	0.000	2.630	0.545
TRINITY_DN159179_c8_g1	0.000	1.545	0.000	0.000	0.000	0.000	0.000	0.000	0.000	0.000
TRINITY_DN159179_c9_g1	0.000	0.000	0.000	0.000	0.000	0.000	0.000	0.000	0.000	0.000
TRINITY_DN15917_c0_g1	1.550	0.103	1.057	2.334	0.855	1.360	0.000	1.067	1.689	0.623
TRINITY_DN15917_c1_g2	0.000	0.903	0.000	0.000	1.575	0.000	0.000	0.000	0.000	0.393
TRINITY_DN15917_c1_g3	3.080	0.000	1.404	1.541	1.688	1.525	0.000	0.000	0.507	2.092
TRINITY_DN159180_c0_g1	0.000	0.000	0.000	0.000	0.000	0.000	0.000	0.000	1.039	0.000
TRINITY_DN159180_c0_g2	0.000	0.000	0.000	0.000	2.143	0.000	0.000	0.000	0.000	0.536
TRINITY_DN159181_c0_g1	0.000	0.000	0.000	0.000	0.000	0.000	0.000	0.000	0.000	0.000
TRINITY_DN159181_c1_g1	0.000	0.000	0.000	0.000	0.000	0.000	2.431	0.000	1.192	0.000
TRINITY_DN159181_c3_g1	0.000	0.000	0.000	6.191	0.000	0.000	0.000	0.000	0.000	0.000
TRINITY_DN159182_c0_g1	0.000	0.000	0.000	0.000	0.000	0.000	0.000	0.000	0.193	0.000
TRINITY_DN159182_c0_g2	0.000	0.247	0.000	0.000	0.000	0.000	0.000	0.000	0.000	0.631
TRINITY_DN159182_c0_g3	0.000	0.000	0.000	0.000	0.000	0.000	0.000	0.000	0.000	0.000
TRINITY_DN159182_c0_g4	0.000	0.000	0.000	0.000	0.000	0.000	0.000	0.000	0.104	0.000
TRINITY_DN159182_c0_g5	0.000	0.243	0.000	0.000	0.477	0.000	0.000	0.000	0.000	0.116
TRINITY_DN159182_c2_g1	1.981	0.000	2.684	1.986	0.000	0.000	0.641	0.000	0.000	0.180
TRINITY_DN159183_c0_g1	0.000	0.000	0.000	0.000	0.000	0.000	0.000	0.000	0.000	0.000
TRINITY_DN159184_c1_g1	2.749	0.000	0.000	0.000	0.000	0.000	0.000	0.000	0.000	0.000
TRINITY_DN159184_c3_g1	0.316	0.000	0.000	0.000	0.525	0.000	0.000	0.000	0.158	0.769
TRINITY_DN159184_c4_g1	0.000	0.000	0.339	0.774	0.000	0.000	0.229	0.000	0.000	0.308
TRINITY_DN159184_c6_g1	0.000	0.000	0.000	0.000	0.000	0.000	0.000	0.000	0.000	0.975
TRINITY_DN159185_c0_g1	0.000	0.000	0.000	0.000	0.000	0.000	0.000	0.000	0.000	1.040
TRINITY_DN159185_c0_g2	0.000	0.000	0.000	0.000	0.000	0.000	0.000	0.000	0.000	0.000
TRINITY_DN159186_c0_g1	4.032	0.000	0.000	0.000	0.000	0.000	0.000	0.000	0.000	0.000
TRINITY_DN159186_c0_g2	0.000	0.000	0.000	0.000	0.000	0.000	0.000	0.000	0.000	0.000
TRINITY_DN159187_c0_g1	0.000	0.000	0.000	0.000	0.000	0.000	0.955	1.192	0.681	0.470
TRINITY_DN159188_c2_g1	0.000	0.000	0.000	0.000	0.000	0.000	0.000	0.000	0.000	0.000
TRINITY_DN159189_c0_g1	0.000	0.000	0.000	0.000	0.000	0.000	0.000	0.000	0.000	0.000
TRINITY_DN159189_c0_g3	0.167	0.000	0.000	0.256	0.000	0.000	0.000	0.000	0.084	0.000
TRINITY_DN159189_c0_g5	0.000	0.000	0.000	0.000	0.554	0.000	0.000	0.000	0.333	0.135
TRINITY_DN159189_c1_g1	0.000	1.247	0.000	0.000	0.000	0.000	1.337	1.423	0.000	0.372
TRINITY_DN159189_c2_g1	0.000	0.000	0.000	0.000	0.000	1.658	0.000	0.000	0.000	0.000
TRINITY_DN159189_c3_g1	0.000	0.000	0.000	0.000	0.000	0.000	0.000	0.000	0.000	0.000
TRINITY_DN159189_c4_g1	0.000	0.000	0.000	0.000	0.000	0.000	1.982	0.000	0.000	0.278
TRINITY_DN15918_c0_g1	1.335	1.317	0.693	0.558	0.373	0.544	0.587	0.440	1.172	0.553
TRINITY_DN15918_c2_g1	0.000	0.000	0.000	1.593	0.000	0.000	1.507	0.000	0.000	0.430
TRINITY_DN159191_c0_g1	0.000	0.000	0.958	2.171	0.592	0.520	0.000	0.000	0.000	0.579
TRINITY_DN159192_c0_g1	0.000	0.000	0.000	0.000	0.000	0.000	0.000	0.000	0.000	0.000
TRINITY_DN159192_c1_g1	0.000	0.000	0.000	1.419	0.000	0.000	0.000	0.000	0.000	0.130
TRINITY_DN159193_c0_g1	0.000	0.000	0.000	0.000	0.000	0.000	0.000	0.000	0.000	0.000
TRINITY_DN159194_c0_g1	0.000	0.000	0.000	0.000	0.000	0.000	0.000	0.000	0.000	0.000
TRINITY_DN159194_c2_g1	0.000	0.000	0.000	0.000	0.000	0.000	0.000	0.000	0.000	0.000
TRINITY_DN159194_c3_g1	0.000	0.000	0.000	0.000	0.000	0.000	0.000	0.000	0.000	0.000
TRINITY_DN159195_c0_g1	0.000	0.000	0.000	0.000	0.000	0.000	0.000	0.000	0.000	0.000
TRINITY_DN159198_c0_g1	0.000	0.000	0.000	0.000	0.000	0.000	0.000	0.000	0.000	0.000
TRINITY_DN159198_c1_g1	0.000	0.000	0.000	0.000	0.000	0.000	0.000	0.000	0.000	0.000
TRINITY_DN159199_c0_g1	0.000	0.000	0.000	0.000	0.000	0.000	0.000	0.000	0.000	0.000
TRINITY_DN15919_c0_g1	0.000	0.000	0.000	0.000	0.000	1.643	0.000	0.000	0.000	0.000
TRINITY_DN15919_c0_g2	1.085	0.000	0.000	0.000	0.000	0.000	0.000	0.000	0.000	1.335
TRINITY_DN1591_c0_g1	4.134	3.582	5.782	4.985	4.432	4.775	4.721	4.053	6.348	4.930
TRINITY_DN1591_c12_g1	0.000	0.000	0.000	0.000	0.000	0.000	0.000	0.000	0.000	0.000
TRINITY_DN1591_c15_g1	0.000	0.000	0.000	2.998	0.000	0.000	0.000	0.000	0.000	0.829
TRINITY_DN1591_c1_g1	19.979	16.132	25.650	19.051	15.308	19.421	15.387	13.002	20.379	20.593
TRINITY_DN1591_c1_g2	0.000	0.000	0.000	0.000	4.276	0.000	0.000	0.000	0.000	0.000
TRINITY_DN1591_c2_g1	1.029	0.536	0.377	0.310	1.316	0.334	0.000	0.830	1.664	1.266
TRINITY_DN1591_c2_g2	0.000	0.000	3.800	0.000	0.000	0.000	0.000	0.000	0.073	0.000
TRINITY_DN1591_c4_g1	68.071	52.166	52.079	52.738	52.556	62.216	59.379	47.352	92.762	56.736
TRINITY_DN1591_c5_g2	0.000	0.513	0.000	0.000	0.000	0.000	0.817	0.616	0.000	0.322
TRINITY_DN1591_c6_g1	0.524	0.000	1.124	0.000	0.000	0.681	0.000	0.000	0.000	0.340
TRINITY_DN1591_c6_g2	0.000	0.000	0.000	0.000	0.000	0.000	0.000	0.000	0.509	0.000
TRINITY_DN1591_c7_g1	0.000	0.000	0.000	0.000	0.000	0.000	0.000	0.000	0.000	0.192
TRINITY_DN1591_c8_g1	0.000	0.000	0.000	0.000	0.000	0.000	0.000	0.000	0.000	0.000
TRINITY_DN159200_c1_g1	0.000	0.000	0.000	0.000	0.000	0.000	0.000	0.000	0.000	0.000
TRINITY_DN159200_c2_g1	0.000	0.000	1.606	0.000	0.000	0.000	1.187	0.000	0.000	0.964
TRINITY_DN159200_c2_g2	2.724	0.000	3.719	3.988	0.000	0.000	0.000	0.000	0.000	0.000
TRINITY_DN159200_c4_g1	0.000	0.000	0.000	0.000	0.000	0.000	0.000	0.000	1.696	2.087
TRINITY_DN159202_c0_g1	1.312	0.000	0.000	0.000	0.000	0.000	0.000	0.000	0.000	1.616
TRINITY_DN159204_c0_g1	0.000	0.000	0.000	0.000	0.000	0.000	0.000	0.000	0.000	0.000
TRINITY_DN159205_c0_g1	0.000	1.186	0.000	0.000	0.000	0.000	0.000	0.000	0.000	0.506
TRINITY_DN159205_c0_g2	0.000	0.000	0.000	0.000	0.000	0.000	0.000	0.000	0.000	0.000
TRINITY_DN159205_c1_g1	0.000	0.000	0.000	0.000	0.000	0.000	0.000	0.000	0.000	0.000
TRINITY_DN159205_c3_g1	0.000	0.000	0.000	0.000	0.000	0.000	0.000	0.000	0.000	0.000
TRINITY_DN159205_c4_g1	0.000	0.000	0.000	2.218	0.000	0.000	0.000	0.000	0.000	0.613
TRINITY_DN159208_c0_g1	0.000	0.000	0.000	0.000	0.000	0.000	0.000	0.000	0.000	0.000
TRINITY_DN159208_c0_g2	0.000	0.000	0.000	0.000	0.000	0.000	0.000	0.000	0.000	0.000
TRINITY_DN159208_c1_g1	0.000	0.000	0.000	0.000	0.000	0.000	0.000	0.000	0.000	0.000
TRINITY_DN159208_c1_g2	0.000	0.000	0.000	0.000	0.000	0.000	0.000	0.000	0.623	0.000
TRINITY_DN159208_c1_g3	0.000	0.000	0.886	0.000	0.000	0.000	0.634	0.000	0.000	0.000
TRINITY_DN159208_c2_g1	0.000	0.000	0.000	0.000	0.000	0.000	0.000	0.000	0.000	0.000
TRINITY_DN159208_c2_g2	0.000	0.000	0.000	0.000	0.000	0.000	0.000	0.000	0.000	0.000
TRINITY_DN159208_c3_g1	0.000	0.000	0.000	0.000	0.000	0.000	4.050	0.000	0.000	0.000
TRINITY_DN159208_c6_g1	1.665	0.000	0.000	0.000	1.837	0.000	0.532	0.000	0.274	0.000
TRINITY_DN159208_c7_g1	0.000	0.000	0.000	0.000	0.000	0.000	0.000	0.000	0.000	0.000
TRINITY_DN159208_c9_g1	0.000	0.000	0.000	0.000	0.000	0.000	0.000	0.000	0.000	0.000
TRINITY_DN159209_c1_g1	0.000	0.000	3.197	0.000	0.000	0.000	1.180	0.000	0.000	0.000
TRINITY_DN15920_c0_g1	0.000	0.000	0.000	0.000	1.431	0.000	1.050	2.268	0.100	0.000
TRINITY_DN15920_c1_g1	0.372	0.641	1.000	0.566	0.000	0.000	1.036	0.000	0.327	0.756
TRINITY_DN159210_c1_g1	0.000	0.000	2.629	0.000	0.000	0.000	1.977	0.000	0.936	0.000
TRINITY_DN159210_c1_g2	1.290	0.000	0.000	0.000	0.000	0.000	0.000	0.000	0.000	0.000
TRINITY_DN159210_c2_g2	0.000	0.000	0.000	0.000	2.808	0.000	0.000	0.000	0.000	1.313
TRINITY_DN159210_c2_g3	0.000	0.000	0.000	0.000	0.000	0.000	0.000	0.000	0.000	0.000
TRINITY_DN159210_c3_g1	0.000	0.000	0.000	0.000	0.902	0.000	0.000	0.000	0.000	0.000
TRINITY_DN159211_c1_g1	0.000	0.000	0.000	0.000	0.000	0.000	0.000	0.000	2.807	0.000
TRINITY_DN159211_c1_g2	0.000	1.635	0.000	0.000	0.000	0.000	0.000	4.120	0.836	1.422
TRINITY_DN159211_c4_g1	4.728	0.000	0.000	0.000	0.000	0.000	0.000	0.000	0.000	0.000
TRINITY_DN159212_c0_g1	0.000	0.000	0.000	0.000	0.000	0.000	0.000	0.000	0.522	0.000
TRINITY_DN159212_c1_g1	0.000	0.000	0.000	0.000	0.000	0.000	0.000	0.000	0.000	0.000
TRINITY_DN159213_c0_g1	15.682	14.257	11.836	15.565	12.894	11.563	12.705	11.252	14.338	12.106
TRINITY_DN159213_c1_g1	0.927	1.393	0.000	1.391	0.000	0.000	0.000	0.000	0.456	0.000
TRINITY_DN159213_c1_g2	0.000	0.000	0.000	0.000	0.000	0.000	0.000	0.000	0.000	1.701
TRINITY_DN159213_c1_g3	0.000	0.000	0.000	0.000	0.000	0.000	0.000	0.000	0.000	0.000
TRINITY_DN159213_c1_g4	0.000	0.000	0.000	0.000	0.000	0.000	0.000	0.000	0.000	3.148
TRINITY_DN159214_c0_g1	0.000	0.391	0.937	0.357	0.000	0.339	0.000	0.000	0.117	0.000
TRINITY_DN159216_c1_g1	0.000	0.000	0.000	2.516	0.000	0.000	0.000	0.000	0.000	0.882
TRINITY_DN159216_c2_g2	0.000	0.000	0.000	0.000	0.000	0.000	0.000	0.000	1.929	0.000
TRINITY_DN159216_c3_g1	2.145	0.000	0.000	0.000	0.000	0.000	0.000	0.000	0.000	1.150
TRINITY_DN159217_c0_g1	1.048	1.993	0.000	0.000	0.000	0.000	0.000	0.000	1.033	0.000
TRINITY_DN159218_c1_g1	1.936	1.873	0.000	0.000	0.000	2.821	0.000	0.000	0.965	0.000
TRINITY_DN159219_c2_g1	0.000	0.000	0.000	0.000	0.000	0.000	0.000	0.000	0.000	0.000
TRINITY_DN15921_c0_g1	3.152	2.294	1.510	2.044	2.016	2.547	2.758	1.150	4.201	2.622
TRINITY_DN15921_c0_g2	1.588	1.782	0.791	2.649	0.000	1.733	0.000	1.411	0.288	0.921
TRINITY_DN15921_c0_g3	1.070	3.058	1.876	0.469	4.021	0.000	0.000	0.629	4.350	5.700
TRINITY_DN15921_c0_g4	1.858	0.000	0.000	0.000	1.024	1.623	0.000	1.283	1.618	0.506
TRINITY_DN15921_c2_g1	0.000	0.000	0.000	0.000	0.000	0.000	0.000	0.000	0.000	0.000
TRINITY_DN15921_c5_g1	1.667	0.000	0.000	0.000	0.000	0.000	0.000	0.000	0.000	0.000
TRINITY_DN15921_c7_g1	0.000	0.000	0.000	0.000	0.000	0.000	0.000	0.000	0.000	0.000
TRINITY_DN159220_c0_g1	0.000	0.000	0.000	1.830	3.707	0.000	2.492	0.000	2.858	0.208
TRINITY_DN159221_c0_g1	0.000	0.000	0.000	0.000	0.000	0.738	0.000	0.000	0.249	0.000
TRINITY_DN159221_c0_g2	0.000	0.000	0.652	0.000	1.604	0.000	0.000	0.000	0.000	0.395
TRINITY_DN159222_c0_g1	0.000	0.000	0.000	0.000	0.000	0.000	0.000	0.000	0.000	0.000
TRINITY_DN159223_c0_g2	2.340	4.472	0.000	5.315	0.000	0.000	0.000	0.000	0.000	0.000
TRINITY_DN159224_c0_g1	0.000	0.000	1.370	0.000	0.000	0.000	0.000	0.000	0.000	0.000
TRINITY_DN159225_c0_g1	0.000	0.000	0.000	0.000	0.000	0.000	0.000	0.000	0.000	0.894
TRINITY_DN159226_c0_g1	0.000	0.000	0.000	0.000	0.000	0.000	0.000	0.000	0.000	0.000
TRINITY_DN159227_c0_g1	11.260	0.000	3.031	0.000	6.789	0.000	4.766	0.000	9.105	1.089
TRINITY_DN159227_c0_g2	3.173	0.814	0.000	0.000	0.000	2.590	2.391	13.251	1.518	0.746
TRINITY_DN159229_c0_g2	1.281	1.959	1.017	1.331	0.921	0.839	1.538	1.833	1.187	1.821
TRINITY_DN159229_c0_g3	0.630	0.000	0.000	0.000	0.000	0.000	0.980	0.645	0.000	0.000
TRINITY_DN159229_c1_g1	0.000	0.000	0.000	0.000	0.000	0.627	0.000	2.258	1.690	0.170
TRINITY_DN159229_c1_g2	0.421	0.000	1.132	0.000	0.000	0.991	0.000	0.000	0.460	0.277
TRINITY_DN159229_c2_g1	0.000	0.000	0.000	0.000	0.000	0.000	0.000	0.000	0.000	0.000
TRINITY_DN159229_c4_g1	0.000	0.000	0.000	0.000	0.000	0.000	0.000	0.000	0.000	0.000
TRINITY_DN15922_c0_g1	0.940	0.000	0.000	0.000	1.547	2.308	0.000	3.182	0.000	0.773
TRINITY_DN15922_c0_g2	0.000	0.000	0.000	0.000	0.000	0.000	1.663	0.000	0.000	0.000
TRINITY_DN15922_c1_g1	1.001	1.451	0.000	0.000	0.000	0.672	1.551	0.875	4.901	1.068
TRINITY_DN15922_c1_g2	12.717	7.902	7.469	6.698	5.353	6.707	6.188	12.218	16.502	9.645
TRINITY_DN159231_c0_g1	1.758	1.306	1.840	0.000	0.000	1.989	1.368	0.000	0.684	0.000
TRINITY_DN159232_c0_g2	0.000	0.000	0.000	0.000	0.000	1.251	0.835	0.000	0.000	0.000
TRINITY_DN159232_c1_g1	0.000	0.453	0.000	0.000	0.000	0.000	0.000	0.000	0.000	0.000
TRINITY_DN159232_c1_g2	0.000	0.000	0.000	0.000	0.000	0.000	0.000	0.000	0.000	0.000
TRINITY_DN159232_c2_g1	0.000	0.000	0.000	0.000	0.000	0.000	2.009	0.000	0.000	0.000
TRINITY_DN159232_c4_g1	0.000	0.000	0.000	0.000	0.000	0.000	0.000	0.000	0.000	0.533
TRINITY_DN159232_c5_g1	0.000	0.000	0.000	0.000	0.000	0.000	0.000	0.000	0.000	1.069
TRINITY_DN159232_c8_g1	0.000	0.000	0.000	0.000	0.000	0.000	0.000	0.000	0.000	0.000
TRINITY_DN159232_c9_g1	0.000	0.000	0.000	0.000	0.000	0.000	0.000	0.000	0.000	0.000
TRINITY_DN159233_c0_g1	0.000	0.000	0.000	0.000	0.000	0.000	0.000	0.000	0.000	0.991
TRINITY_DN159233_c1_g1	0.000	0.000	0.000	0.000	0.000	0.000	0.000	0.000	0.000	0.000
TRINITY_DN159234_c0_g1	0.000	0.000	0.000	0.000	4.116	1.869	0.000	0.000	0.000	0.510
TRINITY_DN159234_c1_g1	0.000	0.000	0.000	0.000	0.000	0.000	0.000	0.000	0.000	0.220
TRINITY_DN159234_c6_g1	2.016	0.000	0.000	0.000	0.000	0.000	2.080	0.000	1.003	0.000
TRINITY_DN159235_c0_g1	0.000	0.000	0.000	0.000	0.000	0.000	0.000	0.000	1.257	0.000
TRINITY_DN159236_c0_g1	2.117	0.000	0.000	0.000	0.000	0.000	0.000	0.000	0.522	0.000
TRINITY_DN159236_c0_g2	0.000	0.000	0.000	0.000	0.000	0.000	0.000	0.000	0.000	1.356
TRINITY_DN159237_c0_g1	0.000	0.000	0.000	0.000	0.000	0.000	0.000	0.000	0.000	0.000
TRINITY_DN159237_c0_g2	1.077	2.258	0.250	0.207	0.935	0.814	2.355	0.380	1.249	0.329
TRINITY_DN159237_c0_g3	0.000	0.172	0.000	0.000	0.000	0.000	0.000	0.000	0.592	0.342
TRINITY_DN159237_c0_g4	1.034	0.693	0.277	0.000	0.345	0.301	0.371	0.000	0.000	0.000
TRINITY_DN159237_c2_g1	0.000	0.000	0.000	0.000	0.000	1.516	0.000	0.000	0.000	0.839
TRINITY_DN159238_c0_g1	0.000	0.000	0.000	0.000	0.000	0.000	0.000	0.000	0.000	0.000
TRINITY_DN15923_c0_g1	3.582	2.000	2.566	1.038	2.155	1.596	3.180	2.241	2.589	2.665
TRINITY_DN159240_c0_g1	0.514	0.000	1.387	0.777	0.000	0.000	0.000	0.000	0.254	0.000
TRINITY_DN159240_c0_g2	0.000	0.000	0.000	0.000	0.000	0.000	0.000	0.000	0.000	0.000
TRINITY_DN159240_c0_g3	0.000	0.000	0.000	0.000	0.000	0.000	0.000	0.000	0.000	0.000
TRINITY_DN159240_c1_g1	0.000	0.000	0.000	0.000	0.000	0.000	0.000	0.000	0.000	0.000
TRINITY_DN159240_c3_g1	0.000	0.000	0.000	0.000	0.000	0.000	0.000	0.000	0.000	0.000
TRINITY_DN159240_c5_g1	0.000	0.000	0.000	0.000	0.000	0.000	0.000	0.000	0.000	0.000
TRINITY_DN159242_c2_g1	0.000	0.000	0.000	0.000	0.000	0.000	0.000	0.000	0.000	0.000
TRINITY_DN159242_c3_g1	0.000	1.692	0.000	0.000	0.000	0.000	0.000	0.000	0.000	0.000
TRINITY_DN159243_c0_g1	0.000	0.000	0.000	0.000	0.000	0.000	0.000	0.000	0.000	0.000
TRINITY_DN159244_c1_g2	0.000	0.000	0.000	0.000	0.000	0.000	0.000	0.000	0.000	0.000
TRINITY_DN159245_c2_g1	0.000	0.000	0.000	0.000	0.857	0.000	0.493	0.000	0.512	0.422
TRINITY_DN159246_c0_g1	0.000	0.000	0.000	0.000	0.000	0.000	0.000	0.000	0.000	0.000
TRINITY_DN159246_c0_g2	4.233	2.017	0.000	0.000	0.000	0.000	0.000	0.000	1.043	0.000
TRINITY_DN159246_c0_g3	0.000	0.000	0.000	0.000	0.000	0.000	0.000	0.000	0.000	0.000
TRINITY_DN159246_c1_g1	0.000	0.515	0.000	0.000	0.000	0.844	0.000	0.000	0.000	0.235
TRINITY_DN159248_c0_g1	0.000	0.000	0.000	0.000	0.000	0.000	2.412	0.000	0.000	0.000
TRINITY_DN159249_c0_g1	0.536	0.000	0.717	0.206	0.224	0.195	0.000	0.000	0.136	0.358
TRINITY_DN159249_c2_g1	0.186	0.310	0.498	0.285	0.621	1.080	0.332	0.000	0.281	0.258
TRINITY_DN15924_c0_g1	11.699	4.920	4.807	8.783	6.417	10.212	5.839	4.051	12.287	6.958
TRINITY_DN15924_c0_g2	4.704	2.573	3.086	2.974	6.604	6.970	0.653	0.000	4.509	6.124
TRINITY_DN159250_c0_g1	0.000	0.000	0.000	0.000	0.000	3.049	1.030	0.000	0.507	1.264
TRINITY_DN159251_c1_g1	0.000	0.000	0.000	0.000	0.000	0.000	0.000	0.000	0.000	0.000
TRINITY_DN159251_c1_g2	0.000	0.000	0.000	0.000	0.000	0.000	0.000	0.000	0.000	0.239
TRINITY_DN159251_c2_g1	0.000	0.000	0.000	0.000	0.000	0.000	0.000	0.000	0.546	0.000
TRINITY_DN159251_c3_g1	3.221	0.000	0.000	0.000	0.000	0.000	0.000	0.000	0.000	0.000
TRINITY_DN159252_c0_g1	5.459	1.773	0.000	1.780	5.958	0.000	7.486	0.000	0.907	3.649
TRINITY_DN159252_c1_g1	0.000	0.000	0.000	1.079	0.000	0.000	0.000	0.000	0.000	0.000
TRINITY_DN159252_c2_g1	0.000	2.030	0.000	3.985	0.000	0.000	3.171	0.000	0.000	1.258
TRINITY_DN159253_c1_g1	0.000	0.000	0.000	0.000	0.000	0.000	0.000	0.000	0.000	0.000
TRINITY_DN159253_c3_g1	0.000	0.000	0.000	0.000	0.000	0.000	0.000	0.000	0.000	0.000
TRINITY_DN159253_c3_g2	0.000	0.000	0.000	0.000	0.000	0.000	0.000	0.000	0.979	0.000
TRINITY_DN159253_c5_g1	0.000	2.355	0.000	0.000	8.010	0.000	2.524	0.000	0.000	0.000
TRINITY_DN159253_c6_g1	0.309	0.000	0.000	0.000	0.000	0.000	0.000	0.000	0.000	0.251
TRINITY_DN159254_c0_g1	0.000	0.000	0.000	2.951	0.000	0.000	0.000	0.000	0.000	0.000
TRINITY_DN159254_c3_g2	0.000	0.000	0.000	0.000	0.000	0.000	0.000	0.000	0.000	0.000
TRINITY_DN159254_c4_g1	2.364	0.000	0.000	0.000	0.000	0.000	0.000	0.000	0.000	0.000
TRINITY_DN159254_c5_g1	0.000	0.000	0.000	0.000	0.000	0.000	0.000	0.000	0.000	0.000
TRINITY_DN159254_c9_g1	0.000	0.000	0.000	2.246	7.450	0.000	0.000	0.000	0.751	2.484
TRINITY_DN159255_c0_g1	4.144	1.330	2.466	0.000	0.000	1.965	4.782	4.650	0.000	0.000
TRINITY_DN159255_c1_g1	0.000	0.000	0.000	0.000	0.000	0.000	0.000	0.000	0.000	0.000
TRINITY_DN159255_c2_g2	0.000	0.000	0.000	0.000	0.000	0.000	0.000	0.000	0.000	1.069
TRINITY_DN159256_c0_g1	1.540	1.494	2.105	0.000	0.000	9.060	6.279	0.000	0.000	1.259
TRINITY_DN159257_c0_g1	0.000	2.855	0.000	0.000	0.000	0.000	0.000	0.000	0.000	0.000
TRINITY_DN159257_c1_g1	0.000	0.000	0.000	0.000	0.000	0.000	0.504	0.000	0.000	0.215
TRINITY_DN15925_c0_g1	5.626	1.560	6.884	3.710	9.824	7.588	2.937	5.258	4.899	2.496
TRINITY_DN15925_c0_g2	6.618	4.023	11.772	2.072	7.405	15.141	0.862	5.104	8.649	2.820
TRINITY_DN159261_c0_g1	0.000	0.000	0.000	0.000	0.000	0.000	1.414	0.000	0.000	0.000
TRINITY_DN159261_c1_g1	0.000	0.000	0.000	0.000	0.000	0.000	0.000	0.000	0.000	0.000
TRINITY_DN159261_c1_g2	0.000	0.189	0.000	0.000	0.000	0.327	0.000	0.475	0.000	0.186
TRINITY_DN159261_c1_g4	0.000	0.576	0.000	0.000	0.000	0.491	0.000	0.000	0.000	0.000
TRINITY_DN159261_c2_g1	0.000	0.000	0.000	0.000	0.000	0.000	0.000	0.000	0.000	0.000
TRINITY_DN159261_c3_g1	0.000	0.000	0.000	0.000	0.000	0.000	0.000	0.000	0.000	0.000
TRINITY_DN159261_c5_g1	0.000	0.000	0.000	0.000	0.000	0.000	0.000	0.000	0.000	0.000
TRINITY_DN159261_c6_g1	0.000	0.000	0.000	0.000	0.000	0.000	0.000	0.000	0.000	0.000
TRINITY_DN159261_c7_g1	0.000	0.000	0.000	0.000	0.000	0.000	0.000	0.000	0.000	0.607
TRINITY_DN159263_c0_g1	0.000	0.000	0.000	0.000	0.000	0.000	0.000	0.000	0.000	0.000
TRINITY_DN159263_c1_g1	0.000	0.000	0.000	0.000	0.441	0.771	0.721	0.000	0.000	0.323
TRINITY_DN159263_c2_g1	0.138	0.114	0.000	0.213	0.000	0.000	0.000	0.000	0.000	0.099
TRINITY_DN159263_c3_g1	1.161	0.000	0.000	0.255	0.000	0.000	0.737	0.000	0.000	0.337
TRINITY_DN159264_c0_g1	0.000	0.398	0.000	0.000	0.000	0.000	0.000	0.000	0.000	0.000
TRINITY_DN159264_c0_g2	0.000	0.000	0.000	0.000	0.000	0.000	0.000	0.000	0.301	0.000
TRINITY_DN159264_c1_g1	2.504	0.000	0.000	0.000	0.000	0.000	0.000	0.000	0.000	0.000
TRINITY_DN159265_c0_g1	15.231	16.579	15.604	12.970	16.494	5.443	8.962	0.000	5.626	13.969
TRINITY_DN159266_c1_g1	0.000	0.000	0.000	0.000	0.000	0.000	0.000	0.000	0.561	0.000
TRINITY_DN159267_c0_g1	0.000	1.086	0.000	0.633	0.000	0.000	0.000	0.000	0.207	0.170
TRINITY_DN159267_c0_g3	0.000	7.790	0.000	0.000	0.000	0.000	0.000	0.000	0.000	0.656
TRINITY_DN159267_c2_g1	0.000	0.552	0.000	0.000	0.000	0.000	0.000	0.000	0.000	0.501
TRINITY_DN159267_c5_g1	0.000	0.000	0.000	0.000	0.000	0.000	0.000	0.000	0.000	0.601
TRINITY_DN159269_c0_g1	0.000	0.000	0.000	0.000	0.000	0.000	0.000	0.000	0.000	0.000
TRINITY_DN159269_c0_g2	0.570	0.461	0.609	0.351	0.190	0.198	0.701	0.000	0.173	0.223
TRINITY_DN159269_c0_g3	0.581	0.000	0.000	0.548	0.968	0.000	0.000	0.000	0.359	0.146
TRINITY_DN159269_c2_g1	0.000	0.000	0.000	0.000	0.000	0.000	0.000	0.000	0.000	0.000
TRINITY_DN159269_c3_g1	0.000	0.000	0.000	0.000	0.000	0.000	0.000	0.000	0.000	0.000
TRINITY_DN159269_c4_g1	0.000	0.000	0.000	0.000	0.000	0.000	0.000	0.000	0.000	0.000
TRINITY_DN159269_c5_g1	0.000	0.000	0.000	0.000	0.000	0.000	0.000	0.000	0.000	0.000
TRINITY_DN159269_c7_g1	0.000	0.000	0.000	0.000	0.000	0.000	0.000	0.000	0.000	0.000
TRINITY_DN15926_c0_g1	1.366	3.798	3.069	0.000	0.000	3.851	0.000	0.000	1.496	3.280
TRINITY_DN15926_c10_g1	3.708	5.830	8.946	9.834	4.120	5.036	4.915	0.000	5.417	4.818
TRINITY_DN15926_c1_g1	3.595	5.060	1.642	0.000	2.649	0.000	1.592	2.474	2.893	8.648
TRINITY_DN159270_c0_g1	0.000	0.000	0.000	0.000	0.000	0.000	0.000	0.000	0.000	0.000
TRINITY_DN159270_c1_g1	0.000	0.000	0.000	0.000	0.000	0.000	0.000	0.000	0.000	0.000
TRINITY_DN159270_c3_g1	0.000	0.000	0.000	0.000	0.000	3.151	0.000	0.000	0.000	0.000
TRINITY_DN159272_c0_g2	0.000	0.000	4.099	2.218	0.000	0.000	0.000	0.000	0.000	0.000
TRINITY_DN159272_c0_g4	0.000	0.000	0.000	0.000	0.000	0.000	0.000	0.000	0.000	0.485
TRINITY_DN159272_c1_g1	0.000	0.000	0.000	0.000	0.000	1.965	0.000	0.000	0.000	0.519
TRINITY_DN159272_c2_g1	0.000	0.000	0.000	0.000	0.000	2.025	0.000	0.000	0.000	0.922
TRINITY_DN159272_c3_g1	0.000	0.000	0.000	0.000	0.000	0.000	0.000	0.000	0.000	0.000
TRINITY_DN159272_c4_g1	5.575	4.365	6.149	4.435	7.358	17.655	6.110	3.052	9.636	10.982
TRINITY_DN159272_c8_g1	0.000	0.000	0.000	0.000	0.000	0.000	0.000	0.000	0.000	0.785
TRINITY_DN159273_c0_g1	0.000	0.000	0.000	0.000	0.000	0.000	0.000	0.000	0.000	0.000
TRINITY_DN159273_c0_g2	0.000	0.000	0.000	0.000	0.000	0.000	0.000	0.000	0.000	1.735
TRINITY_DN159273_c1_g1	0.000	0.000	0.000	0.000	0.000	0.000	0.000	0.000	0.000	0.000
TRINITY_DN159273_c1_g2	1.678	0.000	0.000	0.000	0.000	0.000	0.000	0.000	0.000	0.000
TRINITY_DN159273_c1_g3	0.000	0.000	0.000	0.000	0.000	0.000	0.000	0.000	0.000	0.000
TRINITY_DN159273_c1_g4	0.000	0.000	0.000	0.000	0.000	0.000	0.000	0.000	0.000	0.000
TRINITY_DN159274_c0_g1	0.000	2.331	1.260	0.000	0.000	0.000	0.000	3.503	1.210	4.093
TRINITY_DN159275_c0_g1	0.000	0.000	2.821	0.404	0.000	0.385	0.000	0.000	0.000	0.843
TRINITY_DN159276_c0_g1	4.482	6.437	0.000	6.548	0.000	0.000	0.000	2.651	0.000	0.991
TRINITY_DN159276_c0_g2	2.642	0.000	3.609	0.000	0.000	0.000	2.668	0.000	2.639	3.206
TRINITY_DN159276_c0_g3	0.000	0.000	0.000	0.000	3.376	2.625	0.000	0.000	0.000	0.962
TRINITY_DN159278_c0_g1	0.000	0.000	0.000	0.000	0.000	0.000	0.000	0.000	0.000	0.000
TRINITY_DN159279_c0_g1	0.000	0.000	0.000	0.000	0.000	0.000	0.000	0.000	0.000	0.000
TRINITY_DN159279_c1_g1	0.000	0.000	0.000	0.000	0.000	0.000	0.000	0.000	0.646	0.000
TRINITY_DN159279_c2_g2	2.001	0.000	0.000	0.000	0.000	0.000	0.000	0.000	0.000	0.000
TRINITY_DN159279_c2_g3	0.000	0.000	0.000	0.000	0.000	0.000	0.000	0.000	0.000	2.865
TRINITY_DN159279_c3_g1	0.000	6.683	0.000	0.000	0.000	0.000	0.000	0.000	0.000	2.101
TRINITY_DN159279_c6_g1	2.285	0.000	1.563	0.000	1.876	0.522	0.000	0.000	0.564	0.911
TRINITY_DN15927_c0_g1	0.000	0.000	0.610	0.000	0.751	0.000	0.427	0.000	0.225	0.738
TRINITY_DN15927_c1_g1	0.000	0.000	0.000	0.000	0.000	0.000	0.000	0.000	0.393	0.000
TRINITY_DN15927_c1_g2	0.000	0.000	0.000	0.000	0.000	0.000	0.000	2.151	0.000	0.000
TRINITY_DN15927_c1_g3	0.000	0.000	0.000	1.847	0.000	0.000	0.000	0.000	0.612	0.000
TRINITY_DN15927_c3_g1	0.000	0.000	0.000	0.000	0.000	0.000	0.000	0.000	0.000	0.000
TRINITY_DN15927_c4_g1	0.000	9.816	0.000	0.000	0.000	0.000	0.000	0.000	0.000	0.000
TRINITY_DN15927_c5_g1	0.004	0.000	0.000	0.000	0.009	0.000	0.000	0.000	0.000	0.000
TRINITY_DN15927_c6_g1	0.000	0.000	2.413	0.000	0.000	0.000	0.000	0.000	0.000	0.000
TRINITY_DN159280_c0_g1	0.000	0.000	2.629	0.000	12.560	14.004	0.000	0.000	0.000	0.000
TRINITY_DN159281_c0_g1	0.190	0.078	0.095	0.000	0.635	0.138	0.000	0.192	0.145	0.216
TRINITY_DN159282_c0_g1	2.189	0.000	0.000	0.000	16.094	0.000	0.000	0.000	2.737	0.000
TRINITY_DN159283_c0_g1	4.067	0.000	0.000	0.000	0.000	4.734	0.000	0.000	1.312	1.980
TRINITY_DN159284_c0_g1	0.000	0.000	0.000	0.000	0.000	0.000	0.000	0.000	0.000	0.000
TRINITY_DN159284_c0_g2	0.000	0.000	0.000	0.000	0.000	0.000	0.000	0.000	0.000	0.199
TRINITY_DN159284_c0_g3	0.553	0.234	0.000	0.423	0.000	0.000	0.000	0.000	0.000	0.163
TRINITY_DN159286_c0_g1	0.000	0.000	0.000	0.000	0.000	0.000	0.000	0.000	0.000	0.000
TRINITY_DN159289_c0_g1	0.000	0.000	0.000	0.000	0.000	0.000	0.000	0.000	0.000	0.000
TRINITY_DN159289_c0_g2	0.000	0.000	0.000	0.000	0.000	0.000	0.000	0.000	0.000	0.000
TRINITY_DN159289_c0_g3	0.000	0.000	0.000	0.000	0.000	0.000	0.000	0.000	0.000	0.000
TRINITY_DN15928_c0_g1	0.000	0.000	0.000	0.000	0.000	0.000	0.000	0.000	0.000	0.353
TRINITY_DN159290_c0_g1	0.451	0.415	0.000	0.585	0.000	0.000	0.000	0.000	0.223	0.918
TRINITY_DN159291_c0_g1	0.304	0.000	0.000	0.000	0.000	0.000	0.279	0.623	0.000	0.000
TRINITY_DN159291_c1_g1	0.000	0.000	0.000	0.000	0.000	0.000	0.000	0.000	0.000	0.000
TRINITY_DN159291_c2_g1	0.000	0.931	0.000	0.000	1.619	0.000	0.000	2.046	0.485	0.404
TRINITY_DN159291_c2_g2	0.000	0.000	0.000	0.000	1.782	0.000	0.000	0.000	0.000	0.000
TRINITY_DN159291_c2_g3	0.000	0.000	0.000	0.000	0.000	0.000	0.000	0.000	0.000	0.000
TRINITY_DN159291_c4_g1	0.000	2.454	0.000	0.000	0.000	0.000	0.000	0.000	0.000	1.049
TRINITY_DN159292_c0_g1	0.000	0.000	0.000	0.000	0.000	0.000	0.000	0.000	0.000	0.000
TRINITY_DN159292_c2_g1	0.000	0.000	0.000	0.000	0.000	0.000	0.000	0.000	0.000	1.206
TRINITY_DN159293_c0_g1	0.000	0.842	0.000	0.000	0.000	0.000	0.000	0.000	0.000	1.850
TRINITY_DN159293_c0_g2	0.000	0.000	0.000	0.000	0.000	0.000	0.000	0.000	0.000	0.850
TRINITY_DN159293_c0_g3	0.000	0.000	0.000	0.000	0.000	0.000	0.000	0.000	0.000	0.981
TRINITY_DN159293_c0_g4	0.000	0.000	0.000	0.000	0.000	0.000	0.000	0.000	0.000	0.000
TRINITY_DN159294_c0_g1	0.000	2.355	0.000	0.000	0.000	0.000	0.000	0.000	0.000	0.000
TRINITY_DN159294_c2_g1	0.000	0.000	0.000	0.000	0.000	0.000	0.000	0.000	0.000	0.000
TRINITY_DN159294_c3_g1	0.000	0.000	0.000	0.000	0.000	0.000	0.000	0.000	0.000	0.000
TRINITY_DN159294_c4_g1	0.000	0.000	0.000	0.000	0.000	0.000	0.000	0.000	0.000	0.000
TRINITY_DN159295_c0_g1	0.000	0.000	0.000	0.000	0.000	0.000	0.000	0.000	0.000	0.699
TRINITY_DN159295_c1_g1	0.000	0.000	0.000	0.000	0.000	0.000	0.000	0.000	0.000	0.000
TRINITY_DN159296_c0_g1	0.000	0.000	0.000	0.000	0.000	0.000	1.242	0.000	0.000	0.000
TRINITY_DN159296_c0_g2	0.000	0.000	0.000	0.000	0.000	0.000	0.000	0.000	0.000	0.000
TRINITY_DN159296_c0_g3	0.000	0.000	0.000	0.000	3.810	0.000	0.000	9.300	1.168	0.951
TRINITY_DN159296_c0_g4	0.000	0.000	0.000	0.000	0.000	0.000	0.000	0.000	0.773	0.000
TRINITY_DN159296_c0_g5	0.000	5.455	0.000	0.000	0.000	0.000	1.931	0.000	0.936	0.000
TRINITY_DN159296_c0_g7	0.000	0.000	0.000	3.366	0.000	6.640	0.000	0.000	1.146	0.934
TRINITY_DN159296_c1_g1	0.000	2.150	0.000	0.000	0.000	0.000	0.000	0.000	0.000	0.881
TRINITY_DN159297_c1_g1	0.000	0.000	0.000	0.000	0.483	0.000	0.265	0.594	0.436	0.707
TRINITY_DN159297_c2_g1	0.000	0.000	0.000	0.000	0.000	0.000	0.000	0.000	0.000	0.000
TRINITY_DN159298_c0_g1	0.000	0.000	0.000	0.000	0.897	0.000	0.000	0.000	0.268	0.221
TRINITY_DN159298_c0_g2	0.000	0.000	0.000	0.000	0.000	0.000	0.000	0.000	0.000	0.000
TRINITY_DN159299_c0_g1	0.000	0.000	0.000	0.000	0.000	0.000	0.000	0.000	0.000	0.000
TRINITY_DN15929_c0_g1	0.000	0.000	0.000	0.000	0.000	5.349	0.000	0.000	1.028	0.000
TRINITY_DN15929_c1_g1	0.000	0.000	0.000	0.000	2.653	0.000	0.000	0.000	0.000	0.000
TRINITY_DN15929_c2_g1	0.000	0.000	0.000	0.000	0.000	0.000	0.000	0.000	0.000	0.652
TRINITY_DN15929_c5_g1	0.000	0.000	0.000	0.000	0.000	0.000	0.000	4.449	1.113	0.000
TRINITY_DN1592_c0_g1	0.000	0.000	0.000	0.000	0.000	1.040	0.000	0.000	0.000	0.000
TRINITY_DN1592_c10_g2	0.000	0.000	0.000	0.000	0.000	0.000	0.000	0.000	0.000	0.000
TRINITY_DN1592_c12_g1	0.000	0.000	0.000	0.000	0.000	0.000	0.000	0.000	0.000	0.000
TRINITY_DN1592_c1_g1	0.000	0.000	1.301	0.000	0.000	1.415	0.000	0.000	2.072	1.566
TRINITY_DN1592_c2_g1	0.607	0.000	0.000	0.000	0.000	0.000	0.000	0.000	0.000	0.000
TRINITY_DN1592_c2_g2	0.000	0.000	0.000	0.000	0.000	0.000	0.000	0.000	0.000	0.000
TRINITY_DN1592_c3_g2	0.000	0.187	0.225	0.000	0.294	0.282	0.000	0.000	0.000	0.000
TRINITY_DN1592_c5_g1	0.000	0.000	0.000	0.000	0.000	0.000	0.000	0.000	0.000	0.000
TRINITY_DN1592_c8_g1	0.000	0.000	0.000	0.000	0.000	0.000	0.000	0.000	0.000	0.000
TRINITY_DN159300_c0_g1	0.000	0.000	0.000	0.000	0.000	0.000	0.000	0.000	0.000	0.857
TRINITY_DN159300_c0_g2	0.000	0.000	0.000	0.000	0.000	0.000	0.000	0.000	0.000	0.000
TRINITY_DN159300_c11_g1	2.034	0.000	0.000	2.998	0.000	0.000	0.000	0.000	0.000	0.000
TRINITY_DN159300_c13_g1	3.480	0.000	0.000	0.000	0.000	0.000	0.000	0.000	0.867	0.711
TRINITY_DN159300_c15_g1	0.000	0.000	0.000	0.000	0.000	0.000	0.000	0.000	0.000	0.000
TRINITY_DN159300_c1_g1	0.000	0.000	0.000	0.000	0.000	0.000	0.000	0.000	0.000	0.000
TRINITY_DN159300_c2_g2	0.285	0.242	0.000	0.435	0.475	0.415	0.000	0.582	0.286	0.810
TRINITY_DN159300_c3_g1	0.000	0.259	0.000	0.000	0.000	0.000	0.278	0.000	0.152	0.123
TRINITY_DN159300_c6_g1	0.000	0.000	4.410	0.000	0.000	0.000	0.000	3.268	0.800	0.000
TRINITY_DN159300_c8_g1	0.000	0.000	0.786	0.000	0.000	0.000	0.000	0.000	0.573	0.000
TRINITY_DN159300_c9_g1	0.000	0.000	0.000	0.000	0.000	0.000	0.000	4.037	0.000	0.000
TRINITY_DN159301_c0_g1	0.000	0.000	0.000	0.000	0.000	0.000	0.000	0.000	0.000	0.000
TRINITY_DN159301_c0_g2	0.000	2.289	0.000	0.000	0.000	0.000	0.000	0.000	0.000	0.000
TRINITY_DN159301_c0_g3	0.000	0.000	0.000	0.000	0.000	0.000	0.000	0.000	0.000	0.000
TRINITY_DN159302_c0_g1	0.000	0.000	0.000	0.000	0.000	0.000	0.000	0.000	0.000	0.000
TRINITY_DN159302_c0_g2	0.000	0.000	0.000	0.000	0.000	0.938	0.629	0.000	3.986	0.721
TRINITY_DN159302_c0_g3	0.000	0.000	0.000	0.000	0.000	0.000	0.000	0.000	0.000	4.504
TRINITY_DN159302_c1_g1	0.513	0.000	0.000	0.000	0.000	0.000	0.000	0.000	0.000	0.475
TRINITY_DN159303_c0_g1	0.000	0.000	0.000	0.000	0.000	0.275	0.000	0.000	0.000	0.000
TRINITY_DN159303_c0_g2	0.000	0.000	0.000	0.000	0.000	0.000	0.000	0.000	0.000	0.000
TRINITY_DN159303_c3_g1	0.000	0.000	0.000	0.000	0.000	0.000	0.000	0.000	0.000	0.292
TRINITY_DN159305_c0_g1	0.000	0.000	0.413	0.000	0.000	1.251	0.000	0.629	1.722	1.999
TRINITY_DN159305_c1_g2	0.000	0.000	0.000	0.000	0.000	0.000	0.000	0.000	0.000	0.000
TRINITY_DN159306_c0_g1	0.000	0.000	0.000	0.000	0.000	0.000	0.000	0.000	0.576	0.000
TRINITY_DN159306_c1_g3	0.000	2.509	0.000	0.000	0.000	0.000	0.000	0.000	0.000	0.000
TRINITY_DN159306_c3_g1	0.652	0.589	0.883	0.000	1.075	0.957	0.000	0.000	0.000	0.533
TRINITY_DN159306_c5_g1	0.000	0.000	0.000	0.000	0.000	0.000	0.000	0.000	0.482	0.000
TRINITY_DN159306_c6_g1	0.601	0.000	0.000	2.723	0.000	0.000	0.000	0.000	0.000	0.000
TRINITY_DN159306_c7_g1	0.000	0.000	0.000	0.000	0.000	0.000	0.000	0.000	0.000	0.000
TRINITY_DN159307_c0_g1	1.137	0.000	0.000	0.000	0.000	0.000	0.000	0.000	0.000	0.000
TRINITY_DN159308_c0_g1	0.000	5.196	0.000	3.238	0.000	2.567	2.211	0.000	1.687	2.131
TRINITY_DN159309_c0_g1	2.641	5.120	0.000	1.964	0.000	0.000	0.000	0.000	0.000	0.000
TRINITY_DN15930_c0_g1	2.505	0.000	0.000	1.922	2.208	5.824	16.291	0.000	5.756	3.319
TRINITY_DN15930_c0_g2	0.660	0.597	0.000	0.000	0.000	0.000	1.368	0.000	0.000	0.524
TRINITY_DN159310_c1_g1	0.000	2.490	0.000	3.865	0.000	0.000	2.668	0.000	3.959	1.069
TRINITY_DN159311_c0_g1	0.246	0.266	0.000	0.376	0.410	0.000	0.000	0.000	0.164	0.439
TRINITY_DN159311_c0_g3	0.000	0.000	1.911	0.000	0.000	0.000	0.000	0.000	0.000	0.000
TRINITY_DN159311_c0_g4	0.000	0.685	0.532	0.000	0.000	0.000	0.000	1.626	0.590	0.805
TRINITY_DN159311_c2_g1	0.492	0.867	0.663	0.745	1.629	0.000	2.800	0.000	0.487	0.601
TRINITY_DN159311_c2_g2	0.000	0.244	0.000	0.000	0.000	0.000	0.000	0.000	0.383	0.000
TRINITY_DN159311_c2_g3	0.000	0.633	3.814	1.397	0.000	1.384	1.883	0.000	0.458	0.766
TRINITY_DN159312_c0_g1	1.131	2.164	0.000	0.000	0.000	0.000	1.140	0.000	0.000	0.000
TRINITY_DN159312_c0_g2	7.472	1.167	3.193	1.109	1.313	4.790	0.447	1.727	3.617	0.784
TRINITY_DN159312_c2_g1	0.000	0.000	0.000	0.000	0.000	0.000	0.000	0.000	0.736	0.000
TRINITY_DN159312_c3_g1	0.000	0.000	0.000	0.000	0.000	0.000	0.000	0.000	0.000	0.000
TRINITY_DN159312_c4_g1	0.000	0.000	0.000	0.000	0.000	0.000	0.000	0.000	0.000	0.000
TRINITY_DN159313_c0_g1	0.000	1.082	0.000	0.000	0.000	0.000	0.000	0.000	0.558	1.314
TRINITY_DN159313_c0_g2	0.000	0.000	0.000	0.000	0.000	0.000	1.682	0.000	1.636	0.000
TRINITY_DN159313_c0_g3	0.000	0.000	0.000	0.000	0.000	0.000	0.000	0.000	0.000	0.000
TRINITY_DN159314_c1_g2	0.315	0.000	0.000	0.000	0.523	0.000	0.000	0.000	0.000	0.511
TRINITY_DN159314_c1_g3	0.000	0.000	0.000	0.000	0.000	0.000	1.893	0.000	0.000	0.000
TRINITY_DN159314_c2_g1	5.227	0.000	0.000	3.823	0.000	0.000	0.000	0.000	0.000	0.000
TRINITY_DN159314_c3_g1	0.000	1.547	0.000	0.000	0.000	0.000	2.806	0.000	0.410	2.741
TRINITY_DN159314_c3_g2	0.000	1.254	0.000	0.000	0.000	0.000	0.000	0.000	0.000	1.598
TRINITY_DN159314_c3_g3	0.000	0.000	0.000	0.000	0.000	0.000	0.000	0.000	0.000	0.000
TRINITY_DN159314_c3_g4	0.000	0.000	1.351	0.000	0.000	2.935	3.952	0.000	0.661	1.242
TRINITY_DN159314_c5_g1	0.000	0.000	0.000	0.000	0.000	0.000	0.000	0.000	0.000	0.349
TRINITY_DN159314_c8_g1	0.000	0.000	0.000	0.000	0.000	0.000	0.000	0.000	0.000	0.677
TRINITY_DN159316_c1_g1	0.236	0.000	0.000	0.000	0.394	0.000	0.000	0.000	0.000	0.225
TRINITY_DN159316_c1_g2	0.000	0.186	0.000	0.000	0.000	0.000	0.000	0.000	0.000	0.000
TRINITY_DN159317_c0_g1	2.034	1.850	0.000	0.000	0.000	0.000	0.000	0.000	1.012	0.000
TRINITY_DN159317_c0_g2	0.000	0.000	0.000	0.000	0.000	0.000	0.000	0.000	0.000	0.000
TRINITY_DN159317_c0_g3	0.000	4.204	0.000	0.000	0.000	0.000	2.714	0.000	2.697	0.000
TRINITY_DN159317_c0_g4	0.000	6.499	0.000	0.000	0.000	0.000	0.000	0.000	1.124	0.917
TRINITY_DN159317_c2_g1	0.000	0.000	0.000	0.000	0.000	0.000	0.000	0.000	0.000	0.000
TRINITY_DN159317_c7_g1	0.957	0.000	0.000	1.436	0.000	0.000	0.000	0.000	0.000	0.000
TRINITY_DN159317_c8_g1	6.622	0.000	2.267	0.000	0.000	0.000	0.000	0.000	0.824	0.677
TRINITY_DN159318_c0_g1	0.000	0.000	0.000	0.000	0.000	0.000	2.524	0.000	0.000	0.000
TRINITY_DN159318_c0_g2	2.005	0.000	0.000	0.000	0.000	0.000	3.345	0.000	0.000	0.000
TRINITY_DN159318_c0_g3	0.000	0.000	0.000	0.000	0.000	0.000	1.318	0.000	0.000	0.000
TRINITY_DN159318_c0_g4	0.000	0.000	0.000	0.000	0.000	0.000	0.000	0.000	0.000	0.000
TRINITY_DN159319_c1_g1	0.000	0.000	0.000	0.000	0.000	0.000	1.027	0.000	0.000	0.719
TRINITY_DN159319_c1_g2	0.000	0.614	0.000	0.000	0.000	0.000	0.658	0.000	0.688	0.281
TRINITY_DN159319_c1_g3	0.000	1.330	1.875	0.000	0.000	2.025	0.000	1.009	0.677	2.092
TRINITY_DN159319_c2_g1	0.000	0.000	0.000	0.000	0.000	0.000	0.000	0.000	0.000	0.000
TRINITY_DN15931_c0_g1	0.352	0.000	1.753	0.886	0.342	0.000	1.623	0.355	1.256	0.963
TRINITY_DN15931_c1_g1	0.560	0.000	0.000	0.846	2.780	2.464	0.000	0.000	0.276	0.229
TRINITY_DN15931_c1_g2	0.000	0.000	0.000	0.000	0.000	0.000	1.996	0.000	0.000	0.000
TRINITY_DN15931_c3_g1	0.812	1.677	0.334	0.000	0.000	1.700	1.110	2.035	0.574	0.000
TRINITY_DN159320_c0_g2	0.000	0.000	0.000	0.000	0.000	0.000	0.000	0.000	0.000	0.000
TRINITY_DN159322_c0_g1	0.000	0.000	0.000	1.011	0.000	0.000	0.000	0.000	0.330	0.000
TRINITY_DN159323_c0_g1	0.000	0.000	0.000	0.000	0.000	0.000	0.000	0.000	0.000	0.000
TRINITY_DN159323_c0_g2	0.000	0.000	0.000	0.000	0.000	0.000	0.000	0.000	0.000	1.040
TRINITY_DN159323_c0_g3	0.000	0.000	0.000	0.000	0.000	1.831	0.000	0.000	0.609	0.000
TRINITY_DN159324_c0_g1	0.000	0.000	0.000	0.000	0.000	0.000	0.000	0.000	0.000	0.000
TRINITY_DN159324_c1_g1	3.533	0.000	2.651	0.000	0.000	5.641	0.000	0.000	2.639	1.608
TRINITY_DN159324_c2_g1	0.000	0.000	0.000	0.000	0.000	0.000	0.000	0.000	0.000	0.000
TRINITY_DN159325_c0_g1	1.218	0.000	1.670	0.000	0.000	0.000	0.000	0.000	0.000	0.000
TRINITY_DN159326_c0_g1	1.005	0.152	0.244	0.761	0.000	1.471	0.000	0.370	0.551	0.148
TRINITY_DN159327_c0_g1	0.000	0.000	0.000	0.000	0.346	0.368	0.464	0.000	0.000	0.103
TRINITY_DN159327_c0_g2	0.000	0.890	0.000	0.000	0.000	0.000	0.000	0.000	0.000	0.000
TRINITY_DN159327_c1_g1	0.000	0.000	0.000	1.216	0.000	0.000	1.597	0.000	0.000	0.000
TRINITY_DN159327_c2_g1	0.000	0.000	3.112	0.000	0.000	0.000	5.079	0.000	0.000	0.000
TRINITY_DN159329_c0_g1	0.535	0.231	0.000	0.000	0.411	0.000	0.000	0.000	0.144	0.100
TRINITY_DN159329_c0_g2	0.000	0.000	0.000	0.000	0.000	0.000	0.000	0.000	0.000	0.000
TRINITY_DN15932_c0_g1	3.058	1.496	1.411	6.432	5.087	0.000	2.541	0.000	0.242	1.269
TRINITY_DN15932_c1_g1	0.000	0.000	0.000	0.000	0.000	0.000	0.000	0.000	0.000	0.000
TRINITY_DN15932_c1_g2	0.000	5.711	5.380	2.910	0.000	3.416	0.000	0.000	4.897	3.336
TRINITY_DN15932_c2_g1	0.000	0.000	0.000	0.000	0.000	0.000	0.000	0.000	0.000	0.000
TRINITY_DN15932_c3_g2	0.000	0.000	0.000	0.000	0.000	3.624	1.239	2.512	1.205	0.000
TRINITY_DN15932_c6_g1	10.235	12.226	17.122	14.769	10.828	11.720	17.928	8.639	8.834	11.944
TRINITY_DN159331_c0_g1	0.000	0.000	0.000	0.000	0.000	0.000	0.000	0.000	0.000	0.447
TRINITY_DN159331_c1_g1	0.000	0.000	0.000	0.000	0.000	0.000	0.000	0.000	0.726	1.207
TRINITY_DN159331_c2_g1	0.000	0.000	0.000	0.000	0.000	0.000	0.000	0.000	1.393	1.121
TRINITY_DN159331_c3_g1	0.000	0.976	1.493	0.000	0.000	0.000	0.000	2.130	1.075	0.000
TRINITY_DN159331_c4_g1	0.383	0.534	0.000	0.326	0.499	0.000	0.000	0.000	0.000	0.000
TRINITY_DN159331_c5_g1	0.000	0.000	0.000	0.000	0.000	1.101	0.000	0.000	0.000	0.918
TRINITY_DN159331_c6_g1	0.000	1.740	0.665	0.000	0.000	0.722	0.468	0.000	0.000	0.603
TRINITY_DN159332_c0_g1	0.000	1.100	0.000	0.000	0.000	0.000	2.192	0.000	0.000	0.472
TRINITY_DN159333_c0_g1	6.217	10.525	42.763	24.797	11.929	16.247	12.117	7.952	13.936	6.720
TRINITY_DN159333_c3_g1	0.000	0.000	0.000	0.000	0.000	0.000	0.000	0.000	1.492	0.617
TRINITY_DN159333_c6_g1	0.000	0.000	0.000	0.000	0.000	0.000	0.000	0.000	0.000	0.000
TRINITY_DN159334_c0_g1	0.000	0.000	0.000	0.000	0.000	0.000	0.000	0.000	0.000	0.000
TRINITY_DN159335_c0_g1	0.000	0.000	0.000	0.000	0.000	0.000	0.000	0.000	0.000	1.511
TRINITY_DN159335_c5_g1	2.410	4.897	0.000	0.000	4.433	0.000	0.000	0.000	0.000	3.217
TRINITY_DN159336_c3_g1	0.000	0.000	0.000	0.000	0.000	0.000	0.000	0.000	0.000	0.000
TRINITY_DN159336_c4_g1	0.000	0.000	0.000	0.000	0.000	0.000	0.000	0.000	0.000	0.000
TRINITY_DN159336_c5_g1	0.000	0.667	0.000	0.000	0.000	0.000	0.000	0.000	0.000	0.958
TRINITY_DN159336_c6_g1	0.000	0.000	0.000	0.000	0.000	0.000	0.000	0.000	0.000	0.000
TRINITY_DN159336_c8_g1	0.000	0.000	0.000	0.000	0.000	2.308	4.804	0.000	2.335	0.964
TRINITY_DN159336_c9_g1	0.241	0.000	0.000	0.000	0.000	0.000	0.435	0.000	0.242	0.000
TRINITY_DN159337_c0_g1	0.000	0.000	0.000	5.966	0.000	0.000	0.000	0.000	0.000	0.000
TRINITY_DN159337_c1_g1	0.953	0.000	1.301	0.000	0.000	0.000	0.000	0.000	0.000	0.391
TRINITY_DN159337_c2_g1	0.000	0.000	0.000	0.000	0.000	0.000	0.000	0.000	2.843	0.000
TRINITY_DN159337_c4_g1	0.000	0.000	0.000	0.000	0.000	0.544	0.000	0.000	1.523	1.259
TRINITY_DN159337_c5_g1	0.422	0.367	0.000	0.000	0.000	0.616	0.000	0.000	1.420	0.221
TRINITY_DN159337_c6_g1	0.000	0.000	0.000	0.000	0.000	0.000	0.000	0.000	0.000	0.000
TRINITY_DN159338_c0_g1	5.759	2.413	3.289	3.508	7.317	0.000	14.498	0.000	13.317	0.975
TRINITY_DN15933_c0_g1	0.000	0.000	0.582	2.479	0.717	0.632	1.219	0.000	3.791	1.171
TRINITY_DN15933_c0_g2	0.000	0.000	0.000	0.000	0.000	0.000	0.000	0.000	0.000	0.000
TRINITY_DN15933_c1_g1	0.000	0.000	0.000	0.000	0.000	0.000	0.000	0.000	0.179	0.000
TRINITY_DN15933_c1_g2	0.524	0.000	1.415	1.585	0.000	0.000	0.998	1.082	0.000	0.214
TRINITY_DN15933_c1_g3	0.000	0.359	0.000	0.000	0.686	0.000	0.000	0.000	1.022	0.000
TRINITY_DN15933_c1_g4	0.000	0.000	0.000	0.925	0.000	3.942	0.000	3.318	0.000	0.000
TRINITY_DN15933_c1_g5	0.000	0.000	0.000	0.000	0.000	0.000	0.000	0.000	0.000	0.000
TRINITY_DN15933_c3_g1	0.000	0.000	0.000	0.000	0.000	0.000	0.000	0.000	0.000	0.000
TRINITY_DN159340_c0_g1	2.386	0.000	1.357	5.022	0.000	0.000	9.723	0.000	2.653	2.728
TRINITY_DN159340_c0_g2	0.000	0.000	0.000	0.000	0.000	1.409	0.000	0.000	0.000	0.653
TRINITY_DN159340_c3_g1	0.000	0.000	0.000	0.000	0.000	0.000	0.000	0.000	0.000	0.000
TRINITY_DN159342_c1_g1	0.000	0.000	2.753	0.000	3.304	0.000	0.000	4.038	1.004	3.288
TRINITY_DN159343_c0_g1	0.000	1.233	0.920	0.000	0.000	0.000	0.000	0.000	0.000	0.000
TRINITY_DN159343_c0_g2	0.000	0.000	0.000	0.000	0.000	0.861	0.000	0.000	0.000	0.240
TRINITY_DN159343_c0_g3	0.000	0.000	0.000	0.000	0.000	0.000	0.000	0.000	0.000	1.356
TRINITY_DN159343_c1_g1	0.000	0.000	0.245	0.281	0.000	0.532	0.000	0.000	0.000	0.372
TRINITY_DN159343_c2_g1	0.000	0.000	0.000	0.000	0.000	0.000	0.000	0.000	0.000	1.058
TRINITY_DN159345_c0_g1	0.000	0.000	0.000	0.000	0.000	0.000	0.000	0.000	0.703	0.000
TRINITY_DN159346_c0_g1	3.293	0.000	2.163	2.517	0.000	0.000	0.000	0.000	4.426	1.294
TRINITY_DN159347_c0_g1	0.000	0.000	0.000	0.000	0.000	0.000	0.000	0.000	0.522	0.480
TRINITY_DN159347_c1_g1	0.000	0.000	0.000	0.000	0.000	0.000	0.000	0.000	0.000	0.000
TRINITY_DN159348_c0_g1	2.775	0.000	0.000	0.000	0.000	0.000	0.000	0.000	1.393	1.121
TRINITY_DN159348_c0_g2	0.000	0.000	0.000	0.000	0.000	0.000	0.000	0.000	1.296	0.000
TRINITY_DN159348_c0_g3	4.167	1.346	0.000	0.000	0.000	0.000	0.000	0.000	0.000	0.000
TRINITY_DN159348_c11_g1	0.000	0.000	0.000	0.000	0.000	0.000	0.000	0.000	0.887	0.000
TRINITY_DN159348_c14_g1	0.000	0.000	0.000	0.000	0.000	0.000	0.000	0.000	0.000	0.000
TRINITY_DN159348_c1_g1	0.000	0.474	0.000	0.000	0.000	0.000	0.000	1.101	0.000	0.217
TRINITY_DN159349_c0_g1	0.000	0.000	0.000	0.000	0.000	0.000	0.000	0.000	0.000	0.000
TRINITY_DN159349_c2_g1	0.000	0.000	0.000	1.781	0.000	0.000	0.000	0.000	0.000	0.000
TRINITY_DN159349_c4_g1	0.000	0.000	0.000	0.000	0.000	0.000	0.000	0.000	0.000	0.000
TRINITY_DN159349_c5_g1	0.000	0.000	0.000	0.000	0.000	0.000	0.000	0.000	0.000	0.000
TRINITY_DN15934_c1_g1	0.000	0.000	0.000	0.000	0.000	0.000	0.000	0.000	0.000	0.000
TRINITY_DN15934_c4_g1	0.000	0.000	0.000	0.000	0.000	0.000	0.000	0.000	0.000	0.000
TRINITY_DN15934_c5_g1	0.899	0.842	0.000	1.349	1.480	0.000	2.238	0.000	1.088	1.480
TRINITY_DN15934_c6_g1	0.000	0.000	0.000	0.000	0.000	0.000	0.000	0.000	1.113	0.000
TRINITY_DN159350_c0_g2	0.000	0.000	0.000	0.570	0.000	0.000	0.000	0.000	0.373	0.304
TRINITY_DN159350_c2_g1	0.000	1.771	0.000	0.000	0.000	0.000	0.000	0.000	0.000	0.744
TRINITY_DN159350_c3_g1	0.000	0.000	0.000	0.000	0.000	1.214	2.429	0.000	0.403	1.093
TRINITY_DN159351_c0_g1	0.000	0.000	0.000	0.000	0.000	0.000	0.000	0.000	0.000	0.000
TRINITY_DN159351_c8_g1	0.000	0.000	0.000	0.000	0.000	0.000	0.000	0.000	0.000	0.000
TRINITY_DN159351_c9_g1	0.000	0.000	0.000	0.593	0.647	0.000	0.726	0.000	0.000	0.317
TRINITY_DN159352_c0_g1	0.000	0.000	0.000	0.000	0.000	0.000	0.000	0.000	0.000	0.000
TRINITY_DN159352_c0_g2	0.000	0.000	0.000	0.000	0.000	0.000	0.000	0.000	0.000	0.000
TRINITY_DN159352_c1_g1	2.613	4.948	0.000	0.000	0.000	0.000	7.930	0.000	0.000	1.167
TRINITY_DN159352_c1_g2	4.363	0.000	0.000	0.000	0.000	0.000	0.000	0.000	1.085	6.206
TRINITY_DN159352_c2_g1	0.000	0.000	0.000	0.000	0.000	0.000	0.000	0.000	0.000	0.000
TRINITY_DN159352_c2_g3	0.000	0.000	0.000	0.000	0.000	2.461	0.000	0.000	0.000	0.000
TRINITY_DN159352_c5_g1	0.000	0.000	0.000	0.000	0.000	0.000	0.000	0.000	0.000	0.000
TRINITY_DN159352_c7_g1	0.000	0.000	0.000	0.000	0.000	0.000	1.030	0.000	0.507	1.175
TRINITY_DN159353_c0_g1	1.406	0.000	3.848	0.000	0.000	2.073	0.000	2.874	3.474	2.882
TRINITY_DN159354_c0_g1	0.000	0.000	0.000	0.000	0.000	0.000	0.000	0.000	0.609	0.693
TRINITY_DN159355_c0_g1	0.000	0.000	0.000	0.000	0.000	0.000	0.000	0.000	0.000	0.000
TRINITY_DN159355_c0_g2	0.000	0.000	1.806	1.964	0.000	0.000	0.000	0.000	1.307	0.706
TRINITY_DN159355_c2_g1	2.340	0.000	0.000	0.000	0.000	0.000	0.000	0.000	0.000	0.000
TRINITY_DN159355_c5_g1	0.000	0.000	0.000	0.000	0.000	0.000	0.000	0.000	0.000	0.642
TRINITY_DN159355_c6_g1	0.000	0.000	0.000	0.000	0.647	0.569	0.363	0.000	0.000	0.000
TRINITY_DN159356_c0_g1	0.000	0.505	1.528	0.000	0.935	0.000	1.627	0.000	1.395	0.923
TRINITY_DN159356_c2_g1	0.000	0.000	1.291	0.697	1.254	0.000	2.984	0.000	0.793	0.312
TRINITY_DN159356_c2_g2	2.795	0.000	0.000	0.000	2.292	0.000	0.000	0.000	0.000	0.000
TRINITY_DN159356_c2_g3	0.000	0.000	2.775	0.000	0.000	0.000	0.000	0.000	1.012	0.829
TRINITY_DN159356_c5_g1	0.000	0.000	0.000	0.000	0.000	0.000	0.000	0.000	0.000	0.000
TRINITY_DN159356_c6_g1	0.000	0.000	0.000	0.000	0.000	0.000	0.000	0.000	0.000	0.000
TRINITY_DN159356_c7_g1	0.000	2.217	0.000	0.000	3.778	0.000	0.000	0.000	0.000	0.942
TRINITY_DN159357_c2_g1	0.000	0.000	0.000	0.000	0.000	0.000	0.000	0.000	0.000	0.000
TRINITY_DN159357_c3_g1	0.000	0.000	0.000	0.000	0.000	0.000	0.000	0.000	0.000	0.000
TRINITY_DN159359_c0_g1	1.791	0.000	0.000	2.654	2.932	0.000	0.000	0.000	0.894	0.000
TRINITY_DN15935_c1_g1	0.000	0.000	0.000	0.000	0.000	0.000	1.731	0.000	0.000	0.000
TRINITY_DN159361_c0_g1	2.925	1.852	2.676	0.000	0.000	0.000	0.733	0.000	1.799	0.402
TRINITY_DN159361_c0_g2	0.000	0.000	2.972	3.195	0.000	0.000	0.000	0.000	1.085	0.000
TRINITY_DN159361_c0_g4	0.000	0.000	0.000	0.000	0.000	0.000	0.000	0.000	0.000	1.868
TRINITY_DN159361_c0_g5	0.000	0.000	0.000	0.000	0.000	0.000	0.000	0.000	0.000	0.000
TRINITY_DN159361_c1_g1	0.000	0.000	0.000	0.000	0.000	0.438	0.000	0.000	0.000	0.000
TRINITY_DN159362_c0_g1	3.041	2.605	1.156	0.642	0.734	2.701	3.425	2.404	2.329	1.207
TRINITY_DN159362_c1_g1	2.162	0.000	0.000	0.000	0.000	0.000	0.000	0.000	0.000	0.000
TRINITY_DN159363_c0_g1	0.070	0.057	0.000	0.108	0.000	0.306	0.000	0.000	0.072	0.314
TRINITY_DN159363_c4_g1	0.000	0.000	2.397	0.000	0.000	0.000	0.000	3.547	0.000	0.716
TRINITY_DN159363_c6_g1	0.000	0.000	0.000	0.000	0.000	0.000	0.000	0.000	0.000	0.450
TRINITY_DN159364_c0_g1	0.000	0.000	0.000	0.000	0.000	0.000	0.000	0.000	0.000	0.000
TRINITY_DN159365_c0_g1	0.000	0.000	0.000	0.000	0.000	0.000	0.000	0.000	0.000	0.225
TRINITY_DN159366_c0_g1	0.000	0.000	0.000	0.000	0.000	0.000	0.000	0.000	0.000	0.370
TRINITY_DN159366_c0_g2	1.012	0.000	0.000	0.000	0.000	1.502	1.014	2.102	1.497	1.212
TRINITY_DN159366_c1_g1	0.000	2.395	0.000	0.000	0.000	0.000	0.000	0.000	0.000	0.000
TRINITY_DN159366_c3_g1	0.994	0.000	0.000	0.000	0.000	0.000	0.000	1.026	0.000	0.000
TRINITY_DN159367_c0_g1	0.000	0.313	0.000	0.000	0.000	0.000	0.000	0.000	0.181	0.000
TRINITY_DN159367_c1_g1	0.000	0.000	0.000	0.000	0.000	0.000	0.000	0.000	0.000	0.227
TRINITY_DN159367_c3_g1	0.000	0.000	0.000	3.444	0.000	0.000	0.000	0.000	0.000	0.000
TRINITY_DN159368_c0_g1	0.000	0.487	0.000	0.000	0.478	0.418	0.000	0.000	0.144	0.233
TRINITY_DN159368_c1_g2	0.000	0.000	0.000	0.000	0.000	0.000	0.000	0.000	0.000	0.000
TRINITY_DN159368_c2_g1	0.520	0.106	0.000	0.369	0.000	0.000	0.633	0.243	0.304	0.264
TRINITY_DN159368_c4_g1	0.000	0.000	0.000	0.000	0.000	0.000	2.714	0.000	0.000	0.000
TRINITY_DN159368_c5_g2	0.000	0.000	0.000	0.000	0.000	0.000	0.000	0.000	0.000	0.000
TRINITY_DN159368_c5_g3	0.000	0.000	0.000	0.000	0.000	0.000	0.000	0.000	0.000	0.000
TRINITY_DN159368_c7_g1	0.000	0.000	0.000	0.000	0.000	0.000	0.000	0.000	0.000	0.000
TRINITY_DN159368_c8_g1	0.000	0.000	0.000	0.000	0.000	0.000	0.000	0.000	0.000	0.000
TRINITY_DN159369_c0_g2	0.000	0.000	0.000	0.000	0.000	0.000	0.000	2.742	0.661	1.166
TRINITY_DN15936_c0_g1	1.823	4.969	10.640	6.458	2.757	5.229	4.252	2.439	5.617	2.188
TRINITY_DN15936_c0_g3	0.000	0.000	0.000	0.159	0.000	0.000	0.181	0.000	0.000	0.084
TRINITY_DN15936_c2_g1	0.000	0.000	0.000	0.000	0.000	0.000	0.000	0.000	0.000	0.000
TRINITY_DN159370_c10_g1	0.000	0.000	0.000	0.000	0.000	0.000	0.000	0.000	0.000	0.000
TRINITY_DN159370_c2_g1	0.000	0.000	0.000	0.000	0.000	0.000	0.000	0.000	0.000	0.000
TRINITY_DN159370_c3_g1	0.000	0.000	0.000	0.000	0.000	0.000	0.000	0.000	1.363	0.000
TRINITY_DN159370_c4_g1	0.000	0.000	0.000	3.943	0.000	0.000	0.000	0.000	0.000	0.000
TRINITY_DN159370_c7_g1	0.845	0.000	0.569	0.000	0.000	0.618	0.000	0.000	0.419	0.688
TRINITY_DN159373_c1_g2	0.000	0.000	0.000	0.000	2.937	0.000	0.000	0.000	0.000	0.000
TRINITY_DN159373_c2_g1	0.000	0.000	0.000	0.000	0.000	0.000	0.000	0.000	0.000	0.000
TRINITY_DN159373_c3_g1	0.000	2.241	1.096	1.211	0.000	2.388	1.590	0.000	0.000	0.331
TRINITY_DN159373_c6_g1	0.000	2.082	0.000	0.000	0.000	0.000	0.000	0.000	0.000	0.000
TRINITY_DN159375_c0_g2	0.000	0.000	0.000	0.000	0.000	0.000	0.000	0.000	0.000	0.000
TRINITY_DN159375_c0_g3	0.000	0.000	0.000	0.000	0.633	0.551	0.000	0.736	0.388	0.549
TRINITY_DN159375_c0_g5	0.000	0.000	0.000	0.000	0.000	0.000	0.000	0.000	0.000	0.000
TRINITY_DN159375_c0_g7	1.107	1.393	0.837	0.000	0.000	0.303	0.187	0.888	0.367	0.515
TRINITY_DN159375_c1_g1	0.000	0.000	0.000	0.000	0.000	0.000	0.000	0.000	1.348	0.000
TRINITY_DN159375_c4_g1	0.000	0.000	0.000	0.000	0.000	0.000	0.000	0.000	0.000	0.000
TRINITY_DN159375_c7_g1	0.000	0.000	0.000	0.000	0.000	0.000	0.000	0.000	0.000	0.000
TRINITY_DN159376_c0_g1	0.000	0.981	0.000	0.000	0.000	3.511	0.000	5.747	0.000	1.916
TRINITY_DN159376_c1_g1	0.000	0.000	0.000	0.000	1.857	0.000	0.000	0.000	0.000	0.000
TRINITY_DN159376_c4_g1	0.000	0.000	0.000	0.000	0.000	0.000	2.089	0.000	0.000	0.000
TRINITY_DN159377_c0_g1	0.000	0.472	0.000	0.000	0.000	0.779	0.000	0.000	0.140	0.217
TRINITY_DN159378_c0_g1	0.256	0.000	1.009	0.000	0.000	0.000	2.242	0.000	0.129	0.282
TRINITY_DN159378_c0_g2	2.034	0.000	0.000	0.000	0.000	0.000	0.000	0.000	0.000	0.000
TRINITY_DN159379_c0_g1	0.000	0.000	0.000	0.000	0.000	1.124	0.000	0.000	0.748	0.312
TRINITY_DN159379_c1_g1	0.000	0.000	0.000	0.000	0.000	0.000	0.729	0.000	0.000	0.000
TRINITY_DN15937_c0_g1	6.244	0.000	0.000	2.304	2.549	0.000	1.599	0.000	0.000	0.638
TRINITY_DN15937_c0_g2	0.000	0.000	0.000	0.000	0.000	0.000	0.000	0.000	0.000	0.000
TRINITY_DN15937_c0_g4	0.000	0.000	1.469	0.000	0.000	0.000	0.520	0.000	0.000	0.000
TRINITY_DN15937_c0_g5	0.000	0.000	0.000	0.000	0.000	0.000	0.000	0.000	0.000	0.000
TRINITY_DN15937_c0_g6	0.000	0.000	0.000	0.000	4.231	0.000	0.000	0.000	0.000	1.059
TRINITY_DN15937_c1_g1	1.985	0.000	0.000	0.000	0.000	0.000	0.000	0.000	0.000	0.000
TRINITY_DN15937_c1_g2	0.000	0.000	0.000	2.974	0.000	0.000	0.000	0.000	1.003	0.000
TRINITY_DN15937_c1_g3	0.000	0.000	0.000	0.000	0.000	0.000	0.000	0.000	0.000	0.000
TRINITY_DN15937_c2_g1	0.000	0.000	0.000	0.000	0.000	0.000	0.000	0.000	0.000	0.000
TRINITY_DN15937_c3_g1	0.000	0.000	0.000	0.000	0.000	0.000	0.000	0.000	0.000	0.000
TRINITY_DN15937_c4_g1	0.000	0.000	2.001	0.000	0.000	0.000	0.000	0.000	0.000	0.000
TRINITY_DN15937_c6_g1	0.000	0.000	0.000	0.000	0.000	3.916	0.000	0.000	0.000	0.000
TRINITY_DN159380_c0_g1	0.000	0.833	0.000	0.000	0.000	0.000	0.897	0.000	0.470	0.193
TRINITY_DN159380_c1_g1	0.000	0.000	0.000	0.000	0.000	0.000	0.000	0.000	0.000	0.000
TRINITY_DN159380_c1_g2	0.000	0.000	0.000	0.000	0.000	0.000	0.000	0.000	0.677	0.000
TRINITY_DN159380_c2_g1	0.000	0.000	0.000	0.000	0.000	0.000	0.000	0.000	0.000	0.000
TRINITY_DN159380_c2_g2	0.000	0.000	2.775	0.000	0.000	0.000	0.000	8.143	0.000	0.000
TRINITY_DN159380_c3_g1	0.000	0.000	0.000	0.000	0.000	0.000	0.000	0.000	0.000	1.121
TRINITY_DN159380_c5_g1	0.000	0.000	0.000	0.000	0.000	0.000	0.000	0.000	0.000	0.000
TRINITY_DN159380_c7_g1	0.000	0.000	0.000	0.000	0.000	0.000	3.217	0.000	0.000	1.315
TRINITY_DN159381_c0_g1	0.000	0.000	0.000	0.000	0.000	0.000	0.000	0.000	0.000	0.000
TRINITY_DN159383_c0_g1	0.000	0.000	0.000	0.000	0.000	0.000	0.000	0.000	0.000	0.000
TRINITY_DN159384_c0_g1	25.826	10.577	16.600	14.567	18.934	19.669	8.388	7.320	32.670	18.022
TRINITY_DN159385_c0_g1	0.000	0.000	0.000	0.000	0.000	0.000	0.000	0.000	1.343	0.000
TRINITY_DN159385_c0_g2	0.000	0.000	0.000	0.000	0.000	0.000	0.000	0.000	0.300	1.077
TRINITY_DN159386_c0_g2	0.000	0.000	0.000	0.000	0.000	0.000	0.000	0.000	0.000	0.000
TRINITY_DN159386_c1_g1	0.000	0.000	1.840	0.000	0.000	0.000	0.000	0.000	0.000	0.552
TRINITY_DN159386_c3_g1	0.000	0.000	0.000	0.000	0.000	0.000	0.000	0.000	0.000	0.000
TRINITY_DN159386_c4_g1	0.000	0.000	0.000	0.000	4.722	0.000	0.000	0.000	0.000	0.000
TRINITY_DN159387_c0_g2	0.000	0.000	0.000	0.000	0.000	0.000	0.000	0.000	0.000	0.000
TRINITY_DN159388_c0_g2	2.922	2.435	3.967	2.811	2.991	3.004	3.216	4.200	5.618	4.558
TRINITY_DN159388_c0_g3	0.000	0.592	0.000	0.000	0.000	0.000	0.637	0.000	0.000	0.140
TRINITY_DN159388_c1_g1	0.159	0.527	1.632	0.618	0.531	0.231	0.282	0.000	1.597	0.561
TRINITY_DN159388_c1_g2	0.000	0.000	0.613	4.741	4.083	0.666	0.429	0.939	1.545	0.656
TRINITY_DN159389_c0_g1	0.000	0.000	0.603	0.000	0.000	0.000	0.000	0.000	0.000	0.091
TRINITY_DN159389_c1_g1	0.000	0.000	0.000	0.000	0.000	0.000	0.000	0.000	0.000	0.000
TRINITY_DN159389_c2_g1	0.000	0.000	0.000	0.000	0.000	0.000	0.000	0.000	0.000	0.000
TRINITY_DN159389_c3_g1	0.000	0.000	0.000	0.000	0.000	0.000	0.000	0.000	0.000	0.000
TRINITY_DN15938_c0_g1	5.756	0.000	3.190	0.000	0.000	6.348	2.486	0.000	6.303	0.000
TRINITY_DN15938_c1_g1	4.513	9.068	4.240	2.972	4.292	12.533	4.543	6.314	5.318	6.277
TRINITY_DN15938_c3_g1	0.000	0.000	0.000	1.638	0.000	0.000	0.000	0.000	0.244	0.000
TRINITY_DN159391_c1_g1	0.000	0.000	0.000	0.000	0.000	0.000	0.000	0.000	0.000	0.503
TRINITY_DN159392_c0_g1	0.427	0.358	0.573	1.310	0.713	1.554	0.767	0.435	0.538	0.840
TRINITY_DN159392_c0_g2	0.000	0.000	0.000	0.000	0.000	0.000	0.000	0.000	0.000	0.393
TRINITY_DN159392_c1_g1	0.000	0.000	0.000	0.000	0.000	0.000	0.426	0.000	0.448	0.000
TRINITY_DN159392_c1_g2	0.000	0.000	0.000	0.000	0.000	0.000	0.000	0.000	0.000	0.306
TRINITY_DN159392_c3_g1	1.320	0.000	0.000	0.000	0.000	0.000	0.000	0.000	0.654	0.000
TRINITY_DN159393_c0_g1	0.000	0.000	0.000	0.000	0.000	0.000	0.555	0.000	0.592	0.000
TRINITY_DN159394_c0_g1	0.605	0.519	0.000	0.000	0.000	0.000	1.678	0.000	0.000	0.000
TRINITY_DN159394_c0_g2	0.000	0.000	0.000	0.000	0.000	0.000	0.000	0.000	0.000	0.000
TRINITY_DN159394_c0_g3	0.000	1.228	1.703	0.974	1.414	0.308	0.000	0.863	0.747	1.205
TRINITY_DN159394_c1_g1	0.000	0.000	0.000	0.000	3.355	0.000	0.826	0.000	0.000	0.000
TRINITY_DN159394_c3_g1	0.000	0.000	0.000	0.000	0.000	0.944	0.000	0.000	0.000	0.525
TRINITY_DN159394_c4_g1	0.000	0.000	0.000	0.000	0.000	0.000	0.000	0.000	0.570	0.000
TRINITY_DN159394_c5_g1	0.000	0.000	0.000	0.000	0.000	0.000	0.000	0.000	0.000	0.000
TRINITY_DN159394_c7_g1	0.000	0.000	0.000	0.000	0.000	0.000	0.000	0.000	0.000	0.000
TRINITY_DN159395_c1_g1	0.000	0.000	0.000	0.000	0.000	3.126	0.000	0.000	2.150	1.759
TRINITY_DN159395_c1_g2	0.000	3.081	3.387	0.000	4.100	0.000	3.877	3.443	3.863	1.364
TRINITY_DN159395_c1_g4	1.778	0.000	0.000	0.000	0.000	0.000	0.000	0.000	0.887	0.000
TRINITY_DN159395_c2_g1	0.000	0.000	0.000	0.000	0.000	0.000	2.714	0.000	1.601	0.000
TRINITY_DN159395_c2_g2	0.000	0.000	0.000	0.000	0.000	0.000	1.469	0.000	1.433	0.000
TRINITY_DN159396_c0_g1	0.000	0.000	0.000	0.000	0.000	0.000	0.000	0.000	0.000	0.802
TRINITY_DN159397_c0_g2	0.000	0.000	0.000	0.000	0.000	0.000	0.000	0.000	0.000	0.000
TRINITY_DN159397_c0_g3	0.000	0.000	0.000	0.000	0.000	0.000	0.000	0.000	0.000	0.000
TRINITY_DN159397_c2_g3	0.000	0.000	0.000	0.000	0.000	0.000	0.000	0.000	0.000	0.000
TRINITY_DN159398_c0_g2	0.000	0.000	0.000	0.000	0.000	0.000	0.000	0.000	0.000	0.161
TRINITY_DN159398_c0_g3	0.000	0.000	0.000	0.000	0.000	0.000	0.000	0.000	0.000	0.000
TRINITY_DN159398_c0_g5	0.000	0.000	0.000	0.759	0.000	0.000	0.000	0.000	0.000	0.204
TRINITY_DN159398_c0_g6	0.000	0.000	0.000	0.000	0.000	0.000	0.000	0.000	0.000	0.337
TRINITY_DN159398_c0_g7	0.000	0.000	0.000	0.000	0.000	0.000	0.000	0.000	0.000	0.000
TRINITY_DN159398_c1_g1	0.000	0.000	0.000	0.000	0.000	0.000	0.000	0.000	0.000	0.000
TRINITY_DN159399_c0_g4	0.000	0.000	0.000	0.000	3.941	0.000	0.000	0.000	1.214	0.000
TRINITY_DN159399_c0_g5	0.000	0.000	0.000	0.000	0.000	0.000	0.000	0.000	0.708	0.000
TRINITY_DN159399_c3_g1	0.000	0.000	0.000	0.000	0.000	0.000	0.000	0.000	0.000	0.000
TRINITY_DN15939_c0_g1	0.000	0.000	0.000	0.000	3.707	0.000	1.838	0.000	0.000	0.000
TRINITY_DN15939_c1_g1	0.000	0.000	0.000	0.000	0.000	0.000	0.000	0.000	0.000	0.000
TRINITY_DN15939_c4_g1	4.012	4.469	3.021	1.913	3.052	2.538	3.624	2.658	2.784	4.561
TRINITY_DN15939_c6_g1	0.000	0.000	0.000	0.000	0.000	0.000	0.000	0.000	0.824	0.000
TRINITY_DN1593_c0_g1	5.965	11.146	7.703	8.765	5.886	6.639	7.961	5.832	8.511	5.328
TRINITY_DN1593_c0_g2	1.243	0.000	0.333	0.000	0.414	0.362	0.674	0.000	0.125	0.101
TRINITY_DN1593_c1_g1	0.000	0.000	1.240	0.000	0.000	0.000	0.000	0.000	0.708	1.461
TRINITY_DN1593_c2_g1	0.000	0.000	0.000	0.000	0.000	0.000	0.000	0.000	0.000	0.000
TRINITY_DN1593_c2_g2	2.642	0.000	0.000	0.000	0.000	0.000	0.000	0.000	0.000	0.000
TRINITY_DN1593_c2_g3	0.000	0.000	0.000	0.000	0.000	0.000	0.000	0.000	0.000	0.000
TRINITY_DN1593_c4_g1	0.000	0.000	0.000	0.000	0.000	0.000	0.000	0.000	0.000	0.000
TRINITY_DN1593_c6_g1	3.637	2.765	7.374	0.000	4.872	7.184	1.003	3.652	3.822	4.298
TRINITY_DN1593_c7_g1	0.000	4.447	0.000	0.000	0.000	1.110	0.736	0.000	0.739	0.308
TRINITY_DN1593_c8_g1	0.000	0.000	0.000	0.000	0.000	0.521	0.541	0.000	0.000	0.000
TRINITY_DN159400_c0_g1	0.000	0.000	0.000	0.000	0.000	0.000	0.000	0.000	0.000	0.000
TRINITY_DN159401_c0_g1	0.601	2.209	4.837	0.000	2.150	1.884	2.160	1.228	0.772	1.033
TRINITY_DN159401_c1_g1	0.000	0.000	0.000	0.000	0.000	0.000	0.000	0.000	0.573	0.000
TRINITY_DN159401_c1_g2	0.000	2.166	0.000	0.000	0.000	0.000	0.000	0.000	0.000	0.000
TRINITY_DN159401_c1_g3	0.000	0.000	0.000	0.000	0.000	0.000	0.000	0.000	0.000	0.000
TRINITY_DN159401_c1_g4	0.000	0.000	0.000	0.000	0.000	0.000	0.000	0.000	0.000	0.000
TRINITY_DN159401_c3_g1	0.000	0.000	0.000	0.000	0.000	0.000	0.000	0.000	0.410	0.000
TRINITY_DN159403_c0_g1	7.785	5.387	2.431	10.037	11.648	14.043	1.823	5.346	15.532	11.466
TRINITY_DN159403_c1_g1	0.000	0.000	0.000	0.000	0.000	0.000	0.000	0.000	0.000	0.000
TRINITY_DN159403_c2_g1	0.000	0.000	0.000	0.000	0.000	0.000	0.000	0.000	0.000	1.962
TRINITY_DN159403_c4_g1	0.000	0.000	0.000	0.000	0.000	0.000	0.000	0.000	0.000	0.000
TRINITY_DN159404_c0_g2	0.000	0.000	0.000	0.000	0.000	0.000	0.000	0.000	0.000	1.060
TRINITY_DN159404_c1_g1	0.000	0.000	0.000	0.000	0.000	0.000	0.000	0.000	0.612	0.000
TRINITY_DN159404_c1_g2	0.000	0.000	0.000	0.000	0.000	0.000	0.000	0.000	2.272	1.850
TRINITY_DN159404_c3_g1	0.249	0.000	0.333	0.000	0.000	0.362	0.225	0.000	0.499	1.110
TRINITY_DN159404_c5_g1	0.000	0.000	0.000	0.000	0.000	0.000	0.000	0.000	0.000	0.000
TRINITY_DN159405_c0_g1	0.000	0.000	0.000	0.000	1.330	0.000	0.000	0.000	0.397	0.662
TRINITY_DN159409_c0_g1	0.000	0.000	0.784	0.000	0.000	0.000	0.000	0.000	0.000	0.000
TRINITY_DN159409_c0_g2	0.000	0.000	0.000	0.000	0.000	0.000	0.000	0.000	0.000	0.000
TRINITY_DN159409_c1_g1	0.000	0.000	0.000	0.000	0.000	0.000	0.000	0.000	0.000	0.000
TRINITY_DN159409_c4_g1	0.000	0.000	0.000	0.000	0.000	0.000	0.000	0.000	0.000	1.100
TRINITY_DN15940_c0_g1	20.701	16.930	11.904	10.736	22.460	19.022	7.012	10.434	24.071	18.654
TRINITY_DN15940_c1_g1	0.000	0.000	0.000	0.000	0.000	0.000	0.000	0.000	0.000	0.509
TRINITY_DN159410_c0_g1	0.000	0.000	0.858	0.000	0.000	0.000	0.000	1.305	0.967	0.953
TRINITY_DN159410_c1_g1	0.000	0.000	0.000	0.000	0.000	4.225	0.000	0.000	0.000	0.000
TRINITY_DN159410_c2_g1	0.000	1.504	0.000	0.000	0.000	0.000	0.000	4.731	0.000	1.268
TRINITY_DN159410_c2_g2	0.000	0.000	0.000	0.000	0.000	0.000	0.000	0.000	0.000	0.000
TRINITY_DN159410_c2_g3	0.000	1.193	0.917	0.000	2.038	0.000	2.521	0.000	0.000	0.000
TRINITY_DN159410_c2_g4	0.000	0.000	0.000	0.000	0.000	0.000	0.000	0.000	0.000	0.000
TRINITY_DN159410_c2_g5	0.520	0.000	0.000	0.000	0.000	0.000	0.495	0.000	0.514	0.635
TRINITY_DN159410_c3_g1	0.000	0.000	0.000	0.000	0.000	0.000	0.000	0.000	0.000	0.000
TRINITY_DN159410_c4_g1	0.000	0.000	0.000	0.000	0.000	0.000	0.000	0.000	0.000	0.000
TRINITY_DN159410_c4_g2	0.000	0.000	0.000	0.000	0.000	0.000	0.000	0.000	0.000	0.000
TRINITY_DN159410_c6_g1	0.000	0.000	0.000	0.000	0.000	0.000	0.000	0.000	0.000	0.000
TRINITY_DN159411_c0_g1	0.095	0.000	0.000	0.000	0.211	0.458	0.087	0.160	0.052	0.257
TRINITY_DN159411_c0_g2	0.562	0.000	0.000	0.000	0.000	0.000	0.000	0.000	0.277	0.000
TRINITY_DN159411_c0_g3	0.000	0.612	0.000	0.000	0.000	0.000	0.242	0.000	0.125	0.000
TRINITY_DN159412_c0_g1	0.000	0.000	0.000	2.049	0.000	0.000	0.839	0.000	0.000	0.000
TRINITY_DN159414_c3_g1	0.000	0.000	0.000	0.000	0.000	0.000	0.000	0.000	0.000	0.000
TRINITY_DN159414_c4_g1	0.000	0.000	0.000	0.000	0.000	0.000	0.000	0.000	0.000	0.000
TRINITY_DN159415_c1_g1	0.000	0.000	0.000	0.000	0.000	0.000	0.000	0.000	0.000	0.000
TRINITY_DN159415_c2_g1	0.000	0.000	0.000	0.000	0.000	0.000	0.000	0.000	0.000	0.000
TRINITY_DN159416_c0_g1	0.000	0.000	0.000	0.000	0.000	0.392	0.000	0.000	0.000	0.437
TRINITY_DN159416_c0_g2	0.000	0.000	0.000	0.000	0.000	0.000	0.000	0.000	0.113	0.000
TRINITY_DN159416_c1_g1	0.000	0.000	0.000	0.000	0.000	0.000	0.000	0.000	0.000	0.000
TRINITY_DN159416_c4_g1	0.000	0.000	0.000	0.000	0.000	0.000	0.000	0.000	0.000	0.000
TRINITY_DN159418_c1_g1	0.000	2.610	0.000	0.000	0.000	0.000	7.153	0.000	5.624	0.000
TRINITY_DN15941_c0_g1	1.006	0.189	3.916	2.300	0.088	2.280	0.686	0.621	3.119	0.765
TRINITY_DN15941_c0_g2	0.069	1.260	0.086	0.000	1.494	0.000	0.056	0.500	0.603	1.624
TRINITY_DN15941_c1_g1	0.785	0.000	0.000	1.178	2.588	1.160	0.000	1.628	0.000	0.644
TRINITY_DN15941_c3_g1	0.000	0.000	0.000	3.800	0.000	0.000	0.000	0.000	0.000	1.048
TRINITY_DN15941_c9_g1	0.315	0.807	0.000	0.481	0.524	0.000	0.000	0.000	0.315	1.408
TRINITY_DN159420_c0_g1	0.000	0.000	0.000	0.000	0.000	0.000	2.324	0.000	0.000	0.000
TRINITY_DN159420_c0_g2	0.000	0.385	0.000	0.000	0.000	0.000	0.000	0.000	0.000	0.180
TRINITY_DN159420_c0_g3	0.000	0.917	0.000	0.000	0.000	0.000	0.000	0.000	0.000	0.678
TRINITY_DN159420_c0_g4	0.000	0.265	0.000	0.000	0.517	0.000	0.570	0.000	0.000	0.000
TRINITY_DN159420_c0_g5	0.000	0.000	0.000	0.000	0.000	0.000	0.000	0.000	0.979	2.283
TRINITY_DN159420_c0_g6	0.000	0.000	0.000	0.000	0.000	0.000	0.000	0.000	0.000	0.000
TRINITY_DN159420_c0_g7	0.857	0.000	0.000	0.000	0.000	0.000	0.000	0.000	0.000	0.353
TRINITY_DN159420_c1_g1	1.569	0.727	0.000	0.000	1.294	0.000	0.000	0.000	0.000	0.000
TRINITY_DN159420_c3_g1	0.000	0.000	0.000	0.000	0.000	0.000	0.000	0.000	0.000	2.179
TRINITY_DN159420_c5_g1	0.000	0.529	0.000	0.000	0.000	0.000	0.000	0.000	0.169	0.434
TRINITY_DN159420_c6_g1	0.000	0.000	0.000	0.000	0.000	0.000	0.000	0.000	0.000	0.000
TRINITY_DN159421_c0_g1	0.000	0.000	0.000	0.749	0.819	0.000	0.017	0.000	0.000	0.403
TRINITY_DN159422_c0_g1	0.000	0.252	0.000	1.360	0.000	0.000	0.000	0.607	0.000	0.603
TRINITY_DN159422_c0_g3	0.000	0.000	0.000	0.000	0.000	0.000	0.798	0.000	0.398	0.333
TRINITY_DN159424_c0_g2	0.000	0.000	0.000	0.000	0.000	0.000	0.000	0.000	0.000	1.011
TRINITY_DN159424_c0_g4	0.824	0.678	0.787	0.543	0.393	0.683	0.518	0.733	0.597	1.099
TRINITY_DN159424_c1_g1	0.756	1.386	0.000	0.000	0.000	0.000	0.740	0.000	0.371	0.000
TRINITY_DN159428_c0_g1	7.081	6.514	5.478	5.883	6.050	5.944	8.513	4.345	7.667	6.899
TRINITY_DN159428_c1_g2	1.601	0.752	0.000	0.000	1.824	0.203	2.441	0.000	0.310	0.407
TRINITY_DN159428_c1_g3	0.000	0.000	0.000	0.000	0.000	0.000	0.000	0.000	0.000	0.000
TRINITY_DN159428_c2_g1	3.180	4.482	0.000	2.574	4.549	0.000	0.000	0.000	2.328	0.000
TRINITY_DN159428_c4_g1	0.394	0.682	0.000	0.599	1.307	0.576	0.735	0.828	0.588	0.321
TRINITY_DN159429_c2_g1	0.000	0.000	0.000	0.000	0.000	0.000	0.000	0.000	0.000	0.000
TRINITY_DN15942_c0_g1	0.000	0.000	0.000	0.000	0.000	2.073	0.000	0.000	0.000	0.878
TRINITY_DN15942_c1_g1	0.000	0.000	5.053	0.000	0.000	0.000	0.000	0.000	1.844	0.000
TRINITY_DN15942_c3_g1	0.000	0.000	0.000	0.000	0.000	0.000	0.000	0.000	0.000	0.000
TRINITY_DN159430_c0_g1	0.000	0.000	0.000	0.000	0.000	0.000	0.000	0.000	0.000	0.000
TRINITY_DN159431_c0_g1	0.305	0.245	0.000	0.000	0.000	0.841	0.000	0.000	0.145	0.704
TRINITY_DN159431_c1_g1	0.847	0.000	0.189	0.000	0.000	0.000	0.167	0.287	0.143	0.079
TRINITY_DN159432_c0_g1	0.000	0.000	0.000	0.000	0.000	0.000	0.000	0.000	0.000	0.000
TRINITY_DN159435_c0_g1	0.095	0.000	0.000	0.000	0.796	0.562	0.000	0.000	2.804	0.685
TRINITY_DN159435_c0_g2	0.000	0.000	0.000	0.000	0.000	0.000	0.000	0.000	0.877	0.000
TRINITY_DN159436_c0_g1	0.000	0.624	0.000	1.032	0.000	0.000	0.000	0.000	0.000	0.281
TRINITY_DN159436_c2_g1	0.000	0.000	0.000	0.000	0.910	0.000	0.527	0.000	0.000	0.169
TRINITY_DN159437_c0_g1	0.000	0.000	0.000	0.000	0.000	3.951	0.000	0.000	0.000	0.000
TRINITY_DN159437_c0_g2	0.000	0.000	0.000	0.000	0.000	0.000	0.000	0.000	2.639	0.000
TRINITY_DN159437_c2_g1	0.000	0.000	0.000	0.000	0.000	0.000	0.000	0.000	0.921	2.267
TRINITY_DN159437_c2_g2	0.000	0.000	0.000	0.000	0.000	0.000	0.000	0.000	0.000	0.000
TRINITY_DN159437_c3_g1	0.000	0.000	0.000	0.000	0.000	0.000	0.000	0.000	0.000	1.227
TRINITY_DN159437_c4_g1	0.000	0.000	0.000	0.000	0.000	0.000	0.000	0.000	0.000	0.000
TRINITY_DN159438_c0_g1	0.000	0.859	4.640	5.494	1.857	0.000	0.000	0.000	0.450	0.376
TRINITY_DN159438_c0_g2	0.000	0.000	0.000	0.000	0.000	0.000	0.000	0.000	0.000	0.000
TRINITY_DN159439_c1_g1	0.000	0.000	0.000	0.000	0.000	0.000	0.000	0.000	0.000	0.443
TRINITY_DN15943_c0_g1	0.000	0.840	2.813	2.897	0.791	0.000	0.905	0.000	0.473	1.168
TRINITY_DN15943_c0_g2	0.000	0.000	0.000	0.000	0.879	0.000	0.239	0.000	0.397	1.177
TRINITY_DN15943_c1_g1	0.000	0.325	0.000	0.573	0.625	0.227	0.000	0.773	0.000	1.148
TRINITY_DN159440_c0_g1	0.000	0.000	0.000	0.000	0.000	0.000	0.000	0.000	0.000	0.000
TRINITY_DN159441_c0_g1	0.000	0.644	0.958	1.061	1.165	1.040	0.308	0.000	0.347	0.702
TRINITY_DN159441_c1_g2	0.000	0.000	0.000	0.000	0.000	0.000	0.000	0.000	0.000	0.000
TRINITY_DN159441_c2_g1	0.000	0.000	0.000	0.000	0.000	0.000	0.000	0.000	0.000	0.000
TRINITY_DN159441_c4_g1	0.000	0.000	0.000	0.000	0.000	0.000	0.000	0.000	0.000	0.000
TRINITY_DN159441_c5_g1	0.000	0.000	0.000	0.000	0.000	0.000	0.000	0.000	0.000	0.000
TRINITY_DN159443_c0_g1	1.863	1.754	0.000	2.795	0.000	1.384	0.928	0.000	1.375	1.532
TRINITY_DN159443_c0_g2	1.506	0.000	0.000	1.043	3.529	1.110	1.473	2.006	0.370	0.000
TRINITY_DN159443_c1_g1	0.000	0.000	0.000	0.000	0.000	0.000	0.000	0.000	1.236	1.000
TRINITY_DN159444_c1_g1	0.000	0.328	0.511	0.000	0.000	0.000	0.706	3.119	0.189	0.309
TRINITY_DN159445_c0_g1	0.000	0.000	0.000	0.000	1.199	0.000	1.185	0.000	0.357	0.660
TRINITY_DN159445_c0_g3	0.000	0.000	0.000	0.000	0.000	0.000	4.760	2.610	0.627	0.000
TRINITY_DN159445_c1_g1	1.230	0.000	0.000	0.000	0.000	0.000	0.000	0.000	0.000	1.006
TRINITY_DN159445_c3_g1	0.000	0.000	0.000	0.000	0.000	0.000	0.000	0.000	0.000	0.000
TRINITY_DN159445_c4_g1	0.000	0.000	0.000	0.000	0.000	0.000	0.000	0.000	0.000	0.673
TRINITY_DN159446_c0_g1	0.000	0.000	0.000	0.000	0.000	0.000	0.000	0.000	0.000	0.000
TRINITY_DN159446_c1_g1	0.583	0.282	0.156	0.000	0.813	0.423	1.205	0.591	0.537	0.908
TRINITY_DN159446_c3_g1	0.000	0.000	0.000	0.000	0.000	0.000	0.000	0.000	0.000	0.711
TRINITY_DN159446_c4_g1	0.000	0.539	0.000	0.000	0.000	0.880	0.000	0.000	0.000	0.245
TRINITY_DN159446_c5_g1	0.000	0.000	0.000	0.000	0.000	0.000	0.000	0.000	0.000	0.410
TRINITY_DN159447_c0_g1	0.000	0.784	0.000	0.000	0.000	0.000	0.000	0.000	0.000	0.000
TRINITY_DN159447_c0_g3	0.000	0.000	0.000	0.000	0.000	0.000	0.000	0.000	0.000	0.244
TRINITY_DN159447_c1_g1	0.000	0.000	0.000	0.000	0.000	0.000	0.000	4.000	0.000	0.000
TRINITY_DN159448_c0_g2	0.000	0.000	0.000	0.000	0.000	0.000	0.000	0.000	0.638	0.000
TRINITY_DN159448_c1_g1	0.000	0.000	0.000	0.000	0.000	0.000	0.000	0.000	0.000	0.000
TRINITY_DN159448_c2_g1	0.000	0.000	0.000	0.000	0.000	0.000	0.000	0.000	0.000	0.153
TRINITY_DN159449_c0_g1	0.000	3.866	0.000	0.000	0.000	0.000	0.000	0.000	0.000	0.545
TRINITY_DN159449_c1_g1	0.759	0.069	0.451	0.781	0.000	0.122	0.000	0.000	0.300	0.069
TRINITY_DN159449_c3_g1	0.000	1.246	0.000	0.000	4.239	0.000	1.311	0.000	0.077	0.000
TRINITY_DN159449_c4_g1	0.304	0.259	0.816	0.928	1.518	0.000	0.556	0.622	0.912	0.617
TRINITY_DN159449_c7_g1	0.000	0.000	0.000	0.000	0.000	0.000	0.000	0.000	0.000	0.000
TRINITY_DN15944_c0_g1	0.436	0.000	0.586	0.000	0.000	0.000	0.000	0.000	0.000	0.177
TRINITY_DN15944_c0_g2	0.000	0.000	0.000	0.000	0.000	0.915	0.000	0.000	0.000	1.019
TRINITY_DN159450_c0_g1	0.000	0.000	0.000	0.000	0.000	0.000	0.000	0.000	0.000	0.000
TRINITY_DN159451_c0_g1	0.000	1.917	0.000	0.000	0.000	0.000	0.000	0.000	2.810	0.000
TRINITY_DN159452_c0_g1	0.854	2.868	3.489	3.621	1.896	0.000	0.000	1.773	2.057	5.664
TRINITY_DN159452_c0_g2	0.000	3.621	0.000	0.000	0.000	0.000	0.000	4.691	1.179	0.000
TRINITY_DN159453_c0_g1	0.000	0.000	0.000	0.000	0.000	0.000	0.000	0.000	0.000	0.000
TRINITY_DN159453_c1_g1	0.000	0.000	0.000	0.786	0.000	0.000	0.000	0.000	0.257	0.000
TRINITY_DN159454_c0_g1	0.000	0.000	0.000	0.000	0.000	0.000	0.000	0.000	0.000	0.000
TRINITY_DN159455_c0_g1	0.481	0.204	0.000	0.000	0.201	0.000	0.000	0.000	0.122	0.155
TRINITY_DN159457_c1_g1	0.000	0.000	0.000	0.000	0.000	0.000	3.434	0.000	0.000	0.000
TRINITY_DN159458_c1_g1	0.000	0.000	0.000	0.000	0.000	0.000	0.000	0.000	0.000	0.000
TRINITY_DN159459_c0_g1	0.523	0.000	0.000	0.000	0.000	0.000	0.000	0.000	0.517	0.426
TRINITY_DN159459_c1_g1	0.000	0.414	0.000	0.000	1.562	0.000	0.000	0.000	0.000	0.000
TRINITY_DN159459_c3_g1	1.690	3.293	0.000	0.000	0.000	2.477	0.000	0.000	0.842	0.000
TRINITY_DN159459_c4_g1	0.000	0.000	0.000	0.000	0.000	0.000	0.000	0.000	0.000	0.000
TRINITY_DN15945_c1_g2	0.000	0.000	0.000	0.000	1.449	0.000	0.000	0.000	0.000	0.724
TRINITY_DN15945_c1_g3	0.878	0.248	0.392	0.893	0.487	0.000	0.000	0.000	0.293	0.238
TRINITY_DN15945_c1_g4	0.000	0.294	1.159	0.218	1.788	0.676	0.000	0.302	0.221	0.310
TRINITY_DN15945_c3_g1	0.000	0.000	0.000	0.000	0.000	0.000	0.000	0.000	0.000	0.267
TRINITY_DN159460_c1_g1	0.000	0.000	0.000	0.000	0.000	0.000	0.000	0.000	1.225	0.000
TRINITY_DN159461_c0_g1	0.000	0.000	0.000	0.000	0.000	0.000	0.000	0.000	0.000	0.000
TRINITY_DN159461_c0_g2	0.000	0.000	0.000	0.000	2.887	0.000	3.618	0.000	0.957	1.506
TRINITY_DN159462_c0_g2	2.223	0.000	0.000	0.000	0.000	0.000	0.000	0.000	0.000	0.902
TRINITY_DN159462_c4_g1	0.000	1.019	0.000	0.000	0.000	0.000	0.000	0.000	0.000	0.000
TRINITY_DN159463_c0_g1	0.000	0.000	0.000	0.000	0.000	0.000	0.000	0.000	0.000	0.895
TRINITY_DN159465_c0_g1	33.398	34.107	32.572	24.557	19.369	20.678	53.478	9.463	28.670	24.146
TRINITY_DN159465_c1_g1	0.000	3.312	1.784	5.561	0.000	0.646	0.798	0.452	0.782	1.262
TRINITY_DN159465_c2_g1	0.923	0.000	0.000	0.000	0.000	0.000	0.000	0.000	0.229	0.000
TRINITY_DN159466_c1_g2	0.000	4.588	0.000	0.000	0.000	0.000	0.000	0.000	0.000	0.000
TRINITY_DN159466_c2_g1	0.000	0.000	0.000	0.000	0.000	0.000	0.000	0.000	0.000	1.612
TRINITY_DN159467_c0_g1	0.000	0.000	0.000	0.000	0.000	0.000	0.000	0.000	0.000	0.000
TRINITY_DN159467_c1_g1	0.000	0.000	1.289	0.000	0.000	0.000	0.000	0.000	0.000	0.776
TRINITY_DN159467_c3_g1	0.000	0.000	0.000	0.000	0.000	0.000	0.000	0.000	0.000	0.000
TRINITY_DN159468_c0_g1	0.000	0.000	0.000	0.000	0.000	0.000	0.000	0.000	0.000	0.000
TRINITY_DN159468_c10_g1	0.000	0.000	0.000	0.000	0.000	0.000	0.000	0.000	0.000	0.000
TRINITY_DN159468_c2_g1	0.000	0.000	0.000	0.000	0.000	0.000	0.000	0.000	0.000	0.000
TRINITY_DN159468_c3_g1	0.000	0.000	0.000	0.000	0.000	0.000	0.000	0.000	1.214	0.000
TRINITY_DN159468_c4_g1	0.000	0.224	0.000	0.252	0.000	0.197	0.000	0.275	0.000	0.013
TRINITY_DN159468_c5_g2	0.000	0.000	0.000	0.000	0.000	0.000	0.000	0.000	0.000	0.000
TRINITY_DN159468_c5_g3	0.000	0.000	0.000	0.000	0.000	0.000	0.000	0.000	0.000	0.000
TRINITY_DN159468_c7_g1	0.000	0.000	0.000	0.000	0.000	0.000	0.000	0.000	0.000	0.000
TRINITY_DN159469_c0_g1	1.091	1.306	0.000	0.000	0.000	0.000	0.000	0.000	0.000	2.244
TRINITY_DN15946_c0_g1	0.000	0.000	0.000	0.000	0.000	0.000	0.000	0.000	2.639	0.000
TRINITY_DN15946_c0_g2	0.000	0.000	0.000	0.000	0.000	0.000	0.000	0.000	0.000	0.000
TRINITY_DN159470_c0_g1	0.699	1.921	0.000	0.000	0.000	0.000	0.000	0.000	0.343	1.144
TRINITY_DN159471_c0_g1	0.728	0.000	0.000	0.000	0.000	0.000	0.000	1.507	0.000	0.298
TRINITY_DN159472_c0_g1	0.000	0.000	0.000	6.785	0.000	4.506	0.000	0.000	0.000	0.000
TRINITY_DN159472_c0_g2	0.000	1.759	0.000	0.000	5.907	5.281	5.560	3.640	13.501	8.501
TRINITY_DN159472_c0_g3	2.386	0.000	5.851	3.477	3.874	0.000	0.000	0.000	0.000	1.932
TRINITY_DN159473_c0_g1	0.000	2.251	0.000	2.352	2.602	0.000	1.912	0.000	1.577	1.303
TRINITY_DN159473_c1_g1	2.342	0.000	0.000	0.000	0.000	0.000	0.000	4.650	1.169	2.853
TRINITY_DN159474_c0_g1	0.000	0.000	0.000	0.000	0.000	0.000	0.000	0.000	0.000	0.000
TRINITY_DN159475_c1_g1	0.000	0.000	0.000	0.000	0.000	0.000	0.000	0.000	0.000	2.161
TRINITY_DN159476_c0_g1	0.000	0.000	0.000	0.000	0.000	0.000	0.000	0.000	0.000	0.000
TRINITY_DN159477_c0_g1	0.000	0.000	0.000	0.000	0.000	0.000	0.000	0.000	0.000	0.000
TRINITY_DN159478_c0_g1	0.000	0.000	0.000	0.000	0.000	0.000	0.000	0.000	0.000	0.380
TRINITY_DN159478_c0_g5	1.748	2.667	0.599	1.350	1.448	0.000	1.643	0.000	0.433	2.668
TRINITY_DN159478_c1_g1	0.000	0.000	0.000	0.000	0.000	0.000	0.000	0.000	0.000	1.982
TRINITY_DN159478_c2_g1	0.000	0.000	0.000	0.000	0.000	0.000	0.000	0.000	0.000	0.397
TRINITY_DN159478_c4_g1	0.000	0.000	0.000	0.000	0.000	0.000	0.000	0.000	0.000	0.000
TRINITY_DN159478_c5_g1	0.000	1.744	0.000	0.000	0.000	0.000	0.000	0.000	0.000	0.732
TRINITY_DN159479_c2_g1	3.422	4.790	0.000	0.000	0.000	0.000	0.000	0.000	0.440	0.000
TRINITY_DN159479_c2_g2	0.000	0.000	0.000	0.000	0.000	0.000	0.000	0.000	2.291	5.603
TRINITY_DN159479_c4_g1	0.000	0.000	0.000	0.000	0.000	0.000	0.000	0.000	0.000	1.109
TRINITY_DN15947_c0_g1	1.812	0.000	3.026	1.134	1.017	1.257	1.479	1.053	2.072	1.271
TRINITY_DN15947_c0_g2	1.053	0.000	0.000	0.000	0.000	0.000	0.000	0.000	0.983	2.465
TRINITY_DN15947_c0_g3	0.000	0.000	0.000	0.000	0.000	7.901	0.000	0.000	0.000	1.111
TRINITY_DN15947_c10_g1	0.521	0.000	0.349	0.000	0.000	0.000	0.000	0.000	0.131	0.212
TRINITY_DN15947_c12_g1	0.000	0.000	0.000	0.000	0.000	0.000	0.000	0.000	0.000	0.000
TRINITY_DN15947_c15_g1	0.000	0.000	0.000	0.000	0.000	0.000	0.000	0.000	0.000	0.000
TRINITY_DN15947_c1_g1	9.834	7.224	7.325	6.625	8.629	5.516	9.954	6.116	11.050	5.065
TRINITY_DN15947_c2_g1	0.000	0.000	0.000	0.000	0.000	0.000	0.000	0.000	0.874	0.000
TRINITY_DN15947_c4_g1	7.001	6.940	4.814	7.274	10.738	9.075	8.447	9.242	16.028	13.829
TRINITY_DN15947_c5_g1	0.000	3.245	0.000	0.000	0.000	0.000	0.000	0.000	0.000	0.000
TRINITY_DN15947_c5_g3	0.000	0.000	0.000	0.000	0.000	0.000	0.000	0.000	0.000	0.000
TRINITY_DN15947_c6_g1	0.000	0.000	0.000	0.000	0.000	0.000	0.000	0.000	0.000	0.000
TRINITY_DN15947_c7_g2	0.000	0.000	0.000	0.000	0.000	0.000	0.000	0.000	0.000	0.000
TRINITY_DN159480_c0_g1	0.000	0.000	2.567	0.000	0.000	0.000	0.000	0.000	1.872	1.511
TRINITY_DN159480_c0_g2	0.000	0.000	0.000	0.000	0.000	0.000	0.000	0.000	1.020	1.848
TRINITY_DN159480_c0_g3	0.000	0.000	0.000	0.000	0.000	0.000	0.000	0.000	0.000	0.000
TRINITY_DN159480_c0_g4	0.000	1.330	0.000	0.000	0.000	0.000	0.000	0.000	0.677	0.000
TRINITY_DN159480_c5_g1	0.000	0.000	0.000	0.000	0.000	0.000	0.000	0.000	0.000	0.000
TRINITY_DN159481_c0_g1	0.000	0.000	0.000	0.000	0.000	0.000	0.000	0.000	0.000	0.000
TRINITY_DN159481_c10_g1	0.000	2.082	0.000	0.000	0.000	0.000	0.000	0.000	0.000	0.000
TRINITY_DN159481_c11_g1	0.000	0.681	0.000	0.000	0.000	1.097	0.000	1.543	0.366	0.305
TRINITY_DN159481_c1_g1	0.000	0.000	2.363	2.555	0.000	0.000	0.000	0.000	0.000	0.000
TRINITY_DN159481_c1_g2	0.000	0.000	0.000	0.000	0.000	0.000	0.000	0.000	0.000	0.000
TRINITY_DN159481_c6_g1	0.000	0.000	0.000	0.000	4.392	0.000	0.000	0.000	0.000	1.100
TRINITY_DN159481_c8_g1	3.935	0.000	0.000	0.000	0.000	0.000	0.000	0.000	0.000	0.000
TRINITY_DN159481_c9_g1	0.000	0.000	0.000	0.000	0.000	0.000	0.000	0.000	1.179	0.958
TRINITY_DN159483_c0_g1	0.000	0.000	0.353	0.203	0.000	0.192	0.000	0.268	0.134	0.000
TRINITY_DN159484_c0_g2	0.000	3.451	0.000	0.000	0.000	0.000	0.000	0.000	0.000	0.000
TRINITY_DN159485_c0_g1	0.450	0.000	0.000	0.000	1.094	0.657	0.000	0.000	0.000	1.282
TRINITY_DN159485_c0_g2	0.000	0.921	0.000	0.000	0.000	0.000	0.000	0.000	0.960	0.000
TRINITY_DN159485_c0_g3	0.000	0.000	0.000	0.000	0.000	0.000	0.000	0.000	0.000	0.000
TRINITY_DN159485_c0_g6	0.000	0.000	0.000	0.000	0.000	0.000	0.000	0.000	0.000	0.000
TRINITY_DN159485_c1_g1	0.000	0.000	0.000	0.000	0.000	0.000	1.917	0.000	0.000	0.000
TRINITY_DN159485_c2_g1	0.000	0.000	0.000	0.000	0.000	0.000	0.000	0.000	0.000	0.000
TRINITY_DN159485_c3_g1	0.000	0.000	0.000	0.000	0.000	3.836	0.000	0.000	0.000	0.000
TRINITY_DN159487_c1_g1	0.000	0.000	0.000	0.000	0.000	0.000	0.000	0.000	0.000	0.000
TRINITY_DN159487_c3_g1	0.000	0.000	0.000	0.000	0.000	0.000	0.000	0.000	0.000	0.000
TRINITY_DN159488_c0_g4	0.000	0.307	0.960	0.000	0.594	0.000	0.661	0.000	0.000	0.290
TRINITY_DN159488_c0_g5	0.715	0.614	0.480	0.000	0.594	0.000	0.000	0.000	0.356	0.435
TRINITY_DN159489_c0_g1	1.016	0.000	0.000	0.000	0.000	0.000	0.483	0.000	0.251	0.414
TRINITY_DN159489_c1_g1	0.000	0.000	0.000	0.958	0.000	0.000	0.000	0.000	0.000	0.000
TRINITY_DN15948_c0_g1	31.258	31.265	28.614	31.411	30.635	26.439	33.711	34.098	35.099	39.731
TRINITY_DN15948_c0_g3	19.629	14.395	10.094	16.143	16.390	17.799	17.239	12.836	19.880	15.573
TRINITY_DN15948_c3_g1	0.000	0.000	0.000	0.000	0.000	1.106	0.000	0.000	0.000	0.000
TRINITY_DN15948_c3_g2	2.940	3.253	3.093	2.222	3.218	4.821	1.229	0.000	2.396	5.934
TRINITY_DN15948_c3_g3	0.000	0.000	0.000	0.000	0.000	0.000	0.000	0.000	0.000	0.000
TRINITY_DN15948_c3_g4	0.371	0.319	0.000	0.000	0.615	0.000	1.031	0.000	0.553	0.753
TRINITY_DN15948_c4_g1	0.000	0.000	0.000	0.000	0.000	0.000	0.000	0.000	0.000	0.000
TRINITY_DN15948_c5_g1	4.437	1.439	2.023	6.563	2.420	0.000	0.000	3.014	5.846	3.034
TRINITY_DN15948_c6_g1	13.933	10.143	5.824	5.821	14.321	9.142	16.835	7.927	14.985	15.657
TRINITY_DN159490_c0_g1	0.000	0.000	0.000	0.846	0.927	0.000	0.537	0.000	0.553	0.457
TRINITY_DN159491_c0_g1	0.000	1.214	0.000	0.000	0.000	0.000	0.000	1.407	0.000	0.000
TRINITY_DN159491_c3_g1	0.000	0.000	0.000	0.000	0.000	0.000	0.000	2.460	0.000	0.000
TRINITY_DN159491_c3_g2	0.000	0.000	0.000	0.000	4.151	0.000	0.000	0.000	0.000	1.040
TRINITY_DN159492_c0_g1	0.000	4.729	0.000	0.000	0.000	0.000	0.000	0.000	0.000	1.993
TRINITY_DN159492_c0_g2	1.352	2.005	0.000	0.000	1.729	0.000	1.055	0.000	0.519	1.727
TRINITY_DN159492_c0_g3	0.000	0.000	0.000	0.000	0.000	0.000	0.000	0.000	0.000	0.000
TRINITY_DN159492_c2_g1	0.000	0.000	0.000	0.000	0.000	0.964	0.000	0.000	0.000	0.536
TRINITY_DN159492_c3_g1	0.000	0.000	0.000	0.000	0.000	0.000	0.000	0.000	0.000	0.000
TRINITY_DN159493_c0_g1	0.000	0.000	0.000	0.000	0.000	0.000	0.000	0.000	0.000	0.159
TRINITY_DN159495_c0_g1	0.000	1.423	0.000	0.000	0.000	1.141	0.000	0.000	0.380	0.000
TRINITY_DN159495_c0_g2	0.000	1.823	0.000	0.000	0.000	0.000	0.000	0.000	0.000	0.000
TRINITY_DN159495_c0_g4	0.000	0.000	0.000	0.000	0.000	0.000	0.000	0.000	0.000	0.000
TRINITY_DN159496_c0_g1	1.064	0.000	0.000	0.000	0.000	0.000	0.000	0.000	3.456	0.000
TRINITY_DN159497_c0_g1	0.000	0.000	0.718	0.000	0.000	0.000	0.000	0.000	0.000	0.217
TRINITY_DN159497_c0_g3	0.000	0.000	0.000	0.000	0.000	0.000	0.000	0.000	0.000	0.000
TRINITY_DN159497_c1_g1	0.000	0.000	0.000	0.000	0.000	0.000	0.000	0.000	0.000	0.000
TRINITY_DN159497_c2_g1	0.000	0.000	0.000	0.000	0.000	0.000	0.000	0.000	0.000	0.770
TRINITY_DN159498_c0_g1	0.000	0.000	0.000	0.000	0.000	0.000	2.643	0.000	1.308	0.000
TRINITY_DN159498_c0_g2	0.000	0.000	0.000	0.000	0.000	0.000	0.000	0.000	0.000	0.515
TRINITY_DN159499_c0_g1	0.000	4.749	0.000	0.000	0.000	0.000	0.000	0.000	0.000	0.000
TRINITY_DN159499_c2_g1	0.000	0.000	0.000	0.000	0.000	0.000	0.000	0.000	0.000	1.740
TRINITY_DN159499_c3_g1	3.008	1.732	2.316	1.899	1.565	3.541	2.718	2.218	2.091	1.758
TRINITY_DN159499_c3_g2	0.268	0.176	0.560	1.916	0.000	0.936	1.427	2.152	0.467	0.000
TRINITY_DN159499_c3_g3	2.263	0.000	0.000	0.000	3.678	0.000	0.000	0.000	0.000	0.000
TRINITY_DN15949_c0_g1	2.860	0.763	1.020	0.732	2.218	1.342	2.759	1.774	2.666	2.241
TRINITY_DN15949_c0_g2	0.000	1.451	1.473	1.016	0.000	1.290	0.383	0.475	0.593	0.611
TRINITY_DN15949_c1_g1	0.000	2.603	0.000	0.000	0.000	0.000	0.000	0.000	0.000	0.000
TRINITY_DN15949_c1_g2	0.429	0.000	0.000	0.000	0.000	0.626	0.402	0.000	0.425	0.525
TRINITY_DN1594_c0_g1	40.336	24.036	31.063	28.531	18.654	24.186	22.062	34.920	37.158	37.516
TRINITY_DN1594_c11_g1	0.247	0.000	0.000	0.000	0.207	0.180	0.327	0.502	1.135	0.000
TRINITY_DN1594_c1_g1	2.625	0.004	1.599	1.900	0.009	1.575	1.997	2.610	1.749	0.856
TRINITY_DN1594_c1_g2	20.830	23.630	16.650	18.658	15.477	20.656	23.528	17.352	23.591	14.669
TRINITY_DN1594_c2_g1	0.000	0.000	2.250	0.000	0.000	0.000	0.000	0.000	0.000	0.000
TRINITY_DN1594_c7_g1	0.000	0.000	0.000	0.000	2.095	0.000	0.000	0.000	0.000	0.000
TRINITY_DN1594_c8_g1	0.000	0.000	0.000	0.000	0.000	0.000	0.000	0.000	0.000	0.000
TRINITY_DN159501_c10_g1	0.000	0.000	0.000	0.000	0.000	0.000	0.000	0.000	0.000	0.000
TRINITY_DN159501_c1_g1	0.000	0.000	0.000	0.000	1.665	0.000	0.000	0.000	0.000	1.662
TRINITY_DN159501_c2_g2	2.205	0.000	0.000	0.000	0.000	0.000	3.095	2.279	0.543	0.452
TRINITY_DN159501_c4_g1	0.000	1.568	4.399	2.787	0.727	0.000	0.413	0.000	0.000	0.000
TRINITY_DN159501_c7_g1	1.100	0.316	0.000	0.000	0.000	1.982	0.000	0.000	0.000	0.000
TRINITY_DN159502_c1_g1	0.000	0.000	0.000	0.000	0.000	0.000	0.000	0.000	0.000	0.000
TRINITY_DN159502_c2_g2	0.000	1.823	0.000	0.000	0.000	0.000	0.000	0.000	0.000	0.000
TRINITY_DN159502_c2_g3	0.000	0.000	0.000	0.000	2.461	0.000	0.000	0.000	0.000	0.000
TRINITY_DN159502_c2_g4	0.364	0.000	1.467	0.554	0.000	0.000	0.000	0.000	0.181	0.591
TRINITY_DN159502_c2_g5	0.000	0.000	0.000	0.000	0.000	0.000	0.000	0.000	0.000	0.587
TRINITY_DN159502_c4_g1	0.000	0.000	0.000	0.000	0.000	0.000	0.000	0.000	0.000	0.000
TRINITY_DN159503_c0_g1	0.000	0.000	0.000	0.000	0.000	0.000	0.000	0.000	0.000	0.315
TRINITY_DN159503_c0_g3	0.000	0.000	1.061	1.174	0.000	0.000	0.000	1.622	1.212	0.000
TRINITY_DN159503_c2_g1	0.000	0.000	0.000	0.000	0.000	0.000	0.000	0.000	1.020	0.000
TRINITY_DN159504_c0_g1	0.000	0.000	0.000	0.000	0.000	0.000	0.000	0.000	0.000	1.040
TRINITY_DN159504_c0_g3	4.290	0.000	0.000	0.000	0.000	0.000	0.000	0.000	1.065	1.743
TRINITY_DN159504_c0_g4	0.000	0.000	0.000	0.000	0.000	3.916	0.000	0.000	1.363	1.100
TRINITY_DN159504_c1_g1	0.000	0.000	0.000	0.000	0.000	0.000	0.000	0.000	0.000	0.000
TRINITY_DN159505_c0_g1	0.352	0.439	0.000	0.000	0.587	0.000	0.157	0.000	0.210	0.500
TRINITY_DN159506_c0_g1	0.000	0.000	0.000	0.000	0.000	0.000	0.000	0.000	0.000	1.759
TRINITY_DN159507_c0_g1	0.000	0.000	0.000	0.000	0.000	0.000	0.000	0.000	0.000	0.000
TRINITY_DN159507_c1_g1	0.293	1.667	1.215	1.337	1.893	0.000	1.771	0.000	0.876	0.946
TRINITY_DN159507_c2_g1	0.000	0.000	0.000	0.000	0.000	0.000	0.000	0.000	0.000	0.000
TRINITY_DN159507_c3_g1	0.000	0.000	0.000	0.000	0.000	0.000	0.000	0.000	0.000	0.000
TRINITY_DN159508_c0_g1	2.202	0.000	2.397	1.187	10.613	5.135	2.759	0.000	1.388	5.102
TRINITY_DN159508_c0_g2	0.000	0.232	0.000	2.928	0.000	0.000	0.000	0.000	0.823	0.222
TRINITY_DN159508_c3_g1	0.000	0.000	0.706	0.000	0.483	0.000	0.000	0.000	1.017	0.385
TRINITY_DN159508_c4_g1	0.000	0.000	0.000	0.000	0.000	0.000	0.000	0.000	0.000	0.000
TRINITY_DN159509_c0_g1	0.000	0.000	0.000	0.000	0.000	0.000	0.000	0.000	0.000	0.000
TRINITY_DN159509_c1_g1	0.000	0.000	0.000	0.000	0.000	0.000	0.000	0.000	0.000	0.000
TRINITY_DN15950_c0_g1	1.359	2.198	2.780	2.042	3.916	0.999	2.038	1.407	3.879	3.709
TRINITY_DN15950_c0_g2	1.075	2.050	0.000	4.824	0.000	0.000	2.158	0.000	1.753	1.744
TRINITY_DN15950_c0_g3	0.000	0.000	0.000	0.000	0.000	0.000	0.000	0.000	0.000	0.000
TRINITY_DN159510_c0_g1	0.000	0.000	0.000	0.000	0.000	0.000	0.000	0.000	0.118	0.095
TRINITY_DN159510_c1_g1	0.000	0.000	0.000	0.000	0.000	0.000	0.000	0.000	0.000	0.000
TRINITY_DN159510_c2_g1	0.000	0.000	0.000	0.000	0.000	0.000	0.000	0.000	0.000	0.991
TRINITY_DN159512_c2_g1	2.642	0.000	0.000	0.000	0.000	0.000	0.000	0.000	0.000	0.000
TRINITY_DN159513_c0_g1	0.971	0.300	0.000	0.000	0.000	0.000	1.115	0.000	0.704	0.466
TRINITY_DN159513_c3_g1	0.000	0.000	0.000	0.000	1.929	0.000	0.000	0.000	0.000	0.000
TRINITY_DN159514_c0_g1	0.000	0.000	0.000	0.000	0.000	0.000	0.000	0.000	0.000	0.000
TRINITY_DN159514_c0_g2	1.143	0.000	1.563	0.000	0.000	3.392	0.000	0.000	0.000	0.000
TRINITY_DN159515_c0_g1	0.000	0.000	0.000	0.000	0.000	0.000	0.000	0.000	0.000	0.000
TRINITY_DN159515_c0_g3	0.562	0.232	0.188	0.648	0.235	0.408	0.124	0.570	0.213	0.399
TRINITY_DN159515_c2_g1	0.000	0.000	0.000	0.000	0.000	0.000	0.000	0.000	0.000	0.000
TRINITY_DN159515_c6_g1	1.892	0.000	0.000	0.000	0.000	0.000	0.000	0.000	0.000	0.000
TRINITY_DN159515_c7_g1	0.000	0.000	0.000	0.000	0.000	0.000	2.540	0.000	1.246	1.011
TRINITY_DN159515_c8_g1	0.000	0.000	0.000	0.000	0.000	0.000	0.000	0.000	0.000	0.000
TRINITY_DN159517_c0_g1	0.000	0.000	0.000	5.602	0.000	0.000	0.000	0.000	1.886	0.000
TRINITY_DN159517_c0_g2	0.000	0.000	0.000	0.000	0.000	0.000	0.000	0.000	0.000	0.477
TRINITY_DN159518_c0_g1	0.000	0.000	0.000	0.000	2.100	0.000	0.617	0.000	0.000	0.260
TRINITY_DN159518_c0_g3	0.000	0.000	0.000	0.000	0.000	0.000	0.000	0.000	0.000	0.154
TRINITY_DN159518_c0_g5	0.000	0.000	0.760	0.000	1.859	0.000	0.000	0.000	0.000	0.229
TRINITY_DN159518_c0_g6	0.000	0.000	0.000	0.000	4.151	0.000	0.000	0.000	0.000	0.000
TRINITY_DN159518_c2_g1	0.000	0.562	0.000	0.000	0.000	5.522	0.000	15.932	5.282	9.369
TRINITY_DN159518_c4_g1	0.000	0.000	0.000	2.061	0.000	0.000	0.000	0.000	0.000	0.000
TRINITY_DN159518_c5_g1	0.000	0.000	0.000	0.000	0.000	0.000	0.000	0.000	0.000	1.391
TRINITY_DN159518_c6_g1	0.000	0.000	0.000	0.000	0.000	0.000	0.000	0.000	0.000	0.000
TRINITY_DN159519_c1_g1	0.000	0.000	2.063	0.000	0.000	0.000	0.000	3.067	1.333	1.400
TRINITY_DN159519_c1_g3	0.000	0.000	0.000	0.000	0.000	0.000	0.000	0.000	0.000	0.000
TRINITY_DN159519_c2_g1	0.000	0.000	0.000	0.000	0.000	0.000	0.000	0.000	0.000	0.000
TRINITY_DN15951_c0_g1	0.000	0.000	0.000	0.000	0.000	0.000	0.000	0.000	0.000	0.000
TRINITY_DN159521_c0_g1	0.000	0.496	0.000	0.000	0.000	0.000	0.000	0.000	0.000	0.000
TRINITY_DN159521_c0_g2	0.568	0.000	0.441	0.000	0.551	0.000	1.073	0.000	0.333	0.699
TRINITY_DN159521_c0_g3	0.000	0.000	0.000	0.000	0.000	0.000	0.000	3.832	0.000	0.000
TRINITY_DN159521_c1_g1	0.000	0.000	0.000	0.000	0.000	0.000	0.000	0.000	0.000	0.000
TRINITY_DN159521_c2_g1	0.467	0.000	0.000	0.000	0.000	0.000	1.323	0.963	0.694	1.141
TRINITY_DN159522_c2_g1	0.000	0.000	0.000	0.000	0.000	0.000	0.000	0.000	0.000	0.000
TRINITY_DN159522_c4_g1	0.000	0.000	0.000	0.000	0.000	0.000	0.000	0.000	0.000	0.958
TRINITY_DN159522_c5_g1	0.000	0.000	0.000	5.112	2.829	0.000	0.000	0.000	0.000	0.706
TRINITY_DN159523_c0_g1	0.228	2.594	0.305	0.000	0.380	0.331	0.410	0.464	0.000	0.000
TRINITY_DN159523_c0_g2	0.000	0.000	0.000	0.000	0.000	0.000	0.740	0.000	0.000	0.000
TRINITY_DN159523_c0_g3	0.000	0.000	0.000	0.000	0.000	0.000	0.000	3.067	0.000	0.000
TRINITY_DN159523_c2_g1	0.000	0.738	0.000	0.000	0.000	0.000	0.000	0.000	0.443	0.089
TRINITY_DN159523_c3_g1	0.000	5.176	0.000	6.887	0.000	0.000	0.000	4.691	0.000	3.831
TRINITY_DN159523_c5_g1	0.000	0.630	0.000	0.000	0.315	0.000	0.000	0.000	0.119	0.385
TRINITY_DN159523_c7_g1	0.000	2.474	0.000	0.000	0.000	0.000	0.000	0.000	0.000	1.059
TRINITY_DN159525_c0_g1	0.000	0.000	0.000	0.000	0.000	0.000	0.000	0.000	0.000	0.959
TRINITY_DN159525_c0_g2	0.000	1.289	0.000	1.975	0.000	1.965	0.000	0.000	2.208	0.000
TRINITY_DN159525_c0_g3	0.000	0.000	0.000	0.000	0.000	0.000	2.192	0.000	0.000	0.871
TRINITY_DN159525_c0_g4	0.000	0.000	0.000	0.000	0.000	0.000	0.000	0.000	1.348	0.000
TRINITY_DN159525_c0_g5	0.837	0.000	0.000	0.000	0.000	0.000	0.000	0.000	0.000	0.000
TRINITY_DN159525_c1_g1	0.000	4.131	0.000	0.000	0.000	0.000	0.000	0.000	0.000	0.000
TRINITY_DN159525_c1_g2	0.000	0.000	0.000	0.000	0.000	1.278	0.000	0.000	0.000	0.000
TRINITY_DN159526_c0_g1	0.000	0.000	0.000	0.000	0.000	0.073	0.000	0.000	0.000	0.524
TRINITY_DN159528_c1_g1	0.000	0.000	0.000	0.000	0.000	0.000	0.000	0.000	0.000	0.000
TRINITY_DN159529_c0_g1	0.000	0.000	0.000	0.000	0.000	2.891	0.000	0.000	0.000	0.000
TRINITY_DN15952_c0_g1	0.000	0.000	0.000	0.602	0.000	0.000	0.000	0.000	0.197	0.161
TRINITY_DN159530_c0_g2	0.000	0.000	0.000	0.000	0.000	0.000	2.603	0.000	0.000	0.000
TRINITY_DN159530_c1_g1	0.507	1.233	0.340	1.551	0.000	0.369	0.229	0.000	0.000	1.190
TRINITY_DN159530_c1_g2	0.000	0.000	0.666	0.000	0.000	0.000	0.000	0.000	0.250	0.000
TRINITY_DN159530_c5_g1	0.000	1.439	0.000	0.000	0.000	0.000	0.000	0.000	0.731	0.000
TRINITY_DN159531_c1_g1	0.000	0.000	0.000	0.000	0.000	0.000	0.843	0.000	0.000	1.749
TRINITY_DN159531_c1_g2	0.000	0.000	0.000	0.000	0.000	0.000	0.000	0.000	0.000	0.426
TRINITY_DN159531_c1_g3	0.000	0.000	0.000	0.000	0.000	0.000	0.000	0.000	0.255	0.000
TRINITY_DN159531_c2_g1	0.000	0.000	0.000	0.000	0.000	0.000	0.000	0.000	0.000	1.000
TRINITY_DN159531_c3_g1	0.346	0.261	0.000	0.934	0.000	0.000	0.000	0.000	0.153	0.771
TRINITY_DN159531_c4_g1	0.000	0.000	0.000	0.000	0.000	0.000	0.000	0.000	0.946	0.120
TRINITY_DN159531_c5_g1	0.000	0.000	0.000	0.000	0.000	0.000	0.000	0.000	0.000	0.000
TRINITY_DN159531_c6_g1	0.000	0.000	0.000	0.000	0.000	0.000	0.000	0.000	0.000	0.000
TRINITY_DN159532_c0_g1	0.000	0.000	0.000	0.000	0.000	0.000	0.000	0.000	0.000	0.000
TRINITY_DN159532_c1_g1	0.000	0.000	0.000	0.000	0.000	0.000	0.000	0.000	0.000	0.000
TRINITY_DN159532_c2_g1	0.000	0.000	0.000	0.000	0.000	0.000	0.000	0.000	0.000	0.000
TRINITY_DN159532_c3_g1	7.442	0.000	0.000	0.000	0.000	0.000	2.524	0.000	0.000	0.000
TRINITY_DN159532_c3_g2	0.000	0.000	0.000	0.000	0.000	0.000	0.000	0.000	0.000	0.000
TRINITY_DN159533_c0_g1	0.000	0.000	0.000	0.000	0.000	0.000	0.000	0.000	0.000	0.000
TRINITY_DN159534_c0_g2	0.000	0.000	0.000	0.000	0.000	0.000	0.000	0.000	0.000	0.588
TRINITY_DN159534_c1_g3	1.798	1.684	0.000	0.000	0.000	0.000	0.894	0.000	0.000	0.777
TRINITY_DN159534_c2_g1	0.000	0.000	0.000	5.037	0.000	0.000	0.000	0.000	0.000	0.000
TRINITY_DN159535_c0_g1	0.000	0.000	0.000	0.000	0.000	0.000	0.000	0.000	1.003	0.000
TRINITY_DN159536_c0_g1	0.000	0.274	0.000	0.000	0.000	0.000	0.000	0.000	0.000	0.000
TRINITY_DN159536_c0_g2	0.000	0.000	0.000	0.000	0.000	0.000	0.000	2.162	0.000	0.000
TRINITY_DN159538_c0_g1	0.000	3.895	0.000	0.000	0.000	0.000	0.000	0.000	0.000	0.000
TRINITY_DN159538_c0_g5	0.000	0.000	0.000	0.000	0.000	0.000	0.000	0.000	0.000	0.000
TRINITY_DN159538_c1_g1	0.000	0.000	0.000	0.000	0.000	0.000	0.000	0.000	0.000	0.000
TRINITY_DN159538_c1_g2	0.000	0.000	0.000	0.000	0.000	0.000	0.000	0.000	0.000	0.000
TRINITY_DN159538_c3_g1	0.000	2.578	0.000	0.000	0.000	0.000	0.000	0.000	0.000	0.000
TRINITY_DN159538_c4_g1	0.000	0.000	0.000	0.000	0.000	0.000	0.000	0.000	0.000	0.000
TRINITY_DN159539_c0_g1	0.000	0.000	0.000	0.000	0.000	0.000	0.000	0.000	0.000	0.000
TRINITY_DN159539_c0_g2	0.000	0.000	0.000	0.000	0.000	0.000	0.000	0.000	0.000	0.573
TRINITY_DN159540_c0_g1	1.110	0.000	0.000	0.839	0.000	0.000	1.064	0.000	0.000	0.000
TRINITY_DN159541_c0_g2	0.000	0.000	0.000	0.000	0.000	0.000	0.000	0.000	0.000	0.000
TRINITY_DN159541_c11_g1	0.000	0.000	2.091	0.000	0.000	0.000	0.000	0.000	0.000	0.000
TRINITY_DN159541_c1_g1	0.000	0.000	0.000	0.000	0.000	0.000	0.000	0.000	0.480	0.000
TRINITY_DN159541_c1_g2	0.000	1.038	0.000	0.000	0.000	0.850	0.000	1.199	0.286	0.240
TRINITY_DN159541_c1_g4	0.000	0.000	0.000	0.000	0.000	3.151	2.232	0.000	0.000	0.000
TRINITY_DN159541_c1_g6	0.000	0.000	0.000	0.000	0.000	0.000	0.000	0.000	0.000	0.000
TRINITY_DN159541_c3_g1	0.000	0.000	0.000	0.000	0.000	0.000	2.391	0.000	0.000	0.000
TRINITY_DN159541_c5_g1	0.000	0.000	0.000	0.000	0.000	0.000	0.000	0.000	0.000	0.000
TRINITY_DN159542_c0_g2	0.000	0.000	0.000	0.000	0.000	0.000	0.000	0.000	0.386	0.322
TRINITY_DN159542_c2_g1	0.000	0.000	0.000	0.000	0.000	0.000	0.000	0.000	0.000	0.426
TRINITY_DN159542_c2_g2	0.000	0.000	0.000	0.000	0.000	0.000	0.000	0.000	0.000	0.545
TRINITY_DN159542_c2_g3	0.000	0.000	0.000	0.000	0.000	2.585	0.000	0.000	0.000	0.000
TRINITY_DN159542_c2_g5	0.000	0.000	0.000	0.000	0.000	0.000	0.000	0.000	0.000	0.000
TRINITY_DN159542_c3_g1	0.000	0.000	0.000	0.000	0.000	0.000	0.000	0.000	1.113	0.000
TRINITY_DN159543_c0_g1	2.263	0.000	0.000	0.000	3.140	0.000	0.903	0.000	1.270	3.893
TRINITY_DN159543_c0_g2	0.000	0.000	0.000	0.000	0.000	0.000	0.000	0.000	0.000	0.000
TRINITY_DN159543_c1_g1	0.000	0.000	0.000	0.000	0.000	0.000	0.000	0.000	0.000	0.000
TRINITY_DN159543_c4_g1	0.000	0.000	0.000	0.000	0.000	0.000	0.000	0.000	1.469	2.180
TRINITY_DN159543_c5_g1	0.000	0.000	0.000	0.000	0.000	0.000	0.000	0.000	0.000	0.000
TRINITY_DN159544_c0_g2	0.000	2.395	0.000	0.000	0.000	0.000	0.000	4.975	0.000	0.000
TRINITY_DN159545_c0_g1	0.000	0.000	0.000	0.000	0.000	0.000	0.000	0.000	0.000	0.552
TRINITY_DN159546_c0_g1	0.000	0.000	0.000	0.000	0.000	0.000	0.000	0.000	0.000	0.909
TRINITY_DN159546_c1_g1	0.000	0.000	0.000	0.000	0.000	0.576	0.000	0.000	0.000	0.160
TRINITY_DN159546_c1_g2	0.000	0.000	0.000	0.000	0.458	0.000	0.000	0.000	0.000	0.447
TRINITY_DN159546_c3_g1	0.000	0.000	0.000	0.000	0.000	0.000	0.000	0.000	0.000	0.479
TRINITY_DN159546_c4_g1	0.000	0.000	0.000	0.000	0.000	0.000	0.000	0.000	0.000	0.000
TRINITY_DN159546_c5_g1	0.000	0.000	0.000	0.000	1.597	0.000	0.000	0.000	0.000	0.000
TRINITY_DN159546_c6_g1	0.000	0.000	0.000	0.000	0.000	0.000	0.000	0.000	0.673	0.559
TRINITY_DN159546_c7_g1	0.000	0.000	0.000	4.550	0.000	0.000	0.000	0.000	0.000	0.000
TRINITY_DN159546_c8_g1	0.000	0.000	0.000	0.000	0.000	0.000	0.000	0.000	0.000	0.000
TRINITY_DN159547_c0_g1	0.000	0.000	0.000	0.000	0.000	0.000	0.000	0.000	0.000	0.000
TRINITY_DN159547_c0_g2	0.000	0.000	0.000	0.000	0.000	0.000	0.000	0.000	0.000	0.000
TRINITY_DN159548_c0_g1	2.383	0.000	0.000	0.000	0.000	0.000	1.209	0.000	0.000	0.000
TRINITY_DN159548_c0_g2	0.000	0.000	0.000	0.000	0.000	0.000	0.000	0.000	0.000	0.000
TRINITY_DN159548_c1_g1	0.000	0.000	0.000	0.000	0.000	0.000	0.000	0.000	0.000	0.000
TRINITY_DN159548_c3_g1	0.804	0.000	1.092	0.000	0.000	0.000	0.791	0.000	0.000	0.000
TRINITY_DN159549_c0_g1	0.000	0.000	0.000	0.000	0.000	0.000	0.000	0.000	0.000	0.000
TRINITY_DN159549_c1_g1	0.000	0.000	4.297	0.000	0.000	0.000	0.000	0.000	0.000	0.859
TRINITY_DN159549_c4_g2	0.000	0.000	0.000	0.000	0.000	0.000	0.000	0.000	0.000	0.000
TRINITY_DN159549_c5_g1	0.299	0.254	0.000	0.000	0.498	0.435	0.546	0.611	0.150	0.243
TRINITY_DN15954_c0_g1	1.015	1.318	0.883	1.523	1.415	1.870	1.174	0.754	1.254	0.467
TRINITY_DN159550_c0_g1	0.000	0.000	0.000	0.000	0.000	0.000	0.000	0.000	0.000	0.000
TRINITY_DN159550_c0_g2	0.000	0.000	0.000	0.000	0.000	0.000	0.000	0.000	0.000	0.000
TRINITY_DN159551_c0_g1	1.818	0.000	0.000	0.000	0.000	0.000	0.000	0.000	0.000	0.000
TRINITY_DN159551_c1_g1	0.000	0.605	0.000	0.000	0.000	3.923	0.000	0.000	1.157	1.149
TRINITY_DN159552_c0_g1	0.000	0.000	0.000	0.000	2.582	0.000	0.000	0.000	0.000	1.294
TRINITY_DN159552_c0_g2	0.000	0.251	0.000	0.000	0.492	0.000	0.000	1.208	0.000	0.000
TRINITY_DN159553_c0_g1	4.495	0.000	0.000	0.000	0.000	0.000	0.000	0.000	0.741	0.000
TRINITY_DN159555_c0_g1	0.000	0.000	0.000	0.000	0.000	0.000	0.000	0.000	0.000	0.000
TRINITY_DN159555_c0_g2	0.000	0.000	3.652	0.000	0.000	0.000	0.000	0.000	0.000	0.000
TRINITY_DN159555_c1_g1	0.000	0.000	0.000	0.000	2.626	0.000	0.000	0.000	0.000	0.000
TRINITY_DN159556_c1_g1	0.000	0.000	0.000	2.998	0.000	0.000	0.000	0.000	0.000	0.000
TRINITY_DN159556_c1_g2	0.000	0.000	0.000	0.000	0.000	0.000	0.000	0.000	0.000	0.000
TRINITY_DN159556_c1_g3	0.000	2.643	0.000	0.000	0.000	0.000	0.000	0.000	0.000	0.559
TRINITY_DN159556_c1_g5	0.000	0.000	0.000	0.000	0.000	0.000	0.000	0.000	0.000	0.000
TRINITY_DN159556_c2_g1	2.913	0.000	1.326	0.000	1.597	1.440	0.000	0.000	0.000	1.594
TRINITY_DN159556_c3_g1	0.000	0.000	0.000	0.000	0.000	2.221	0.000	0.000	0.000	0.000
TRINITY_DN159556_c5_g1	0.000	0.000	0.000	0.000	3.496	0.000	0.000	4.378	1.065	0.871
TRINITY_DN159557_c0_g1	0.000	0.000	0.000	0.000	0.000	0.000	0.000	0.000	0.000	1.834
TRINITY_DN159557_c3_g1	0.000	0.000	0.000	0.000	0.000	3.705	0.000	0.000	0.000	0.000
TRINITY_DN159557_c3_g2	0.000	2.495	0.000	7.744	0.000	3.818	2.671	0.000	0.000	1.072
TRINITY_DN159558_c0_g1	0.000	0.000	0.000	0.000	0.000	0.000	0.000	0.000	0.000	0.000
TRINITY_DN159558_c0_g2	0.000	0.000	0.000	0.000	0.000	0.000	0.000	0.000	0.000	0.000
TRINITY_DN159558_c1_g1	0.000	0.000	0.812	0.000	0.000	0.000	0.000	0.000	0.000	0.000
TRINITY_DN159558_c3_g1	0.687	0.000	0.000	0.000	0.000	1.010	0.000	0.000	0.337	0.281
TRINITY_DN159558_c4_g1	0.000	0.000	0.000	0.000	0.000	0.000	0.000	1.479	0.000	0.000
TRINITY_DN159559_c0_g1	0.000	0.000	0.000	0.000	0.000	0.000	0.000	0.000	0.000	0.000
TRINITY_DN15955_c0_g1	0.000	0.000	0.000	0.000	0.000	0.000	0.000	0.000	0.000	0.000
TRINITY_DN15955_c0_g4	0.000	0.000	0.000	0.000	0.000	0.000	0.000	0.000	0.000	0.942
TRINITY_DN15955_c0_g5	0.000	2.102	0.000	0.000	0.000	0.000	0.000	0.000	0.000	0.000
TRINITY_DN15955_c0_g6	2.794	1.754	1.271	0.000	0.000	6.920	1.857	0.000	2.292	0.000
TRINITY_DN159560_c0_g1	0.000	0.281	0.206	0.000	0.515	1.010	1.229	0.886	0.000	0.283
TRINITY_DN159561_c0_g1	13.124	6.544	9.861	14.047	3.910	0.000	4.911	8.070	4.816	5.266
TRINITY_DN159561_c2_g1	2.001	0.000	0.000	0.000	0.000	0.000	0.000	0.000	0.000	0.000
TRINITY_DN159562_c0_g1	0.897	2.319	3.741	1.563	1.879	1.948	2.651	1.584	2.180	2.253
TRINITY_DN159562_c0_g2	1.004	0.000	0.725	1.778	0.973	0.712	0.000	1.865	1.524	0.831
TRINITY_DN159562_c0_g3	0.000	0.978	0.000	0.000	0.000	0.000	0.000	0.000	0.271	0.000
TRINITY_DN159562_c1_g1	0.000	0.000	0.000	0.000	0.000	0.000	0.000	0.000	0.000	0.000
TRINITY_DN159562_c2_g1	0.000	0.000	0.000	0.000	0.000	0.000	0.000	0.000	0.000	0.000
TRINITY_DN159562_c3_g1	0.000	0.000	0.791	0.000	0.000	0.000	0.000	0.000	0.288	1.194
TRINITY_DN159562_c4_g1	0.000	0.000	0.000	0.000	1.187	0.691	0.000	0.000	0.000	0.289
TRINITY_DN159562_c5_g1	0.000	0.000	0.000	0.000	0.000	0.000	0.000	0.000	0.000	1.284
TRINITY_DN159562_c7_g1	0.000	0.000	0.000	0.000	0.000	0.000	0.000	0.000	0.000	0.000
TRINITY_DN159563_c0_g1	0.000	1.717	0.000	0.000	0.000	1.174	0.000	0.000	0.630	0.000
TRINITY_DN159563_c0_g2	1.804	0.000	0.000	0.000	0.000	0.000	0.000	0.000	0.900	0.000
TRINITY_DN159563_c0_g3	0.000	0.000	0.000	0.000	0.000	0.000	0.000	0.000	0.469	0.000
TRINITY_DN159564_c0_g1	0.000	0.000	0.000	0.000	0.000	0.000	2.089	0.000	1.012	0.000
TRINITY_DN159564_c0_g3	3.100	9.026	2.119	0.000	5.063	6.833	11.060	9.431	4.604	5.071
TRINITY_DN159564_c0_g4	0.000	0.000	1.215	0.000	1.468	0.000	0.000	0.000	0.000	0.367
TRINITY_DN159564_c2_g1	0.000	0.000	0.000	0.000	0.000	0.000	0.000	0.000	1.841	0.000
TRINITY_DN159565_c1_g2	0.000	0.000	5.837	0.000	0.000	0.000	0.000	0.000	0.000	0.000
TRINITY_DN159565_c1_g3	0.274	0.339	0.183	0.000	0.000	0.000	0.000	0.000	0.000	0.667
TRINITY_DN159565_c1_g4	0.000	0.000	0.000	0.000	0.000	0.000	1.742	0.000	0.000	0.000
TRINITY_DN159565_c2_g1	0.000	0.000	2.996	0.000	7.175	0.000	0.000	4.375	1.093	0.000
TRINITY_DN159565_c2_g2	0.000	0.000	0.000	0.000	0.000	0.000	0.000	0.000	0.000	0.000
TRINITY_DN159565_c3_g1	0.000	0.000	0.000	0.000	0.000	0.000	0.000	0.000	0.000	0.000
TRINITY_DN159567_c0_g1	0.264	1.212	7.891	0.000	0.210	0.000	1.521	5.612	0.449	0.342
TRINITY_DN159567_c0_g2	0.000	0.000	4.876	0.000	0.000	0.000	0.000	0.000	0.000	0.000
TRINITY_DN159567_c1_g1	0.000	0.000	3.480	0.000	0.000	2.047	0.000	0.000	0.000	0.000
TRINITY_DN159567_c2_g1	0.000	0.000	0.000	2.930	0.000	0.000	0.000	0.000	0.000	0.000
TRINITY_DN159567_c3_g1	0.000	0.957	0.000	1.595	0.000	2.072	0.000	1.804	0.000	1.243
TRINITY_DN159567_c5_g1	0.000	0.000	0.000	0.000	0.000	0.000	0.000	0.000	0.000	0.000
TRINITY_DN159568_c1_g2	0.000	0.000	0.000	0.000	0.000	0.000	0.000	0.000	0.000	0.000
TRINITY_DN159569_c0_g3	0.000	0.000	0.000	0.000	0.000	0.000	0.000	0.000	0.000	0.000
TRINITY_DN159569_c10_g1	0.000	0.000	0.000	0.000	0.000	2.658	0.000	0.000	0.907	0.000
TRINITY_DN159569_c1_g1	0.000	0.000	0.000	0.000	0.000	0.000	0.000	0.000	0.000	0.000
TRINITY_DN159569_c1_g2	1.613	1.566	0.000	0.000	0.000	0.000	4.947	0.000	0.000	3.299
TRINITY_DN159569_c2_g1	0.000	0.000	0.000	0.000	0.000	0.000	0.000	0.000	0.000	0.000
TRINITY_DN159569_c2_g2	0.000	0.000	0.000	0.000	4.313	0.000	0.000	0.000	0.000	0.000
TRINITY_DN159569_c8_g1	0.000	0.000	0.000	0.000	0.000	0.000	2.668	0.000	0.000	0.000
TRINITY_DN15956_c0_g1	0.000	1.755	0.000	10.124	0.000	0.000	0.000	0.000	0.705	3.778
TRINITY_DN15956_c1_g1	0.000	0.000	0.000	0.000	0.000	0.000	0.000	0.000	0.000	0.000
TRINITY_DN15956_c1_g2	0.000	0.000	0.000	0.000	0.000	0.000	0.000	0.000	0.000	0.000
TRINITY_DN15956_c2_g1	0.000	3.263	0.000	0.000	0.000	1.686	0.000	0.000	0.561	0.000
TRINITY_DN15956_c5_g1	0.000	0.000	0.000	0.000	0.000	0.000	0.000	0.000	0.000	0.000
TRINITY_DN159570_c0_g1	0.000	0.000	0.000	0.000	0.000	0.000	0.000	0.000	0.000	0.652
TRINITY_DN159570_c0_g2	0.000	0.000	0.000	0.000	0.000	0.000	0.000	0.000	0.509	0.000
TRINITY_DN159570_c1_g1	0.465	0.407	0.000	0.000	0.000	0.000	0.000	0.000	0.230	0.626
TRINITY_DN159570_c2_g1	0.000	0.000	0.000	0.000	0.000	0.000	0.000	0.000	0.000	0.000
TRINITY_DN159570_c3_g1	0.000	0.000	0.000	0.000	0.000	0.000	0.000	0.000	0.000	0.000
TRINITY_DN159570_c5_g1	0.000	2.146	0.000	0.000	0.000	0.000	1.350	0.000	0.000	2.363
TRINITY_DN159570_c6_g1	1.635	0.000	0.000	0.000	0.000	0.000	0.000	0.000	0.000	0.000
TRINITY_DN159570_c7_g1	0.000	0.000	0.000	2.783	0.000	0.000	0.000	1.926	0.000	0.763
TRINITY_DN159570_c8_g1	0.000	0.000	0.000	0.000	0.000	0.000	0.000	0.000	0.000	0.000
TRINITY_DN159570_c9_g1	0.000	0.000	0.000	0.000	0.000	0.000	0.000	0.000	0.000	0.000
TRINITY_DN159571_c0_g1	0.000	0.000	0.000	0.000	0.000	0.000	0.000	0.000	0.535	0.000
TRINITY_DN159571_c0_g2	0.000	0.000	0.000	0.000	0.000	0.000	0.000	0.000	0.000	1.111
TRINITY_DN159571_c0_g3	1.778	0.000	0.000	0.000	0.000	0.000	0.000	0.000	0.000	0.000
TRINITY_DN159571_c2_g1	0.000	0.000	0.000	0.000	0.000	0.000	0.000	0.000	0.000	0.000
TRINITY_DN159572_c0_g2	0.719	0.309	0.000	0.000	2.060	0.000	0.000	0.000	0.619	0.000
TRINITY_DN159573_c0_g2	0.000	0.000	0.000	0.000	8.423	0.000	0.000	0.000	0.853	0.000
TRINITY_DN159573_c2_g1	0.000	0.000	0.000	0.000	0.000	0.000	2.280	0.000	0.682	0.566
TRINITY_DN159573_c4_g1	0.491	0.000	0.000	0.000	0.000	0.000	0.000	1.012	0.000	0.000
TRINITY_DN159574_c0_g1	0.000	0.000	0.000	0.000	0.000	1.989	0.000	0.000	0.000	0.000
TRINITY_DN159574_c1_g1	0.000	1.150	1.642	0.000	0.000	0.000	0.000	0.000	0.592	0.000
TRINITY_DN159575_c0_g1	0.000	0.000	0.000	0.000	0.000	0.000	0.000	0.000	0.000	0.991
TRINITY_DN159576_c0_g1	0.000	0.000	0.000	0.000	0.000	0.000	0.000	0.000	0.000	0.000
TRINITY_DN159576_c2_g1	0.000	0.000	0.000	0.000	0.000	0.000	0.000	0.000	0.000	0.587
TRINITY_DN159576_c2_g2	0.000	0.000	0.000	0.000	0.000	0.000	0.000	0.000	0.000	0.000
TRINITY_DN159578_c1_g1	0.000	2.554	0.000	0.000	0.000	0.000	0.000	0.000	0.000	0.000
TRINITY_DN159578_c2_g1	0.000	0.000	0.000	0.000	0.000	0.000	0.000	0.000	0.000	0.000
TRINITY_DN159578_c4_g1	0.000	0.000	0.000	1.346	1.627	0.000	0.000	0.000	1.444	1.281
TRINITY_DN15957_c0_g1	0.000	0.000	0.000	0.000	0.000	0.000	0.000	0.000	0.000	0.000
TRINITY_DN15957_c0_g2	0.000	0.000	0.000	0.000	0.000	0.000	0.000	0.000	0.000	0.000
TRINITY_DN159580_c0_g1	0.263	0.000	0.000	0.000	0.138	0.000	0.081	0.000	0.000	0.000
TRINITY_DN159580_c0_g2	0.000	0.000	0.000	0.000	0.000	0.000	0.933	0.000	0.000	0.000
TRINITY_DN159580_c2_g1	0.000	0.000	0.000	0.000	0.000	2.439	0.000	0.000	0.000	0.000
TRINITY_DN159580_c2_g2	0.690	1.483	1.478	0.425	0.923	0.200	0.488	1.121	0.140	0.953
TRINITY_DN159580_c3_g1	0.814	0.000	0.000	0.000	0.000	0.000	0.000	0.000	0.000	0.000
TRINITY_DN159581_c2_g1	0.000	0.000	0.000	0.000	0.000	0.000	0.000	0.000	0.000	0.000
TRINITY_DN159583_c2_g1	2.775	0.000	0.000	0.000	0.000	0.000	2.784	0.000	0.000	0.000
TRINITY_DN159583_c3_g2	0.000	0.000	0.000	0.000	0.000	0.000	0.000	0.000	0.000	0.000
TRINITY_DN159583_c4_g1	0.000	0.645	0.000	0.000	0.000	0.000	0.692	0.000	0.128	0.573
TRINITY_DN159583_c6_g1	0.000	0.000	0.000	0.000	0.000	0.000	0.000	0.000	0.000	0.000
TRINITY_DN159583_c7_g1	0.000	0.000	0.000	0.000	0.000	0.000	0.000	0.000	0.000	0.000
TRINITY_DN159584_c0_g1	5.450	2.555	3.719	0.000	21.986	3.918	30.286	5.357	9.900	6.867
TRINITY_DN159584_c1_g1	0.000	0.756	0.000	0.000	2.827	0.000	2.550	0.000	0.346	0.577
TRINITY_DN159584_c2_g1	0.000	2.253	0.000	3.444	0.000	0.000	4.825	0.000	1.179	0.958
TRINITY_DN159585_c0_g2	1.211	1.012	1.081	0.929	1.684	1.174	0.904	0.411	0.509	0.738
TRINITY_DN159585_c1_g1	0.000	0.000	7.080	0.000	0.000	0.000	0.000	0.000	0.000	0.000
TRINITY_DN159585_c2_g2	0.000	0.000	0.000	0.000	2.332	0.000	0.000	0.000	0.000	0.000
TRINITY_DN159585_c2_g3	0.000	0.000	0.000	0.000	0.000	0.000	0.000	0.000	0.000	0.000
TRINITY_DN159586_c0_g2	0.000	0.000	0.000	0.000	0.000	0.000	0.000	0.000	0.000	0.000
TRINITY_DN159586_c2_g1	0.000	0.000	0.000	0.000	0.000	0.000	0.000	0.000	0.726	0.603
TRINITY_DN159587_c0_g1	0.000	0.000	0.000	0.000	0.000	0.000	0.000	0.000	0.000	0.000
TRINITY_DN159588_c0_g1	0.147	0.300	0.000	0.000	0.000	0.213	0.192	0.297	0.336	0.209
TRINITY_DN159588_c1_g1	0.574	0.000	0.000	0.000	0.000	0.000	0.000	0.000	0.000	0.703
TRINITY_DN159589_c0_g1	0.000	0.000	0.000	0.000	0.000	2.059	0.000	0.000	0.910	3.264
TRINITY_DN15958_c0_g1	0.000	1.566	0.000	0.000	0.000	0.000	1.649	0.000	0.800	0.660
TRINITY_DN15958_c1_g1	0.975	0.000	0.000	0.000	1.582	4.462	0.000	0.000	1.008	2.551
TRINITY_DN159590_c1_g1	0.000	0.000	0.000	0.000	0.000	0.000	0.000	0.000	0.000	0.000
TRINITY_DN159590_c1_g2	0.000	0.641	0.000	1.058	0.000	2.073	0.686	0.000	0.000	0.865
TRINITY_DN159590_c2_g1	0.000	0.000	0.000	0.000	0.000	0.000	0.000	0.000	0.000	0.402
TRINITY_DN159590_c4_g1	0.000	4.824	3.478	0.000	0.000	0.000	0.000	0.000	0.000	0.000
TRINITY_DN159591_c0_g1	0.000	6.320	0.000	3.147	0.000	0.000	0.000	0.000	1.852	2.230
TRINITY_DN159592_c0_g1	0.000	0.000	0.000	0.000	8.866	0.000	0.000	0.000	0.000	1.015
TRINITY_DN159592_c1_g1	0.000	0.000	0.000	0.000	0.000	0.000	0.000	0.000	0.000	0.000
TRINITY_DN159593_c0_g1	0.000	0.000	0.000	0.000	0.000	0.000	0.000	0.000	0.000	0.000
TRINITY_DN159594_c0_g1	0.000	0.000	0.472	0.000	0.000	0.000	0.324	0.000	0.000	0.000
TRINITY_DN159594_c0_g2	0.000	0.000	0.000	0.000	0.000	0.000	0.000	0.000	0.000	0.000
TRINITY_DN159596_c0_g1	0.000	0.000	0.000	9.450	0.000	0.000	3.585	11.266	0.000	1.589
TRINITY_DN159597_c0_g1	0.000	1.783	0.000	0.000	0.000	2.679	0.000	0.000	0.000	0.000
TRINITY_DN159597_c0_g2	2.981	0.511	0.000	0.000	0.000	0.000	0.000	0.000	0.000	1.422
TRINITY_DN159597_c2_g1	0.000	0.000	0.000	0.000	0.000	0.000	0.000	0.000	0.000	0.000
TRINITY_DN159598_c0_g1	0.000	0.000	0.000	6.841	0.000	0.000	0.000	0.000	0.000	0.000
TRINITY_DN159599_c0_g1	0.000	0.000	0.000	0.000	0.000	0.000	0.000	0.000	0.000	0.583
TRINITY_DN159599_c1_g1	0.000	0.000	0.000	0.000	0.000	0.000	0.000	0.000	0.000	0.000
TRINITY_DN15959_c0_g1	0.000	0.000	0.000	0.000	0.000	2.194	0.000	0.000	1.308	0.000
TRINITY_DN15959_c0_g2	2.872	2.128	1.523	0.000	0.000	3.302	1.637	0.000	0.000	1.763
TRINITY_DN1595_c0_g1	0.670	1.027	1.106	0.957	2.270	0.908	0.956	0.644	1.097	1.425
TRINITY_DN1595_c0_g2	0.511	0.000	0.000	0.782	0.000	0.372	0.000	0.000	0.257	0.104
TRINITY_DN1595_c12_g1	0.000	0.000	0.000	4.704	0.000	2.337	0.000	0.000	0.000	0.000
TRINITY_DN1595_c1_g1	0.000	0.000	0.000	0.000	0.000	0.000	0.000	0.000	0.000	0.443
TRINITY_DN1595_c2_g1	0.000	0.000	0.000	0.000	0.000	0.000	0.000	0.000	1.192	0.000
TRINITY_DN159602_c0_g2	3.872	0.000	0.000	0.000	0.000	0.000	0.000	0.000	0.000	0.000
TRINITY_DN159602_c0_g3	0.000	0.000	0.000	0.000	0.000	0.000	0.000	0.000	0.000	0.000
TRINITY_DN159602_c0_g4	0.000	0.000	0.000	0.000	0.000	2.383	0.000	3.291	0.000	0.664
TRINITY_DN159602_c1_g1	1.951	1.888	0.000	2.888	0.000	0.000	0.000	0.000	0.000	0.000
TRINITY_DN159603_c0_g1	0.000	0.000	0.000	0.000	0.000	0.000	0.000	0.000	0.000	0.000
TRINITY_DN159603_c0_g10	0.000	0.000	0.000	0.000	0.000	0.000	0.000	0.000	0.000	0.000
TRINITY_DN159603_c0_g2	0.000	0.000	0.000	0.000	0.000	0.000	0.000	0.000	0.000	0.000
TRINITY_DN159603_c0_g3	0.234	1.251	0.000	1.204	0.000	0.170	0.000	0.428	0.108	0.851
TRINITY_DN159603_c0_g4	0.000	0.000	0.696	0.000	0.000	0.000	0.000	0.000	0.000	0.340
TRINITY_DN159603_c0_g5	0.502	0.000	0.971	0.126	0.265	0.684	0.000	1.438	0.400	1.453
TRINITY_DN159603_c0_g6	0.000	0.000	0.000	0.000	0.000	0.000	0.000	0.000	0.000	0.000
TRINITY_DN159603_c0_g7	1.256	2.459	0.000	0.000	0.000	0.000	0.000	0.000	0.573	0.477
TRINITY_DN159603_c0_g8	0.000	0.000	0.349	0.000	0.434	0.000	1.889	0.104	0.153	0.207
TRINITY_DN159603_c1_g1	0.000	0.000	0.000	0.000	0.000	0.000	0.000	0.000	0.000	0.000
TRINITY_DN159603_c2_g1	0.000	0.000	0.000	0.000	0.000	0.000	0.000	0.000	0.000	0.000
TRINITY_DN159604_c0_g1	0.000	0.000	0.000	0.000	0.000	0.000	0.000	0.000	0.000	0.000
TRINITY_DN159604_c0_g3	0.000	0.000	0.000	0.000	1.173	1.048	1.134	1.474	0.905	0.753
TRINITY_DN159604_c1_g1	0.000	0.000	0.000	0.000	0.000	0.000	0.000	0.000	0.000	0.000
TRINITY_DN159604_c2_g1	0.000	0.000	0.000	0.000	0.000	0.000	0.000	0.000	0.900	0.000
TRINITY_DN159604_c3_g1	0.000	2.146	0.000	0.000	0.000	0.000	0.000	0.000	1.113	1.818
TRINITY_DN159605_c0_g1	0.000	0.000	0.000	0.000	0.000	0.000	0.000	0.000	0.000	0.000
TRINITY_DN159606_c0_g1	0.000	0.000	0.000	1.202	0.000	0.000	0.000	0.000	0.000	0.000
TRINITY_DN159607_c0_g1	13.024	11.630	15.665	9.302	8.151	12.112	10.909	10.172	13.159	11.337
TRINITY_DN159607_c2_g1	0.000	0.000	0.000	0.000	0.000	0.000	0.000	0.000	0.000	0.000
TRINITY_DN159608_c0_g1	0.000	3.984	0.000	0.000	0.000	0.000	0.000	0.000	0.000	0.000
TRINITY_DN159609_c0_g1	0.000	0.000	0.000	0.000	0.000	0.000	0.000	0.000	0.000	0.005
TRINITY_DN15960_c0_g1	0.000	0.248	7.800	2.071	0.250	0.869	0.265	0.608	0.362	0.365
TRINITY_DN15960_c0_g2	0.000	0.000	0.000	0.000	0.000	0.000	0.000	0.000	0.103	0.000
TRINITY_DN15960_c1_g1	0.000	0.114	0.000	0.000	0.000	0.000	0.000	0.000	0.490	0.000
TRINITY_DN15960_c1_g2	1.169	1.573	1.583	0.000	0.967	2.574	0.000	0.000	0.865	0.000
TRINITY_DN15960_c2_g1	0.000	0.000	0.000	0.000	0.000	0.000	0.000	0.000	0.000	1.759
TRINITY_DN15960_c4_g1	0.000	0.000	0.000	0.000	0.000	0.000	0.000	0.000	0.000	0.000
TRINITY_DN159610_c2_g1	0.000	0.000	0.000	0.000	0.000	0.000	0.000	0.000	0.000	0.000
TRINITY_DN159611_c0_g1	0.000	0.000	0.000	0.000	0.000	0.000	0.000	0.000	0.000	0.000
TRINITY_DN159611_c1_g1	0.000	0.000	0.000	0.000	0.000	1.563	0.000	0.000	0.000	0.000
TRINITY_DN159611_c3_g1	0.000	0.000	0.000	0.000	0.000	0.000	0.000	0.000	0.000	0.000
TRINITY_DN159611_c4_g1	0.000	2.578	0.000	0.000	0.000	0.000	0.000	0.000	2.757	0.000
TRINITY_DN159611_c7_g1	0.000	0.000	0.000	0.000	0.000	0.000	0.000	0.000	0.000	0.000
TRINITY_DN159612_c0_g1	0.000	0.000	0.000	0.000	0.000	0.000	0.000	0.000	0.000	0.000
TRINITY_DN159612_c1_g1	0.000	0.000	0.000	0.000	3.524	0.000	0.000	0.000	0.000	0.000
TRINITY_DN159614_c0_g1	1.920	0.000	1.530	0.000	0.726	0.000	3.211	4.342	0.278	2.226
TRINITY_DN159614_c0_g2	0.926	0.413	0.000	1.426	0.000	0.000	0.591	0.970	0.802	1.112
TRINITY_DN159615_c0_g1	0.000	0.000	0.000	0.000	0.000	0.000	0.000	0.000	0.000	0.000
TRINITY_DN159615_c0_g2	0.000	0.000	0.000	0.000	0.000	0.000	0.000	0.000	0.847	0.354
TRINITY_DN159616_c0_g1	0.000	0.000	0.000	0.000	0.000	0.000	0.000	0.000	0.000	0.307
TRINITY_DN159616_c0_g3	0.000	0.000	0.000	0.000	0.000	0.000	0.000	0.000	0.762	0.000
TRINITY_DN159616_c1_g1	5.227	0.000	0.000	0.000	0.000	0.000	0.000	5.162	2.616	0.000
TRINITY_DN159616_c2_g1	0.000	0.000	0.000	0.000	0.000	0.000	0.000	0.000	0.000	0.000
TRINITY_DN159616_c4_g1	0.000	0.000	0.000	0.000	0.000	0.000	0.000	0.000	0.000	0.000
TRINITY_DN159616_c4_g3	0.000	1.313	0.000	0.000	0.000	0.000	0.000	0.000	0.000	0.000
TRINITY_DN159616_c8_g1	0.000	0.000	0.000	0.000	0.000	0.000	0.000	0.000	0.000	0.000
TRINITY_DN159617_c0_g1	0.000	0.000	0.000	0.000	0.000	0.000	0.000	0.000	0.178	0.145
TRINITY_DN159618_c0_g1	1.892	0.000	0.000	0.000	3.044	0.000	0.000	0.000	0.929	0.773
TRINITY_DN159618_c0_g2	0.000	0.000	0.000	0.000	0.000	0.000	0.000	0.000	0.000	0.000
TRINITY_DN159619_c0_g1	0.000	0.000	0.000	0.000	0.000	0.000	0.000	0.000	0.000	2.624
TRINITY_DN159619_c0_g2	0.000	0.466	0.000	0.000	0.000	0.770	0.501	1.085	0.260	0.214
TRINITY_DN15961_c0_g1	0.000	0.336	1.571	0.000	1.319	0.828	0.000	0.000	0.642	0.323
TRINITY_DN15961_c0_g2	1.272	2.304	0.000	12.316	0.000	1.898	5.116	3.957	0.940	0.520
TRINITY_DN15961_c0_g3	1.399	1.908	1.894	2.100	1.153	2.057	2.043	2.896	1.374	1.034
TRINITY_DN15961_c0_g4	0.000	0.000	0.000	2.847	1.125	0.000	0.663	0.000	0.000	0.279
TRINITY_DN159620_c0_g1	0.167	0.000	0.223	0.768	0.835	0.000	0.148	0.339	0.000	0.541
TRINITY_DN159620_c1_g1	0.000	0.000	0.000	0.000	0.000	0.000	0.898	0.000	0.444	0.000
TRINITY_DN159620_c2_g1	0.000	0.000	0.000	0.000	0.000	0.000	0.000	0.000	0.000	0.000
TRINITY_DN159620_c3_g1	0.000	0.000	0.000	0.000	2.726	0.000	0.000	0.000	0.326	1.363
TRINITY_DN159620_c3_g2	0.000	0.000	0.000	0.000	0.000	0.000	0.000	0.000	0.000	0.000
TRINITY_DN159620_c6_g1	0.000	0.000	0.000	0.000	0.000	0.000	0.000	0.000	0.000	0.000
TRINITY_DN159620_c7_g1	0.000	1.374	0.000	0.000	0.000	0.000	0.000	0.000	0.699	1.740
TRINITY_DN159620_c9_g1	0.000	0.000	0.000	0.000	0.000	0.000	0.000	0.000	0.502	0.000
TRINITY_DN159621_c1_g1	0.000	1.948	0.000	0.000	0.000	0.000	0.000	0.000	1.003	2.466
TRINITY_DN159622_c0_g1	0.000	0.000	0.000	0.000	0.000	0.000	0.000	0.000	0.000	0.000
TRINITY_DN159623_c0_g1	0.000	0.000	0.000	0.000	0.000	0.000	0.000	0.000	0.000	0.000
TRINITY_DN159623_c1_g1	0.000	1.346	0.997	0.000	3.637	0.000	0.000	0.000	0.000	0.904
TRINITY_DN159623_c3_g1	0.000	0.000	0.000	4.828	3.066	0.000	0.000	0.000	0.000	0.000
TRINITY_DN159624_c1_g1	0.000	0.000	0.481	0.000	0.000	0.000	0.331	0.000	0.000	0.000
TRINITY_DN159624_c2_g2	0.000	0.000	0.000	0.000	0.000	0.000	0.000	0.000	0.000	0.566
TRINITY_DN159624_c3_g1	0.000	0.000	0.000	2.203	0.000	0.000	0.000	0.000	0.000	0.610
TRINITY_DN159624_c6_g1	0.000	0.000	0.000	0.000	0.000	0.000	0.000	0.000	0.000	0.000
TRINITY_DN159624_c9_g1	0.000	0.000	0.000	0.000	0.000	0.000	0.000	0.000	0.000	0.573
TRINITY_DN159625_c0_g1	0.000	0.000	0.000	0.213	0.000	0.000	0.122	0.000	0.070	0.337
TRINITY_DN159626_c1_g1	0.000	0.000	0.000	0.000	0.000	0.000	0.000	0.000	0.000	0.000
TRINITY_DN159626_c1_g4	0.000	0.000	0.000	0.000	0.000	0.000	0.000	0.000	0.000	0.000
TRINITY_DN159626_c1_g5	0.000	0.000	0.000	0.000	0.000	0.000	1.040	0.000	0.000	0.000
TRINITY_DN159626_c2_g1	0.000	0.000	0.000	0.000	0.000	0.000	0.000	0.000	0.000	0.000
TRINITY_DN159626_c6_g1	0.000	0.000	0.000	0.000	0.000	0.000	0.000	0.000	0.000	1.391
TRINITY_DN159627_c0_g2	0.000	0.000	0.000	0.000	0.000	7.814	0.000	0.000	0.000	0.000
TRINITY_DN159628_c1_g1	0.000	0.000	2.918	0.000	0.000	0.000	0.000	0.000	0.000	0.000
TRINITY_DN159628_c1_g2	0.000	0.000	0.000	0.000	0.000	0.000	0.000	0.000	1.024	0.390
TRINITY_DN159628_c1_g3	2.481	0.000	0.000	0.000	0.000	0.000	0.000	0.000	1.236	0.000
TRINITY_DN159629_c0_g2	0.379	0.474	0.000	0.000	0.000	0.000	0.000	0.000	0.000	0.231
TRINITY_DN15962_c0_g1	3.123	0.890	0.000	0.000	0.000	3.781	0.941	3.918	3.082	2.609
TRINITY_DN15962_c0_g2	1.085	0.000	0.000	0.000	1.611	0.000	0.000	0.000	0.000	0.943
TRINITY_DN15962_c2_g1	0.000	0.000	0.000	3.868	0.000	0.000	0.000	0.000	0.000	0.000
TRINITY_DN159630_c0_g1	0.000	0.000	0.000	0.000	1.254	0.000	0.000	0.000	0.475	0.397
TRINITY_DN159630_c1_g1	2.053	0.000	0.000	0.000	0.000	0.000	0.000	0.000	0.000	2.508
TRINITY_DN159630_c3_g1	0.000	0.000	0.000	0.000	0.000	0.000	0.000	1.418	0.000	0.280
TRINITY_DN159632_c0_g1	1.985	0.000	0.000	5.860	0.000	0.000	0.000	0.000	0.000	0.809
TRINITY_DN159632_c4_g1	0.000	0.000	0.000	0.000	0.000	0.000	0.000	0.000	0.000	0.000
TRINITY_DN159633_c1_g1	1.419	0.000	0.961	0.000	0.000	0.000	0.000	0.000	0.000	0.290
TRINITY_DN159634_c0_g1	0.000	0.000	0.000	0.000	0.000	0.000	0.000	0.000	0.000	0.000
TRINITY_DN159634_c1_g1	0.000	0.000	2.905	0.000	0.000	0.000	0.000	0.000	0.000	0.292
TRINITY_DN159634_c3_g1	0.000	0.000	0.000	0.000	0.000	0.000	0.000	0.000	0.000	0.000
TRINITY_DN159634_c4_g1	0.000	0.000	0.000	0.000	0.000	0.000	2.691	0.000	0.000	2.155
TRINITY_DN159634_c5_g1	0.000	0.000	0.000	0.000	0.000	0.000	0.740	0.000	0.000	0.000
TRINITY_DN159635_c0_g1	0.330	0.848	0.000	0.000	0.549	0.000	0.608	0.000	0.330	0.939
TRINITY_DN159635_c2_g1	0.000	0.000	0.000	0.000	0.000	0.000	0.000	0.000	0.900	0.000
TRINITY_DN159635_c3_g1	0.000	0.000	0.000	0.000	0.000	0.000	0.000	0.000	0.000	0.000
TRINITY_DN159636_c0_g1	0.619	0.000	0.000	0.000	0.000	0.000	0.000	0.000	0.000	0.000
TRINITY_DN159638_c1_g1	0.000	0.000	0.853	0.000	0.000	0.000	0.000	0.000	0.869	0.000
TRINITY_DN159639_c0_g1	0.211	1.060	0.000	0.000	0.000	0.915	0.684	0.000	0.318	0.279
TRINITY_DN159639_c0_g3	0.000	0.000	0.889	0.000	0.000	0.000	0.421	0.000	0.000	0.644
TRINITY_DN15963_c0_g1	0.626	0.564	0.000	2.829	0.000	0.000	0.000	0.000	0.345	0.530
TRINITY_DN159641_c0_g1	0.000	0.000	0.000	0.000	0.000	0.000	0.000	0.000	0.000	0.000
TRINITY_DN159641_c10_g1	0.000	0.654	0.000	0.000	0.000	0.000	1.399	0.000	0.352	0.587
TRINITY_DN159641_c13_g1	0.000	0.000	0.000	0.000	0.000	0.000	0.000	0.000	0.000	0.000
TRINITY_DN159641_c1_g1	0.000	0.000	2.690	0.000	3.219	0.000	0.000	0.000	0.000	0.000
TRINITY_DN159641_c3_g1	0.000	0.000	0.000	0.000	0.000	0.000	0.000	0.000	0.000	0.000
TRINITY_DN159641_c5_g1	0.000	0.000	0.000	0.000	0.000	0.000	0.000	0.000	0.000	0.000
TRINITY_DN159641_c6_g1	0.000	0.000	0.000	0.000	0.000	0.000	0.000	0.000	0.000	0.000
TRINITY_DN159641_c9_g1	0.000	0.000	0.000	0.000	0.000	0.000	4.709	0.000	0.000	0.630
TRINITY_DN159642_c11_g1	0.000	0.000	0.000	0.000	0.000	0.000	0.000	0.000	0.000	0.000
TRINITY_DN159642_c12_g1	0.000	0.000	0.000	0.000	0.000	0.000	0.000	0.000	0.000	0.000
TRINITY_DN159642_c1_g1	0.407	0.000	0.000	0.000	0.000	0.595	0.000	1.674	0.587	0.000
TRINITY_DN159642_c1_g2	0.000	0.000	0.000	0.000	0.000	0.000	0.000	0.000	0.000	0.000
TRINITY_DN159642_c2_g1	0.000	0.000	0.000	0.000	0.000	0.000	0.000	0.000	0.000	0.000
TRINITY_DN159642_c2_g2	0.000	0.000	0.000	0.000	0.000	0.000	0.000	0.000	0.000	0.000
TRINITY_DN159642_c2_g3	0.967	0.000	0.000	0.000	0.000	0.000	0.000	0.000	0.951	0.000
TRINITY_DN159642_c3_g1	0.000	0.000	0.000	0.000	0.000	0.000	0.000	0.000	0.000	0.000
TRINITY_DN159642_c4_g1	0.738	0.000	0.781	0.000	0.000	0.000	0.000	1.195	0.000	0.236
TRINITY_DN159642_c5_g1	1.798	1.684	1.226	0.000	2.961	0.000	0.000	0.000	1.370	0.370
TRINITY_DN159642_c6_g1	0.000	0.631	0.000	0.000	0.000	0.000	0.000	0.000	0.000	0.000
TRINITY_DN159642_c7_g1	0.605	0.000	0.000	0.000	0.000	0.000	0.000	0.000	0.000	0.247
TRINITY_DN159642_c8_g1	0.279	0.000	0.000	0.000	0.000	0.000	0.000	0.000	0.000	0.000
TRINITY_DN159642_c9_g1	0.000	0.000	0.000	1.943	0.000	0.000	1.325	0.000	0.000	1.072
TRINITY_DN159643_c0_g1	0.697	0.000	0.000	0.000	0.000	0.000	2.037	0.000	0.000	0.000
TRINITY_DN159643_c0_g2	0.000	0.000	0.000	0.000	0.000	0.000	0.000	0.000	3.134	0.000
TRINITY_DN159643_c3_g1	0.000	0.000	0.000	0.000	0.000	0.000	0.000	0.000	0.000	2.852
TRINITY_DN159644_c0_g1	0.000	0.000	0.000	0.000	0.000	0.000	0.000	0.000	0.000	0.000
TRINITY_DN159644_c1_g1	0.000	0.000	0.000	0.000	0.000	0.000	0.000	0.000	0.000	0.000
TRINITY_DN159644_c1_g3	0.000	0.000	0.000	0.000	0.000	0.000	0.000	0.000	0.000	0.490
TRINITY_DN159644_c4_g1	0.000	0.000	0.000	0.000	0.000	0.000	0.000	0.000	0.000	0.000
TRINITY_DN159644_c5_g1	0.739	0.000	2.001	0.000	0.000	0.000	0.000	0.000	0.000	0.607
TRINITY_DN159644_c6_g1	0.447	0.000	0.000	0.000	0.000	0.653	0.420	0.000	0.000	0.182
TRINITY_DN159644_c8_g1	0.000	5.155	0.000	0.000	0.000	0.000	0.000	0.000	0.000	0.000
TRINITY_DN159645_c0_g1	0.000	0.000	0.000	0.000	0.000	0.000	0.000	0.000	0.000	0.000
TRINITY_DN159646_c0_g1	0.000	0.000	0.000	0.000	0.000	0.000	0.000	0.000	0.000	0.174
TRINITY_DN159647_c1_g1	0.000	0.207	0.000	0.000	0.409	0.000	0.444	0.000	1.356	0.299
TRINITY_DN159648_c0_g1	0.000	0.000	0.000	0.000	0.000	0.000	0.000	0.000	0.000	0.517
TRINITY_DN159648_c0_g2	0.000	0.000	0.000	0.344	0.000	0.000	0.000	0.458	0.000	0.000
TRINITY_DN159648_c2_g1	0.000	0.000	0.000	0.000	0.000	0.000	0.000	1.443	0.000	0.000
TRINITY_DN159648_c3_g1	0.000	0.000	0.000	1.117	0.000	0.000	0.000	0.000	0.000	0.367
TRINITY_DN159648_c4_g1	0.000	0.000	0.000	0.000	0.000	0.000	0.000	0.000	0.000	0.000
TRINITY_DN15964_c0_g1	0.000	1.717	3.389	0.651	0.516	0.724	0.000	0.000	0.880	0.937
TRINITY_DN15964_c1_g1	0.390	0.000	0.000	0.000	0.000	0.569	0.363	0.000	0.388	0.159
TRINITY_DN15964_c1_g2	0.000	0.000	0.000	0.000	0.000	0.000	0.000	0.000	0.000	0.000
TRINITY_DN15964_c1_g3	0.000	0.000	0.000	0.000	0.000	0.000	0.000	0.000	0.000	0.000
TRINITY_DN15964_c1_g4	0.000	0.000	0.000	0.000	0.000	0.000	0.000	0.000	0.000	0.749
TRINITY_DN159650_c0_g1	0.000	0.000	0.000	0.000	0.000	0.000	0.000	0.000	0.264	0.000
TRINITY_DN159650_c0_g3	2.106	0.000	0.000	0.000	0.000	0.000	0.000	0.000	1.039	0.000
TRINITY_DN159650_c2_g1	0.000	0.000	0.000	0.000	0.000	0.000	0.000	0.000	0.000	0.000
TRINITY_DN159650_c3_g1	0.000	0.256	0.000	0.000	0.000	0.000	0.000	0.000	0.000	0.000
TRINITY_DN159650_c4_g1	0.000	0.000	0.000	0.000	0.000	0.000	0.000	0.000	0.000	0.000
TRINITY_DN159651_c0_g1	0.000	1.859	0.000	0.000	0.000	0.000	0.000	0.000	0.000	1.571
TRINITY_DN159651_c0_g2	0.000	0.000	0.000	0.000	0.000	0.000	0.000	0.000	0.000	0.000
TRINITY_DN159651_c10_g1	0.000	0.000	2.603	0.000	0.000	0.000	0.000	0.000	0.000	0.000
TRINITY_DN159651_c11_g1	0.000	0.000	0.000	0.000	0.000	0.000	0.000	2.960	0.000	0.000
TRINITY_DN159651_c1_g2	0.000	0.000	0.000	1.549	0.000	0.000	0.000	0.000	0.509	0.000
TRINITY_DN159651_c2_g1	0.000	0.000	0.000	0.000	0.000	0.000	0.000	0.000	0.000	0.000
TRINITY_DN159651_c4_g1	0.000	0.000	0.000	0.000	0.000	0.278	0.171	0.389	0.096	0.233
TRINITY_DN159651_c5_g1	0.000	0.000	0.000	0.000	0.000	0.000	0.000	0.000	0.311	0.000
TRINITY_DN159651_c6_g1	0.000	0.000	0.000	0.000	0.000	0.000	2.622	0.000	0.000	1.049
TRINITY_DN159651_c7_g1	0.000	0.000	0.000	0.000	0.000	0.000	0.000	0.000	0.000	0.000
TRINITY_DN159651_c9_g1	0.000	0.000	0.000	0.000	0.000	0.000	0.000	0.000	0.000	0.000
TRINITY_DN159652_c0_g1	0.000	0.000	0.000	3.611	0.000	0.000	0.000	0.000	0.000	0.000
TRINITY_DN159655_c2_g1	0.000	8.190	0.000	0.000	0.000	0.000	0.000	1.423	0.337	0.000
TRINITY_DN159655_c2_g2	0.000	0.000	0.000	2.595	0.000	0.000	0.000	0.000	0.000	0.000
TRINITY_DN159655_c2_g3	0.000	0.000	0.000	0.000	0.000	0.000	0.000	0.000	0.000	0.000
TRINITY_DN159656_c0_g1	0.000	0.000	0.000	0.000	0.000	0.000	0.000	0.000	0.000	0.568
TRINITY_DN159656_c0_g2	0.000	0.000	0.000	0.000	0.000	4.584	0.000	0.000	1.558	0.000
TRINITY_DN159656_c0_g3	0.000	0.000	0.000	0.000	0.000	0.000	0.000	0.000	0.860	0.000
TRINITY_DN159657_c0_g1	0.000	0.000	0.000	0.000	0.000	0.000	0.000	0.000	0.000	0.000
TRINITY_DN159658_c0_g1	0.667	1.142	0.895	0.508	1.663	0.376	0.000	0.000	0.166	1.187
TRINITY_DN15965_c0_g1	2.088	1.918	3.213	0.000	0.340	3.088	1.424	2.211	2.225	3.802
TRINITY_DN15965_c1_g1	0.000	0.000	0.000	0.000	0.000	0.000	0.000	0.000	0.000	1.059
TRINITY_DN159660_c0_g1	0.000	0.000	0.000	1.830	0.000	0.000	0.000	0.000	0.000	1.007
TRINITY_DN159662_c0_g1	1.498	0.000	0.000	0.000	0.000	0.000	0.000	0.000	0.000	0.000
TRINITY_DN159662_c0_g2	0.000	0.000	0.000	0.000	0.000	0.000	0.000	0.000	0.000	2.079
TRINITY_DN159662_c1_g2	0.000	0.000	0.000	0.000	0.000	0.000	0.000	0.000	0.000	1.884
TRINITY_DN159662_c1_g3	0.000	0.000	0.837	0.000	0.000	0.000	0.000	0.000	0.000	0.000
TRINITY_DN159662_c2_g1	0.000	0.000	0.000	0.000	0.000	0.000	0.000	0.000	0.000	0.000
TRINITY_DN159662_c5_g1	2.016	0.000	0.000	0.000	0.000	0.000	0.000	0.000	0.000	0.000
TRINITY_DN159665_c0_g1	6.293	5.440	5.077	5.348	5.080	4.250	6.287	3.960	5.561	4.713
TRINITY_DN159665_c3_g1	0.000	0.000	0.000	0.000	0.000	0.000	0.000	0.000	0.000	0.000
TRINITY_DN159665_c6_g1	0.000	0.000	0.000	0.000	0.000	0.000	0.000	0.000	0.000	0.000
TRINITY_DN159666_c0_g1	0.094	0.077	0.000	0.000	0.000	0.000	0.000	0.000	0.191	0.076
TRINITY_DN159667_c0_g1	0.000	0.000	0.000	0.000	0.000	0.000	0.000	0.000	0.000	0.181
TRINITY_DN159667_c0_g2	0.000	0.000	0.000	0.000	0.000	0.000	0.000	0.000	0.000	0.283
TRINITY_DN159667_c1_g3	0.585	0.497	0.000	0.447	0.000	0.852	0.000	1.793	0.439	0.238
TRINITY_DN159667_c1_g4	0.417	0.000	0.000	0.000	1.542	0.000	1.170	0.857	0.000	0.000
TRINITY_DN159667_c2_g1	0.000	0.000	0.000	0.000	0.000	1.429	0.000	0.000	0.473	0.000
TRINITY_DN159667_c3_g1	0.000	0.000	0.000	0.000	0.000	0.000	0.000	0.000	0.708	0.000
TRINITY_DN159667_c5_g1	0.000	0.000	0.000	0.000	0.000	0.000	0.000	0.000	0.000	0.894
TRINITY_DN159669_c10_g1	0.000	0.000	0.000	0.000	0.000	0.000	0.000	0.000	0.000	0.000
TRINITY_DN159669_c11_g1	0.000	0.000	0.000	0.000	0.000	0.000	0.000	0.000	0.000	0.000
TRINITY_DN159669_c12_g1	0.000	0.000	0.000	0.000	0.000	0.000	0.000	0.000	0.000	0.000
TRINITY_DN159669_c1_g2	0.000	0.000	0.000	0.000	0.000	0.000	0.000	0.000	0.000	0.000
TRINITY_DN159669_c4_g1	0.000	1.106	0.000	0.000	0.000	0.000	0.000	0.000	0.000	0.949
TRINITY_DN159669_c5_g1	0.000	0.000	0.000	0.000	0.000	0.000	0.000	0.000	0.000	0.000
TRINITY_DN159669_c6_g1	0.000	0.000	0.000	0.000	0.000	0.000	0.000	0.000	0.000	0.750
TRINITY_DN159669_c7_g1	0.000	0.000	0.000	0.000	0.000	0.000	0.000	0.000	0.000	0.000
TRINITY_DN159669_c8_g1	0.000	0.000	0.000	0.000	0.000	0.000	0.000	0.000	0.000	0.880
TRINITY_DN159669_c9_g1	0.503	0.000	0.678	0.000	0.000	0.000	0.000	0.000	0.000	0.410
TRINITY_DN15966_c0_g1	0.000	0.000	0.000	0.000	0.000	0.000	0.000	3.947	1.959	0.000
TRINITY_DN15966_c0_g2	0.000	0.000	0.000	0.000	13.856	0.000	0.000	0.000	0.627	4.003
TRINITY_DN15966_c0_g3	0.000	0.000	0.000	0.000	0.000	0.000	0.517	0.000	0.000	0.221
TRINITY_DN15966_c0_g4	0.000	0.000	0.000	0.000	4.275	0.000	0.000	0.000	1.320	1.069
TRINITY_DN15966_c0_g5	0.000	0.000	0.000	0.000	0.000	0.000	0.000	0.000	0.000	0.000
TRINITY_DN15966_c5_g1	0.000	0.000	0.000	0.000	0.000	0.000	0.000	4.853	0.000	2.973
TRINITY_DN15966_c8_g1	0.000	0.000	0.000	0.000	0.000	0.000	0.000	0.000	0.000	0.000
TRINITY_DN159670_c0_g1	0.000	0.000	0.000	0.000	0.000	0.000	0.000	0.000	0.000	0.785
TRINITY_DN159670_c0_g2	0.000	0.000	0.938	0.000	0.000	0.000	0.000	0.000	1.013	0.000
TRINITY_DN159670_c0_g3	0.261	0.275	0.467	0.000	0.000	0.412	0.516	0.000	0.842	0.338
TRINITY_DN159671_c0_g1	0.000	0.000	0.000	0.000	0.000	0.000	0.000	0.000	0.000	0.000
TRINITY_DN159671_c0_g2	0.000	0.000	0.000	0.000	0.000	0.000	0.000	0.000	0.000	0.975
TRINITY_DN159671_c0_g3	0.000	0.000	0.000	0.000	0.000	0.000	0.000	2.977	0.722	0.000
TRINITY_DN159671_c4_g1	0.000	0.000	0.000	0.000	0.000	1.268	0.000	0.000	0.000	0.000
TRINITY_DN159672_c0_g2	0.000	0.197	0.000	0.360	1.175	0.000	0.000	0.000	0.118	0.286
TRINITY_DN159672_c1_g3	0.121	0.000	0.000	0.000	0.000	0.176	0.320	0.000	0.000	0.148
TRINITY_DN159672_c1_g4	0.000	0.000	0.000	0.000	0.000	0.000	0.000	0.000	0.000	0.000
TRINITY_DN159672_c2_g1	0.000	0.206	0.655	0.748	0.815	0.000	0.221	0.000	0.491	0.272
TRINITY_DN159673_c0_g1	3.331	0.915	3.566	0.000	5.748	0.000	1.731	0.000	1.691	2.125
TRINITY_DN159673_c0_g2	2.381	2.066	0.000	0.000	0.000	0.000	0.000	0.000	1.580	0.000
TRINITY_DN159675_c0_g1	0.000	0.133	0.215	0.000	0.000	0.000	0.000	0.000	0.000	0.000
TRINITY_DN159675_c2_g1	0.000	0.000	0.000	0.000	0.000	0.000	0.000	4.769	0.000	0.000
TRINITY_DN159676_c2_g1	0.000	0.000	0.000	0.000	0.000	0.000	0.000	0.000	0.000	0.000
TRINITY_DN159677_c1_g1	0.000	0.000	1.079	0.000	0.000	0.000	0.000	4.808	0.000	0.000
TRINITY_DN159677_c1_g2	0.000	0.000	0.000	0.000	0.000	0.000	0.000	0.000	0.000	0.000
TRINITY_DN159677_c3_g1	0.000	0.000	1.580	0.000	0.000	0.000	0.000	0.000	0.000	0.000
TRINITY_DN159678_c0_g2	0.000	0.000	0.000	0.000	0.000	0.000	0.000	0.000	0.000	0.000
TRINITY_DN159678_c1_g1	0.000	0.000	0.000	0.000	6.182	0.000	0.000	0.000	0.000	0.000
TRINITY_DN159679_c0_g1	0.000	0.000	0.000	0.000	0.000	0.000	0.000	0.000	0.000	0.000
TRINITY_DN159679_c0_g2	3.143	2.990	0.000	0.000	0.000	4.666	0.000	2.171	0.517	1.392
TRINITY_DN159679_c12_g1	1.905	0.000	0.000	0.000	0.000	5.558	0.000	0.000	0.000	0.000
TRINITY_DN159679_c13_g1	1.260	0.000	0.000	0.000	0.000	0.000	1.281	0.000	0.000	0.555
TRINITY_DN159679_c15_g1	0.000	0.000	0.000	0.000	0.000	0.000	0.000	0.000	0.000	0.000
TRINITY_DN159679_c17_g1	0.000	0.000	0.000	3.784	0.000	0.000	0.000	0.000	0.000	0.000
TRINITY_DN159679_c1_g1	1.398	0.000	0.630	0.000	0.000	0.000	0.000	0.000	0.232	0.573
TRINITY_DN159679_c2_g1	0.603	0.000	0.000	0.000	0.000	0.886	0.000	0.000	2.496	0.674
TRINITY_DN159679_c7_g1	0.000	1.873	0.000	0.000	0.000	0.000	0.000	0.000	0.000	0.000
TRINITY_DN159679_c9_g1	0.000	0.000	0.000	2.819	0.000	0.000	0.000	0.000	0.000	0.000
TRINITY_DN15967_c0_g1	0.000	0.000	0.000	0.000	0.000	0.000	0.000	0.000	0.000	0.000
TRINITY_DN15967_c0_g2	0.000	0.000	0.000	0.000	0.000	0.000	0.000	0.000	0.000	0.000
TRINITY_DN15967_c1_g1	0.000	0.000	0.000	0.000	0.000	0.000	0.000	0.000	0.000	0.000
TRINITY_DN159683_c0_g1	0.220	0.369	0.295	1.349	0.367	0.000	0.198	0.000	0.000	0.000
TRINITY_DN159684_c0_g1	0.000	0.000	0.000	0.000	0.000	0.000	0.000	0.000	0.000	0.000
TRINITY_DN159684_c0_g2	0.000	0.000	0.682	0.000	0.000	0.000	0.000	0.000	0.000	0.000
TRINITY_DN159685_c0_g1	0.833	0.000	0.000	0.000	0.000	0.000	0.000	0.000	0.207	0.509
TRINITY_DN159685_c0_g2	0.000	2.217	0.000	0.000	2.302	0.000	0.000	0.955	0.288	4.583
TRINITY_DN159685_c0_g3	0.000	0.000	0.000	0.000	0.000	0.000	0.000	0.000	0.475	0.000
TRINITY_DN159685_c0_g4	0.000	3.814	0.000	0.000	0.000	0.000	0.000	0.000	0.649	0.539
TRINITY_DN159685_c0_g5	0.000	0.000	0.000	0.000	0.000	0.000	0.000	0.000	0.000	0.000
TRINITY_DN159685_c0_g7	0.448	0.000	0.000	0.000	0.000	0.000	0.000	0.000	0.000	0.000
TRINITY_DN159686_c0_g1	0.000	0.000	0.000	0.000	0.000	0.000	0.806	0.000	0.401	0.000
TRINITY_DN159686_c0_g2	0.000	0.411	0.000	0.000	0.000	0.000	0.000	0.000	0.000	0.000
TRINITY_DN159686_c1_g1	0.000	0.000	0.000	0.000	0.000	0.000	0.000	0.000	0.000	0.000
TRINITY_DN159686_c1_g2	0.000	0.000	0.000	0.000	0.000	0.000	0.000	0.000	0.000	0.000
TRINITY_DN159686_c4_g1	0.000	0.000	0.000	0.000	0.000	0.000	0.000	0.000	0.000	0.205
TRINITY_DN159686_c5_g1	0.000	0.000	1.827	0.000	2.227	0.000	0.000	0.000	0.000	0.000
TRINITY_DN159686_c6_g1	0.000	0.000	0.000	0.000	0.000	0.000	0.000	0.000	0.000	0.000
TRINITY_DN159687_c3_g1	0.000	0.000	0.000	1.594	1.746	1.578	0.000	0.000	0.000	0.872
TRINITY_DN159688_c0_g1	0.000	0.000	0.000	0.000	0.000	0.000	0.000	0.000	0.000	0.000
TRINITY_DN159688_c1_g1	0.000	0.000	0.000	0.000	0.000	0.000	0.000	0.000	0.000	0.000
TRINITY_DN159688_c1_g2	0.000	0.000	0.000	0.000	0.000	3.151	0.000	0.000	0.000	0.000
TRINITY_DN159688_c1_g3	0.000	0.000	0.000	0.000	0.000	0.000	0.000	0.000	0.000	1.089
TRINITY_DN159688_c2_g1	0.000	0.000	0.000	0.000	0.000	0.000	0.000	0.000	0.000	0.638
TRINITY_DN159688_c2_g2	0.000	0.000	0.000	0.000	0.000	0.000	0.000	0.000	0.000	0.000
TRINITY_DN159689_c0_g2	0.000	0.000	0.000	0.000	4.193	0.000	0.000	0.000	0.000	0.000
TRINITY_DN15968_c0_g2	0.000	0.000	0.000	0.000	1.047	0.000	2.106	0.000	0.000	0.690
TRINITY_DN15968_c0_g3	0.000	0.000	0.000	0.000	0.000	0.000	0.000	0.000	0.638	0.000
TRINITY_DN15968_c0_g4	0.000	0.000	0.000	0.000	0.000	0.000	0.000	0.000	0.000	0.000
TRINITY_DN159690_c0_g1	0.000	4.671	0.000	0.000	0.000	0.000	0.000	0.000	0.000	0.000
TRINITY_DN159691_c0_g1	0.000	0.000	0.000	0.000	0.000	0.000	0.000	0.000	0.000	0.000
TRINITY_DN159691_c1_g1	0.000	0.000	0.000	0.000	0.000	0.000	0.000	2.225	0.000	0.440
TRINITY_DN159691_c1_g2	0.000	0.000	0.000	0.000	0.000	0.000	0.000	0.000	0.000	0.000
TRINITY_DN159691_c1_g3	0.000	0.000	0.000	0.000	0.000	0.000	0.000	0.000	0.865	0.000
TRINITY_DN159691_c1_g4	0.000	0.000	0.000	0.000	0.335	0.000	0.000	0.000	0.203	0.245
TRINITY_DN159691_c2_g1	0.000	0.000	0.000	0.000	0.000	0.000	0.000	0.000	0.000	0.000
TRINITY_DN159691_c3_g1	0.000	0.000	0.000	0.000	0.000	0.000	0.000	0.000	0.000	0.000
TRINITY_DN159692_c1_g1	0.000	2.554	7.437	0.000	0.000	3.916	2.735	0.000	1.521	1.100
TRINITY_DN159693_c0_g1	3.091	1.428	2.069	3.693	8.033	0.998	1.222	1.048	1.215	5.230
TRINITY_DN159695_c0_g1	0.000	0.000	0.000	0.000	0.000	0.000	0.000	0.000	0.000	0.000
TRINITY_DN159695_c0_g2	0.000	0.000	0.000	0.000	0.000	0.000	0.000	0.000	0.000	0.000
TRINITY_DN159696_c0_g1	0.000	0.000	0.000	0.000	0.000	0.000	0.000	0.000	0.000	0.000
TRINITY_DN159696_c1_g1	0.000	0.000	0.000	0.000	0.000	0.000	2.714	0.000	0.000	4.357
TRINITY_DN159696_c3_g3	0.000	0.000	0.000	0.000	0.000	0.000	0.000	0.000	0.000	0.000
TRINITY_DN159696_c3_g4	0.000	0.000	0.000	0.000	0.000	0.000	0.000	0.000	0.000	0.000
TRINITY_DN159696_c4_g1	0.000	0.000	0.000	0.000	0.000	0.000	0.000	0.000	2.117	0.881
TRINITY_DN159696_c5_g1	0.000	0.000	0.000	0.000	0.000	0.000	0.000	0.000	0.000	0.000
TRINITY_DN159696_c6_g1	0.000	0.000	0.000	0.000	0.000	0.000	0.000	0.000	0.000	0.000
TRINITY_DN159696_c7_g1	0.000	0.000	0.000	0.000	0.000	0.000	0.000	0.000	0.000	0.000
TRINITY_DN159696_c9_g1	0.000	0.000	0.000	0.000	0.000	0.000	0.000	0.000	0.000	0.000
TRINITY_DN159697_c1_g1	1.042	0.992	0.000	0.000	0.000	0.000	0.000	0.000	0.000	0.000
TRINITY_DN159698_c2_g1	1.540	0.000	0.000	0.000	0.000	0.000	0.000	0.000	0.000	0.000
TRINITY_DN159699_c0_g1	0.000	0.000	0.000	0.000	1.309	0.000	0.000	0.000	0.000	0.000
TRINITY_DN15969_c0_g1	0.000	0.000	1.997	0.000	0.000	0.000	0.000	0.000	0.000	0.000
TRINITY_DN1596_c0_g1	1.664	1.569	0.826	2.290	1.378	3.540	2.902	1.030	1.343	1.164
TRINITY_DN1596_c0_g2	2.054	1.455	2.994	2.902	1.773	1.026	2.384	1.912	2.928	2.105
TRINITY_DN1596_c0_g3	0.000	0.000	0.000	0.000	0.000	0.000	0.000	0.000	0.000	0.000
TRINITY_DN1596_c11_g1	0.000	0.000	0.000	0.000	0.000	0.000	0.000	0.000	0.000	0.000
TRINITY_DN1596_c18_g1	0.000	0.000	0.000	0.000	0.000	0.000	0.000	0.000	0.000	0.000
TRINITY_DN1596_c1_g1	0.000	0.000	0.000	0.000	0.000	0.000	0.000	0.000	0.000	0.000
TRINITY_DN1596_c2_g2	0.000	0.000	0.000	0.000	0.000	0.000	1.780	0.000	2.983	0.276
TRINITY_DN1596_c3_g1	0.000	2.338	0.523	3.473	0.810	0.699	2.075	1.220	1.429	1.783
TRINITY_DN159700_c0_g3	8.422	5.030	4.587	4.758	4.289	4.545	6.664	6.672	10.213	4.625
TRINITY_DN159700_c0_g4	0.000	0.000	0.000	0.000	0.000	0.000	0.000	0.000	0.000	0.000
TRINITY_DN159700_c0_g6	0.000	0.513	0.000	0.867	0.000	0.000	0.000	0.000	0.000	0.000
TRINITY_DN159700_c2_g1	0.000	0.000	1.129	0.000	0.000	0.000	0.000	0.000	0.000	0.000
TRINITY_DN159700_c3_g1	0.000	0.000	0.000	0.000	0.000	0.000	0.000	0.000	0.000	0.000
TRINITY_DN159701_c1_g1	0.000	0.000	0.000	0.000	0.000	0.000	0.000	0.000	0.000	0.000
TRINITY_DN159702_c1_g1	0.000	0.000	0.000	0.000	0.000	0.000	0.000	0.000	0.000	0.000
TRINITY_DN159703_c0_g1	0.000	0.000	0.000	0.000	0.000	0.000	0.000	0.000	0.000	0.000
TRINITY_DN159703_c1_g1	0.000	0.000	0.000	0.000	0.000	0.000	0.000	0.000	0.000	0.000
TRINITY_DN159703_c2_g1	0.000	0.000	0.000	0.000	0.000	0.000	0.000	0.000	0.000	0.000
TRINITY_DN159703_c4_g2	0.000	0.000	0.000	1.361	0.000	0.000	0.000	0.000	0.000	1.119
TRINITY_DN159705_c0_g3	0.000	0.000	0.000	0.000	0.000	0.000	0.000	0.000	0.000	0.000
TRINITY_DN159705_c0_g4	1.832	0.000	0.000	0.000	0.000	0.000	0.000	0.000	0.914	0.000
TRINITY_DN159705_c1_g2	0.731	0.000	0.000	1.096	0.000	0.000	0.000	0.000	0.000	0.299
TRINITY_DN159705_c1_g3	0.000	2.047	0.000	0.000	0.000	0.000	0.000	0.000	0.000	1.727
TRINITY_DN159705_c1_g4	0.000	0.000	0.000	0.000	0.269	0.000	0.429	0.000	0.000	0.254
TRINITY_DN159705_c1_g6	0.000	0.000	0.000	0.000	0.000	0.000	0.209	0.000	0.000	0.000
TRINITY_DN159705_c1_g7	0.425	0.000	0.000	0.000	0.000	0.000	0.000	0.000	0.211	0.000
TRINITY_DN159705_c1_g8	0.131	0.323	1.223	0.000	0.437	0.000	0.000	0.000	0.595	0.207
TRINITY_DN159706_c0_g1	0.000	0.000	0.000	1.811	0.000	0.000	0.000	0.000	0.726	1.262
TRINITY_DN159706_c4_g1	0.000	0.000	0.000	0.000	0.000	0.000	0.000	0.000	0.000	0.000
TRINITY_DN159706_c5_g1	0.000	0.000	0.000	0.000	0.000	0.000	0.000	0.000	0.000	0.000
TRINITY_DN159707_c1_g1	0.000	0.000	0.000	0.000	0.000	2.166	0.000	2.996	0.000	0.000
TRINITY_DN159708_c0_g1	0.000	0.000	0.000	0.000	1.501	0.000	2.136	0.000	0.000	0.448
TRINITY_DN159708_c2_g1	0.000	0.000	0.000	0.000	0.000	0.000	0.000	0.000	0.000	0.000
TRINITY_DN159708_c3_g1	0.000	0.000	0.000	0.000	0.000	0.000	0.000	0.000	0.000	0.000
TRINITY_DN159708_c4_g1	0.000	0.000	0.000	4.321	0.000	0.000	0.000	0.000	0.000	0.599
TRINITY_DN159708_c5_g1	0.000	0.000	0.000	0.000	0.000	0.000	0.000	0.000	0.000	2.200
TRINITY_DN159709_c0_g1	0.000	0.000	0.000	0.000	0.000	0.000	0.000	0.000	0.907	0.744
TRINITY_DN159709_c1_g1	0.000	0.000	0.000	0.000	0.000	0.000	0.000	0.000	0.599	0.000
TRINITY_DN15970_c0_g2	2.603	3.308	3.310	0.000	4.780	1.742	6.001	6.385	4.706	3.753
TRINITY_DN15970_c0_g3	7.288	10.454	7.159	6.375	4.751	6.193	8.476	7.973	9.177	9.913
TRINITY_DN15970_c1_g1	4.196	3.774	1.689	1.280	1.164	1.517	1.437	2.303	2.479	2.043
TRINITY_DN15970_c3_g2	0.575	0.367	2.713	0.699	0.413	0.774	0.534	0.415	0.482	0.467
TRINITY_DN15970_c3_g3	0.798	0.000	0.000	0.000	0.903	0.981	0.298	0.952	0.000	0.236
TRINITY_DN159710_c0_g1	0.000	0.000	0.000	0.000	0.000	0.000	0.000	0.000	0.000	0.000
TRINITY_DN159711_c0_g1	0.000	0.000	0.000	0.000	0.000	0.000	0.000	0.000	0.000	0.000
TRINITY_DN159711_c2_g1	0.000	0.000	0.000	0.000	0.000	0.000	0.000	0.000	0.000	0.000
TRINITY_DN159712_c0_g1	0.000	0.000	0.000	3.523	1.940	0.000	0.000	0.000	0.583	0.000
TRINITY_DN159714_c0_g1	0.000	2.530	0.000	0.000	0.000	0.000	0.000	0.000	0.000	0.491
TRINITY_DN159714_c0_g2	0.000	0.000	0.000	0.000	0.000	0.000	0.000	0.000	0.502	0.000
TRINITY_DN159714_c1_g1	0.375	0.969	0.000	0.000	0.000	1.093	0.000	1.538	0.187	0.000
TRINITY_DN159715_c0_g1	0.000	0.000	0.417	2.615	0.000	2.585	0.000	0.000	0.311	0.757
TRINITY_DN159715_c1_g1	0.000	0.000	0.000	0.000	0.000	0.000	0.000	0.000	0.000	0.000
TRINITY_DN159716_c0_g1	0.000	18.526	0.000	0.000	0.000	0.000	0.000	0.000	1.214	2.035
TRINITY_DN159717_c0_g1	0.000	0.000	0.000	0.000	0.000	0.000	0.000	0.000	0.146	0.000
TRINITY_DN159718_c0_g1	0.000	0.000	0.000	0.000	0.000	0.000	0.000	0.000	0.000	0.000
TRINITY_DN159718_c10_g1	0.000	0.000	0.000	0.000	0.000	0.000	0.000	0.000	0.000	0.659
TRINITY_DN159718_c1_g1	0.000	0.000	0.000	0.000	0.000	0.000	0.000	0.000	0.595	0.000
TRINITY_DN159718_c2_g1	0.000	0.000	0.000	0.000	0.000	0.000	0.000	0.000	0.517	0.000
TRINITY_DN159718_c2_g2	0.000	0.000	0.000	0.000	0.000	0.000	0.000	0.000	0.000	0.000
TRINITY_DN159718_c2_g3	0.000	0.000	0.000	3.227	3.606	0.000	2.253	0.000	0.000	3.697
TRINITY_DN159718_c3_g1	0.000	1.632	1.344	0.000	0.000	0.000	0.000	0.000	0.089	1.616
TRINITY_DN159718_c4_g1	0.264	0.000	0.000	0.403	0.000	0.384	0.000	0.000	0.000	0.107
TRINITY_DN159718_c5_g1	0.791	0.730	0.000	0.000	0.000	1.169	0.000	0.000	0.000	0.649
TRINITY_DN159718_c6_g1	2.241	0.000	0.000	0.000	0.000	0.000	0.000	0.000	0.000	0.000
TRINITY_DN159718_c9_g1	0.000	0.000	0.000	0.000	0.000	0.000	0.000	0.000	0.000	0.000
TRINITY_DN159719_c0_g1	0.000	0.000	0.000	0.000	0.000	0.000	0.000	0.000	0.874	1.432
TRINITY_DN159719_c1_g1	0.000	0.000	0.000	0.000	0.000	0.000	0.000	0.000	0.000	0.000
TRINITY_DN159719_c2_g2	0.000	0.000	0.000	0.000	0.000	0.000	0.000	0.000	0.000	0.000
TRINITY_DN159719_c3_g1	0.000	0.000	0.000	0.000	0.000	0.000	0.000	0.000	0.000	0.000
TRINITY_DN159719_c4_g1	0.000	0.000	0.000	0.000	0.000	0.000	0.000	0.000	0.000	0.000
TRINITY_DN15971_c0_g1	3.627	2.550	2.475	0.000	1.494	1.348	2.708	5.654	2.676	0.000
TRINITY_DN159720_c0_g1	0.000	0.000	0.000	0.000	0.000	0.000	0.000	0.000	0.000	2.155
TRINITY_DN159720_c1_g1	0.000	0.000	0.000	0.000	0.000	0.000	0.000	0.000	0.000	0.000
TRINITY_DN159720_c4_g1	0.000	0.000	0.495	0.000	0.000	0.000	0.000	0.000	0.000	0.150
TRINITY_DN159720_c5_g1	0.000	0.000	0.000	0.000	0.000	0.000	0.000	0.000	0.000	0.000
TRINITY_DN159722_c10_g1	0.000	0.000	0.000	0.000	0.000	0.000	0.000	0.000	0.000	0.000
TRINITY_DN159722_c11_g1	0.000	0.000	0.000	0.000	0.000	0.000	0.000	0.000	0.000	0.000
TRINITY_DN159722_c1_g1	0.000	0.000	0.000	0.000	0.000	0.000	0.000	0.516	0.508	0.000
TRINITY_DN159722_c1_g3	0.000	0.000	0.000	0.000	0.000	1.466	0.000	0.000	0.198	0.000
TRINITY_DN159722_c2_g1	0.000	0.000	0.000	0.000	0.000	0.000	0.000	0.000	0.000	0.000
TRINITY_DN159722_c2_g2	1.584	0.000	0.000	0.000	0.000	0.000	0.000	0.000	2.247	0.000
TRINITY_DN159722_c3_g1	0.228	0.296	0.000	0.139	0.000	0.000	0.000	0.000	0.184	0.183
TRINITY_DN159722_c4_g1	0.459	0.380	0.205	0.706	0.511	1.555	0.542	0.311	0.310	1.429
TRINITY_DN159722_c5_g1	0.000	0.000	0.000	0.001	0.000	0.000	0.000	0.000	0.000	0.000
TRINITY_DN159722_c8_g1	0.712	0.000	0.000	2.138	0.000	0.000	0.694	1.474	0.000	0.291
TRINITY_DN159723_c0_g1	0.000	0.189	0.000	0.000	0.000	0.000	0.000	0.000	0.291	0.093
TRINITY_DN159724_c0_g1	0.000	0.941	0.000	0.000	0.000	0.964	0.000	0.000	0.000	0.268
TRINITY_DN159724_c0_g2	0.000	1.766	0.883	0.981	0.000	0.000	0.000	1.349	0.321	0.266
TRINITY_DN159724_c1_g1	0.000	0.000	0.000	0.000	0.000	3.995	0.000	0.000	2.786	0.000
TRINITY_DN159725_c0_g2	0.000	0.000	0.000	3.576	0.000	3.540	0.000	0.000	0.000	1.982
TRINITY_DN159725_c0_g3	0.000	0.918	0.000	7.357	0.000	0.000	0.000	0.000	0.000	0.845
TRINITY_DN159725_c0_g4	0.000	0.000	0.000	0.000	0.000	0.000	0.000	0.000	0.000	0.000
TRINITY_DN159725_c0_g5	0.000	0.000	1.775	0.000	2.131	0.000	0.000	0.000	0.000	0.000
TRINITY_DN159725_c0_g6	0.000	0.000	0.000	0.000	0.000	0.000	0.000	0.000	0.000	0.000
TRINITY_DN159725_c0_g7	0.000	0.000	0.000	0.000	8.626	0.000	0.000	0.000	0.000	0.000
TRINITY_DN159725_c0_g8	0.000	3.342	0.000	0.000	5.615	0.000	0.000	0.000	0.853	0.000
TRINITY_DN159726_c0_g1	0.000	0.000	0.000	0.000	0.000	0.000	0.000	0.000	0.000	0.000
TRINITY_DN159726_c0_g3	0.000	0.000	0.000	0.000	0.000	0.000	1.281	0.000	0.623	0.000
TRINITY_DN159727_c0_g1	0.000	0.000	0.000	0.000	0.000	3.572	2.524	0.000	1.236	0.000
TRINITY_DN159727_c4_g1	0.000	0.000	0.000	0.000	0.000	0.000	0.000	0.000	0.000	0.000
TRINITY_DN159727_c5_g1	0.756	0.000	0.000	0.000	0.000	1.115	0.000	1.567	1.855	1.238
TRINITY_DN159727_c6_g1	0.000	1.494	0.000	0.000	0.000	0.000	0.000	0.000	0.000	0.630
TRINITY_DN159728_c0_g1	0.000	0.000	0.000	0.000	1.583	0.000	0.000	0.000	0.299	0.000
TRINITY_DN159728_c2_g1	0.000	0.000	0.000	0.000	0.000	0.000	0.000	0.000	0.000	0.000
TRINITY_DN159728_c3_g1	0.000	0.000	0.000	0.000	0.000	0.915	0.000	0.000	0.841	0.765
TRINITY_DN159728_c4_g1	0.000	0.000	0.000	0.000	0.000	0.000	0.000	0.000	0.000	0.000
TRINITY_DN159729_c0_g1	0.000	0.000	0.000	0.000	0.000	0.000	0.000	0.000	0.000	0.000
TRINITY_DN159729_c0_g2	0.000	0.000	0.000	0.000	0.000	0.000	1.946	0.000	0.000	0.000
TRINITY_DN15972_c0_g1	0.000	0.000	0.000	0.000	0.000	0.000	0.000	0.000	0.000	0.000
TRINITY_DN15972_c0_g2	0.235	0.781	1.557	0.000	1.163	0.000	0.837	0.000	0.829	0.283
TRINITY_DN15972_c0_g4	0.420	0.000	1.125	0.644	0.701	0.513	0.916	1.283	0.423	0.943
TRINITY_DN15972_c1_g1	0.000	0.000	0.000	0.000	0.000	0.000	2.056	0.000	0.000	0.000
TRINITY_DN15972_c3_g1	0.000	0.000	0.000	0.000	1.142	0.000	0.000	0.000	0.000	0.000
TRINITY_DN159731_c0_g1	1.656	3.225	2.268	6.651	0.000	0.000	5.077	2.383	1.139	0.677
TRINITY_DN159733_c0_g1	0.000	0.000	0.000	0.000	0.000	0.000	0.000	0.000	0.000	0.000
TRINITY_DN159733_c1_g1	0.000	5.012	0.000	0.000	0.000	0.000	0.000	3.478	0.000	0.000
TRINITY_DN159733_c3_g1	0.000	0.000	0.000	0.000	2.483	0.000	0.000	0.000	0.000	0.621
TRINITY_DN159733_c4_g1	0.000	0.000	0.000	0.000	0.000	1.678	0.000	0.000	0.000	0.000
TRINITY_DN159733_c5_g1	0.000	0.000	0.000	0.000	0.000	0.000	0.000	0.000	0.000	0.000
TRINITY_DN159734_c0_g1	0.654	0.000	0.000	0.000	0.000	0.000	0.000	5.301	0.000	0.000
TRINITY_DN159734_c0_g2	0.000	0.000	0.000	0.000	0.000	0.000	0.000	0.000	0.000	0.000
TRINITY_DN159735_c0_g1	0.000	0.000	0.000	0.000	0.000	0.000	0.000	0.000	0.000	1.089
TRINITY_DN159735_c1_g1	0.000	0.000	0.000	0.000	0.000	0.000	0.000	0.000	0.000	0.350
TRINITY_DN159735_c2_g1	0.000	0.000	0.000	0.000	0.000	0.000	0.000	0.000	0.000	1.066
TRINITY_DN159736_c0_g1	2.010	0.000	0.000	0.000	0.000	0.000	1.722	0.000	2.438	0.980
TRINITY_DN159736_c0_g2	0.000	0.770	0.000	1.246	0.000	1.586	1.072	0.000	0.619	2.508
TRINITY_DN159737_c0_g1	0.000	0.000	0.000	0.000	0.000	0.000	0.000	0.000	0.000	0.000
TRINITY_DN159738_c0_g1	0.000	0.000	0.000	0.000	3.645	0.000	0.000	0.000	0.000	0.000
TRINITY_DN159738_c0_g2	0.000	0.000	0.000	0.000	0.000	0.000	0.000	0.000	0.000	0.000
TRINITY_DN159739_c0_g1	0.303	0.258	0.000	0.000	0.505	0.000	0.278	0.620	0.152	0.123
TRINITY_DN15973_c0_g1	1.449	1.106	0.000	0.000	1.896	1.713	4.665	2.383	0.047	2.430
TRINITY_DN15973_c1_g1	2.227	0.000	0.000	0.000	0.000	0.000	0.000	0.000	0.948	0.000
TRINITY_DN15973_c3_g1	0.000	0.000	0.000	0.000	0.000	0.000	0.000	0.000	0.000	0.000
TRINITY_DN15973_c3_g3	0.000	0.000	0.000	0.000	0.000	0.000	0.000	0.000	0.000	0.000
TRINITY_DN15973_c3_g5	0.000	0.000	0.000	0.000	0.000	0.000	0.000	0.000	0.000	0.000
TRINITY_DN15973_c4_g1	0.000	0.000	0.000	0.000	0.000	0.000	0.000	0.000	0.000	0.000
TRINITY_DN159740_c0_g1	0.000	0.000	0.000	0.000	0.000	0.000	0.463	0.000	0.000	0.199
TRINITY_DN159740_c10_g1	4.821	0.000	0.000	0.000	0.000	0.000	0.000	0.000	0.000	0.000
TRINITY_DN159740_c1_g1	0.000	3.319	0.000	0.000	0.000	0.000	0.000	0.000	0.000	0.474
TRINITY_DN159740_c2_g1	0.000	0.000	0.000	0.000	0.000	0.000	0.000	0.000	0.000	0.000
TRINITY_DN159740_c3_g1	0.000	0.000	0.000	0.000	0.000	0.000	0.000	0.000	0.000	0.656
TRINITY_DN159740_c5_g1	0.000	0.000	0.000	0.000	0.000	0.000	0.000	0.000	0.000	0.000
TRINITY_DN159740_c6_g1	0.000	0.000	3.999	0.000	0.000	0.000	0.000	0.000	0.000	0.000
TRINITY_DN159740_c7_g1	1.253	0.000	0.000	0.000	0.000	0.000	0.000	2.581	0.000	0.515
TRINITY_DN159740_c8_g1	1.457	0.000	0.000	0.000	0.000	0.000	0.000	0.000	0.357	0.000
TRINITY_DN159741_c1_g1	2.571	0.000	0.000	0.000	0.000	0.000	0.000	0.000	0.000	1.040
TRINITY_DN159742_c2_g1	0.000	0.000	0.000	0.000	0.000	0.000	0.000	0.000	0.182	0.000
TRINITY_DN159742_c3_g1	0.000	0.000	0.000	0.000	0.000	0.000	0.000	0.000	0.000	0.000
TRINITY_DN159743_c0_g1	14.705	24.541	4.266	6.522	14.433	11.491	9.632	20.969	13.618	18.697
TRINITY_DN159743_c0_g2	0.899	0.000	0.000	0.000	0.000	0.635	4.755	0.000	2.080	3.806
TRINITY_DN159743_c0_g3	0.000	0.000	0.000	0.000	0.000	0.643	0.000	0.000	0.000	0.000
TRINITY_DN159744_c0_g1	1.430	0.000	0.000	0.000	0.779	1.428	0.445	0.978	0.000	0.620
TRINITY_DN159744_c1_g1	0.000	0.000	0.000	0.000	0.000	0.000	0.000	0.000	0.000	0.000
TRINITY_DN159744_c3_g1	0.000	0.000	0.000	0.000	0.000	0.000	0.000	0.000	0.000	0.000
TRINITY_DN159744_c4_g1	0.000	0.000	0.000	0.000	0.000	2.337	3.251	0.000	0.000	0.000
TRINITY_DN159744_c5_g1	0.000	0.000	0.000	0.000	0.000	0.000	0.000	0.000	0.000	0.000
TRINITY_DN159745_c0_g1	0.000	0.000	0.000	0.000	0.000	0.000	0.000	0.000	0.000	0.000
TRINITY_DN159745_c2_g1	0.000	0.000	0.000	0.000	0.000	0.000	0.000	0.000	0.000	0.000
TRINITY_DN159746_c0_g2	0.000	0.000	0.000	0.000	0.000	0.000	0.000	0.000	0.000	0.000
TRINITY_DN159746_c0_g4	0.000	1.401	0.000	0.000	0.000	0.000	0.000	0.000	0.000	0.000
TRINITY_DN159746_c0_g5	0.000	0.000	1.260	1.386	0.000	0.000	0.920	0.000	0.454	0.380
TRINITY_DN159746_c1_g1	0.000	0.000	0.000	0.000	0.000	0.000	0.000	0.000	0.000	0.000
TRINITY_DN159746_c3_g1	0.000	0.000	0.000	0.000	0.000	0.000	0.000	0.000	0.000	0.000
TRINITY_DN159747_c0_g1	0.000	0.000	2.850	0.000	0.000	0.000	0.000	0.000	0.000	0.855
TRINITY_DN159747_c0_g2	0.000	0.000	0.000	0.000	0.000	3.105	0.000	0.000	0.000	2.614
TRINITY_DN159748_c0_g1	0.000	0.000	0.000	0.000	0.000	0.000	0.000	0.000	0.000	0.000
TRINITY_DN15974_c0_g1	2.812	0.000	1.924	0.000	0.000	0.000	5.726	0.000	2.412	2.492
TRINITY_DN15974_c1_g1	0.000	0.000	4.385	9.474	7.854	2.353	0.000	3.245	12.339	5.036
TRINITY_DN15974_c2_g1	0.394	0.000	0.530	0.000	0.000	0.000	0.000	0.000	0.588	0.801
TRINITY_DN159750_c0_g1	0.000	0.760	0.000	0.000	0.000	0.000	0.000	0.000	0.000	0.000
TRINITY_DN159750_c0_g2	0.000	2.230	0.000	0.000	0.000	0.000	0.000	0.000	0.469	1.821
TRINITY_DN159750_c0_g3	0.366	0.459	0.657	0.867	1.410	0.611	1.223	0.284	1.036	1.995
TRINITY_DN159750_c0_g4	0.000	0.000	0.000	0.000	0.000	0.000	0.000	0.000	0.654	0.542
TRINITY_DN159750_c1_g1	0.000	0.574	0.862	0.000	0.000	0.000	0.000	0.000	0.626	0.000
TRINITY_DN159750_c4_g1	0.000	0.000	0.000	0.000	0.000	0.000	0.000	0.000	0.000	0.738
TRINITY_DN159751_c0_g1	0.000	0.000	0.000	0.000	0.000	0.000	0.000	0.000	0.000	0.000
TRINITY_DN159751_c0_g2	0.000	0.000	0.000	0.000	5.999	0.000	0.000	0.000	0.000	0.000
TRINITY_DN159752_c0_g1	0.000	0.000	1.538	1.683	0.000	0.000	0.000	0.000	0.555	0.000
TRINITY_DN159753_c0_g1	1.166	0.000	0.000	0.000	0.000	0.000	2.211	0.000	0.641	1.060
TRINITY_DN159753_c0_g2	0.000	0.000	0.000	0.000	0.000	0.000	0.000	0.017	0.009	0.000
TRINITY_DN159753_c4_g1	0.000	0.000	0.000	0.000	0.000	0.000	1.422	1.507	0.357	0.596
TRINITY_DN159753_c5_g1	0.000	0.000	0.000	0.000	0.000	0.000	0.000	0.000	0.000	0.000
TRINITY_DN159754_c0_g1	0.000	0.000	0.000	1.122	0.000	1.101	2.193	0.000	0.000	0.612
TRINITY_DN159755_c0_g1	0.000	0.000	0.000	0.000	0.000	0.000	0.000	0.000	0.000	1.968
TRINITY_DN159756_c1_g1	0.687	0.000	0.000	0.000	0.571	0.000	0.317	0.000	0.000	0.279
TRINITY_DN159756_c2_g1	0.000	0.000	0.000	0.000	0.000	0.000	0.000	0.000	0.000	0.000
TRINITY_DN159756_c3_g1	0.000	0.000	0.000	0.000	0.000	0.000	2.683	0.000	0.000	0.000
TRINITY_DN159756_c4_g1	0.000	0.000	0.000	0.000	0.000	0.000	0.000	0.000	0.422	0.353
TRINITY_DN159756_c5_g1	0.000	0.000	1.689	0.000	0.000	0.000	0.000	0.000	0.000	0.506
TRINITY_DN159757_c0_g1	0.000	0.000	0.000	0.000	0.000	0.000	0.000	0.000	0.000	1.248
TRINITY_DN159757_c0_g2	0.000	0.000	0.000	0.000	0.000	0.000	0.000	0.000	0.000	0.000
TRINITY_DN159757_c0_g3	1.113	0.737	0.000	0.000	0.000	7.075	2.353	0.000	1.959	0.000
TRINITY_DN159758_c0_g1	0.000	0.000	0.000	0.000	0.000	0.000	0.341	0.000	0.000	0.000
TRINITY_DN159758_c0_g2	0.000	0.000	0.809	0.000	0.000	0.877	0.000	0.000	0.000	0.489
TRINITY_DN159758_c1_g2	0.306	0.520	0.000	0.000	0.000	0.000	0.000	0.000	0.000	0.398
TRINITY_DN159758_c2_g1	0.216	0.544	0.000	0.263	0.000	0.748	0.305	0.698	0.588	0.453
TRINITY_DN159758_c2_g3	0.000	0.956	0.726	0.000	0.000	0.000	0.000	0.000	0.000	0.320
TRINITY_DN159758_c3_g1	0.279	0.231	0.000	0.000	0.000	0.000	0.000	0.000	0.141	0.113
TRINITY_DN159758_c4_g1	0.000	1.016	0.000	0.000	0.000	0.000	0.000	0.000	0.000	0.364
TRINITY_DN159759_c0_g1	2.160	0.000	0.000	0.000	0.000	4.476	0.000	0.000	2.894	0.309
TRINITY_DN159759_c0_g2	0.000	0.000	0.000	0.000	0.000	0.000	0.000	0.000	0.000	0.000
TRINITY_DN15975_c0_g1	0.000	0.000	0.000	0.000	0.000	0.000	0.000	0.000	0.000	0.763
TRINITY_DN15975_c0_g2	0.000	0.000	0.000	0.000	2.005	0.000	0.000	0.000	1.205	0.000
TRINITY_DN15975_c1_g1	0.000	0.000	0.000	0.000	0.000	0.000	0.000	0.000	0.000	0.000
TRINITY_DN159760_c1_g1	0.000	0.000	0.000	0.000	1.345	0.000	0.000	0.000	0.000	0.000
TRINITY_DN159760_c1_g2	0.000	1.566	0.000	2.383	0.000	0.000	1.649	0.000	4.570	5.998
TRINITY_DN159760_c2_g1	0.000	0.000	2.447	0.000	0.000	0.000	0.000	0.000	0.000	0.000
TRINITY_DN159761_c0_g1	0.000	0.000	0.000	0.000	0.000	0.000	0.000	0.000	0.000	0.000
TRINITY_DN159761_c1_g1	0.000	0.000	0.000	0.000	0.000	0.000	0.000	0.000	0.000	0.000
TRINITY_DN159762_c0_g1	0.000	0.000	1.439	0.000	0.000	0.000	0.000	2.182	3.635	3.326
TRINITY_DN159762_c0_g2	0.000	0.000	0.000	0.000	0.000	0.000	0.000	2.247	0.000	0.445
TRINITY_DN159762_c1_g1	0.000	0.000	0.000	0.000	0.000	0.000	0.000	0.000	1.189	0.000
TRINITY_DN159762_c1_g3	0.000	0.000	0.000	0.000	0.000	0.000	0.000	0.000	0.000	1.011
TRINITY_DN159762_c1_g4	0.000	0.000	0.000	7.284	0.000	0.000	0.000	0.000	0.000	0.000
TRINITY_DN159762_c1_g5	0.000	0.000	0.000	0.000	0.000	0.000	0.000	0.000	0.000	0.966
TRINITY_DN159762_c4_g1	0.000	0.000	0.000	0.000	0.000	0.000	0.644	0.000	0.000	0.271
TRINITY_DN159762_c5_g1	0.000	0.000	0.000	0.000	0.000	0.000	0.000	0.000	0.000	0.000
TRINITY_DN159762_c6_g1	0.000	0.000	0.000	0.000	0.000	0.000	0.000	0.000	1.168	0.000
TRINITY_DN159763_c0_g1	0.000	0.000	0.000	0.000	0.000	0.000	0.000	0.000	0.300	0.365
TRINITY_DN159763_c1_g1	0.319	0.000	0.000	0.000	0.000	0.000	0.000	0.653	0.000	0.000
TRINITY_DN159763_c2_g1	0.000	4.506	0.000	0.000	0.000	0.000	0.000	0.000	0.000	0.000
TRINITY_DN159765_c0_g1	0.000	0.000	0.324	0.000	0.000	0.000	0.643	0.000	0.615	1.195
TRINITY_DN159765_c0_g2	0.000	0.292	0.000	0.808	0.293	0.000	1.102	1.070	0.380	0.813
TRINITY_DN159766_c0_g1	0.000	0.000	0.000	0.000	4.118	0.000	0.000	0.000	0.000	0.000
TRINITY_DN159768_c0_g4	0.000	0.000	0.000	3.605	0.000	0.000	0.788	0.000	0.393	0.000
TRINITY_DN159768_c1_g1	0.000	0.000	0.000	0.000	0.000	0.000	0.000	0.000	0.000	0.000
TRINITY_DN159768_c3_g1	0.000	0.000	0.000	0.000	0.000	0.000	0.000	0.000	0.000	0.000
TRINITY_DN159768_c8_g1	0.000	0.000	0.000	0.000	0.000	0.000	0.000	0.000	0.000	0.000
TRINITY_DN159769_c0_g1	0.000	0.000	0.000	0.000	0.000	0.893	0.000	0.000	0.468	0.193
TRINITY_DN159769_c1_g1	0.000	0.000	0.000	0.000	0.000	0.000	0.000	0.000	0.000	0.000
TRINITY_DN159769_c1_g2	0.000	0.000	0.000	0.000	0.000	0.000	0.000	0.000	0.000	0.000
TRINITY_DN159769_c2_g1	0.000	0.000	0.000	0.000	2.169	0.000	0.000	0.000	0.000	1.084
TRINITY_DN159769_c3_g1	0.000	0.000	0.000	0.000	0.000	0.000	0.000	0.000	0.000	0.000
TRINITY_DN15976_c0_g1	2.740	7.905	5.716	1.926	0.684	2.873	8.400	5.268	3.496	2.289
TRINITY_DN15976_c0_g2	7.807	6.288	7.420	7.439	10.788	9.042	5.724	7.094	9.993	10.552
TRINITY_DN15976_c7_g1	0.000	0.000	0.000	0.000	0.000	0.000	0.000	0.000	1.065	0.000
TRINITY_DN159770_c0_g1	1.433	6.227	0.000	8.498	0.000	2.114	0.000	2.927	2.124	1.762
TRINITY_DN159770_c1_g1	0.000	0.000	0.000	0.000	0.000	0.000	0.000	0.000	0.000	0.000
TRINITY_DN159770_c4_g1	0.000	0.000	0.000	0.000	0.000	0.000	0.000	0.000	0.000	0.000
TRINITY_DN159771_c0_g1	0.000	0.000	0.000	0.000	0.000	0.000	0.000	0.000	0.000	0.000
TRINITY_DN159771_c0_g2	0.000	0.000	0.000	0.000	0.000	0.000	0.000	0.000	0.000	0.000
TRINITY_DN159771_c1_g2	0.000	0.000	0.000	0.000	0.000	0.000	1.459	0.000	0.000	0.000
TRINITY_DN159771_c1_g3	0.663	0.000	0.000	0.000	0.000	0.000	0.000	0.000	0.000	0.542
TRINITY_DN159771_c2_g3	0.252	0.000	0.000	0.000	0.841	0.000	0.000	0.000	0.000	0.205
TRINITY_DN159772_c0_g1	0.000	0.000	0.000	0.000	0.000	0.000	0.000	0.000	0.000	0.000
TRINITY_DN159773_c0_g1	0.000	0.000	0.000	0.000	0.000	0.000	0.000	0.000	0.000	0.768
TRINITY_DN159773_c0_g2	0.000	0.000	0.000	0.000	0.000	0.000	0.000	0.000	0.000	1.312
TRINITY_DN159773_c0_g5	0.000	0.000	0.000	0.000	0.000	0.000	0.804	0.000	0.000	0.174
TRINITY_DN159773_c1_g1	0.000	0.000	0.000	0.000	0.924	0.000	0.000	0.000	0.000	0.228
TRINITY_DN159773_c2_g1	0.000	0.000	0.000	0.000	0.000	0.000	0.000	0.000	0.000	1.175
TRINITY_DN159773_c2_g2	0.000	0.000	0.000	0.000	0.000	0.180	0.559	0.000	0.287	0.000
TRINITY_DN159774_c0_g1	0.000	0.000	0.000	0.000	0.000	0.000	0.000	0.000	0.000	0.000
TRINITY_DN159775_c0_g1	0.000	0.000	0.000	0.000	3.527	0.000	0.000	0.000	0.000	0.721
TRINITY_DN159775_c0_g2	0.000	0.000	0.000	0.000	0.000	0.000	0.000	0.000	0.000	0.000
TRINITY_DN159775_c1_g1	0.000	0.000	0.000	0.743	0.000	0.000	0.465	1.012	0.000	1.599
TRINITY_DN159776_c0_g1	3.921	1.859	0.000	0.000	0.000	0.000	1.977	0.000	0.000	1.631
TRINITY_DN159776_c1_g1	1.727	6.400	0.798	0.920	2.351	2.167	2.576	1.218	1.433	2.786
TRINITY_DN159778_c0_g1	0.000	0.000	0.410	0.312	0.000	0.296	0.000	0.415	0.103	0.000
TRINITY_DN159778_c0_g2	0.149	0.123	0.000	0.000	0.248	0.000	0.245	0.000	0.075	0.000
TRINITY_DN159779_c0_g1	0.000	0.042	0.753	0.000	0.086	0.074	0.000	0.519	0.078	0.042
TRINITY_DN159779_c1_g1	0.000	0.000	0.000	0.000	0.000	0.000	0.000	0.000	0.000	0.000
TRINITY_DN159779_c1_g2	1.340	0.803	0.000	0.000	0.000	0.000	0.000	2.775	0.988	0.548
TRINITY_DN159779_c2_g2	0.000	0.000	0.000	0.000	0.000	0.000	0.000	0.000	0.000	0.000
TRINITY_DN159779_c3_g1	0.000	0.000	0.000	0.000	0.000	0.000	0.000	0.000	0.000	0.000
TRINITY_DN15977_c0_g2	1.550	0.000	4.239	4.324	1.194	0.000	0.000	0.000	0.767	1.296
TRINITY_DN15977_c1_g1	2.642	0.000	0.000	0.000	0.000	0.000	0.000	0.000	0.000	1.069
TRINITY_DN15977_c3_g1	0.000	0.000	2.629	0.000	0.000	0.000	0.000	0.000	0.000	0.000
TRINITY_DN159780_c0_g1	5.817	2.408	3.410	0.000	1.687	3.431	0.000	2.832	1.281	4.983
TRINITY_DN159780_c0_g2	3.375	5.392	2.629	2.846	0.000	10.675	5.932	1.032	1.426	1.390
TRINITY_DN159781_c0_g1	0.000	0.000	0.000	0.000	0.000	0.000	0.000	0.000	0.000	0.000
TRINITY_DN159781_c1_g1	0.000	0.000	0.000	0.000	0.000	0.000	0.000	0.000	0.000	0.000
TRINITY_DN159783_c0_g1	1.872	0.904	1.277	4.210	1.620	0.000	0.000	0.000	0.921	2.308
TRINITY_DN159784_c0_g1	0.000	0.000	0.000	0.000	0.000	0.000	0.000	0.000	0.000	0.000
TRINITY_DN159784_c0_g2	0.000	0.000	0.000	0.000	0.000	0.000	0.000	0.000	0.000	0.000
TRINITY_DN159784_c0_g3	0.000	2.552	0.000	0.000	2.499	0.000	0.000	0.000	0.000	0.000
TRINITY_DN159784_c2_g2	0.471	0.413	1.268	0.000	0.000	0.000	0.407	0.000	0.466	0.192
TRINITY_DN159784_c3_g1	0.000	0.000	0.000	0.000	0.000	0.000	0.000	0.000	0.000	0.000
TRINITY_DN159784_c5_g1	1.200	0.255	0.000	0.000	0.000	0.000	0.000	0.000	0.450	0.244
TRINITY_DN159785_c0_g2	0.000	0.309	0.000	0.000	0.000	0.000	0.000	0.000	0.000	0.000
TRINITY_DN159786_c0_g1	0.000	0.000	0.000	0.000	0.000	0.000	0.000	0.000	0.000	0.000
TRINITY_DN159787_c0_g2	0.339	0.221	0.000	0.000	0.000	0.294	0.531	0.347	0.677	0.236
TRINITY_DN159787_c0_g3	0.000	0.000	0.000	0.620	0.338	0.000	0.181	0.000	1.078	0.364
TRINITY_DN159787_c1_g1	0.000	0.313	0.945	0.000	0.584	0.513	0.325	0.000	0.526	0.429
TRINITY_DN159787_c3_g1	0.932	0.000	0.627	0.000	0.000	0.000	0.000	0.000	0.461	0.000
TRINITY_DN159787_c4_g1	0.000	0.387	0.000	0.000	0.000	0.000	0.000	0.000	0.000	0.541
TRINITY_DN159787_c5_g1	5.054	16.678	10.330	14.713	16.328	3.633	7.689	0.000	2.513	3.059
TRINITY_DN159787_c6_g1	0.000	0.000	0.000	0.000	0.000	0.000	0.000	0.000	0.000	0.664
TRINITY_DN159788_c1_g1	0.000	0.000	0.000	0.000	0.000	0.000	0.000	0.000	0.000	0.000
TRINITY_DN159788_c1_g2	0.000	0.000	0.000	0.374	0.000	0.000	0.000	0.000	0.000	0.673
TRINITY_DN159788_c1_g3	0.000	0.000	0.000	0.000	0.000	0.000	0.000	0.000	0.000	0.000
TRINITY_DN159788_c1_g4	1.635	0.000	0.000	0.000	0.000	0.000	0.000	0.000	0.000	0.000
TRINITY_DN159789_c0_g2	0.000	0.000	0.000	0.000	0.000	0.000	0.000	0.000	0.000	0.000
TRINITY_DN159789_c1_g1	0.000	0.000	0.000	0.000	0.000	0.000	0.000	0.000	0.725	1.205
TRINITY_DN15978_c0_g1	0.000	2.603	7.075	0.000	1.230	0.000	0.731	0.000	1.433	0.306
TRINITY_DN15978_c0_g2	0.000	0.000	0.000	0.000	0.000	0.000	0.000	0.000	0.000	0.000
TRINITY_DN15978_c1_g1	0.000	0.000	0.000	0.000	0.000	0.000	0.000	0.000	0.000	0.000
TRINITY_DN15978_c1_g2	0.000	0.000	0.000	4.737	0.000	0.000	0.000	3.245	0.000	0.000
TRINITY_DN15978_c2_g1	0.000	0.000	0.000	0.000	0.000	0.000	0.000	0.000	0.000	0.000
TRINITY_DN15978_c2_g2	2.571	0.000	0.000	0.000	0.000	0.000	0.000	0.000	0.000	0.000
TRINITY_DN15978_c3_g1	0.000	0.000	0.000	0.000	0.000	0.000	0.000	0.000	0.000	0.000
TRINITY_DN159790_c0_g1	0.000	0.000	0.000	0.000	0.000	0.000	0.000	0.000	0.000	0.000
TRINITY_DN159790_c1_g1	0.464	1.180	0.950	0.817	0.398	0.773	1.422	0.361	0.000	0.644
TRINITY_DN159790_c1_g2	1.259	0.000	0.000	0.000	0.757	0.000	0.000	0.000	1.718	0.764
TRINITY_DN159792_c0_g1	0.000	0.000	0.000	0.000	0.000	0.000	0.000	0.000	0.000	0.000
TRINITY_DN159792_c0_g2	0.000	0.000	0.000	0.000	0.000	0.000	0.000	0.000	0.000	0.000
TRINITY_DN159792_c0_g3	0.000	0.000	0.000	0.000	0.000	0.000	0.000	0.000	0.000	0.829
TRINITY_DN159792_c1_g1	1.336	0.000	0.000	0.000	0.000	0.000	0.000	0.000	0.000	0.000
TRINITY_DN159792_c2_g1	0.000	0.000	0.000	0.000	0.000	0.000	0.000	0.000	0.000	0.000
TRINITY_DN159792_c2_g2	0.000	0.000	0.000	0.000	0.000	0.000	0.000	0.000	0.000	0.191
TRINITY_DN159792_c2_g3	0.000	0.404	0.000	0.000	0.000	0.000	0.000	0.000	0.121	0.196
TRINITY_DN159792_c2_g4	0.000	0.000	0.000	0.000	0.000	0.000	0.000	0.000	0.000	0.000
TRINITY_DN159792_c3_g1	0.000	0.000	0.000	0.000	0.000	0.000	0.000	0.000	0.000	1.644
TRINITY_DN159792_c4_g1	0.000	0.000	0.000	0.000	0.000	0.000	0.000	0.000	0.000	0.000
TRINITY_DN159792_c6_g1	0.000	0.000	0.000	0.000	0.000	2.084	0.000	0.000	0.699	0.000
TRINITY_DN159792_c7_g1	0.000	0.000	0.000	0.780	0.000	0.000	0.000	0.000	0.000	0.000
TRINITY_DN159794_c0_g1	0.000	0.000	0.000	0.000	0.000	0.000	0.000	0.000	0.000	0.991
TRINITY_DN159794_c0_g2	0.000	0.000	0.000	0.000	0.000	0.000	0.000	0.000	0.000	0.000
TRINITY_DN159795_c0_g3	1.518	0.000	2.077	0.000	0.000	0.000	0.000	0.000	0.000	0.000
TRINITY_DN159795_c1_g2	1.892	3.670	0.000	4.651	6.182	0.000	0.000	0.000	0.000	0.000
TRINITY_DN159795_c1_g3	0.000	0.000	0.000	0.000	0.000	0.000	0.000	0.000	0.957	0.000
TRINITY_DN159795_c2_g1	0.000	0.000	0.000	1.633	0.000	0.000	0.000	0.000	0.000	0.833
TRINITY_DN159795_c4_g1	0.000	0.000	0.000	0.000	0.000	0.000	0.000	0.000	0.000	0.000
TRINITY_DN159795_c6_g1	2.424	1.164	0.000	0.000	3.990	0.000	0.000	2.497	0.000	0.000
TRINITY_DN159795_c7_g1	5.448	0.000	0.000	0.000	8.783	0.000	0.000	0.000	0.000	5.014
TRINITY_DN159795_c8_g1	0.000	0.000	0.000	1.541	0.000	0.000	0.000	0.000	0.000	0.000
TRINITY_DN159796_c0_g1	0.000	1.450	0.000	0.000	0.000	0.000	0.000	0.000	0.000	0.275
TRINITY_DN159796_c0_g2	0.000	0.000	0.000	0.000	0.000	0.000	2.643	0.000	0.000	0.000
TRINITY_DN159796_c1_g1	0.000	0.000	0.000	0.000	0.000	0.000	0.000	0.000	0.528	0.000
TRINITY_DN159796_c2_g1	0.326	0.000	0.000	0.000	0.000	0.000	0.000	0.000	0.000	0.000
TRINITY_DN159796_c4_g1	0.000	0.000	0.000	0.000	4.392	0.000	0.000	0.000	0.000	0.000
TRINITY_DN159797_c0_g1	0.675	0.000	0.000	0.000	1.113	1.984	0.000	0.000	0.663	0.828
TRINITY_DN159797_c0_g2	0.000	0.000	0.000	0.000	0.000	0.000	0.000	0.000	0.000	0.000
TRINITY_DN159797_c1_g1	0.000	0.000	0.000	0.000	0.000	0.000	0.000	0.000	0.000	0.000
TRINITY_DN159797_c1_g2	2.625	0.000	0.000	0.000	0.000	0.000	0.000	0.000	0.000	0.000
TRINITY_DN159797_c2_g1	0.000	0.744	0.000	0.000	0.000	0.000	0.000	1.700	1.975	0.330
TRINITY_DN159797_c3_g1	0.000	0.000	0.000	0.000	0.000	0.000	0.000	0.000	0.000	0.000
TRINITY_DN159798_c0_g1	0.984	0.000	3.140	0.000	0.000	1.461	4.914	0.000	1.454	0.000
TRINITY_DN159798_c0_g2	0.000	0.955	0.000	0.000	0.000	0.000	0.000	0.000	0.000	0.000
TRINITY_DN159798_c1_g1	0.000	0.000	0.000	0.000	0.000	0.000	0.000	0.000	0.900	0.000
TRINITY_DN159798_c1_g3	0.000	0.000	0.000	0.000	0.000	0.000	0.000	0.000	0.000	0.000
TRINITY_DN159798_c3_g1	0.000	1.474	0.000	0.000	0.000	0.000	0.000	0.000	0.000	0.000
TRINITY_DN159798_c6_g1	0.000	0.000	0.000	3.366	0.000	0.000	0.000	0.000	0.000	0.934
TRINITY_DN159798_c7_g1	0.000	0.000	0.000	0.000	0.000	0.000	0.000	0.000	0.000	0.000
TRINITY_DN159798_c8_g1	0.000	0.000	0.000	0.000	0.000	0.000	0.000	0.000	0.000	0.000
TRINITY_DN159799_c0_g1	0.000	1.515	0.000	0.000	3.219	0.000	0.000	0.000	0.000	0.000
TRINITY_DN15979_c0_g1	0.000	0.447	0.291	0.670	0.000	0.000	0.191	0.000	0.166	0.000
TRINITY_DN15979_c0_g2	1.026	1.972	2.540	0.197	0.842	1.503	0.000	0.285	0.000	0.000
TRINITY_DN15979_c0_g3	1.782	1.488	2.652	1.215	2.644	3.743	3.012	2.016	2.895	2.412
TRINITY_DN15979_c0_g4	1.773	1.107	1.816	1.733	1.286	1.970	1.701	1.196	1.987	1.463
TRINITY_DN15979_c0_g5	0.167	0.250	0.453	0.032	0.155	0.230	2.637	0.018	1.733	1.572
TRINITY_DN15979_c10_g1	0.742	0.833	0.000	0.000	0.000	0.360	1.787	0.000	0.993	0.502
TRINITY_DN15979_c1_g1	0.681	0.000	0.000	0.000	0.000	0.000	0.630	0.000	0.000	0.339
TRINITY_DN15979_c2_g1	1.911	1.360	0.428	0.486	0.620	0.929	4.678	1.304	2.229	1.470
TRINITY_DN15979_c9_g1	0.000	0.000	0.000	0.000	0.000	0.000	0.000	0.000	0.000	0.000
TRINITY_DN1597_c0_g1	7.600	7.737	9.971	7.565	5.563	6.804	6.061	7.004	7.151	8.377
TRINITY_DN1597_c0_g2	0.000	0.000	0.000	0.000	0.000	0.000	0.000	0.000	0.000	0.000
TRINITY_DN1597_c0_g3	0.000	1.516	0.000	0.000	0.000	0.454	0.252	1.761	0.736	0.610
TRINITY_DN1597_c0_g6	0.731	0.667	0.000	0.000	4.813	1.076	1.427	3.026	2.512	2.907
TRINITY_DN1597_c1_g2	2.095	0.000	0.000	0.000	0.000	3.320	0.000	0.000	0.430	0.000
TRINITY_DN1597_c7_g1	0.000	0.000	0.000	0.000	0.000	0.000	0.000	0.000	0.000	0.000
TRINITY_DN159800_c0_g1	0.000	0.774	2.267	0.000	0.000	0.000	0.000	0.000	0.000	0.000
TRINITY_DN159800_c0_g2	0.000	0.573	0.000	0.000	0.000	0.000	0.000	0.000	0.000	0.000
TRINITY_DN159800_c1_g1	0.000	0.000	0.000	0.000	0.000	0.000	0.000	0.000	0.000	0.000
TRINITY_DN159800_c2_g1	0.000	0.000	0.000	0.000	0.000	0.000	0.000	0.000	0.000	0.000
TRINITY_DN159800_c4_g1	0.000	0.000	0.000	0.000	0.000	0.000	0.000	1.885	0.000	0.000
TRINITY_DN159801_c0_g1	0.000	0.000	0.000	0.000	0.000	0.000	0.000	0.000	0.000	0.000
TRINITY_DN159801_c1_g1	1.508	0.000	0.000	0.000	0.000	0.000	0.000	0.000	0.746	1.516
TRINITY_DN159801_c2_g1	0.000	0.000	0.000	0.000	0.000	0.000	0.000	0.000	0.000	0.000
TRINITY_DN159801_c3_g1	0.000	0.000	0.000	0.000	0.000	0.000	0.000	0.000	0.000	0.000
TRINITY_DN159801_c4_g1	0.577	0.000	0.781	2.524	0.000	1.634	0.000	0.000	0.570	0.000
TRINITY_DN159801_c5_g1	0.000	0.000	0.000	0.000	0.000	0.000	0.000	0.000	0.836	0.000
TRINITY_DN159801_c6_g1	0.000	0.000	0.000	0.000	0.000	3.290	0.000	0.000	0.000	0.000
TRINITY_DN159802_c0_g2	0.000	0.000	0.000	3.395	0.000	0.000	0.000	0.000	0.000	0.000
TRINITY_DN159802_c2_g1	0.000	0.000	0.000	0.678	0.000	0.000	0.000	0.000	0.000	0.000
TRINITY_DN159802_c3_g1	0.000	0.000	0.000	0.000	0.000	0.000	2.540	0.000	0.000	0.000
TRINITY_DN159802_c4_g1	0.000	0.000	0.000	0.000	0.000	3.540	0.000	0.000	0.000	0.000
TRINITY_DN159802_c6_g1	0.000	0.000	0.000	0.000	0.000	0.000	0.000	0.000	0.000	0.000
TRINITY_DN159803_c0_g1	0.000	0.000	0.000	0.000	0.000	0.000	0.000	0.000	0.000	0.445
TRINITY_DN159803_c1_g1	0.369	0.000	0.000	0.000	0.000	0.000	0.165	0.000	0.093	0.075
TRINITY_DN159803_c3_g1	0.000	0.000	0.000	0.000	0.000	0.000	0.000	0.000	0.286	0.000
TRINITY_DN159805_c0_g1	0.000	0.000	0.000	0.000	0.000	0.000	0.000	0.000	0.000	0.000
TRINITY_DN159807_c0_g1	0.000	0.618	0.483	0.000	0.000	0.525	0.000	0.000	0.179	0.292
TRINITY_DN159807_c1_g1	0.000	0.000	0.000	0.000	0.000	0.000	0.000	0.000	0.000	0.000
TRINITY_DN159807_c2_g1	0.324	0.830	0.000	0.000	0.000	0.000	0.298	0.000	0.000	0.394
TRINITY_DN159808_c0_g1	0.000	0.000	0.000	0.000	0.000	0.000	0.000	0.000	0.000	0.000
TRINITY_DN159808_c1_g1	0.000	0.000	0.000	0.000	0.000	0.000	0.000	0.000	0.000	0.000
TRINITY_DN15980_c0_g1	0.000	0.000	0.000	0.000	0.000	0.000	0.000	0.000	0.000	0.909
TRINITY_DN15980_c0_g2	0.000	0.000	0.000	0.000	0.000	0.000	0.000	0.000	0.000	1.658
TRINITY_DN15980_c12_g1	2.436	2.316	0.000	0.000	0.000	3.511	0.000	0.000	2.429	9.197
TRINITY_DN15980_c13_g1	0.000	0.000	0.000	0.000	0.000	0.000	0.000	0.000	0.000	0.000
TRINITY_DN15980_c14_g1	1.834	0.550	0.000	0.000	1.010	2.694	0.591	1.266	0.301	1.998
TRINITY_DN15980_c16_g1	0.000	0.000	0.000	0.000	0.000	0.000	0.000	0.000	0.000	0.000
TRINITY_DN15980_c1_g2	1.622	0.309	0.545	0.285	0.000	0.000	0.279	0.000	0.205	0.691
TRINITY_DN15980_c1_g3	0.000	0.000	1.606	0.000	0.000	1.740	0.000	0.000	0.000	0.000
TRINITY_DN15980_c3_g1	0.000	0.000	0.000	0.000	0.000	0.000	2.431	0.000	1.192	0.000
TRINITY_DN15980_c4_g1	2.043	0.971	1.398	1.534	0.000	3.033	1.025	2.121	2.520	1.258
TRINITY_DN15980_c4_g2	0.000	0.000	0.000	0.000	0.000	0.000	0.000	0.000	1.535	0.000
TRINITY_DN15980_c5_g1	2.358	0.000	0.000	0.000	0.000	0.000	0.000	0.000	1.748	0.000
TRINITY_DN15980_c8_g1	3.311	2.578	0.000	0.000	0.000	0.000	0.000	0.000	0.000	1.111
TRINITY_DN159810_c1_g1	0.000	0.000	0.000	2.784	0.000	0.000	0.000	0.000	0.000	0.000
TRINITY_DN159811_c0_g1	0.000	0.000	1.555	0.000	0.000	0.000	0.000	2.349	0.000	0.000
TRINITY_DN159811_c0_g2	0.000	0.000	0.000	0.000	0.000	0.000	0.000	4.342	0.000	0.000
TRINITY_DN159811_c0_g3	0.000	0.000	0.000	0.000	0.000	0.000	0.000	0.000	0.000	0.000
TRINITY_DN159812_c0_g1	0.000	0.000	0.000	0.000	0.000	0.000	0.000	0.000	0.000	0.000
TRINITY_DN159812_c1_g2	0.000	0.000	0.000	0.000	0.000	0.000	0.000	0.000	0.000	0.000
TRINITY_DN159813_c0_g1	0.000	0.160	0.226	0.000	0.425	0.123	0.000	0.000	0.215	0.187
TRINITY_DN159813_c0_g2	0.000	0.000	0.000	0.000	0.000	0.000	0.000	0.000	0.000	0.000
TRINITY_DN159813_c0_g3	0.000	0.000	0.000	0.000	0.000	0.000	0.000	0.000	0.000	0.000
TRINITY_DN159813_c0_g4	0.000	0.000	0.000	0.000	0.000	0.000	0.000	0.000	0.000	0.000
TRINITY_DN159813_c1_g1	0.000	0.000	0.000	0.000	0.000	0.000	0.000	0.000	0.230	0.189
TRINITY_DN159813_c1_g2	0.000	0.000	0.000	0.000	0.000	0.000	0.000	0.000	0.000	0.397
TRINITY_DN159813_c1_g3	0.000	0.000	0.000	0.000	0.000	0.000	0.000	0.000	0.000	0.000
TRINITY_DN159813_c2_g1	0.000	0.000	0.000	0.000	0.000	0.000	0.000	0.000	0.000	0.000
TRINITY_DN159813_c2_g2	0.000	4.588	0.000	0.000	0.000	0.000	0.000	0.000	0.000	0.000
TRINITY_DN159813_c3_g1	0.000	0.000	0.000	0.000	0.000	0.000	0.000	0.000	0.000	0.000
TRINITY_DN159813_c4_g1	0.000	0.000	0.000	0.000	0.000	0.505	0.000	0.000	0.173	0.422
TRINITY_DN159813_c6_g1	0.000	1.013	0.000	0.000	0.000	0.000	0.000	0.000	0.559	0.231
TRINITY_DN159813_c8_g1	0.000	0.000	0.000	0.000	0.000	0.000	0.000	0.000	0.000	0.000
TRINITY_DN159815_c0_g1	2.203	0.000	0.000	0.000	0.000	0.000	0.000	0.000	2.187	0.000
TRINITY_DN159815_c0_g3	0.000	0.000	0.000	2.174	0.000	0.000	4.492	0.000	0.000	0.000
TRINITY_DN159815_c0_g5	0.000	0.000	0.000	0.000	0.000	0.000	0.000	0.000	0.000	0.000
TRINITY_DN159815_c3_g1	0.000	0.000	0.000	0.000	0.000	0.000	0.000	0.000	0.000	0.000
TRINITY_DN159816_c0_g1	0.000	0.639	0.000	0.000	0.000	0.000	0.000	0.000	0.000	0.000
TRINITY_DN159817_c0_g1	0.000	0.000	0.000	3.121	0.000	0.000	0.000	0.000	0.000	0.000
TRINITY_DN159817_c0_g3	0.000	0.000	0.000	0.000	0.000	0.000	0.000	0.000	0.000	0.000
TRINITY_DN159817_c1_g2	0.000	0.000	0.000	0.000	0.000	0.000	0.000	0.000	0.000	0.000
TRINITY_DN159818_c0_g2	0.000	0.000	0.000	0.000	0.000	0.000	0.000	0.000	0.000	0.000
TRINITY_DN159818_c0_g3	0.000	0.000	0.000	0.000	0.000	0.000	0.000	0.000	0.000	0.000
TRINITY_DN159818_c0_g4	0.000	0.000	0.000	0.000	0.000	0.000	0.000	0.000	0.000	1.059
TRINITY_DN159818_c1_g1	0.000	0.000	0.000	0.000	0.000	0.000	1.692	0.000	0.000	0.000
TRINITY_DN159818_c3_g1	0.000	0.000	0.000	2.997	1.642	0.000	0.000	0.000	1.475	0.000
TRINITY_DN159819_c0_g1	0.000	0.000	0.000	0.000	0.000	0.000	0.000	0.000	0.000	0.000
TRINITY_DN159819_c0_g2	0.000	0.000	0.000	0.000	0.000	0.000	0.000	0.000	0.000	0.000
TRINITY_DN159819_c1_g1	0.000	0.000	0.000	0.000	0.000	0.000	0.000	0.000	0.193	0.004
TRINITY_DN159819_c1_g2	0.000	0.000	0.000	0.000	0.000	0.000	0.000	0.000	0.000	0.000
TRINITY_DN15981_c0_g1	0.000	0.000	7.954	0.000	3.858	0.000	0.000	0.000	0.550	0.536
TRINITY_DN15981_c1_g1	1.846	0.000	2.526	0.000	0.000	0.000	7.604	0.000	0.000	0.000
TRINITY_DN15981_c3_g1	0.000	0.000	0.000	0.000	0.000	0.000	0.000	0.000	0.131	0.638
TRINITY_DN15981_c6_g1	0.000	0.000	0.000	0.000	0.000	0.000	0.000	0.000	0.000	0.804
TRINITY_DN159820_c0_g1	0.000	0.000	0.000	0.000	0.000	0.000	0.000	0.000	0.000	0.000
TRINITY_DN159820_c1_g1	2.459	0.000	0.000	0.000	0.000	0.000	0.000	0.000	0.000	0.000
TRINITY_DN159820_c1_g2	0.000	0.000	0.000	0.000	0.000	0.000	0.000	0.000	0.000	2.670
TRINITY_DN159820_c2_g1	0.000	0.000	0.000	0.000	0.000	0.000	0.000	0.000	0.000	0.000
TRINITY_DN159820_c3_g1	0.000	0.000	0.000	0.000	0.000	0.000	0.000	0.000	0.610	0.759
TRINITY_DN159820_c4_g1	0.000	0.000	0.000	0.000	0.000	0.000	0.000	0.000	0.000	0.000
TRINITY_DN159820_c5_g1	0.000	0.000	0.000	0.000	0.000	0.000	0.000	0.000	0.842	0.000
TRINITY_DN159820_c7_g1	0.000	0.000	0.000	0.000	0.000	0.000	0.000	0.000	0.000	0.000
TRINITY_DN159821_c0_g1	2.410	0.000	0.000	0.000	0.000	0.000	0.000	4.769	0.000	0.000
TRINITY_DN159821_c2_g1	0.000	0.000	0.000	0.000	0.000	0.000	0.000	0.000	0.000	0.000
TRINITY_DN159821_c3_g1	0.000	0.000	0.000	0.000	0.000	0.000	2.798	0.000	0.000	1.089
TRINITY_DN159821_c7_g1	0.000	0.000	0.000	0.000	0.000	0.000	0.000	0.000	0.000	0.925
TRINITY_DN159821_c9_g1	0.000	0.000	0.000	0.000	0.000	0.000	0.000	0.000	0.000	0.000
TRINITY_DN159823_c1_g1	0.000	0.000	0.000	0.000	0.000	0.000	0.000	0.000	0.000	0.411
TRINITY_DN159825_c1_g1	0.000	0.000	0.000	0.000	4.472	0.000	0.000	0.000	0.000	0.000
TRINITY_DN159826_c4_g1	0.000	0.000	0.000	0.000	0.000	0.000	0.000	0.000	0.000	0.000
TRINITY_DN159827_c0_g1	0.000	0.000	0.000	0.000	0.000	0.000	0.000	0.000	0.000	0.880
TRINITY_DN159827_c0_g2	0.000	0.000	0.000	0.000	0.000	3.175	0.000	0.000	0.000	0.000
TRINITY_DN159827_c0_g3	0.000	0.000	1.069	1.183	0.000	0.000	0.000	0.000	0.000	0.647
TRINITY_DN159827_c0_g4	0.000	0.000	0.000	1.290	0.000	0.000	0.566	0.000	0.212	0.000
TRINITY_DN159827_c3_g1	0.000	0.000	0.000	0.000	0.000	1.929	0.000	0.000	0.000	0.000
TRINITY_DN159827_c7_g1	0.000	0.000	0.000	0.000	0.000	0.000	0.000	3.503	0.860	1.411
TRINITY_DN159827_c9_g1	0.000	0.000	0.000	0.000	0.000	0.000	0.000	0.000	0.000	0.000
TRINITY_DN159828_c0_g1	0.000	0.000	0.000	0.000	0.000	0.000	0.000	0.000	0.000	0.000
TRINITY_DN159829_c0_g2	0.000	0.000	0.000	0.000	0.000	0.000	1.574	0.000	0.000	0.000
TRINITY_DN159829_c0_g4	1.179	0.000	1.615	1.761	0.000	0.000	0.000	0.000	0.584	0.000
TRINITY_DN159829_c1_g1	0.000	0.000	0.000	0.000	0.000	0.000	0.000	0.000	0.000	0.000
TRINITY_DN159829_c2_g1	0.000	0.000	0.951	0.000	0.000	0.000	0.000	0.000	0.000	0.185
TRINITY_DN15982_c0_g1	1.143	1.718	0.000	0.000	0.000	4.281	0.000	0.000	1.153	0.469
TRINITY_DN15982_c1_g1	0.000	0.000	0.000	0.000	0.000	0.000	0.000	0.000	0.543	0.549
TRINITY_DN15982_c2_g1	0.000	0.000	0.000	0.000	0.000	0.000	0.000	2.581	0.000	2.197
TRINITY_DN15982_c2_g2	0.000	0.000	0.000	0.000	0.000	0.000	0.000	0.000	0.000	0.000
TRINITY_DN15982_c4_g1	0.000	0.000	0.000	0.000	4.356	0.000	0.000	0.000	0.756	1.189
TRINITY_DN159830_c0_g1	0.000	0.000	0.000	4.031	0.000	0.000	0.000	5.393	1.379	1.111
TRINITY_DN159830_c1_g1	0.000	0.000	0.000	0.000	0.000	0.000	0.000	0.000	0.000	0.000
TRINITY_DN159830_c1_g2	0.000	0.000	0.000	0.000	2.452	1.146	0.762	0.000	0.381	1.590
TRINITY_DN159830_c1_g3	0.000	0.000	0.000	0.000	0.000	0.000	0.000	0.000	0.000	0.000
TRINITY_DN159831_c0_g1	0.000	0.000	0.000	1.130	0.000	0.000	0.000	0.000	0.000	1.233
TRINITY_DN159831_c0_g2	0.640	0.357	0.000	0.981	0.712	0.000	0.149	0.000	0.000	0.160
TRINITY_DN159831_c10_g1	0.000	0.000	1.953	0.000	0.000	0.509	0.000	0.000	0.146	0.000
TRINITY_DN159831_c12_g1	0.000	0.000	0.000	0.000	0.000	0.000	0.000	0.000	0.000	0.427
TRINITY_DN159831_c14_g1	0.495	0.872	0.000	0.000	0.000	0.000	0.000	0.000	0.000	0.202
TRINITY_DN159831_c1_g1	0.000	0.000	0.000	0.000	0.542	0.000	0.000	0.000	0.000	0.265
TRINITY_DN159831_c1_g2	1.360	0.000	0.000	0.000	0.751	0.996	0.854	0.000	0.293	0.614
TRINITY_DN159831_c3_g2	0.423	0.354	0.284	0.000	0.706	0.000	0.760	0.000	0.000	0.430
TRINITY_DN159831_c7_g1	0.000	0.000	0.000	0.000	0.000	0.000	0.000	0.000	0.000	0.000
TRINITY_DN159831_c7_g2	0.000	0.000	0.000	0.000	0.000	0.000	0.000	0.000	0.000	0.000
TRINITY_DN159831_c8_g1	0.000	0.000	0.000	0.000	0.000	0.000	0.000	0.000	0.000	0.000
TRINITY_DN159832_c0_g1	0.614	0.507	0.412	0.000	0.000	0.000	0.000	0.000	0.000	0.125
TRINITY_DN159832_c0_g2	0.000	0.000	0.000	0.000	0.000	0.000	0.000	0.000	0.000	0.000
TRINITY_DN159833_c0_g1	2.565	2.863	0.859	2.948	1.783	1.865	0.959	2.177	3.121	0.868
TRINITY_DN159834_c0_g1	0.000	0.000	0.000	0.000	0.000	1.268	0.846	0.000	0.000	0.000
TRINITY_DN159834_c1_g2	0.000	0.000	0.000	0.000	0.000	0.000	0.000	0.000	0.000	0.000
TRINITY_DN159835_c0_g1	0.000	0.000	0.000	0.000	0.000	0.000	0.000	0.000	0.000	0.000
TRINITY_DN159835_c1_g1	0.000	0.000	0.000	0.000	0.000	0.000	0.000	0.000	0.000	0.455
TRINITY_DN159835_c2_g1	0.000	0.000	0.000	0.000	0.000	0.000	0.000	0.000	0.000	0.000
TRINITY_DN159836_c0_g2	0.000	0.000	0.000	0.000	0.000	0.000	0.000	0.000	0.269	1.780
TRINITY_DN159836_c1_g1	0.000	0.000	0.000	0.000	0.000	0.000	0.000	0.000	0.000	0.000
TRINITY_DN159837_c0_g1	0.000	0.000	0.000	0.000	0.000	0.000	2.158	0.000	0.000	0.000
TRINITY_DN159837_c1_g2	0.000	0.000	0.000	0.000	0.000	0.000	0.000	0.000	0.000	0.000
TRINITY_DN159837_c1_g3	0.000	0.000	0.000	0.000	0.000	0.000	0.000	0.000	0.000	0.000
TRINITY_DN159837_c2_g1	0.000	0.000	3.380	0.000	0.000	0.000	0.000	0.000	0.000	0.000
TRINITY_DN159838_c0_g1	0.000	0.000	0.000	0.000	0.000	0.000	0.000	0.000	1.077	0.299
TRINITY_DN159839_c1_g2	0.000	0.000	0.000	0.000	0.000	0.000	0.000	0.000	0.000	0.000
TRINITY_DN159839_c3_g1	0.394	0.108	0.000	0.000	0.000	0.191	0.116	0.266	0.067	0.000
TRINITY_DN159839_c5_g1	0.000	0.000	0.000	0.000	0.000	0.000	0.000	0.000	0.522	0.000
TRINITY_DN159840_c0_g1	0.000	0.000	0.000	0.000	0.000	0.000	0.000	0.000	0.000	0.000
TRINITY_DN159842_c0_g1	0.000	0.000	0.000	0.000	0.000	0.000	0.000	0.000	0.000	0.000
TRINITY_DN159842_c0_g2	0.000	0.000	0.000	0.000	0.000	0.000	0.000	0.000	0.000	0.870
TRINITY_DN159842_c0_g3	0.000	0.000	0.000	0.000	0.000	0.000	0.000	0.000	0.000	0.000
TRINITY_DN159842_c7_g1	0.000	5.820	0.000	0.000	0.000	0.000	1.231	0.000	0.000	0.498
TRINITY_DN159842_c9_g1	0.000	0.000	0.000	0.000	0.000	0.000	0.000	0.000	0.000	0.000
TRINITY_DN159843_c2_g1	0.000	0.000	0.000	0.000	0.000	0.000	0.000	2.258	0.000	0.000
TRINITY_DN159845_c0_g1	0.000	0.000	0.000	0.000	0.000	0.000	0.000	0.000	0.000	0.000
TRINITY_DN159845_c1_g1	0.000	0.317	0.000	0.000	0.000	0.536	0.000	0.754	0.000	0.149
TRINITY_DN159845_c2_g1	0.000	0.000	0.954	0.000	0.000	0.000	0.000	0.000	0.692	0.000
TRINITY_DN159847_c0_g1	0.000	0.000	0.000	0.000	0.000	0.000	0.000	0.000	0.000	0.000
TRINITY_DN159848_c0_g1	0.000	0.000	0.000	0.000	0.000	0.000	0.000	0.000	0.000	0.000
TRINITY_DN159848_c0_g2	0.000	0.000	0.000	0.000	0.000	1.721	0.000	0.000	1.103	2.706
TRINITY_DN159848_c11_g1	0.000	0.000	0.000	0.000	0.000	0.000	0.000	0.000	0.000	0.000
TRINITY_DN159848_c1_g1	0.289	0.491	0.388	0.883	0.000	0.421	0.528	1.773	0.145	0.822
TRINITY_DN159848_c3_g1	0.432	1.128	0.000	0.000	1.431	0.000	0.000	0.888	0.288	0.000
TRINITY_DN159848_c3_g2	0.584	0.000	0.000	0.000	0.000	0.000	0.000	0.000	0.000	0.000
TRINITY_DN159848_c4_g2	0.000	1.346	3.797	0.000	0.000	0.000	0.000	0.000	0.000	0.000
TRINITY_DN159848_c5_g1	0.645	0.000	0.283	0.000	0.000	0.000	0.000	0.000	0.953	0.264
TRINITY_DN159848_c7_g1	0.000	0.000	0.000	0.000	0.000	0.000	0.000	0.000	0.000	0.000
TRINITY_DN159849_c0_g1	0.000	0.000	0.000	0.000	0.000	0.000	0.000	0.000	0.000	0.000
TRINITY_DN159849_c1_g2	0.000	0.000	0.000	0.000	0.000	0.000	0.000	0.000	0.708	0.000
TRINITY_DN159849_c2_g1	2.340	0.000	0.000	0.000	0.000	0.000	0.000	0.000	0.000	0.000
TRINITY_DN159849_c5_g1	0.000	0.000	0.000	0.000	0.000	0.000	0.000	0.000	0.000	0.000
TRINITY_DN15984_c0_g1	0.000	2.578	0.000	0.000	0.000	0.000	2.763	0.000	0.000	1.574
TRINITY_DN15984_c0_g2	0.250	0.000	0.000	0.180	0.196	0.193	0.000	0.000	0.000	0.072
TRINITY_DN15984_c1_g1	0.000	0.000	0.000	0.000	0.000	0.000	0.000	0.000	0.000	0.044
TRINITY_DN159850_c0_g1	0.000	1.034	0.000	0.000	0.000	0.000	1.111	0.000	0.000	0.000
TRINITY_DN159851_c0_g1	0.000	2.578	0.000	0.000	0.000	0.000	0.000	0.000	0.000	0.000
TRINITY_DN159851_c1_g1	0.000	0.000	0.000	0.000	0.000	0.000	0.000	0.000	0.000	0.000
TRINITY_DN159852_c0_g1	1.702	0.000	0.000	0.000	0.000	0.000	0.000	0.000	0.848	0.000
TRINITY_DN159852_c1_g1	0.000	0.000	0.000	0.000	0.000	0.000	0.000	0.000	0.000	0.000
TRINITY_DN159853_c0_g1	0.000	0.000	0.000	0.000	0.000	0.000	0.000	0.000	0.000	0.000
TRINITY_DN159855_c1_g1	0.000	0.000	0.000	0.000	0.000	0.000	0.000	0.000	0.000	0.981
TRINITY_DN159856_c0_g1	0.000	0.000	0.000	0.000	0.000	0.000	0.000	0.000	0.000	0.000
TRINITY_DN159856_c2_g2	0.765	0.000	0.000	0.000	1.259	0.000	0.000	0.000	0.000	0.313
TRINITY_DN159856_c4_g1	2.113	0.000	1.427	0.000	0.000	0.000	0.000	0.000	0.522	0.646
TRINITY_DN159857_c0_g1	0.000	0.000	0.000	0.000	0.000	0.000	0.000	0.000	0.000	0.000
TRINITY_DN159857_c3_g1	0.000	0.000	0.000	0.000	0.000	3.916	0.000	0.000	0.000	0.000
TRINITY_DN159858_c0_g1	0.000	2.578	0.000	0.000	0.000	0.000	0.000	0.000	0.000	0.000
TRINITY_DN159858_c10_g1	0.000	9.263	0.000	0.000	0.000	0.000	0.000	0.000	0.000	0.000
TRINITY_DN159858_c1_g1	0.000	0.000	0.000	0.000	0.000	0.000	0.000	0.000	1.179	1.916
TRINITY_DN159858_c5_g1	0.000	0.000	0.000	0.000	0.000	0.000	0.000	0.000	0.000	0.000
TRINITY_DN159858_c7_g1	0.000	0.000	0.000	0.000	0.000	0.000	0.000	0.000	0.000	0.000
TRINITY_DN159858_c8_g1	0.000	0.000	0.000	7.222	4.005	0.000	0.000	0.000	1.236	0.000
TRINITY_DN159858_c9_g1	0.000	0.000	0.000	0.543	0.000	0.000	0.000	0.000	0.000	0.145
TRINITY_DN159859_c1_g1	0.000	0.000	0.000	0.000	0.000	0.000	0.000	0.000	0.000	0.427
TRINITY_DN15985_c0_g1	3.880	4.356	5.487	5.835	4.236	2.196	3.403	3.740	4.712	1.802
TRINITY_DN15985_c0_g2	2.268	2.968	1.856	1.865	2.021	4.079	2.812	2.156	1.971	2.858
TRINITY_DN15985_c0_g4	13.054	15.295	10.444	11.601	18.645	11.056	20.273	5.600	4.833	10.251
TRINITY_DN15985_c0_g5	41.356	33.038	20.803	18.085	16.029	25.361	31.310	28.285	31.730	24.130
TRINITY_DN15985_c0_g6	0.000	0.000	0.242	0.231	0.782	2.446	2.202	0.441	0.000	2.499
TRINITY_DN15985_c0_g8	0.000	0.000	0.000	0.000	0.000	0.000	0.000	0.000	0.000	0.223
TRINITY_DN15985_c11_g1	0.000	0.000	0.000	0.000	0.000	0.000	0.777	0.000	0.000	0.000
TRINITY_DN15985_c12_g1	0.327	0.000	0.000	0.000	0.000	0.000	0.301	0.670	0.163	0.000
TRINITY_DN15985_c13_g1	72.526	55.926	67.694	33.496	60.773	81.087	67.992	45.464	74.093	58.173
TRINITY_DN15985_c1_g1	0.346	0.576	0.232	0.532	0.289	0.000	1.541	0.705	0.525	0.703
TRINITY_DN15985_c2_g1	0.000	0.000	0.000	0.000	0.000	3.105	0.000	0.000	0.000	0.871
TRINITY_DN15985_c6_g1	0.000	0.000	0.000	0.000	0.000	0.000	2.668	0.000	1.320	3.206
TRINITY_DN15985_c7_g1	0.000	0.000	0.000	0.000	0.000	0.000	0.000	0.000	0.000	0.000
TRINITY_DN159860_c0_g1	0.000	1.770	0.000	1.409	1.547	0.000	2.811	0.000	0.463	0.386
TRINITY_DN159862_c0_g1	0.000	0.000	0.000	0.000	0.000	0.000	0.000	0.000	0.000	0.000
TRINITY_DN159863_c1_g1	0.000	1.071	0.000	1.331	0.000	0.000	0.000	0.000	0.817	1.465
TRINITY_DN159863_c1_g2	0.000	2.607	0.000	0.000	2.564	4.615	0.000	0.000	0.000	1.985
TRINITY_DN159864_c0_g1	0.000	0.597	0.000	0.000	1.733	0.000	0.321	0.712	0.000	0.282
TRINITY_DN159864_c0_g2	0.000	0.000	0.000	0.000	0.000	0.000	0.000	0.000	0.000	0.256
TRINITY_DN159864_c1_g1	0.000	0.000	0.000	0.000	0.000	0.000	0.000	0.000	0.628	0.000
TRINITY_DN159864_c2_g1	0.000	0.000	0.000	0.000	0.000	0.000	0.000	0.000	0.682	0.819
TRINITY_DN159864_c3_g1	0.000	0.000	0.000	0.000	0.000	0.000	0.000	0.000	0.000	0.000
TRINITY_DN159864_c3_g2	0.000	0.000	0.000	0.000	0.000	0.000	0.000	0.000	0.000	0.000
TRINITY_DN159864_c6_g1	0.000	0.000	0.000	0.594	0.000	0.000	0.000	0.000	0.000	0.635
TRINITY_DN159865_c0_g1	0.000	0.000	0.000	0.000	0.000	0.000	0.000	0.000	0.000	0.000
TRINITY_DN159865_c0_g2	0.000	0.612	0.000	0.000	0.000	0.000	0.000	0.000	0.000	0.276
TRINITY_DN159865_c0_g3	0.000	0.000	0.000	0.000	0.000	0.000	0.000	0.000	0.000	0.000
TRINITY_DN159865_c0_g5	0.000	0.000	0.000	0.000	0.000	0.000	0.000	0.000	0.000	0.850
TRINITY_DN159866_c0_g1	2.386	0.000	0.000	0.000	0.000	3.446	0.000	0.000	0.000	0.000
TRINITY_DN159866_c1_g1	0.000	0.000	0.000	0.000	0.000	0.000	0.000	0.000	0.000	0.392
TRINITY_DN159866_c2_g1	0.000	0.000	0.000	0.000	0.000	0.000	0.000	0.000	0.000	2.467
TRINITY_DN159866_c5_g1	0.000	0.000	0.000	0.000	0.000	0.000	0.000	0.000	0.000	0.000
TRINITY_DN159866_c6_g1	0.000	0.000	0.000	3.678	0.000	0.000	0.000	0.000	1.257	0.000
TRINITY_DN159866_c7_g1	0.000	0.000	0.000	0.000	0.000	0.000	0.000	0.000	0.000	0.000
TRINITY_DN159867_c0_g2	0.370	0.319	0.000	0.000	0.614	0.540	0.343	0.000	0.552	0.150
TRINITY_DN159867_c1_g1	0.000	0.000	0.871	0.000	1.061	0.000	1.247	1.331	0.316	0.525
TRINITY_DN159867_c1_g3	0.000	0.000	0.000	0.000	0.000	1.150	0.000	0.000	0.000	0.000
TRINITY_DN159867_c3_g1	0.000	1.131	0.000	0.000	0.000	0.000	0.000	0.000	0.000	0.000
TRINITY_DN159867_c4_g1	0.000	0.000	3.681	0.000	0.000	0.000	0.000	0.000	0.000	0.000
TRINITY_DN159867_c7_g1	0.000	0.000	0.000	0.000	0.000	0.000	0.000	0.000	0.000	0.000
TRINITY_DN159867_c8_g1	0.000	0.000	0.000	0.000	0.000	0.000	0.000	0.000	0.000	0.552
TRINITY_DN159868_c0_g1	0.000	0.000	0.000	0.000	0.000	0.000	0.000	0.000	0.251	0.570
TRINITY_DN159868_c0_g2	0.648	1.086	0.868	0.268	4.578	0.378	0.582	0.440	0.655	1.316
TRINITY_DN159869_c0_g1	0.000	0.000	3.374	0.000	1.362	0.000	0.000	0.000	0.000	0.000
TRINITY_DN15986_c0_g2	1.968	0.000	0.000	2.910	0.000	0.000	0.000	0.000	0.581	0.904
TRINITY_DN15986_c0_g3	0.000	0.000	0.000	0.000	2.865	0.000	0.000	0.000	0.000	0.000
TRINITY_DN15986_c2_g1	0.000	0.000	0.000	0.000	0.000	0.000	0.000	0.000	0.000	0.000
TRINITY_DN15986_c3_g1	3.080	0.000	0.000	0.000	0.000	0.000	0.000	0.000	0.000	0.000
TRINITY_DN159870_c0_g1	0.000	0.000	0.000	0.000	2.195	0.000	0.000	0.000	1.322	0.257
TRINITY_DN159870_c0_g2	0.000	1.671	0.000	0.000	0.000	0.000	0.000	0.000	0.853	1.401
TRINITY_DN159870_c0_g3	0.000	0.000	0.000	0.000	0.000	0.000	2.091	1.479	0.351	0.292
TRINITY_DN159870_c0_g4	0.000	0.000	0.000	0.000	0.000	0.000	0.000	0.000	0.000	0.000
TRINITY_DN159870_c1_g1	0.000	0.000	0.000	0.000	0.000	0.000	0.000	0.000	0.000	0.000
TRINITY_DN159871_c0_g1	0.000	0.000	0.000	0.000	0.565	0.000	1.253	0.000	0.000	0.000
TRINITY_DN159872_c0_g3	1.423	0.000	0.000	0.000	0.000	0.000	0.000	0.000	0.000	0.583
TRINITY_DN159872_c0_g4	0.541	0.000	0.000	0.000	0.000	0.000	0.000	0.366	0.241	0.542
TRINITY_DN159872_c0_g5	3.783	0.000	0.000	0.000	0.000	0.000	0.000	0.000	0.000	0.000
TRINITY_DN159872_c0_g6	0.000	0.000	0.000	0.000	0.000	0.000	3.560	0.000	0.000	0.000
TRINITY_DN159872_c0_g7	0.000	0.000	0.000	0.000	0.000	0.000	0.000	0.000	0.000	0.000
TRINITY_DN159872_c1_g1	0.000	0.000	0.000	1.347	0.000	0.000	0.000	0.000	0.000	0.000
TRINITY_DN159873_c0_g1	2.166	0.000	0.000	0.000	0.000	0.000	0.000	0.000	0.605	0.000
TRINITY_DN159873_c2_g1	1.035	0.000	0.000	2.102	0.000	1.006	0.000	0.707	0.046	0.841
TRINITY_DN159873_c5_g1	0.000	0.000	0.000	0.000	0.000	0.000	0.000	0.000	0.800	0.000
TRINITY_DN159873_c6_g1	0.000	0.000	0.000	0.000	0.000	0.000	0.000	0.000	1.158	0.000
TRINITY_DN159874_c0_g1	0.728	0.665	0.000	0.000	0.000	0.000	0.000	0.000	0.715	0.000
TRINITY_DN159874_c1_g1	0.000	0.133	0.000	0.000	0.000	0.000	0.286	0.000	0.000	0.396
TRINITY_DN159874_c1_g2	0.000	7.007	0.000	0.000	0.000	0.000	0.000	0.000	0.000	0.000
TRINITY_DN159874_c1_g3	0.000	0.000	0.000	0.000	0.000	0.000	0.000	0.000	0.763	0.636
TRINITY_DN159874_c1_g4	0.000	0.000	0.000	0.000	0.000	0.000	0.000	0.000	1.211	0.503
TRINITY_DN159874_c2_g1	0.788	1.455	0.000	4.732	0.000	0.000	0.000	1.634	0.000	0.000
TRINITY_DN159874_c2_g3	0.000	0.000	0.000	0.000	0.000	1.101	0.000	0.000	0.000	0.306
TRINITY_DN159875_c1_g1	0.000	0.000	0.000	0.000	0.000	0.000	0.000	0.000	0.000	0.000
TRINITY_DN159875_c2_g1	0.000	0.000	0.000	0.000	0.000	0.000	0.000	0.000	0.000	1.111
TRINITY_DN159876_c0_g1	0.000	0.000	0.000	0.000	0.000	2.098	0.000	0.000	4.219	3.237
TRINITY_DN159876_c11_g1	0.000	0.000	0.000	0.000	0.000	0.000	0.000	0.000	0.000	0.000
TRINITY_DN159876_c13_g1	0.000	0.000	0.904	0.000	0.000	0.000	0.000	0.000	0.000	0.000
TRINITY_DN159876_c5_g1	0.000	4.824	0.000	0.000	0.000	0.000	0.000	0.000	1.270	0.000
TRINITY_DN159876_c7_g2	0.000	0.000	0.000	0.000	0.000	0.000	0.000	0.000	0.000	0.000
TRINITY_DN159876_c8_g1	1.225	2.359	0.000	0.000	0.000	0.000	1.246	0.000	0.000	0.000
TRINITY_DN159877_c0_g1	0.000	0.000	0.000	0.000	0.000	0.000	0.000	3.121	0.000	0.630
TRINITY_DN159877_c0_g2	0.000	2.108	0.000	0.000	0.000	1.634	0.000	0.000	0.000	0.904
TRINITY_DN159877_c0_g4	0.388	1.006	0.000	0.000	0.000	0.000	0.000	0.797	0.386	1.105
TRINITY_DN159877_c0_g5	1.048	0.000	0.000	0.000	0.000	0.000	0.000	0.000	0.000	0.000
TRINITY_DN159877_c0_g6	0.000	0.000	0.000	2.888	3.193	0.000	0.000	0.000	0.971	0.000
TRINITY_DN159877_c0_g7	0.000	0.000	0.000	0.000	0.000	0.000	0.000	0.000	0.965	0.000
TRINITY_DN159877_c1_g1	0.000	0.000	0.000	0.000	0.000	0.000	0.000	0.000	0.000	0.000
TRINITY_DN159878_c0_g1	0.000	0.000	0.000	0.000	0.000	0.000	0.000	0.000	0.000	0.000
TRINITY_DN159878_c0_g2	0.000	0.000	0.000	0.000	0.000	0.000	0.000	0.000	0.000	0.000
TRINITY_DN159878_c1_g1	0.000	0.000	0.000	0.000	0.000	0.000	0.000	0.000	0.609	0.000
TRINITY_DN159879_c0_g1	0.000	0.000	1.313	0.000	0.000	0.000	0.959	0.000	1.893	0.000
TRINITY_DN15987_c0_g1	1.697	3.492	4.169	4.006	2.377	2.991	1.711	1.147	4.123	1.470
TRINITY_DN15987_c0_g2	0.000	0.000	0.000	0.000	0.000	0.000	0.000	0.000	0.000	0.000
TRINITY_DN159880_c0_g1	0.000	0.000	1.806	0.000	0.000	0.000	1.682	0.000	0.000	0.000
TRINITY_DN159880_c0_g2	2.263	0.000	0.000	0.000	0.000	0.000	2.249	0.000	1.093	0.000
TRINITY_DN159882_c0_g1	0.000	0.707	0.494	0.000	0.000	0.000	0.000	1.058	0.892	0.209
TRINITY_DN159882_c0_g2	0.720	0.000	0.000	0.000	1.186	0.000	1.404	1.491	0.000	0.889
TRINITY_DN159883_c0_g1	0.000	1.859	0.000	0.743	4.392	3.916	0.000	0.827	0.243	4.665
TRINITY_DN159883_c0_g2	0.000	0.000	0.000	0.000	0.000	0.000	0.000	0.000	0.000	1.201
TRINITY_DN159884_c0_g1	0.000	1.736	2.189	0.000	0.000	1.186	0.000	0.000	0.030	0.000
TRINITY_DN159884_c0_g3	0.519	0.895	0.986	1.946	0.000	0.535	1.091	1.427	1.416	1.484
TRINITY_DN159885_c1_g1	0.919	0.000	0.000	1.478	0.000	0.000	0.000	0.000	0.000	0.756
TRINITY_DN159885_c2_g1	0.000	0.000	0.000	0.000	0.000	0.000	0.000	0.000	0.000	0.000
TRINITY_DN159885_c5_g1	0.000	0.000	0.000	0.000	4.193	0.000	0.000	0.000	1.296	0.000
TRINITY_DN159885_c6_g1	0.000	0.000	0.000	0.000	0.000	0.000	0.000	0.000	0.000	0.000
TRINITY_DN159886_c0_g1	0.000	0.000	0.000	0.000	0.000	0.000	0.000	0.000	0.000	0.000
TRINITY_DN159886_c1_g1	0.000	1.240	0.000	0.000	1.458	0.000	0.000	0.000	0.156	0.726
TRINITY_DN159886_c3_g1	0.000	0.000	0.000	0.000	0.000	0.000	1.050	0.000	0.000	0.000
TRINITY_DN159886_c4_g1	0.319	0.000	0.000	0.000	0.000	0.000	0.000	0.000	0.000	0.000
TRINITY_DN159887_c0_g2	0.000	0.000	0.000	0.000	0.000	0.000	0.000	0.000	0.000	0.000
TRINITY_DN159887_c0_g3	0.000	0.000	0.000	0.000	0.000	3.446	0.000	0.000	0.000	0.000
TRINITY_DN159887_c0_g4	0.000	0.000	0.000	0.000	0.000	0.000	0.000	0.000	0.000	0.000
TRINITY_DN159887_c0_g5	1.096	0.000	0.000	1.534	0.000	0.000	1.025	0.000	1.008	2.548
TRINITY_DN159887_c0_g8	0.000	0.000	0.000	0.000	0.000	0.000	0.806	0.000	0.000	0.670
TRINITY_DN159887_c1_g1	0.000	0.000	0.000	0.000	0.000	0.000	0.000	0.000	0.000	0.000
TRINITY_DN159887_c3_g1	1.232	0.000	0.000	0.000	0.000	0.000	2.506	0.000	0.000	0.506
TRINITY_DN159888_c0_g1	0.000	0.169	0.000	0.000	0.000	0.000	1.452	0.000	0.102	0.000
TRINITY_DN159889_c0_g1	0.000	0.000	0.000	0.000	0.000	2.935	0.000	0.000	0.000	0.000
TRINITY_DN15988_c0_g1	3.737	3.757	4.617	3.756	4.860	3.110	5.254	3.114	4.971	3.653
TRINITY_DN15988_c4_g1	0.000	0.000	0.000	0.000	0.000	0.000	0.827	0.000	0.084	0.550
TRINITY_DN15988_c6_g1	0.000	0.000	0.000	0.000	2.435	0.000	0.000	0.000	0.000	0.000
TRINITY_DN15988_c7_g1	0.000	0.000	0.000	0.000	1.815	0.000	0.525	0.000	0.271	0.224
TRINITY_DN15988_c8_g1	0.000	0.000	0.000	0.000	0.000	0.000	0.000	0.000	0.000	0.000
TRINITY_DN159890_c0_g1	0.000	1.554	1.139	1.256	0.000	0.000	0.000	0.000	0.823	2.064
TRINITY_DN159890_c1_g1	0.000	0.000	0.000	0.000	0.000	0.000	0.000	0.000	1.237	0.345
TRINITY_DN159890_c1_g2	0.000	0.000	0.000	0.000	0.000	0.000	0.000	0.000	0.000	0.686
TRINITY_DN159890_c3_g1	0.000	0.000	0.000	0.000	0.000	0.000	0.000	0.000	1.103	0.000
TRINITY_DN159890_c4_g1	0.000	0.000	0.000	0.000	0.000	0.000	0.000	0.000	0.000	0.000
TRINITY_DN159890_c5_g1	0.000	0.000	0.000	0.000	0.000	0.000	0.000	0.000	0.867	0.000
TRINITY_DN159890_c6_g1	0.000	0.000	0.000	0.000	0.000	0.000	0.000	0.000	0.000	0.000
TRINITY_DN159890_c7_g1	0.000	0.000	0.000	0.000	0.000	0.000	0.000	0.000	1.393	0.000
TRINITY_DN159891_c0_g1	0.000	0.000	0.000	0.000	0.000	0.000	0.000	0.000	0.000	0.000
TRINITY_DN159891_c1_g1	0.301	0.000	0.000	0.000	0.000	0.000	0.000	0.000	0.000	0.000
TRINITY_DN159892_c10_g1	1.832	0.000	0.000	0.000	0.000	0.000	0.000	0.000	0.000	0.000
TRINITY_DN159892_c1_g1	0.000	0.000	0.000	0.000	0.000	0.000	0.000	0.000	1.363	0.000
TRINITY_DN159892_c2_g1	0.000	0.000	0.000	0.000	0.000	0.333	0.000	0.000	0.000	0.000
TRINITY_DN159892_c3_g1	2.406	0.541	1.629	0.908	0.994	0.000	1.161	1.246	0.297	0.984
TRINITY_DN159892_c5_g1	1.283	0.000	0.000	0.000	0.000	0.000	5.211	0.000	0.000	0.000
TRINITY_DN159892_c6_g1	0.000	0.000	0.000	0.000	0.000	0.000	0.000	0.000	0.000	0.000
TRINITY_DN159892_c8_g1	0.000	0.000	0.000	0.000	2.954	0.000	0.000	0.000	0.000	0.000
TRINITY_DN159893_c1_g1	0.000	1.238	0.000	0.000	0.000	0.000	0.000	2.738	0.000	1.056
TRINITY_DN159894_c0_g1	0.000	0.000	0.000	0.000	7.882	3.511	0.000	0.000	0.000	1.962
TRINITY_DN159894_c0_g3	0.000	0.000	0.000	0.000	0.000	0.000	2.735	0.000	1.363	0.000
TRINITY_DN159894_c1_g1	0.000	0.000	2.690	0.000	0.000	0.000	0.000	0.000	0.000	0.000
TRINITY_DN159894_c1_g2	0.000	0.000	0.000	0.000	0.000	0.000	0.000	0.000	0.000	1.111
TRINITY_DN159894_c2_g1	0.000	2.013	0.000	0.000	0.000	0.000	0.000	0.000	0.000	0.850
TRINITY_DN159894_c3_g1	0.000	0.000	0.000	0.000	0.000	0.000	0.000	0.000	0.000	0.000
TRINITY_DN159894_c5_g1	1.212	0.000	0.000	0.000	0.000	0.000	0.000	0.000	0.000	0.000
TRINITY_DN159895_c0_g1	0.000	0.000	0.000	0.000	3.557	0.000	0.000	0.000	0.000	0.000
TRINITY_DN159895_c1_g1	2.053	2.013	0.000	0.000	0.000	3.026	0.000	0.000	0.000	0.000
TRINITY_DN159895_c1_g2	0.000	0.000	1.493	0.000	0.000	0.000	0.000	0.000	0.000	0.983
TRINITY_DN159895_c4_g1	0.000	0.000	0.000	0.000	0.000	0.000	0.000	0.000	0.944	0.000
TRINITY_DN159895_c5_g1	0.000	0.000	0.000	0.000	0.000	0.000	0.000	0.000	0.000	0.000
TRINITY_DN159896_c0_g1	0.000	0.000	0.000	0.000	0.000	0.000	0.000	0.000	0.000	0.000
TRINITY_DN159896_c1_g1	0.000	0.000	0.000	0.000	0.000	0.000	0.000	1.159	0.276	0.229
TRINITY_DN159897_c0_g1	0.000	0.000	0.000	0.000	0.000	0.000	1.099	0.000	0.000	0.000
TRINITY_DN159897_c1_g1	0.920	0.000	0.000	0.000	0.000	0.000	0.000	1.896	0.000	0.749
TRINITY_DN159897_c1_g2	0.000	0.414	0.000	0.000	0.000	0.000	0.000	0.000	0.000	0.535
TRINITY_DN15989_c0_g1	10.498	13.289	14.200	9.171	0.000	8.641	9.288	11.083	9.225	3.802
TRINITY_DN15989_c1_g1	1.179	0.000	0.000	0.000	0.000	1.750	0.000	0.000	0.900	2.424
TRINITY_DN15989_c2_g1	0.000	0.000	0.000	0.000	0.000	0.000	0.000	0.000	0.000	0.000
TRINITY_DN15989_c2_g2	2.143	5.867	2.451	3.252	2.842	2.045	2.316	1.763	1.874	3.640
TRINITY_DN15989_c2_g3	4.080	1.030	0.000	0.000	0.000	3.204	0.199	0.000	0.112	2.104
TRINITY_DN15989_c4_g1	0.000	0.836	0.000	0.000	0.000	0.000	0.000	0.000	0.000	0.000
TRINITY_DN15989_c6_g1	0.000	0.000	0.000	0.000	0.000	0.000	0.000	2.679	0.000	0.536
TRINITY_DN1598_c0_g1	0.251	0.205	0.782	0.129	0.140	0.606	0.365	0.000	0.297	0.305
TRINITY_DN1598_c0_g4	0.000	0.000	0.485	0.000	0.000	0.527	0.000	0.000	0.180	0.000
TRINITY_DN1598_c1_g2	0.000	0.000	0.000	0.000	0.000	0.000	0.000	0.000	0.000	0.000
TRINITY_DN1598_c1_g3	0.483	0.437	0.574	0.747	0.540	0.467	0.979	1.087	0.712	1.047
TRINITY_DN1598_c2_g1	0.849	0.782	1.981	0.000	0.091	1.211	0.000	0.000	0.000	0.000
TRINITY_DN1598_c3_g1	0.877	0.737	0.861	0.575	0.832	0.810	0.362	0.000	1.455	1.826
TRINITY_DN1598_c3_g2	0.724	0.505	0.159	0.000	0.000	0.000	0.274	1.335	0.000	0.331
TRINITY_DN1598_c5_g1	16.478	18.713	20.049	20.464	14.604	17.555	19.803	14.376	17.623	18.193
TRINITY_DN1598_c6_g1	0.000	0.000	0.000	0.000	0.000	2.979	8.424	0.000	1.020	0.000
TRINITY_DN1598_c9_g1	0.000	0.000	0.000	0.000	0.000	0.000	2.846	0.000	0.000	0.000
TRINITY_DN159900_c1_g1	0.000	0.000	0.000	0.000	0.000	0.000	0.000	0.000	0.000	0.000
TRINITY_DN159901_c0_g1	1.658	0.000	0.000	0.000	0.000	0.000	0.000	0.000	0.000	0.669
TRINITY_DN159901_c1_g1	0.000	0.000	3.321	0.000	0.000	0.000	0.012	0.000	0.000	0.000
TRINITY_DN159901_c3_g1	1.283	0.000	0.000	0.000	0.000	0.000	2.606	0.000	0.000	0.000
TRINITY_DN159901_c6_g1	0.000	0.000	0.000	0.000	0.000	0.000	0.396	0.000	0.000	0.000
TRINITY_DN159901_c7_g1	0.000	1.964	0.000	0.000	0.000	0.000	0.000	0.000	0.000	0.000
TRINITY_DN159903_c0_g1	0.000	0.000	0.000	0.000	0.000	0.000	0.000	0.000	0.107	0.000
TRINITY_DN159903_c0_g2	0.000	0.000	0.000	0.000	0.000	0.000	2.774	0.000	0.000	0.000
TRINITY_DN159903_c1_g1	0.252	0.262	0.337	0.492	0.000	0.366	0.093	0.000	0.126	0.499
TRINITY_DN159904_c0_g1	1.913	2.130	0.961	1.854	1.410	1.277	1.385	1.373	2.346	1.478
TRINITY_DN159904_c1_g2	2.280	0.000	0.000	0.000	0.000	0.000	0.000	0.000	0.000	0.000
TRINITY_DN159904_c1_g3	0.449	0.496	0.401	1.611	0.250	0.869	0.398	1.216	0.606	0.547
TRINITY_DN159904_c2_g1	0.000	3.116	0.000	0.000	5.236	0.000	0.000	3.245	0.000	0.000
TRINITY_DN159904_c4_g1	0.000	0.000	0.000	0.000	0.000	0.000	0.000	0.000	0.000	0.000
TRINITY_DN159904_c5_g1	0.000	0.000	0.000	0.000	0.000	0.000	0.000	0.000	0.000	0.000
TRINITY_DN159904_c6_g1	0.000	0.000	0.000	0.000	0.000	0.000	0.000	0.000	0.000	0.000
TRINITY_DN159907_c0_g1	0.000	0.281	0.000	0.822	0.000	0.772	0.000	0.000	0.109	0.115
TRINITY_DN159907_c0_g3	0.000	0.000	0.000	0.000	0.000	0.000	0.000	0.000	0.000	0.438
TRINITY_DN159907_c1_g1	0.000	0.000	0.000	0.000	0.000	0.000	0.000	0.000	0.712	0.000
TRINITY_DN159909_c0_g1	1.353	0.000	0.000	0.000	0.000	0.000	2.754	0.000	0.000	0.000
TRINITY_DN15990_c0_g1	0.000	0.000	0.000	0.000	0.000	0.000	0.000	0.000	0.000	0.000
TRINITY_DN15990_c0_g2	0.000	0.000	0.000	0.000	0.000	0.000	0.000	0.000	0.000	0.000
TRINITY_DN159911_c0_g1	0.320	0.273	0.860	0.000	0.533	0.000	0.588	0.000	0.640	0.260
TRINITY_DN159913_c0_g1	0.000	0.000	0.000	1.061	0.000	0.000	0.000	0.000	0.000	0.000
TRINITY_DN159913_c2_g1	0.000	0.000	0.000	0.000	0.804	0.000	0.000	0.000	0.000	0.000
TRINITY_DN159913_c6_g1	0.000	0.000	0.000	0.000	4.472	0.000	0.000	0.000	0.000	0.559
TRINITY_DN159913_c8_g1	0.000	0.000	0.000	0.000	0.000	0.000	0.000	0.000	0.000	0.000
TRINITY_DN159915_c0_g1	0.000	0.443	0.476	0.189	0.000	0.202	0.209	0.000	0.117	0.107
TRINITY_DN159916_c11_g1	0.000	0.000	0.000	0.000	0.000	0.000	0.000	0.000	0.824	0.000
TRINITY_DN159916_c2_g1	3.311	0.000	0.000	0.000	0.000	2.446	0.000	0.000	0.000	0.677
TRINITY_DN159916_c7_g1	0.000	0.000	0.000	0.000	0.000	0.000	0.000	0.000	0.000	0.000
TRINITY_DN159917_c0_g1	0.000	0.000	0.000	2.399	0.000	0.000	0.000	0.000	0.000	0.000
TRINITY_DN159917_c0_g2	0.223	0.373	0.000	0.000	0.000	0.000	0.000	0.000	0.112	0.000
TRINITY_DN159918_c0_g1	1.290	0.000	0.000	0.000	0.000	0.000	0.000	0.000	0.000	0.000
TRINITY_DN159919_c0_g1	1.398	0.000	0.000	0.000	0.000	0.000	0.000	0.000	0.000	0.000
TRINITY_DN15991_c0_g1	0.000	0.735	0.312	0.000	0.777	0.263	0.210	0.000	0.188	0.000
TRINITY_DN15991_c1_g1	0.000	0.000	0.000	0.000	0.000	0.000	0.000	0.000	0.000	0.134
TRINITY_DN159920_c1_g1	0.000	0.000	0.000	0.000	0.000	0.000	0.000	0.000	0.000	0.000
TRINITY_DN159920_c1_g2	0.000	0.000	0.000	0.000	0.000	0.000	0.000	0.000	0.000	0.000
TRINITY_DN159921_c0_g1	2.024	0.000	0.000	0.000	1.665	6.007	0.000	2.102	1.497	0.831
TRINITY_DN159922_c0_g1	0.000	0.000	0.000	0.000	0.000	0.000	0.000	0.000	1.363	0.000
TRINITY_DN159924_c0_g1	0.000	0.000	0.000	0.000	0.000	0.000	0.597	0.000	0.000	0.000
TRINITY_DN159925_c0_g1	0.000	2.401	1.707	0.000	0.000	0.000	3.802	0.000	0.000	1.025
TRINITY_DN159925_c0_g2	0.000	0.000	0.000	0.000	0.000	0.000	0.000	0.000	0.000	0.000
TRINITY_DN159925_c0_g4	2.319	0.000	0.000	0.000	0.000	0.000	0.000	0.000	0.000	0.000
TRINITY_DN159925_c1_g1	0.000	0.000	0.000	0.000	0.000	0.000	0.000	0.000	0.000	0.000
TRINITY_DN159926_c0_g1	0.000	0.000	0.000	0.000	0.000	0.000	0.000	0.000	0.000	0.301
TRINITY_DN159928_c0_g1	0.000	0.000	0.000	0.000	0.000	0.000	0.000	0.000	0.000	0.000
TRINITY_DN159929_c0_g1	0.000	0.000	0.000	2.595	0.000	0.000	0.000	0.000	0.874	0.716
TRINITY_DN159929_c1_g1	0.000	0.000	0.000	3.096	0.000	3.048	0.000	0.000	0.000	0.857
TRINITY_DN159929_c2_g1	0.000	0.000	0.000	0.000	0.000	0.000	0.000	0.000	0.000	0.000
TRINITY_DN15992_c0_g1	8.310	1.776	9.962	0.004	6.785	1.567	2.915	1.425	7.943	4.988
TRINITY_DN15992_c0_g2	29.671	36.911	27.357	35.612	33.197	31.354	36.223	28.553	37.461	40.049
TRINITY_DN15992_c0_g3	0.000	0.000	0.000	0.000	0.000	0.000	0.000	0.000	0.000	0.000
TRINITY_DN15992_c0_g4	0.000	0.000	0.000	0.000	0.000	0.000	1.432	0.000	0.000	0.000
TRINITY_DN15992_c2_g1	0.000	0.000	0.000	0.000	0.000	0.000	0.000	0.000	0.000	0.000
TRINITY_DN159931_c0_g1	0.000	0.456	0.000	0.780	0.852	0.754	1.962	1.064	0.764	1.050
TRINITY_DN159931_c0_g2	0.000	0.000	0.000	0.000	0.000	0.000	0.000	0.000	0.000	0.000
TRINITY_DN159931_c0_g3	0.000	0.000	0.202	0.464	0.000	0.902	0.000	0.307	0.076	0.309
TRINITY_DN159931_c0_g4	0.000	4.588	0.000	0.000	0.000	0.000	0.000	0.000	0.000	0.000
TRINITY_DN159931_c0_g5	0.000	0.000	0.000	0.000	0.000	0.000	0.000	0.000	0.316	0.000
TRINITY_DN159931_c10_g1	0.000	1.306	0.000	0.000	0.000	0.000	0.000	0.000	0.000	0.552
TRINITY_DN159931_c1_g1	0.000	0.000	2.526	0.000	0.000	0.000	0.000	0.000	0.000	0.000
TRINITY_DN159931_c1_g2	0.000	0.000	0.000	0.000	0.000	0.000	1.342	0.000	0.000	1.003
TRINITY_DN159931_c2_g1	0.000	0.000	0.000	0.000	0.000	0.000	0.000	0.000	0.000	0.000
TRINITY_DN159931_c3_g1	0.000	0.000	0.000	0.000	0.000	0.000	0.000	0.000	0.000	0.647
TRINITY_DN159931_c3_g2	0.000	0.000	0.000	0.000	0.000	0.000	0.000	0.000	0.000	0.000
TRINITY_DN159931_c4_g1	0.000	0.000	0.000	0.000	0.000	0.000	0.000	0.000	0.000	0.000
TRINITY_DN159931_c5_g1	0.000	0.000	0.000	0.000	0.000	0.000	0.000	0.000	0.000	0.536
TRINITY_DN159931_c6_g1	0.000	0.000	0.000	0.000	0.000	0.000	0.000	0.000	0.000	0.395
TRINITY_DN159931_c7_g1	0.000	0.000	0.000	0.000	0.000	0.000	0.000	0.000	0.000	0.000
TRINITY_DN159931_c8_g1	4.594	0.000	0.000	0.000	0.000	0.000	0.000	0.000	0.000	0.000
TRINITY_DN159932_c0_g1	2.593	0.000	0.000	0.000	0.000	0.000	0.000	0.000	0.000	0.000
TRINITY_DN159932_c1_g1	0.000	0.000	0.000	0.000	0.000	0.000	0.000	0.000	0.000	0.000
TRINITY_DN159933_c0_g1	0.000	0.000	0.000	0.000	0.000	0.000	0.000	0.000	0.000	0.762
TRINITY_DN159934_c0_g1	1.000	0.000	0.000	3.678	8.164	0.000	0.000	0.000	0.247	2.039
TRINITY_DN159935_c0_g1	0.000	0.042	0.000	0.000	0.000	0.000	0.000	0.000	0.000	0.000
TRINITY_DN159936_c0_g1	0.000	1.613	0.000	0.000	0.000	0.000	0.000	0.000	0.000	0.464
TRINITY_DN159936_c1_g1	0.000	0.000	0.000	0.000	0.000	3.480	0.000	0.000	0.000	0.000
TRINITY_DN159937_c1_g1	1.226	0.000	0.000	0.000	0.000	0.000	0.000	0.000	0.000	0.848
TRINITY_DN159937_c2_g1	0.000	0.000	0.000	0.000	0.000	0.000	0.000	0.000	0.000	0.000
TRINITY_DN159938_c0_g1	0.000	0.000	0.000	0.000	0.000	0.000	0.000	0.000	0.000	0.000
TRINITY_DN159939_c0_g1	0.000	0.000	0.000	0.000	0.000	0.000	0.000	0.000	0.175	0.000
TRINITY_DN159939_c0_g3	0.000	0.000	0.000	0.000	0.000	0.000	0.000	0.000	0.000	0.000
TRINITY_DN159939_c0_g4	0.000	0.000	3.247	0.000	0.000	0.000	0.000	0.000	0.586	0.000
TRINITY_DN159939_c11_g1	0.000	0.000	0.000	0.000	0.000	0.000	0.000	0.000	0.000	0.000
TRINITY_DN159939_c2_g1	0.131	0.000	0.527	0.000	0.000	0.381	0.000	0.000	0.000	0.000
TRINITY_DN159939_c3_g1	0.000	0.000	0.000	0.000	0.000	0.000	0.000	0.000	0.000	0.000
TRINITY_DN159939_c8_g1	0.794	0.734	0.000	0.000	0.000	0.000	0.000	0.000	0.390	0.000
TRINITY_DN15993_c0_g1	3.841	0.000	0.000	3.304	0.000	0.000	6.917	0.000	1.124	1.684
TRINITY_DN15993_c0_g2	0.000	3.995	0.000	0.000	3.376	3.003	0.000	0.000	0.000	4.353
TRINITY_DN159941_c0_g1	0.000	0.000	0.000	0.000	0.000	0.000	0.000	0.000	0.000	2.716
TRINITY_DN159941_c0_g2	1.749	0.000	0.000	0.000	0.000	0.000	0.000	0.000	3.654	0.706
TRINITY_DN159941_c0_g3	0.000	0.000	0.000	0.000	0.000	0.000	3.779	0.000	0.000	2.002
TRINITY_DN159941_c3_g1	0.000	0.000	0.000	0.000	0.000	0.000	0.000	0.000	0.000	0.000
TRINITY_DN159943_c0_g1	4.134	2.905	1.951	4.305	1.357	3.000	2.462	1.982	3.206	2.765
TRINITY_DN159943_c0_g2	4.806	0.000	0.000	2.368	0.000	0.000	1.637	0.000	1.589	0.000
TRINITY_DN159944_c0_g1	0.000	0.000	0.000	0.000	0.000	0.000	0.000	0.000	0.000	0.711
TRINITY_DN159944_c2_g1	0.000	0.165	0.000	0.000	0.000	0.290	0.339	0.000	0.000	0.070
TRINITY_DN159945_c0_g1	0.000	0.000	0.000	1.403	0.000	0.000	2.798	0.000	0.460	0.000
TRINITY_DN159945_c2_g2	0.000	0.000	0.000	1.665	0.000	0.000	0.000	0.000	0.000	1.168
TRINITY_DN159945_c2_g3	0.000	2.256	0.000	1.886	0.000	0.000	0.000	0.000	0.000	0.511
TRINITY_DN159945_c4_g1	0.000	0.000	0.000	0.000	0.000	0.000	0.000	0.000	0.000	0.000
TRINITY_DN159946_c0_g1	8.797	8.100	8.831	8.018	7.467	7.106	7.862	6.311	10.546	7.340
TRINITY_DN159946_c1_g2	0.000	0.000	0.000	0.000	0.000	0.000	0.000	0.000	0.000	0.000
TRINITY_DN159947_c0_g1	0.000	0.817	0.000	0.365	0.000	0.000	0.000	0.000	0.099	0.209
TRINITY_DN159947_c0_g2	0.000	0.000	0.000	1.342	0.000	0.460	0.290	0.000	0.000	0.047
TRINITY_DN159948_c0_g1	0.000	0.000	0.000	0.000	0.000	3.446	0.000	1.111	1.723	2.898
TRINITY_DN159948_c0_g2	0.000	0.000	0.000	3.395	0.000	0.000	0.000	0.000	0.000	0.000
TRINITY_DN159948_c0_g3	0.000	0.000	0.000	0.000	0.000	0.000	0.000	0.000	0.000	0.000
TRINITY_DN159948_c0_g4	0.000	0.000	0.000	0.000	0.000	0.000	0.000	0.000	1.379	0.000
TRINITY_DN159948_c1_g1	0.000	0.000	0.000	0.000	0.682	0.000	0.000	0.000	0.000	0.000
TRINITY_DN159949_c0_g1	0.000	0.000	2.192	2.368	0.000	0.000	3.274	0.000	0.000	0.000
TRINITY_DN159949_c1_g1	0.000	0.000	0.000	0.000	0.000	0.000	0.000	0.000	0.000	0.000
TRINITY_DN15994_c0_g1	0.946	0.517	1.584	1.086	0.000	0.688	0.213	0.000	0.238	0.576
TRINITY_DN15994_c0_g2	2.218	0.684	0.000	0.000	2.461	1.101	2.193	1.549	1.468	5.202
TRINITY_DN15994_c0_g5	8.389	5.752	11.491	1.792	7.888	5.958	1.216	4.948	3.332	8.162
TRINITY_DN15994_c0_g6	0.000	0.000	0.000	0.000	0.000	0.000	0.000	0.000	0.000	0.000
TRINITY_DN15994_c10_g1	0.000	0.000	0.000	0.000	0.000	0.000	0.000	0.000	0.000	2.593
TRINITY_DN15994_c13_g1	0.000	0.000	8.089	0.000	0.000	0.000	0.000	0.000	0.000	0.808
TRINITY_DN15994_c1_g1	0.000	0.000	0.000	0.000	0.000	0.000	0.000	0.000	1.320	0.000
TRINITY_DN15994_c5_g1	0.000	0.000	0.000	0.000	0.000	0.000	1.497	0.000	0.000	0.000
TRINITY_DN15994_c6_g1	0.000	0.000	0.000	0.000	0.000	0.000	0.000	0.000	0.000	0.000
TRINITY_DN15994_c7_g1	3.209	4.078	0.000	0.000	3.509	0.000	1.072	0.000	3.686	0.438
TRINITY_DN15994_c7_g2	0.000	0.000	0.000	0.000	0.000	0.000	0.000	0.000	0.000	0.000
TRINITY_DN15994_c7_g3	0.000	0.000	2.133	0.000	0.000	0.000	0.000	0.000	0.000	0.000
TRINITY_DN15994_c7_g4	0.000	0.000	0.000	0.000	0.000	0.000	0.000	0.000	0.000	0.000
TRINITY_DN15994_c7_g5	1.905	1.850	0.000	0.000	0.000	0.000	0.000	0.000	0.000	1.264
TRINITY_DN159950_c0_g1	0.709	0.389	2.031	1.093	1.777	0.514	0.935	0.719	0.585	0.528
TRINITY_DN159950_c1_g3	0.953	1.798	0.000	1.430	4.706	1.415	0.000	0.000	2.345	0.391
TRINITY_DN159950_c3_g1	0.000	0.000	0.000	0.000	0.000	0.000	0.000	0.000	0.000	0.000
TRINITY_DN159950_c4_g1	1.985	0.000	0.000	0.000	0.000	0.000	0.000	0.000	0.000	0.886
TRINITY_DN159950_c9_g1	0.000	0.000	0.000	0.000	0.000	0.000	0.000	0.000	0.726	0.000
TRINITY_DN159951_c0_g1	0.000	0.000	0.000	0.000	0.000	0.000	0.000	0.000	0.000	0.000
TRINITY_DN159951_c1_g2	0.000	0.000	0.828	0.922	0.000	0.898	0.000	0.000	0.000	0.999
TRINITY_DN159951_c4_g1	0.000	0.000	0.000	0.000	0.000	0.000	0.000	0.000	0.000	0.070
TRINITY_DN159951_c5_g1	0.000	0.000	0.000	0.000	0.000	0.000	0.000	0.000	0.000	0.000
TRINITY_DN159951_c6_g1	0.000	0.000	0.000	0.000	0.000	0.000	0.000	0.000	0.000	0.000
TRINITY_DN159952_c0_g2	0.000	1.075	0.000	0.000	0.000	0.000	0.000	0.000	0.000	0.462
TRINITY_DN159952_c0_g3	0.000	0.000	0.000	0.000	0.000	0.000	0.000	0.000	0.000	0.000
TRINITY_DN159952_c1_g2	0.000	0.000	0.000	0.000	0.000	0.000	0.000	0.000	0.000	0.427
TRINITY_DN159952_c2_g1	2.367	2.657	4.007	2.681	1.958	1.738	0.000	0.000	0.876	2.419
TRINITY_DN159952_c3_g1	0.000	0.000	0.000	0.000	0.000	0.000	0.000	0.000	0.000	0.000
TRINITY_DN159953_c0_g1	1.276	0.000	0.000	0.000	0.000	0.000	0.000	0.000	0.000	0.000
TRINITY_DN159953_c0_g2	0.000	0.000	0.590	0.000	0.000	0.222	0.543	0.000	0.000	0.340
TRINITY_DN159954_c0_g1	0.000	7.436	9.839	0.000	24.496	4.564	0.000	0.000	0.000	0.748
TRINITY_DN159955_c1_g1	0.000	0.000	0.000	0.000	0.000	0.000	1.115	0.000	0.000	0.000
TRINITY_DN159955_c1_g2	0.000	0.000	0.000	0.000	0.000	0.000	0.000	0.795	0.000	0.652
TRINITY_DN159955_c1_g3	0.000	0.000	0.000	0.000	0.000	0.000	0.000	0.000	0.616	0.000
TRINITY_DN159955_c2_g2	0.000	0.428	0.000	2.940	0.000	0.000	1.841	0.000	0.000	0.595
TRINITY_DN159955_c3_g2	0.000	0.000	0.000	2.368	0.000	0.000	0.000	0.000	0.000	2.624
TRINITY_DN159955_c7_g1	1.512	0.000	0.000	0.000	0.000	1.115	0.000	0.000	0.000	0.309
TRINITY_DN159956_c1_g1	0.000	0.000	0.000	0.000	0.000	0.000	0.000	0.000	0.390	0.000
TRINITY_DN159957_c2_g1	0.000	0.000	0.000	0.000	0.000	0.000	0.000	0.000	0.555	0.923
TRINITY_DN159958_c0_g1	0.868	0.432	1.552	0.442	0.963	1.685	1.319	0.591	0.869	0.587
TRINITY_DN159958_c2_g1	0.000	0.000	0.000	0.000	0.000	0.000	0.000	0.000	0.000	0.000
TRINITY_DN159958_c3_g2	0.000	0.000	0.000	0.000	0.000	0.000	0.000	0.000	0.000	0.333
TRINITY_DN159958_c4_g1	0.000	0.290	0.000	0.000	0.562	0.494	0.000	0.000	0.000	0.137
TRINITY_DN159958_c5_g1	0.000	2.797	0.000	0.000	0.000	1.124	0.746	3.159	0.374	0.624
TRINITY_DN159958_c6_g1	0.000	0.000	0.000	0.000	0.000	0.000	0.000	0.000	0.000	0.472
TRINITY_DN159958_c7_g1	0.000	0.000	0.000	0.000	0.000	0.000	0.000	0.000	0.929	0.000
TRINITY_DN159959_c0_g1	0.000	0.000	0.000	0.000	0.573	0.000	0.000	0.000	0.000	0.512
TRINITY_DN159959_c0_g2	0.000	0.000	0.000	0.000	0.000	0.000	0.000	0.000	0.000	0.000
TRINITY_DN159959_c3_g1	0.000	0.000	0.000	0.000	0.000	0.000	0.000	0.000	0.000	0.000
TRINITY_DN15995_c0_g1	0.000	0.000	8.681	0.000	0.000	0.000	3.055	3.052	4.225	0.613
TRINITY_DN15995_c1_g1	1.710	2.245	1.694	2.044	1.477	2.318	2.011	1.673	3.147	2.933
TRINITY_DN15995_c2_g1	2.297	0.000	6.280	0.000	0.000	0.000	0.000	0.000	0.000	0.000
TRINITY_DN15995_c2_g2	0.000	0.000	0.000	0.000	0.000	0.000	0.000	0.000	0.000	0.000
TRINITY_DN159961_c0_g1	0.000	0.000	0.000	0.000	0.000	0.000	0.000	0.000	0.000	0.000
TRINITY_DN159961_c0_g2	0.000	0.000	0.000	0.000	0.000	0.000	0.000	0.000	0.000	0.000
TRINITY_DN159961_c0_g3	0.000	0.000	0.000	0.773	0.000	0.000	0.000	0.000	0.758	0.208
TRINITY_DN159961_c0_g4	0.000	0.000	0.000	0.000	0.000	0.000	0.000	0.000	0.000	0.000
TRINITY_DN159961_c0_g6	0.000	0.000	0.000	0.000	0.000	0.000	0.000	0.000	0.000	0.000
TRINITY_DN159961_c1_g1	0.000	0.000	0.000	0.000	0.000	0.000	0.000	0.000	0.000	0.000
TRINITY_DN159962_c0_g1	0.000	0.000	0.000	0.000	0.000	0.000	0.000	0.000	0.000	0.000
TRINITY_DN159963_c0_g1	0.000	0.000	0.000	0.000	0.000	0.000	0.000	0.000	0.000	0.000
TRINITY_DN159964_c1_g1	0.000	0.000	0.000	0.000	0.000	0.000	0.000	0.000	0.000	0.000
TRINITY_DN159965_c0_g2	18.588	24.469	20.023	14.182	21.669	16.300	27.797	20.826	31.342	29.435
TRINITY_DN159965_c4_g2	0.000	0.000	0.000	0.000	0.000	0.000	0.000	0.000	0.000	0.000
TRINITY_DN159966_c1_g1	4.212	7.922	7.519	0.000	0.000	1.764	0.000	9.035	1.379	2.063
TRINITY_DN159966_c2_g1	1.063	1.769	1.186	0.544	0.296	0.515	1.578	0.360	0.089	3.165
TRINITY_DN159967_c0_g1	0.000	0.000	0.000	0.000	0.000	0.000	0.000	0.000	0.000	1.495
TRINITY_DN159968_c0_g1	1.148	0.000	0.000	0.000	0.000	0.000	0.000	0.000	0.000	0.943
TRINITY_DN159968_c10_g1	0.000	2.118	0.000	0.000	0.000	0.000	0.000	0.000	0.000	0.000
TRINITY_DN159968_c11_g1	1.702	0.000	0.000	0.000	0.000	0.000	0.000	0.000	0.000	0.000
TRINITY_DN159968_c12_g1	3.783	1.835	0.000	0.000	0.000	0.000	0.000	0.000	0.943	0.000
TRINITY_DN159968_c13_g1	0.000	0.000	0.000	0.000	2.602	0.000	0.000	0.000	0.000	0.000
TRINITY_DN159968_c1_g2	0.000	0.000	2.363	0.000	0.000	0.000	0.000	0.000	0.000	0.000
TRINITY_DN159968_c2_g1	0.000	0.000	0.000	0.000	0.000	0.000	0.000	0.000	0.000	0.000
TRINITY_DN159968_c4_g1	1.529	0.000	0.000	0.000	0.000	0.000	0.000	0.000	0.000	0.455
TRINITY_DN159968_c4_g2	0.000	0.000	0.000	0.000	0.000	0.000	0.000	0.000	0.943	0.000
TRINITY_DN159969_c0_g1	0.000	0.000	0.000	0.000	0.000	0.000	0.000	0.000	0.000	0.000
TRINITY_DN15996_c0_g1	0.000	0.000	0.000	0.000	0.000	0.000	0.000	0.000	0.000	0.000
TRINITY_DN15996_c0_g2	0.000	0.000	0.000	0.000	0.000	0.000	0.000	0.000	0.000	0.545
TRINITY_DN159970_c1_g1	0.000	0.000	0.000	0.000	0.000	0.000	0.000	0.000	0.000	0.000
TRINITY_DN159970_c2_g1	0.000	0.000	0.000	0.000	0.000	0.000	0.000	0.000	0.000	0.000
TRINITY_DN159970_c4_g1	0.000	0.000	0.000	0.000	1.736	0.000	0.000	0.000	0.522	0.000
TRINITY_DN159970_c5_g1	0.000	0.000	0.000	0.000	0.000	0.000	0.000	0.000	0.000	0.000
TRINITY_DN159970_c6_g1	0.000	0.000	0.000	0.000	0.000	0.000	0.000	0.000	0.000	0.000
TRINITY_DN159971_c0_g1	0.583	0.523	0.000	0.000	0.000	0.855	0.000	0.000	0.296	0.246
TRINITY_DN159972_c0_g1	0.000	0.000	0.000	0.000	0.000	0.000	0.000	0.000	0.000	0.000
TRINITY_DN159972_c1_g1	0.000	0.000	0.000	0.000	0.000	0.000	0.000	3.618	0.000	0.000
TRINITY_DN159973_c0_g1	0.000	0.000	0.000	6.607	0.000	0.000	0.000	0.000	0.000	0.000
TRINITY_DN159973_c1_g1	0.000	0.000	0.000	0.000	0.000	0.000	0.000	0.000	2.639	2.162
TRINITY_DN159973_c2_g1	0.000	0.000	0.000	0.000	0.000	0.000	0.000	0.000	0.000	0.000
TRINITY_DN159973_c3_g2	0.000	0.000	0.000	0.000	0.000	0.000	0.000	0.000	0.000	0.000
TRINITY_DN159973_c4_g2	0.000	0.000	0.000	0.000	0.000	0.000	0.000	0.000	1.149	0.929
TRINITY_DN159973_c5_g1	0.000	0.000	0.000	0.000	0.000	0.000	0.000	0.000	0.000	0.000
TRINITY_DN159973_c7_g1	0.000	0.000	0.000	0.000	0.000	3.769	0.000	5.162	0.000	1.059
TRINITY_DN159974_c1_g1	0.000	0.000	0.000	0.000	0.000	0.000	0.000	0.000	0.000	0.000
TRINITY_DN159975_c7_g1	0.967	0.000	0.000	0.000	1.590	0.000	0.000	0.000	0.000	0.000
TRINITY_DN159975_c8_g1	2.724	2.554	0.000	0.000	0.000	0.000	0.000	0.000	1.363	0.000
TRINITY_DN159976_c0_g1	0.000	0.000	0.000	0.000	0.000	0.000	0.000	0.000	0.000	0.000
TRINITY_DN159976_c0_g2	0.000	0.000	0.000	0.000	0.000	0.000	0.000	0.000	0.000	0.000
TRINITY_DN159976_c1_g1	0.000	0.000	0.000	0.000	0.000	0.000	0.000	0.000	0.699	0.000
TRINITY_DN159976_c2_g1	0.000	0.000	0.000	0.000	0.000	0.000	0.000	0.000	0.000	0.000
TRINITY_DN159976_c3_g1	0.000	6.121	0.000	6.731	7.489	0.000	0.000	0.000	1.146	0.000
TRINITY_DN159978_c0_g1	0.000	0.000	0.000	0.000	0.000	0.000	0.000	0.000	0.000	0.000
TRINITY_DN159978_c1_g1	0.141	0.000	0.000	0.000	0.000	0.000	0.000	0.000	0.000	0.262
TRINITY_DN159978_c2_g1	0.216	0.373	0.000	0.000	0.321	0.000	0.262	0.000	0.000	0.234
TRINITY_DN159979_c0_g1	0.000	0.000	0.000	0.000	0.000	2.500	0.000	0.356	3.481	0.107
TRINITY_DN159979_c0_g2	0.000	0.000	0.000	0.000	0.000	0.000	0.000	0.000	1.034	0.000
TRINITY_DN159979_c3_g1	0.000	0.000	0.000	0.000	0.000	0.000	0.000	0.000	0.000	0.000
TRINITY_DN15997_c0_g1	0.000	1.150	0.000	0.000	0.000	1.782	0.000	0.000	1.632	0.000
TRINITY_DN15997_c0_g2	0.000	0.000	0.000	0.000	0.000	0.000	0.000	0.000	0.527	0.000
TRINITY_DN159980_c1_g1	0.000	0.000	0.000	0.000	0.000	0.000	0.000	0.000	0.000	0.000
TRINITY_DN159980_c4_g1	1.968	0.000	0.000	0.000	0.000	0.000	0.000	0.000	0.000	0.000
TRINITY_DN159982_c0_g1	0.000	0.000	4.326	0.000	0.000	0.000	0.000	0.000	0.000	0.000
TRINITY_DN159982_c0_g2	0.000	0.000	0.000	0.000	0.000	0.000	0.000	0.000	0.000	0.000
TRINITY_DN159982_c0_g3	0.000	0.000	0.000	0.000	0.000	0.000	0.000	0.000	0.987	0.000
TRINITY_DN159982_c1_g2	0.000	0.000	0.000	0.000	0.000	0.000	0.000	0.000	0.000	0.000
TRINITY_DN159984_c0_g1	0.569	0.724	0.000	0.435	0.000	0.829	0.259	1.744	0.428	1.156
TRINITY_DN159984_c1_g1	0.000	0.000	0.000	0.000	0.000	0.000	0.000	0.000	0.000	0.466
TRINITY_DN159984_c2_g1	0.000	0.000	0.000	0.000	0.000	0.000	0.000	0.000	0.000	0.839
TRINITY_DN159985_c0_g1	0.000	0.000	0.779	0.000	0.000	0.288	0.177	0.000	0.000	0.080
TRINITY_DN159985_c1_g1	0.296	0.251	0.000	0.000	0.000	0.000	0.000	0.000	0.148	0.361
TRINITY_DN159985_c1_g2	0.000	0.000	0.000	0.000	0.000	0.000	0.000	0.000	0.000	0.000
TRINITY_DN159985_c2_g1	0.000	0.000	0.000	0.000	0.000	0.000	0.000	0.000	0.000	0.000
TRINITY_DN159985_c3_g1	0.000	0.000	3.792	0.000	4.472	0.000	0.000	0.000	0.000	2.243
TRINITY_DN159986_c0_g1	0.881	1.775	0.038	2.385	0.000	0.598	0.000	0.000	1.560	1.666
TRINITY_DN159986_c0_g2	0.000	0.802	0.000	0.000	0.000	0.000	0.000	0.000	0.000	0.186
TRINITY_DN159987_c0_g1	0.000	0.000	0.000	0.000	0.000	1.711	0.000	0.000	0.000	0.159
TRINITY_DN159987_c1_g1	0.198	0.797	0.266	0.977	0.662	0.000	0.000	0.404	0.306	0.966
TRINITY_DN159987_c1_g2	3.750	7.292	5.135	5.561	6.133	5.475	1.931	0.000	4.621	3.142
TRINITY_DN159987_c3_g1	0.000	0.000	0.000	0.000	0.000	0.000	0.000	0.000	0.974	0.000
TRINITY_DN159988_c0_g1	0.000	0.000	0.000	0.000	0.000	0.000	0.000	0.000	0.000	0.000
TRINITY_DN159988_c1_g1	0.000	0.000	0.000	0.000	0.000	0.000	2.106	0.000	0.000	0.000
TRINITY_DN159989_c0_g1	0.000	0.000	0.000	0.000	0.000	0.000	0.000	0.000	0.000	0.000
TRINITY_DN15998_c0_g1	0.000	0.000	0.000	0.000	0.000	0.000	0.000	0.000	0.000	0.699
TRINITY_DN15998_c10_g1	0.000	0.000	0.000	0.000	0.000	0.000	0.000	0.000	0.000	0.000
TRINITY_DN15998_c1_g1	0.000	0.000	0.000	0.000	0.000	0.000	0.000	0.000	1.372	0.569
TRINITY_DN15998_c1_g2	2.417	2.995	3.245	0.397	0.801	1.178	1.560	0.938	2.095	2.965
TRINITY_DN15998_c1_g3	2.304	4.245	1.696	3.401	2.907	3.965	4.964	5.160	1.438	7.966
TRINITY_DN15998_c1_g4	0.000	0.000	0.000	0.000	0.000	0.000	0.000	0.000	2.697	0.000
TRINITY_DN15998_c2_g1	0.000	0.000	0.000	0.000	0.000	0.000	0.000	0.000	0.000	0.000
TRINITY_DN15998_c5_g1	0.000	0.000	0.000	5.311	0.000	0.000	0.000	4.691	2.359	0.000
TRINITY_DN159990_c0_g1	0.000	0.000	0.000	0.000	0.000	0.000	0.000	0.000	0.000	0.809
TRINITY_DN159990_c2_g1	0.000	0.000	0.000	0.000	0.000	0.000	0.000	0.000	0.000	0.000
TRINITY_DN159991_c0_g3	0.000	1.036	0.000	0.000	0.000	0.000	1.090	0.000	0.000	0.000
TRINITY_DN159991_c0_g4	0.000	0.000	0.000	0.000	0.000	0.000	0.000	0.000	0.135	0.000
TRINITY_DN159991_c1_g1	0.000	0.000	0.000	0.000	0.000	0.000	0.000	0.000	0.000	0.000
TRINITY_DN159993_c0_g1	0.000	0.000	0.000	0.000	0.000	0.000	0.000	0.000	0.000	0.000
TRINITY_DN159993_c1_g1	0.000	0.000	0.000	0.000	0.000	0.000	1.423	0.000	0.000	0.000
TRINITY_DN159993_c3_g1	2.904	1.081	0.558	1.260	2.752	3.031	1.553	0.853	0.824	3.718
TRINITY_DN159994_c0_g1	1.134	0.000	1.319	0.000	0.000	0.000	0.000	0.000	0.000	0.753
TRINITY_DN159994_c0_g2	0.000	0.000	0.000	3.045	3.376	2.337	2.125	4.133	0.789	0.000
TRINITY_DN159995_c0_g2	0.000	0.000	0.000	0.000	0.000	0.000	0.000	0.000	0.000	0.937
TRINITY_DN159995_c2_g1	2.251	4.123	4.065	2.252	4.052	2.212	0.000	4.664	5.524	6.448
TRINITY_DN159995_c3_g1	0.000	0.000	2.567	0.000	0.000	0.000	1.931	0.000	0.046	0.427
TRINITY_DN159995_c3_g2	0.000	0.000	0.000	0.000	0.000	0.000	0.000	0.000	0.000	0.405
TRINITY_DN159996_c0_g1	0.000	0.000	0.000	0.000	0.000	0.000	0.000	0.000	0.000	0.000
TRINITY_DN159997_c0_g1	0.000	0.000	0.000	0.000	0.000	0.000	0.000	0.000	0.288	0.000
TRINITY_DN159998_c0_g1	0.000	0.000	0.000	0.881	0.000	0.000	0.000	0.000	0.134	0.726
TRINITY_DN159998_c0_g3	0.000	0.000	0.000	0.000	0.000	0.000	0.000	1.807	0.494	0.669
TRINITY_DN159998_c0_g4	0.000	0.000	0.000	0.000	0.000	0.000	1.223	0.000	0.000	0.000
TRINITY_DN159998_c1_g1	0.000	0.000	0.000	0.000	0.000	0.000	0.000	0.000	0.000	0.000
TRINITY_DN159998_c6_g1	0.000	0.000	0.000	2.320	0.000	0.000	1.602	0.000	0.000	0.000
TRINITY_DN159999_c0_g1	0.000	2.395	0.000	0.000	0.000	0.000	0.000	0.000	0.000	0.000
TRINITY_DN159999_c0_g2	0.000	0.000	0.000	0.000	0.000	0.000	0.000	0.000	0.000	0.000
TRINITY_DN159999_c0_g3	0.000	0.000	0.000	0.000	0.000	0.000	0.000	0.000	0.000	0.000
TRINITY_DN159999_c0_g4	0.000	0.000	0.000	0.000	0.000	0.000	0.000	0.000	0.393	0.329
TRINITY_DN159999_c1_g1	0.000	0.000	0.000	0.000	0.000	0.000	0.000	0.000	0.000	0.000
TRINITY_DN159999_c1_g2	0.000	0.000	0.000	0.000	0.000	0.000	0.000	0.000	0.460	0.385
TRINITY_DN159999_c3_g1	3.052	0.000	0.000	4.580	0.000	0.000	0.000	0.000	0.000	0.834
TRINITY_DN159999_c4_g1	0.000	0.000	0.000	0.000	0.000	0.000	0.000	0.000	0.000	0.000
TRINITY_DN159999_c5_g1	0.000	0.000	0.000	0.000	0.000	0.000	0.000	0.000	0.767	0.000
TRINITY_DN15999_c0_g1	1.959	1.642	2.437	1.251	0.678	1.371	1.470	0.820	2.476	0.713
TRINITY_DN15999_c0_g2	0.000	0.000	0.000	0.000	0.000	0.000	0.000	0.000	0.000	0.312
TRINITY_DN15999_c2_g1	0.000	0.000	0.536	0.000	0.000	0.000	0.000	0.000	0.198	0.000
TRINITY_DN1599_c0_g1	5.813	6.058	14.944	8.917	3.968	6.914	4.257	4.543	6.769	4.174
TRINITY_DN1599_c1_g1	0.000	0.000	2.717	0.000	0.000	0.000	0.234	0.000	0.367	0.000
TRINITY_DN1599_c2_g1	0.514	0.909	0.000	0.000	0.000	0.000	0.000	0.000	0.508	1.047
TRINITY_DN1599_c4_g1	0.000	0.000	1.008	0.000	1.226	1.097	0.000	0.000	0.000	0.748
TRINITY_DN1599_c6_g1	0.000	0.000	0.000	0.000	0.000	0.000	0.000	0.000	2.697	3.268
TRINITY_DN159_c0_g1	0.000	1.536	0.000	0.000	0.728	0.000	0.000	0.000	0.778	0.289
TRINITY_DN159_c0_g2	0.000	0.000	0.000	0.000	0.000	0.000	0.000	0.000	0.000	0.000
TRINITY_DN159_c0_g3	0.000	0.000	0.000	0.000	0.000	0.000	0.000	0.000	0.900	0.000
TRINITY_DN159_c10_g2	0.000	0.000	0.000	0.000	0.000	0.000	0.000	0.000	0.000	0.000
TRINITY_DN159_c10_g3	0.000	0.000	0.000	0.000	0.000	0.000	0.000	0.000	0.000	0.000
TRINITY_DN159_c139_g1	0.000	0.000	0.000	0.000	0.000	0.000	0.000	0.000	0.000	0.738
TRINITY_DN159_c13_g1	512.556	576.044	493.249	972.921	674.762	391.634	439.949	825.838	587.733	744.302
TRINITY_DN159_c159_g1	9.244	11.650	13.654	11.535	7.263	8.500	8.942	9.200	10.604	0.631
TRINITY_DN159_c167_g1	0.000	0.000	0.000	0.000	0.000	0.000	0.000	0.000	0.586	0.000
TRINITY_DN159_c16_g1	0.000	0.000	0.000	0.000	0.000	0.000	0.000	0.000	0.000	0.000
TRINITY_DN159_c19_g1	3.042	9.572	4.589	6.046	2.894	13.282	5.181	0.000	3.709	2.310
TRINITY_DN159_c1_g1	67.613	52.548	49.202	47.067	49.239	60.965	55.390	39.360	65.033	45.459
TRINITY_DN159_c2_g1	0.000	0.000	0.000	0.000	0.000	0.000	0.000	0.000	0.000	0.464
TRINITY_DN159_c3_g1	0.000	0.000	0.000	0.000	0.409	0.000	0.000	0.000	0.246	0.000
TRINITY_DN159_c4_g1	3.249	2.222	1.309	2.973	2.439	3.414	4.608	1.330	6.205	4.619
TRINITY_DN159_c5_g2	1.948	1.230	3.263	2.236	0.406	3.543	0.880	0.497	2.324	1.186
TRINITY_DN159_c8_g1	0.000	0.209	0.000	0.000	0.000	0.000	0.637	0.391	0.000	0.205
TRINITY_DN15_c0_g1	0.000	1.745	3.609	0.683	0.000	0.000	0.000	0.000	0.398	0.000
TRINITY_DN15_c0_g2	0.373	0.000	0.000	0.000	0.000	0.000	0.000	0.000	0.000	0.000
TRINITY_DN15_c0_g3	0.000	0.000	0.000	0.000	0.000	0.000	0.000	0.000	0.000	0.000
TRINITY_DN15_c10_g1	1.724	0.000	0.000	0.000	0.000	0.000	2.455	4.932	0.860	1.110
TRINITY_DN15_c117_g1	0.000	0.000	0.000	0.000	0.000	0.000	0.000	0.000	0.000	1.011
TRINITY_DN15_c11_g1	218.728	209.337	254.490	253.111	243.736	179.074	239.283	167.840	297.444	290.556
TRINITY_DN15_c12_g1	0.000	0.000	0.000	0.000	0.000	0.000	0.000	0.000	0.386	0.342
TRINITY_DN15_c13_g1	2.571	0.000	0.000	0.000	0.000	3.705	0.000	0.000	5.002	2.996
TRINITY_DN15_c13_g2	1.046	0.000	0.000	0.000	0.000	0.000	0.000	0.000	1.582	2.345
TRINITY_DN15_c14_g1	0.000	0.000	0.000	0.000	0.000	0.000	0.000	0.000	1.731	0.000
TRINITY_DN15_c15_g1	1.151	2.003	3.322	2.774	6.082	3.603	2.931	0.000	3.272	5.237
TRINITY_DN15_c16_g1	0.000	0.000	0.000	0.000	0.000	0.000	0.000	0.000	0.000	0.000
TRINITY_DN15_c17_g1	0.000	0.000	0.000	0.000	0.000	0.000	0.000	0.000	0.000	0.000
TRINITY_DN15_c17_g2	0.000	0.000	0.000	0.000	0.000	0.000	0.000	5.517	0.000	0.000
TRINITY_DN15_c18_g2	0.000	3.540	3.112	0.000	0.000	15.615	11.622	18.894	14.688	3.323
TRINITY_DN15_c1_g1	0.000	0.000	0.000	0.000	0.000	0.000	0.000	0.000	0.962	0.000
TRINITY_DN15_c238_g1	0.000	0.636	0.000	0.000	1.153	0.000	0.681	0.000	0.201	0.286
TRINITY_DN15_c280_g1	0.000	0.000	3.084	0.000	0.000	0.000	0.000	0.000	0.000	0.000
TRINITY_DN15_c2_g1	0.000	0.000	0.000	0.000	0.000	0.000	0.000	0.000	0.000	0.621
TRINITY_DN15_c300_g1	0.000	0.000	0.000	0.000	0.000	0.000	0.000	0.000	0.000	0.000
TRINITY_DN15_c309_g1	0.000	0.000	0.000	0.000	0.000	0.000	0.000	3.067	0.000	0.000
TRINITY_DN15_c3_g1	0.000	0.000	0.000	0.000	0.000	0.000	0.000	0.000	0.000	3.759
TRINITY_DN15_c3_g2	2.488	2.128	3.023	0.000	0.000	0.000	0.000	0.000	0.000	0.000
TRINITY_DN15_c457_g1	0.000	0.000	0.000	0.000	0.000	0.000	0.000	0.000	0.000	0.000
TRINITY_DN15_c459_g1	0.000	0.000	0.000	0.000	0.000	0.000	0.000	0.000	0.000	0.000
TRINITY_DN15_c478_g1	0.000	0.000	1.555	0.000	0.000	0.000	0.000	0.000	0.000	0.467
TRINITY_DN15_c483_g1	0.000	0.000	0.000	0.000	0.000	3.603	5.079	0.000	0.000	1.011
TRINITY_DN15_c4_g1	6.834	0.000	0.000	3.715	0.000	0.000	0.000	5.019	0.000	0.000
TRINITY_DN15_c519_g1	0.000	0.000	8.028	0.000	12.619	3.250	1.957	0.000	2.554	4.581
TRINITY_DN15_c520_g1	0.000	0.000	3.084	0.000	0.000	0.000	0.000	0.000	0.000	0.000
TRINITY_DN15_c55_g1	0.000	0.000	0.000	0.000	0.000	0.000	0.000	0.000	0.000	0.754
TRINITY_DN15_c5_g1	0.000	1.285	0.000	0.000	0.000	0.000	0.000	0.000	0.000	1.054
TRINITY_DN15_c62_g1	0.000	0.000	0.000	0.000	0.000	0.000	0.000	0.000	0.000	0.000
TRINITY_DN15_c6_g1	41.094	41.463	36.818	27.946	35.756	52.284	48.083	38.867	51.231	43.555
TRINITY_DN15_c6_g2	0.000	0.000	0.000	0.000	0.000	0.000	0.000	0.000	0.000	0.000
TRINITY_DN15_c7_g1	24.629	16.776	17.120	14.662	15.283	23.681	13.321	19.029	31.617	18.114
TRINITY_DN15_c7_g2	13.190	3.494	5.134	9.543	10.838	4.884	8.546	4.278	6.329	8.993
TRINITY_DN15_c7_g3	16.539	14.511	15.626	15.531	17.577	11.849	13.534	15.526	20.303	18.739
TRINITY_DN15_c8_g1	0.408	0.000	0.000	0.000	0.000	0.000	0.000	0.000	0.406	0.000
TRINITY_DN15_c9_g1	0.000	0.000	0.000	0.000	0.000	0.000	0.000	0.000	0.609	0.000
TRINITY_DN160000_c0_g1	0.000	0.000	0.000	0.000	0.000	3.540	0.000	0.000	0.000	0.000
TRINITY_DN160000_c0_g2	0.000	0.000	0.000	0.000	0.000	0.000	0.000	0.000	0.642	1.065
TRINITY_DN160000_c0_g4	0.000	0.000	0.000	0.000	0.000	0.000	0.000	0.000	0.000	0.074
TRINITY_DN160000_c1_g1	0.000	0.000	0.000	0.000	0.000	0.000	0.000	0.000	0.000	0.000
TRINITY_DN160001_c0_g1	0.000	0.000	0.000	0.000	2.208	1.989	0.000	0.000	0.000	0.000
TRINITY_DN160002_c0_g2	0.000	0.000	0.000	0.000	0.000	0.000	0.000	0.000	0.000	0.000
TRINITY_DN160002_c1_g1	0.000	0.000	0.000	0.000	0.000	0.000	0.000	0.000	0.000	0.000
TRINITY_DN160002_c1_g2	0.000	3.430	0.000	0.000	0.851	0.000	0.000	0.000	0.589	0.979
TRINITY_DN160002_c2_g1	0.000	0.000	0.000	0.000	0.000	0.000	0.000	0.000	0.000	0.000
TRINITY_DN160003_c0_g1	1.924	0.000	1.313	0.000	0.000	0.000	0.000	0.000	0.473	0.000
TRINITY_DN160004_c0_g1	0.000	0.000	0.000	0.000	0.000	0.000	0.000	0.000	0.000	0.621
TRINITY_DN160005_c0_g1	0.000	0.000	1.432	0.000	0.000	0.000	0.000	0.000	0.000	0.430
TRINITY_DN160005_c0_g2	0.915	0.000	0.000	1.374	0.000	0.000	0.000	0.000	0.900	0.000
TRINITY_DN160009_c1_g1	0.000	0.000	0.000	0.000	0.000	0.000	0.000	0.000	0.000	0.000
TRINITY_DN160009_c1_g4	1.624	0.000	0.000	2.399	0.000	2.383	1.663	0.000	0.000	1.993
TRINITY_DN160009_c4_g1	0.000	1.904	0.000	0.000	0.000	0.000	0.000	0.000	0.000	0.804
TRINITY_DN16000_c0_g1	1.852	0.814	0.000	0.000	0.000	2.139	0.000	0.000	3.865	0.000
TRINITY_DN16000_c1_g1	0.000	0.000	0.000	0.000	0.000	0.000	0.000	0.000	0.589	0.000
TRINITY_DN16000_c2_g1	0.000	0.000	0.000	0.000	0.000	0.000	0.000	0.000	0.000	0.708
TRINITY_DN16000_c3_g1	0.000	0.000	0.000	0.000	0.000	0.000	0.000	0.000	1.014	0.304
TRINITY_DN16000_c4_g1	0.000	0.000	0.776	0.000	0.000	0.000	1.655	2.376	0.000	0.703
TRINITY_DN160011_c0_g1	0.000	0.000	0.000	1.900	0.000	0.000	0.000	0.000	0.000	0.000
TRINITY_DN160012_c1_g1	0.000	0.000	0.000	1.065	0.000	0.000	0.000	0.000	0.000	0.000
TRINITY_DN160012_c2_g1	0.000	0.000	0.000	0.000	0.000	0.000	1.190	1.275	0.000	0.251
TRINITY_DN160013_c0_g1	0.000	0.000	0.000	0.000	0.000	0.000	0.000	0.000	0.000	0.000
TRINITY_DN160013_c0_g2	0.000	0.000	0.000	2.951	0.000	0.000	0.000	0.000	0.000	0.000
TRINITY_DN160013_c0_g3	0.000	0.000	0.000	0.000	1.194	0.000	0.708	0.000	0.356	0.000
TRINITY_DN160013_c2_g1	0.000	0.000	0.000	0.000	0.000	0.000	0.000	0.000	0.000	0.000
TRINITY_DN160013_c7_g1	0.000	0.000	0.000	0.000	0.000	0.000	0.000	0.000	0.000	0.000
TRINITY_DN160014_c0_g1	1.137	0.000	0.000	0.000	0.000	0.000	0.000	0.000	0.000	0.000
TRINITY_DN160014_c1_g2	1.602	0.000	0.000	0.000	0.000	4.705	0.000	0.000	0.000	0.656
TRINITY_DN160014_c1_g3	0.000	0.317	0.000	0.000	0.000	0.000	0.000	0.755	0.916	0.000
TRINITY_DN160014_c1_g4	0.753	0.000	0.000	0.000	0.000	0.000	0.000	0.000	0.370	0.308
TRINITY_DN160014_c1_g5	0.000	0.000	0.000	0.000	0.000	0.000	0.000	0.000	0.000	0.000
TRINITY_DN160014_c3_g1	0.000	0.000	1.344	0.000	0.000	0.000	0.000	0.000	0.000	0.404
TRINITY_DN160015_c0_g1	0.000	0.000	0.000	0.000	0.000	0.000	0.000	0.000	0.000	1.810
TRINITY_DN160015_c1_g1	0.000	0.000	0.000	0.000	0.000	0.000	0.000	0.000	0.000	0.610
TRINITY_DN160015_c3_g1	0.000	0.000	0.000	0.000	0.000	0.000	1.809	0.000	0.000	0.000
TRINITY_DN160016_c0_g1	0.000	0.000	0.000	0.000	0.000	0.000	2.691	0.000	0.000	0.659
TRINITY_DN160016_c1_g1	0.000	0.000	0.000	0.000	0.000	0.000	0.000	0.000	0.000	0.000
TRINITY_DN160017_c0_g1	0.000	0.000	0.000	0.000	0.000	0.000	0.000	0.000	0.000	0.000
TRINITY_DN160018_c1_g1	0.000	0.000	0.000	0.000	0.000	0.000	4.464	0.000	0.000	0.000
TRINITY_DN160018_c2_g1	0.000	0.000	0.000	0.000	0.000	0.000	0.000	0.000	2.429	1.962
TRINITY_DN16001_c0_g1	4.290	2.066	0.000	0.000	6.992	3.105	4.384	12.799	12.786	12.149
TRINITY_DN16001_c0_g2	0.000	0.000	0.000	0.000	0.000	0.000	0.271	1.214	0.000	0.362
TRINITY_DN16001_c0_g3	0.000	0.000	3.797	2.061	0.000	0.000	0.000	0.000	0.000	1.641
TRINITY_DN16001_c12_g1	0.471	0.000	0.000	0.713	0.000	0.000	0.000	0.000	0.233	0.893
TRINITY_DN16001_c13_g1	0.000	0.000	0.000	0.000	0.000	0.000	0.000	0.000	0.000	0.552
TRINITY_DN16001_c14_g1	0.000	0.000	0.000	0.000	0.000	0.000	0.000	0.000	0.000	0.000
TRINITY_DN16001_c4_g1	0.000	0.000	0.000	0.000	0.000	3.769	0.000	0.000	0.000	0.000
TRINITY_DN16001_c7_g1	0.553	0.000	0.371	0.000	0.000	0.000	0.251	1.128	0.692	0.224
TRINITY_DN16001_c8_g1	1.165	0.000	1.577	0.000	0.000	0.000	0.000	0.000	0.806	0.238
TRINITY_DN16001_c9_g1	0.000	0.000	0.000	0.937	1.027	0.000	0.000	0.000	0.000	0.508
TRINITY_DN160020_c0_g1	4.203	8.394	2.617	5.716	7.864	1.246	4.117	5.344	2.963	2.392
TRINITY_DN160020_c1_g1	0.000	0.000	0.000	0.000	0.000	0.000	0.000	0.000	0.000	0.000
TRINITY_DN160021_c0_g1	0.679	0.525	1.326	0.529	0.746	1.080	0.815	0.302	1.844	0.242
TRINITY_DN160022_c1_g1	0.000	0.208	0.330	0.753	0.410	0.000	0.000	0.502	0.620	0.300
TRINITY_DN160023_c0_g2	0.000	0.000	0.000	0.000	0.000	0.000	0.000	0.000	0.000	0.000
TRINITY_DN160023_c0_g3	0.000	0.000	0.000	0.000	3.044	0.000	0.000	0.000	0.000	0.000
TRINITY_DN160023_c0_g4	0.000	0.000	0.000	0.000	0.000	0.000	0.000	0.000	0.000	0.268
TRINITY_DN160023_c1_g1	0.000	0.000	0.000	0.000	0.000	0.000	0.000	0.000	0.000	0.000
TRINITY_DN160023_c2_g1	0.000	0.000	0.000	0.000	0.000	0.000	1.359	0.000	0.000	0.000
TRINITY_DN160024_c0_g1	1.125	2.147	2.171	1.607	0.912	0.000	1.444	1.412	0.915	0.688
TRINITY_DN160024_c0_g2	0.229	0.805	0.000	0.000	0.073	1.436	0.000	0.000	0.433	0.905
TRINITY_DN160024_c0_g4	0.000	0.000	1.415	0.792	1.698	0.000	2.496	3.246	0.657	0.515
TRINITY_DN160024_c1_g1	0.000	1.823	0.000	0.000	0.000	0.000	0.000	0.000	0.000	0.000
TRINITY_DN160024_c2_g1	0.000	0.000	1.635	0.000	0.000	0.000	0.583	0.000	0.000	0.247
TRINITY_DN160024_c3_g1	0.000	0.000	0.000	0.000	3.973	0.000	0.000	0.000	0.568	0.000
TRINITY_DN160025_c0_g1	0.000	0.000	2.077	0.000	0.000	0.000	0.000	0.000	0.000	0.000
TRINITY_DN160025_c1_g1	0.000	0.000	0.000	0.000	0.000	0.000	0.000	0.000	0.000	0.000
TRINITY_DN160026_c0_g1	0.720	0.099	0.160	0.000	0.000	0.174	0.106	0.243	0.182	0.390
TRINITY_DN160026_c0_g2	0.000	0.743	0.000	0.901	0.000	0.000	0.266	0.000	0.000	0.710
TRINITY_DN160027_c0_g1	1.898	0.000	0.000	0.000	0.000	0.000	0.000	0.000	0.000	0.000
TRINITY_DN160028_c0_g1	0.000	0.000	0.000	0.000	0.000	0.000	0.000	0.000	0.000	0.791
TRINITY_DN160029_c0_g1	0.401	0.329	1.205	0.309	1.005	0.291	0.351	0.000	0.763	0.407
TRINITY_DN160029_c10_g1	2.491	0.000	0.000	0.000	0.000	1.849	0.000	0.000	0.000	0.000
TRINITY_DN160029_c1_g1	0.000	0.000	0.000	0.000	0.000	0.000	0.000	0.000	0.000	0.591
TRINITY_DN160029_c1_g2	0.000	1.980	5.600	0.000	0.000	0.000	0.000	0.000	0.000	0.000
TRINITY_DN160029_c1_g3	0.000	0.000	0.000	0.000	0.000	0.000	0.000	0.000	0.736	0.000
TRINITY_DN160029_c3_g1	0.000	0.000	1.783	0.000	0.000	0.000	0.639	0.000	0.446	0.000
TRINITY_DN160029_c3_g2	0.000	0.000	0.000	0.000	0.000	0.000	0.000	0.000	0.000	0.000
TRINITY_DN160029_c6_g1	0.685	0.621	0.812	1.385	0.000	1.008	2.213	0.000	0.757	0.423
TRINITY_DN160029_c8_g1	2.832	2.458	0.000	1.844	1.232	1.182	1.511	0.000	0.201	0.823
TRINITY_DN16002_c0_g1	0.000	0.000	0.000	0.000	0.000	0.000	0.000	0.000	0.000	0.000
TRINITY_DN160030_c0_g1	0.000	0.000	0.000	0.000	0.000	0.000	0.000	0.000	0.000	0.000
TRINITY_DN160031_c0_g1	0.000	0.000	0.000	0.000	0.000	0.000	0.897	0.000	0.899	0.673
TRINITY_DN160031_c0_g2	0.000	0.000	0.000	0.000	0.000	0.000	0.000	0.000	1.203	0.000
TRINITY_DN160033_c0_g1	2.486	0.308	2.651	2.723	0.000	2.696	0.000	1.885	1.276	2.730
TRINITY_DN160033_c0_g4	0.000	0.000	0.000	0.000	0.000	0.000	0.000	0.000	0.000	0.000
TRINITY_DN160033_c1_g1	0.000	1.759	0.000	0.000	0.000	0.000	0.000	3.640	0.000	0.738
TRINITY_DN160033_c1_g2	0.000	2.554	0.000	0.000	0.000	0.000	0.000	0.000	1.257	0.000
TRINITY_DN160034_c0_g1	0.000	0.000	0.680	0.009	0.253	0.000	0.000	0.000	0.263	0.000
TRINITY_DN160034_c0_g2	0.000	0.000	0.000	0.000	0.000	0.000	0.000	0.000	0.000	0.000
TRINITY_DN160034_c1_g2	0.000	0.000	0.000	0.000	0.000	0.000	0.000	0.000	0.000	0.000
TRINITY_DN160034_c1_g3	0.000	0.000	0.000	0.000	0.000	0.000	0.000	0.000	0.000	0.301
TRINITY_DN160034_c2_g1	0.123	0.896	0.267	1.041	1.109	0.394	0.639	0.550	0.510	0.633
TRINITY_DN160035_c0_g1	0.000	0.000	0.883	0.000	0.000	0.000	0.000	0.000	0.000	0.000
TRINITY_DN160037_c0_g1	0.000	0.000	0.000	0.000	0.000	0.000	0.000	0.000	0.000	0.196
TRINITY_DN160039_c0_g1	0.000	0.000	0.000	0.000	0.000	0.000	0.000	0.000	0.000	0.000
TRINITY_DN160039_c0_g2	0.000	0.000	0.000	0.000	0.000	0.000	0.000	0.000	0.000	0.000
TRINITY_DN160039_c2_g1	0.000	0.000	0.000	0.000	0.000	0.000	0.000	0.000	0.971	0.000
TRINITY_DN160039_c8_g1	0.000	0.000	0.000	0.000	0.000	0.000	0.000	0.000	0.000	0.000
TRINITY_DN16003_c0_g3	0.000	0.000	0.000	0.000	0.000	0.000	0.000	0.000	0.000	0.000
TRINITY_DN16003_c1_g1	2.860	0.000	0.000	0.000	0.000	0.000	0.000	0.000	0.762	0.000
TRINITY_DN16003_c2_g1	0.000	0.000	0.000	3.784	0.000	0.000	0.000	0.000	0.000	0.000
TRINITY_DN16003_c3_g1	1.441	0.000	0.000	0.000	0.000	0.000	0.000	0.000	0.712	0.000
TRINITY_DN16003_c5_g1	0.000	0.000	0.000	0.000	0.000	0.000	0.000	0.000	0.894	0.000
TRINITY_DN16003_c6_g1	0.000	0.000	0.000	0.000	0.000	0.000	0.000	0.000	0.000	0.000
TRINITY_DN160040_c1_g1	0.000	0.000	0.000	0.000	0.000	0.000	0.000	0.000	0.000	0.000
TRINITY_DN160040_c2_g1	0.149	0.000	0.000	0.229	0.000	0.000	0.000	0.000	0.000	0.000
TRINITY_DN160041_c0_g1	0.000	0.000	0.000	0.000	0.000	0.000	0.000	0.000	0.000	0.347
TRINITY_DN160041_c1_g1	0.000	0.000	0.000	0.000	0.000	0.000	0.000	0.000	0.000	0.000
TRINITY_DN160041_c1_g3	0.000	0.000	0.000	0.000	0.000	3.736	0.000	0.000	0.000	0.000
TRINITY_DN160042_c0_g1	0.562	0.000	0.000	0.000	0.000	0.000	0.000	0.000	0.773	0.715
TRINITY_DN160043_c0_g2	3.557	1.729	2.431	2.632	0.000	0.000	0.000	0.000	1.774	2.424
TRINITY_DN160043_c1_g1	0.000	0.000	0.000	0.000	0.000	0.000	0.000	0.000	0.000	0.000
TRINITY_DN160044_c0_g1	0.192	1.540	0.257	0.294	0.000	0.000	1.103	0.000	0.364	1.641
TRINITY_DN160045_c0_g2	0.762	1.062	1.015	0.000	0.705	1.845	0.948	2.584	0.958	0.533
TRINITY_DN160045_c3_g1	0.000	0.000	0.000	0.000	4.356	3.875	0.000	0.000	1.348	0.000
TRINITY_DN160045_c4_g1	0.000	0.000	0.000	0.000	0.000	3.088	0.000	0.000	0.000	0.000
TRINITY_DN160045_c5_g1	0.000	0.000	0.000	0.000	0.000	0.000	0.000	0.000	2.639	2.137
TRINITY_DN160046_c0_g1	0.000	0.000	0.000	0.000	0.000	0.000	0.000	0.000	1.442	0.000
TRINITY_DN160046_c1_g1	0.000	0.662	0.000	0.000	0.000	0.000	0.000	0.000	0.552	3.142
TRINITY_DN160046_c1_g3	0.000	0.000	0.000	0.000	0.000	0.000	0.000	0.000	1.696	0.696
TRINITY_DN160047_c0_g1	0.000	0.000	0.000	0.000	0.000	0.000	0.000	0.000	0.000	0.000
TRINITY_DN160048_c0_g1	0.000	0.000	2.050	0.000	0.000	0.000	0.000	0.000	0.000	0.000
TRINITY_DN160048_c0_g2	0.000	0.000	0.000	0.000	0.000	0.000	0.000	0.000	0.599	0.000
TRINITY_DN160048_c0_g3	0.000	0.000	0.000	0.000	0.000	0.000	0.000	0.000	0.000	0.000
TRINITY_DN160048_c1_g3	0.000	0.000	0.000	0.000	0.000	0.000	0.000	0.000	0.000	0.000
TRINITY_DN160049_c0_g1	0.000	2.039	0.000	0.000	0.000	1.586	1.072	0.000	1.620	2.330
TRINITY_DN160049_c0_g3	0.000	0.000	0.000	0.000	0.000	0.000	2.581	0.000	0.000	0.000
TRINITY_DN16004_c0_g1	0.000	0.000	0.000	0.397	0.000	0.000	0.000	0.000	0.000	0.014
TRINITY_DN16004_c0_g2	1.307	1.095	1.168	0.000	1.090	0.634	1.957	1.332	1.755	2.731
TRINITY_DN16004_c1_g2	0.000	1.576	0.000	0.000	0.000	0.000	0.000	0.000	0.000	0.000
TRINITY_DN16004_c2_g1	0.000	0.000	0.000	0.000	0.000	0.000	0.000	0.000	0.000	0.299
TRINITY_DN16004_c4_g1	0.000	0.000	0.000	0.000	0.000	0.000	0.000	0.000	0.917	0.000
TRINITY_DN16004_c4_g2	0.000	0.000	0.000	0.000	0.000	0.000	0.000	0.000	0.586	2.085
TRINITY_DN16004_c4_g3	1.333	0.745	0.000	0.681	0.371	0.000	1.199	1.359	0.671	0.722
TRINITY_DN16004_c5_g1	0.000	0.000	0.000	0.000	0.000	0.000	1.519	0.000	0.000	0.000
TRINITY_DN16004_c6_g1	0.000	0.000	0.000	0.000	0.000	0.000	0.000	0.000	0.000	0.000
TRINITY_DN16004_c8_g1	0.000	0.000	0.000	0.000	0.000	0.000	0.000	0.000	0.000	0.000
TRINITY_DN160050_c0_g1	0.000	0.000	0.475	0.000	0.000	0.000	0.000	0.000	0.000	0.000
TRINITY_DN160050_c2_g1	0.492	0.000	0.000	0.000	0.000	0.000	0.000	0.000	0.000	0.000
TRINITY_DN160050_c3_g1	0.000	0.000	0.000	0.500	0.000	0.000	0.000	0.000	0.000	0.000
TRINITY_DN160051_c0_g1	1.417	2.932	0.000	0.000	1.729	0.000	0.000	0.000	1.730	2.243
TRINITY_DN160051_c1_g1	0.000	0.000	0.000	0.000	0.000	0.000	0.000	0.000	0.000	0.000
TRINITY_DN160051_c1_g2	0.000	0.000	0.000	0.000	0.000	0.000	0.000	0.000	0.000	0.000
TRINITY_DN160051_c3_g1	0.000	0.000	0.000	0.000	0.000	0.000	0.000	0.000	1.385	0.000
TRINITY_DN160052_c0_g1	0.642	0.000	0.000	0.000	0.000	0.000	0.000	0.000	0.000	0.263
TRINITY_DN160052_c1_g1	0.000	0.000	0.000	0.000	0.000	0.000	0.000	0.000	0.000	0.104
TRINITY_DN160052_c1_g2	0.000	0.000	0.000	0.000	0.000	0.000	0.000	0.000	0.000	0.000
TRINITY_DN160052_c1_g3	0.000	0.000	0.000	0.000	0.000	0.000	0.000	0.000	0.000	0.000
TRINITY_DN160052_c3_g1	0.000	1.363	2.017	0.000	0.000	2.194	0.000	0.000	0.000	0.612
TRINITY_DN160052_c4_g1	0.849	0.369	1.143	0.000	0.000	0.000	0.000	0.000	0.432	0.864
TRINITY_DN160052_c5_g1	0.000	0.000	0.000	0.000	0.000	0.000	0.000	0.000	0.000	0.000
TRINITY_DN160052_c6_g1	0.000	0.000	0.000	0.000	0.000	0.984	0.000	0.000	0.000	0.274
TRINITY_DN160053_c1_g1	0.000	0.000	0.000	1.792	0.000	0.000	0.000	0.000	0.000	0.000
TRINITY_DN160053_c4_g1	0.000	0.000	0.000	0.000	0.000	0.000	0.000	0.000	0.000	0.000
TRINITY_DN160053_c7_g1	0.000	0.000	0.000	0.000	0.000	0.000	0.000	0.000	0.000	0.000
TRINITY_DN160055_c0_g1	0.000	0.000	0.000	0.000	0.000	0.000	0.000	0.000	0.000	0.000
TRINITY_DN160056_c0_g1	0.000	0.000	0.000	0.000	0.000	0.000	0.000	0.000	0.000	0.000
TRINITY_DN160056_c1_g1	0.000	0.000	0.000	0.000	0.000	0.000	0.000	0.000	0.000	0.000
TRINITY_DN160056_c1_g3	2.760	0.000	0.000	0.000	0.000	0.000	0.000	0.000	0.000	2.263
TRINITY_DN160056_c2_g1	0.000	0.000	0.000	0.000	0.000	0.000	0.000	0.000	0.000	0.000
TRINITY_DN160056_c3_g1	0.000	0.000	0.000	0.000	0.000	0.000	2.344	0.000	0.000	0.000
TRINITY_DN160056_c5_g1	0.000	0.000	0.000	0.000	0.000	0.000	0.000	0.000	0.708	0.587
TRINITY_DN160057_c0_g1	0.000	0.000	0.000	0.000	0.000	0.000	0.000	0.000	0.000	0.000
TRINITY_DN160057_c1_g1	1.042	0.000	0.000	0.000	0.000	0.000	0.000	0.000	0.000	0.427
TRINITY_DN160058_c0_g1	0.600	0.000	0.000	0.000	0.000	0.000	0.000	0.000	0.000	0.245
TRINITY_DN160058_c0_g2	0.000	0.000	0.000	0.000	0.000	0.000	0.000	0.000	0.000	0.000
TRINITY_DN160059_c0_g1	0.840	0.000	1.143	0.000	0.000	0.000	1.155	0.000	0.016	0.083
TRINITY_DN160059_c0_g2	0.440	0.362	1.003	0.043	0.264	0.406	0.296	0.546	0.391	0.113
TRINITY_DN160059_c0_g4	0.000	0.525	0.000	0.000	0.000	0.690	0.508	0.000	0.397	0.263
TRINITY_DN160059_c0_g5	0.000	0.541	0.401	0.383	0.343	0.000	0.000	0.680	0.174	0.160
TRINITY_DN16005_c0_g1	2.636	0.000	0.000	8.112	2.861	0.513	0.000	0.000	0.701	0.432
TRINITY_DN16005_c1_g1	2.527	2.395	3.443	3.678	12.246	0.000	2.563	0.000	1.257	8.627
TRINITY_DN16005_c2_g1	0.000	0.000	0.000	0.000	0.000	0.000	0.000	0.000	0.000	0.000
TRINITY_DN16005_c4_g1	0.000	0.000	0.000	0.000	0.000	0.000	0.000	0.000	1.696	0.696
TRINITY_DN160060_c0_g1	0.000	0.000	0.000	0.000	0.000	0.000	0.000	0.000	0.000	0.000
TRINITY_DN160060_c1_g1	0.000	0.000	0.000	0.000	0.000	0.000	0.000	0.000	1.157	0.942
TRINITY_DN160060_c2_g1	0.000	0.000	3.409	0.000	0.000	0.000	0.000	0.000	0.000	0.000
TRINITY_DN160061_c0_g1	0.000	0.000	0.000	0.000	0.000	0.000	0.000	0.000	0.000	0.000
TRINITY_DN160061_c0_g2	0.000	0.000	0.000	0.000	0.000	0.000	0.000	0.000	0.000	0.000
TRINITY_DN160061_c12_g1	0.000	0.000	0.000	0.000	1.773	0.000	0.000	0.000	2.562	0.000
TRINITY_DN160061_c13_g1	0.000	0.000	0.000	0.000	0.000	0.000	0.000	0.000	1.330	0.552
TRINITY_DN160061_c14_g1	0.000	0.000	0.000	0.000	0.000	0.000	0.000	0.000	0.000	1.069
TRINITY_DN160061_c16_g1	0.000	0.000	0.000	0.000	0.000	0.000	0.000	0.000	0.000	0.000
TRINITY_DN160061_c19_g1	0.000	0.000	0.000	0.000	0.000	0.000	0.000	0.000	0.000	0.000
TRINITY_DN160061_c1_g1	0.000	0.000	3.348	0.000	0.000	0.000	0.000	0.000	0.000	0.000
TRINITY_DN160061_c21_g1	0.000	0.000	3.540	0.000	0.000	0.000	0.000	0.000	0.000	0.000
TRINITY_DN160061_c22_g1	0.000	0.000	0.000	0.000	0.000	0.000	0.000	0.000	0.000	3.206
TRINITY_DN160061_c2_g2	3.619	6.247	0.000	0.000	3.524	3.126	2.211	0.000	3.226	2.487
TRINITY_DN160061_c2_g3	0.337	1.153	0.000	0.000	0.000	0.000	0.310	0.000	0.000	0.410
TRINITY_DN160061_c3_g1	0.000	0.000	0.000	0.000	3.294	0.000	0.000	0.000	0.327	0.000
TRINITY_DN160061_c6_g1	0.000	0.000	1.226	1.349	0.000	0.000	2.683	0.000	0.000	0.740
TRINITY_DN160061_c7_g1	0.000	0.000	0.000	0.000	0.000	0.000	0.000	0.000	0.000	0.000
TRINITY_DN160061_c9_g1	0.000	0.000	0.000	0.000	0.000	0.000	0.000	0.000	0.000	0.000
TRINITY_DN160063_c0_g1	0.000	0.000	0.000	0.000	0.000	0.000	0.000	0.000	0.000	0.356
TRINITY_DN160063_c0_g2	0.000	0.521	0.000	0.000	0.000	0.576	0.000	0.000	0.196	0.526
TRINITY_DN160063_c0_g3	0.000	0.000	0.000	0.000	0.000	0.000	0.000	0.000	0.000	1.175
TRINITY_DN160063_c1_g1	0.000	0.000	0.000	0.000	0.000	0.000	0.000	0.000	0.000	0.858
TRINITY_DN160063_c1_g3	0.000	0.000	0.000	0.000	0.000	0.000	0.000	0.000	0.000	0.000
TRINITY_DN160063_c3_g1	2.410	0.000	0.000	0.000	0.000	0.000	0.000	0.000	0.000	0.000
TRINITY_DN160063_c4_g1	0.000	0.000	0.000	0.000	0.000	0.000	0.000	0.000	0.000	0.727
TRINITY_DN160063_c7_g1	0.000	0.000	0.000	0.849	0.000	0.000	0.000	0.000	0.277	0.000
TRINITY_DN160064_c0_g1	0.000	0.000	0.000	2.801	0.000	0.000	0.000	0.000	0.000	1.146
TRINITY_DN160064_c0_g2	0.000	0.000	3.478	0.000	0.000	0.000	0.000	0.000	0.000	0.000
TRINITY_DN160064_c0_g3	0.000	0.000	0.000	0.000	0.000	0.000	0.000	0.000	0.000	0.534
TRINITY_DN160064_c0_g4	0.000	0.000	0.000	0.000	0.000	0.000	0.000	0.000	0.000	0.000
TRINITY_DN160065_c0_g3	0.000	0.568	1.745	0.000	0.000	0.925	0.000	0.000	0.000	1.236
TRINITY_DN160065_c1_g2	0.000	0.000	0.000	0.000	0.000	0.000	0.000	0.000	0.000	0.000
TRINITY_DN160065_c4_g1	0.000	0.000	0.000	0.000	0.000	2.625	1.837	0.000	0.894	0.732
TRINITY_DN160066_c0_g1	1.185	0.000	0.000	0.000	1.949	4.025	0.000	0.000	0.586	0.559
TRINITY_DN160066_c1_g1	0.000	0.000	0.000	0.000	0.000	0.000	0.000	0.000	0.000	0.000
TRINITY_DN160066_c2_g1	0.000	0.000	0.000	0.000	0.000	0.000	0.000	0.000	0.000	0.603
TRINITY_DN160066_c2_g3	0.000	0.000	0.000	0.000	0.000	2.854	0.000	0.000	0.000	0.000
TRINITY_DN160067_c0_g1	0.000	0.000	0.000	0.000	0.000	0.000	0.000	0.000	1.136	0.000
TRINITY_DN160067_c1_g1	0.000	0.000	0.000	1.821	0.000	0.000	0.000	0.000	1.205	1.001
TRINITY_DN160067_c1_g2	0.000	0.000	3.112	0.000	0.692	0.000	0.000	0.000	1.136	1.529
TRINITY_DN160067_c3_g1	0.000	0.000	0.000	0.000	0.000	0.000	0.000	0.000	0.000	0.000
TRINITY_DN160067_c4_g1	0.000	0.399	0.000	0.000	1.508	0.000	0.429	0.000	0.226	0.371
TRINITY_DN160067_c5_g1	0.000	0.000	0.000	0.000	0.000	0.000	0.000	0.000	0.000	0.000
TRINITY_DN160068_c0_g1	0.000	0.550	0.000	0.295	0.000	0.278	0.084	0.194	0.535	0.487
TRINITY_DN160068_c0_g2	0.932	0.000	0.000	0.000	0.976	0.866	0.000	0.700	0.000	0.164
TRINITY_DN160068_c0_g3	2.547	0.000	0.000	0.000	0.000	0.000	0.000	0.000	0.000	0.000
TRINITY_DN160068_c0_g4	0.000	0.000	0.000	0.000	0.958	0.000	0.000	0.000	0.461	0.000
TRINITY_DN160068_c1_g1	0.000	0.000	0.000	0.000	0.000	0.000	0.000	0.000	0.000	0.000
TRINITY_DN160068_c6_g1	0.000	0.000	0.000	0.000	0.000	0.000	0.000	0.000	1.020	0.836
TRINITY_DN160068_c8_g1	0.000	0.000	0.000	0.000	0.000	3.175	0.000	0.000	0.000	0.000
TRINITY_DN16006_c0_g1	4.701	0.000	1.515	0.597	5.263	0.000	0.000	2.290	3.038	0.000
TRINITY_DN16006_c0_g2	0.000	0.020	0.000	0.000	0.000	0.000	0.000	0.000	0.919	0.000
TRINITY_DN16006_c0_g3	0.000	0.000	0.000	0.000	0.000	0.000	0.000	0.000	0.000	1.030
TRINITY_DN16006_c10_g1	0.000	0.000	0.000	0.000	0.000	0.000	0.000	0.000	0.328	0.000
TRINITY_DN16006_c1_g1	1.153	0.337	0.518	1.174	3.176	0.560	0.357	0.000	0.389	0.468
TRINITY_DN16006_c1_g2	0.000	0.000	0.000	0.000	0.000	0.000	2.500	0.000	0.000	1.609
TRINITY_DN16006_c1_g3	1.892	0.000	0.000	0.000	0.000	0.000	0.000	0.000	0.000	1.776
TRINITY_DN16006_c2_g1	0.086	0.198	0.000	0.249	0.270	0.351	0.352	0.000	0.164	0.229
TRINITY_DN16006_c2_g2	1.219	0.000	0.000	0.000	0.000	0.000	0.000	0.000	0.000	0.000
TRINITY_DN16006_c2_g3	0.000	0.000	0.000	0.000	0.000	0.000	0.000	0.000	0.929	0.762
TRINITY_DN160070_c0_g1	0.000	0.616	0.000	0.000	0.000	0.000	0.000	0.000	0.000	0.000
TRINITY_DN160071_c0_g3	0.000	0.000	0.000	0.000	0.000	0.000	0.000	0.000	0.000	0.000
TRINITY_DN160071_c2_g1	0.000	0.000	0.000	0.000	0.000	0.000	0.000	0.000	0.000	0.000
TRINITY_DN160072_c0_g1	0.000	0.000	0.000	0.000	0.000	0.000	0.000	0.000	0.000	0.000
TRINITY_DN160072_c3_g1	0.000	2.082	0.000	0.000	0.000	0.000	0.000	0.000	0.000	0.000
TRINITY_DN160073_c0_g1	0.000	0.000	0.000	0.000	0.000	0.000	0.000	0.000	3.067	0.000
TRINITY_DN160074_c0_g1	0.000	0.938	0.000	0.000	0.000	0.000	0.000	5.019	0.000	0.862
TRINITY_DN160074_c0_g2	0.000	0.764	1.753	2.923	0.000	0.950	0.628	0.000	0.319	0.966
TRINITY_DN160074_c10_g1	0.000	2.603	0.000	0.000	0.000	0.000	0.000	0.000	0.000	1.121
TRINITY_DN160074_c1_g1	0.000	0.000	0.000	0.000	0.000	0.000	1.368	0.000	0.000	0.000
TRINITY_DN160074_c3_g1	0.000	2.490	0.000	0.000	0.000	0.000	0.000	0.000	0.000	0.000
TRINITY_DN160074_c4_g1	0.000	0.000	0.000	0.000	0.000	0.000	0.000	0.000	0.000	0.000
TRINITY_DN160074_c7_g1	0.000	0.000	0.000	0.000	1.918	0.000	0.000	0.000	1.729	0.479
TRINITY_DN160074_c9_g1	0.000	0.000	0.000	0.000	0.000	0.000	0.000	0.000	0.000	0.000
TRINITY_DN160075_c0_g1	0.000	0.000	0.000	0.000	3.911	0.000	0.000	0.000	0.000	0.793
TRINITY_DN160076_c1_g1	0.000	0.000	0.000	0.000	0.000	0.000	0.000	0.000	0.000	0.000
TRINITY_DN160076_c1_g3	0.000	0.000	0.000	0.000	0.000	0.000	0.000	0.000	0.000	0.000
TRINITY_DN160076_c1_g4	1.518	0.000	0.000	0.000	0.000	0.000	0.000	0.000	0.000	0.000
TRINITY_DN160076_c3_g1	0.000	0.000	0.000	0.000	0.000	0.000	0.000	0.000	0.000	0.000
TRINITY_DN160077_c0_g1	1.422	0.000	4.009	4.146	0.000	2.187	3.542	3.122	4.782	4.113
TRINITY_DN160077_c0_g2	0.000	0.000	0.000	0.000	0.000	0.000	0.000	0.000	0.000	0.000
TRINITY_DN160077_c1_g1	0.000	0.000	0.000	0.000	0.000	0.000	0.000	0.000	0.000	0.000
TRINITY_DN160078_c0_g1	5.992	5.523	1.462	4.187	0.222	3.099	2.128	0.891	6.236	2.822
TRINITY_DN160078_c0_g2	2.749	0.000	0.000	0.000	0.000	0.000	0.000	0.000	2.757	1.640
TRINITY_DN160078_c1_g1	0.000	1.177	0.000	0.000	1.487	0.000	0.000	0.000	0.222	0.000
TRINITY_DN160078_c1_g2	0.000	0.000	0.000	0.000	7.115	0.000	2.232	0.000	0.000	0.000
TRINITY_DN160078_c2_g1	0.613	1.196	1.689	0.313	0.394	0.594	0.549	0.481	1.076	1.079
TRINITY_DN160078_c3_g1	0.000	0.000	0.000	0.000	0.000	0.000	0.000	0.000	0.000	0.000
TRINITY_DN160079_c0_g1	0.000	0.000	0.000	0.000	0.787	0.000	0.000	0.000	0.471	0.000
TRINITY_DN160079_c12_g1	0.000	0.000	0.000	0.000	0.000	0.000	0.000	0.000	0.000	0.000
TRINITY_DN160079_c1_g1	0.000	0.000	0.000	0.000	0.806	0.000	0.000	2.466	0.000	0.000
TRINITY_DN160079_c1_g2	0.000	0.000	0.000	0.000	0.000	0.000	0.000	0.000	0.000	0.822
TRINITY_DN160079_c4_g1	0.000	0.000	3.751	0.000	0.000	0.000	0.000	2.808	0.392	0.562
TRINITY_DN160079_c4_g2	2.482	0.000	3.380	3.611	0.000	0.000	0.000	0.000	1.751	1.247
TRINITY_DN160079_c6_g1	4.446	0.000	0.000	0.000	0.000	0.000	0.000	0.000	3.310	0.000
TRINITY_DN160079_c8_g1	1.951	0.000	0.000	0.000	0.000	0.000	0.000	0.000	0.000	0.000
TRINITY_DN160079_c9_g1	0.259	0.657	0.000	0.000	0.000	0.000	0.940	0.000	0.396	0.316
TRINITY_DN16007_c0_g1	0.000	0.000	0.000	0.000	0.000	0.000	0.000	0.000	0.000	0.000
TRINITY_DN16007_c0_g2	2.966	3.828	4.424	2.297	3.528	3.864	2.683	2.657	4.603	2.345
TRINITY_DN16007_c1_g1	0.000	0.000	0.000	0.000	0.000	0.000	0.000	0.000	0.000	0.000
TRINITY_DN16007_c1_g3	1.646	1.601	0.000	0.000	2.689	0.000	0.000	3.338	0.818	2.692
TRINITY_DN16007_c4_g1	0.000	0.000	0.000	0.000	0.000	0.000	0.000	0.000	1.029	1.686
TRINITY_DN16007_c5_g1	0.998	0.000	1.802	2.000	1.098	0.489	0.323	2.066	0.491	0.000
TRINITY_DN16007_c8_g1	1.389	0.000	1.899	0.000	0.000	0.000	0.000	0.000	0.000	0.000
TRINITY_DN160081_c0_g1	6.354	9.058	3.596	13.842	5.093	4.571	14.535	2.697	3.334	1.617
TRINITY_DN160081_c2_g1	0.000	1.980	0.000	0.000	0.000	0.000	0.000	0.000	0.000	0.836
TRINITY_DN160081_c4_g1	2.642	0.000	0.000	0.000	0.000	0.000	0.000	0.000	1.320	0.000
TRINITY_DN160082_c0_g1	0.000	1.526	0.000	4.264	0.000	0.000	0.000	0.000	1.959	1.808
TRINITY_DN160082_c1_g1	0.000	0.000	0.000	0.000	0.000	0.000	0.000	0.000	0.000	0.000
TRINITY_DN160082_c2_g1	0.000	0.000	0.000	0.000	0.000	0.000	0.000	0.000	2.112	0.000
TRINITY_DN160082_c2_g2	0.000	0.000	0.000	0.000	1.929	3.175	0.000	0.000	0.000	0.964
TRINITY_DN160083_c0_g1	1.581	0.000	0.000	2.335	0.000	0.000	1.612	0.000	0.784	0.647
TRINITY_DN160083_c1_g1	0.000	0.000	0.000	0.000	0.000	0.000	0.000	0.000	0.000	0.000
TRINITY_DN160083_c3_g1	1.923	0.000	0.000	0.000	0.000	0.000	0.000	0.000	0.958	0.000
TRINITY_DN160085_c0_g1	0.199	0.108	0.000	0.107	0.111	0.289	0.289	0.000	0.068	0.309
TRINITY_DN160086_c0_g1	0.000	0.000	0.000	0.000	0.000	0.000	0.000	0.000	0.000	0.000
TRINITY_DN160087_c0_g1	0.000	0.000	0.000	0.000	0.000	0.000	0.000	0.000	0.000	0.000
TRINITY_DN160088_c0_g1	0.876	0.000	0.000	0.000	2.263	0.000	1.404	0.000	0.682	1.131
TRINITY_DN160089_c1_g1	0.000	0.000	0.000	0.000	4.871	0.000	0.000	0.000	0.736	0.000
TRINITY_DN160089_c3_g1	0.000	0.000	0.000	0.000	0.000	0.000	0.000	0.000	0.000	0.000
TRINITY_DN16008_c0_g1	0.000	0.000	0.000	0.000	0.000	0.000	0.000	0.000	0.000	0.000
TRINITY_DN16008_c1_g1	0.347	0.000	0.000	2.374	0.000	0.300	0.000	0.587	0.000	0.491
TRINITY_DN16008_c1_g2	0.971	0.815	0.802	0.000	1.893	0.537	0.584	0.000	0.651	2.592
TRINITY_DN16008_c2_g1	0.809	1.754	0.544	5.110	0.000	0.000	0.378	1.662	0.000	0.000
TRINITY_DN16008_c2_g3	1.635	0.000	0.000	0.000	0.000	0.000	0.000	0.000	0.000	0.000
TRINITY_DN16008_c2_g4	0.000	0.000	0.000	0.000	0.000	0.000	0.000	0.000	0.000	0.000
TRINITY_DN16008_c3_g1	0.000	0.000	0.000	0.000	0.000	0.000	0.992	0.000	0.000	0.783
TRINITY_DN160090_c0_g1	0.000	0.000	0.000	0.000	0.000	0.000	0.000	0.000	0.000	1.077
TRINITY_DN160090_c1_g1	0.000	0.754	0.000	0.000	4.193	2.891	2.041	0.000	0.800	0.789
TRINITY_DN160090_c6_g1	1.905	0.000	0.000	0.000	0.000	0.000	0.000	0.000	1.066	0.000
TRINITY_DN160091_c0_g1	0.000	4.365	0.000	0.000	0.000	0.000	0.000	0.000	0.000	0.613
TRINITY_DN160091_c1_g1	0.000	0.236	0.000	0.000	0.000	0.000	0.000	1.673	0.397	0.000
TRINITY_DN160092_c0_g1	0.000	0.000	0.000	0.000	0.000	0.000	0.000	0.000	0.000	1.077
TRINITY_DN160092_c0_g2	0.000	0.000	0.000	0.000	0.000	0.000	0.000	0.000	0.000	0.482
TRINITY_DN160092_c1_g2	1.042	0.552	0.000	0.000	2.532	0.000	0.000	0.000	0.604	0.634
TRINITY_DN160092_c1_g3	0.000	1.365	0.000	1.320	0.000	0.000	0.000	0.000	0.432	0.619
TRINITY_DN160092_c3_g1	0.000	0.000	0.000	0.000	2.914	0.000	1.823	0.000	1.775	0.000
TRINITY_DN160092_c4_g1	0.000	0.000	0.000	0.000	0.000	0.000	0.000	0.000	0.000	0.894
TRINITY_DN160093_c0_g1	0.000	0.000	0.000	0.000	0.000	0.000	0.000	0.000	0.000	0.000
TRINITY_DN160094_c0_g1	0.000	0.000	0.000	0.000	0.000	0.000	0.000	2.874	0.000	0.000
TRINITY_DN160095_c0_g1	0.000	1.601	0.000	0.000	0.719	0.000	0.000	0.000	0.429	0.000
TRINITY_DN160095_c0_g3	0.000	0.000	0.000	0.000	0.000	0.000	0.000	2.977	0.000	1.199
TRINITY_DN160095_c0_g4	0.000	0.000	0.000	1.470	0.000	0.000	0.000	0.000	0.000	0.000
TRINITY_DN160095_c1_g1	0.000	0.000	0.000	0.000	0.000	0.000	0.000	0.000	1.203	0.000
TRINITY_DN160095_c2_g2	0.000	0.000	0.000	0.000	0.000	0.000	0.000	0.000	0.000	0.000
TRINITY_DN160096_c0_g1	2.509	3.725	6.043	1.596	0.295	3.424	3.200	6.052	0.975	0.387
TRINITY_DN160096_c0_g2	0.000	0.000	0.000	0.000	0.000	0.000	0.000	0.000	0.000	0.000
TRINITY_DN160096_c0_g3	3.900	0.000	0.000	0.000	0.000	0.338	1.731	0.000	0.000	0.750
TRINITY_DN160097_c0_g1	0.563	1.009	0.000	0.000	0.000	3.759	0.000	0.000	0.733	4.038
TRINITY_DN160098_c0_g1	0.000	0.000	0.000	0.000	0.000	0.000	0.000	0.000	0.000	1.788
TRINITY_DN160099_c1_g1	2.436	0.000	0.000	0.000	0.000	0.000	0.000	0.000	0.000	0.981
TRINITY_DN16009_c0_g1	0.962	0.021	0.049	0.331	0.000	0.186	0.610	0.000	0.000	0.000
TRINITY_DN16009_c0_g2	0.000	0.000	0.000	1.374	1.507	0.000	0.000	0.000	0.564	0.000
TRINITY_DN1600_c0_g1	0.000	0.251	0.000	0.882	0.991	0.442	0.000	0.000	0.300	0.480
TRINITY_DN1600_c0_g2	0.000	1.003	0.000	1.580	0.000	0.000	0.000	0.000	0.519	0.000
TRINITY_DN1600_c10_g1	0.654	0.000	0.886	0.000	0.000	0.960	0.000	0.000	0.257	0.460
TRINITY_DN1600_c16_g1	0.000	0.000	0.000	0.000	0.000	0.000	0.000	3.975	0.000	0.809
TRINITY_DN1600_c19_g1	3.816	2.088	0.453	3.000	1.820	1.267	3.401	0.000	0.165	0.208
TRINITY_DN1600_c1_g1	0.000	0.924	0.623	0.000	0.548	1.070	1.019	0.000	2.007	0.911
TRINITY_DN1600_c26_g1	0.000	0.000	0.000	0.000	0.000	0.000	0.000	0.000	0.000	0.000
TRINITY_DN1600_c2_g1	15.042	9.763	15.483	12.446	16.235	7.714	21.689	5.947	17.086	17.158
TRINITY_DN1600_c2_g2	4.298	3.836	4.717	2.321	0.000	2.113	0.000	1.163	1.411	1.308
TRINITY_DN1600_c3_g1	7.472	4.491	3.515	6.313	2.788	2.688	3.962	4.562	4.078	2.701
TRINITY_DN1600_c4_g1	5.976	7.338	5.740	4.903	4.172	3.531	5.488	3.112	4.347	9.270
TRINITY_DN1600_c4_g2	17.072	13.296	14.497	10.641	10.903	14.371	10.227	8.408	7.664	17.132
TRINITY_DN1600_c5_g1	7.330	1.006	0.000	0.000	0.000	3.552	4.075	0.000	1.087	4.394
TRINITY_DN1600_c6_g1	2.507	2.478	2.192	1.156	2.661	3.421	3.693	0.445	1.123	2.451
TRINITY_DN1600_c7_g1	6.102	4.513	8.071	7.013	4.409	5.979	5.187	3.199	7.142	4.578
TRINITY_DN1600_c7_g2	1.117	1.758	0.651	3.025	0.936	1.837	2.133	1.165	1.071	1.870
TRINITY_DN1600_c8_g1	0.000	0.000	0.000	0.000	0.000	0.000	0.000	0.000	1.003	0.634
TRINITY_DN1600_c9_g1	0.895	0.000	0.000	0.000	0.350	0.000	3.747	0.106	0.442	1.612
TRINITY_DN160100_c0_g1	0.000	0.000	0.000	0.000	0.000	0.000	0.000	0.000	0.000	0.682
TRINITY_DN160100_c0_g3	0.000	0.000	0.000	0.000	0.000	0.000	0.000	0.000	0.000	1.121
TRINITY_DN160100_c0_g4	0.000	0.000	0.000	0.000	3.810	0.000	0.000	0.000	0.000	0.000
TRINITY_DN160100_c2_g1	0.163	0.169	0.000	0.653	0.000	0.461	0.234	0.000	0.215	0.440
TRINITY_DN160100_c3_g1	0.741	0.010	0.287	0.000	0.715	0.000	0.669	0.000	0.217	0.155
TRINITY_DN160100_c4_g1	0.000	0.000	0.000	0.000	0.000	0.000	0.000	0.000	0.914	0.000
TRINITY_DN160101_c0_g1	0.000	0.000	0.866	0.000	0.000	0.000	0.000	0.000	0.000	0.000
TRINITY_DN160101_c0_g3	0.000	0.000	0.000	0.000	0.000	0.000	0.000	1.233	0.000	0.736
TRINITY_DN160101_c0_g5	0.000	0.931	1.344	0.000	0.000	2.921	0.000	0.000	0.000	0.000
TRINITY_DN160101_c1_g1	0.000	0.000	0.504	0.000	0.000	0.000	0.000	0.000	0.000	0.305
TRINITY_DN160101_c1_g2	0.000	0.618	0.000	0.547	1.791	0.000	0.000	0.737	0.139	0.729
TRINITY_DN160102_c1_g1	0.000	0.000	0.000	0.000	0.000	0.000	0.000	0.000	0.000	0.000
TRINITY_DN160103_c0_g1	0.000	0.000	0.000	0.000	0.000	0.000	1.717	0.000	0.000	0.686
TRINITY_DN160104_c0_g1	0.000	0.000	0.000	0.000	0.000	0.000	0.000	0.000	0.000	0.000
TRINITY_DN160104_c0_g2	0.000	0.000	0.000	0.000	0.000	0.000	0.000	0.000	0.000	0.000
TRINITY_DN160104_c1_g2	0.000	0.000	0.000	2.888	0.000	0.000	0.000	0.000	0.000	0.000
TRINITY_DN160104_c3_g1	0.000	1.847	0.000	0.000	0.000	0.000	0.000	0.000	0.000	0.000
TRINITY_DN160105_c0_g1	0.456	0.000	0.000	0.000	0.000	0.000	0.000	0.000	0.000	0.000
TRINITY_DN160105_c0_g2	0.322	0.530	0.000	0.000	0.000	0.000	0.000	0.000	0.000	0.241
TRINITY_DN160105_c0_g3	0.000	0.000	0.000	0.000	0.000	0.000	0.000	1.207	0.000	0.000
TRINITY_DN160105_c0_g4	0.000	0.000	0.000	0.000	0.000	0.000	0.000	0.000	0.940	1.040
TRINITY_DN160106_c0_g1	2.401	0.235	0.372	0.000	0.000	0.403	0.000	0.000	0.000	0.000
TRINITY_DN160106_c0_g2	0.000	0.000	0.000	0.000	0.000	0.000	0.000	0.000	0.000	0.000
TRINITY_DN160106_c0_g3	0.000	0.000	0.000	0.000	0.000	0.000	0.354	0.000	0.000	0.000
TRINITY_DN160106_c0_g4	0.000	0.000	0.000	0.000	0.000	0.000	0.000	0.000	0.000	0.000
TRINITY_DN160106_c2_g1	0.206	0.345	0.276	0.316	1.375	0.000	0.554	0.000	0.000	0.502
TRINITY_DN160106_c3_g1	0.000	0.000	0.000	0.000	0.395	0.000	0.428	0.000	0.119	0.289
TRINITY_DN160106_c4_g1	1.650	0.000	0.000	0.000	0.000	0.000	0.000	0.000	0.148	0.120
TRINITY_DN160106_c5_g1	0.000	0.000	0.000	0.000	0.000	0.000	0.000	0.000	0.000	0.000
TRINITY_DN160107_c0_g1	0.000	9.342	0.000	0.000	3.973	0.000	0.000	0.000	0.000	0.991
TRINITY_DN160108_c0_g1	0.000	0.000	0.000	0.000	0.000	0.000	0.000	0.000	0.000	0.000
TRINITY_DN160108_c1_g1	0.000	0.000	0.000	0.000	0.000	0.000	0.000	0.000	0.155	0.000
TRINITY_DN160108_c2_g1	0.000	0.000	0.000	0.000	4.231	0.000	0.000	0.000	1.000	1.124
TRINITY_DN160109_c1_g1	0.000	0.000	0.000	0.000	0.000	0.000	0.000	0.000	0.000	0.580
TRINITY_DN160109_c2_g1	0.000	0.000	0.000	0.000	0.000	0.000	0.000	0.000	0.555	0.000
TRINITY_DN160109_c3_g1	0.000	0.000	0.000	0.000	0.000	0.000	0.000	0.000	0.000	0.000
TRINITY_DN16010_c0_g1	0.000	0.000	0.000	0.000	0.000	0.921	0.000	0.000	0.309	0.000
TRINITY_DN16010_c0_g2	0.703	0.629	1.284	0.000	1.474	0.110	1.083	1.547	0.841	1.348
TRINITY_DN16010_c1_g1	0.000	0.000	0.580	0.000	1.384	0.000	0.000	0.000	0.000	0.530
TRINITY_DN16010_c1_g2	0.000	0.000	0.000	0.000	0.155	0.000	0.000	0.000	0.000	0.000
TRINITY_DN16010_c2_g1	0.000	0.000	0.000	0.000	0.000	0.000	0.000	0.000	0.000	0.000
TRINITY_DN16010_c3_g1	0.000	0.000	0.000	0.000	0.000	0.000	1.870	0.000	0.000	0.744
TRINITY_DN16010_c7_g1	0.000	0.000	0.000	0.000	0.000	0.000	0.000	0.000	0.000	0.000
TRINITY_DN16010_c8_g1	0.000	0.000	0.000	0.000	0.000	3.875	0.000	0.000	0.000	1.089
TRINITY_DN160110_c1_g1	0.000	0.000	0.000	0.000	0.000	0.000	0.000	0.000	0.000	0.000
TRINITY_DN160110_c1_g2	0.000	0.000	0.000	0.000	0.000	0.000	0.000	0.000	0.000	0.000
TRINITY_DN160111_c0_g1	0.000	0.916	0.717	2.871	0.419	2.779	0.000	2.006	3.349	0.000
TRINITY_DN160111_c0_g2	3.193	2.193	10.913	3.050	3.615	1.604	3.502	1.718	2.692	3.207
TRINITY_DN160111_c0_g3	0.000	0.000	0.000	0.000	0.000	0.000	0.000	0.000	0.000	0.000
TRINITY_DN160111_c0_g4	0.000	0.000	0.000	0.000	0.000	0.000	0.000	0.000	0.000	0.000
TRINITY_DN160111_c1_g1	0.000	0.000	0.000	0.000	0.000	0.000	0.000	0.000	0.000	0.000
TRINITY_DN160111_c2_g1	0.000	0.000	0.000	0.000	0.000	0.000	0.000	0.000	0.000	0.000
TRINITY_DN160111_c4_g1	0.204	0.000	0.000	0.313	0.000	0.000	0.000	0.415	0.128	0.304
TRINITY_DN160112_c2_g1	0.000	0.000	0.000	0.000	0.000	0.000	0.000	0.000	0.000	0.000
TRINITY_DN160113_c0_g1	2.110	4.060	0.000	0.000	0.000	0.000	0.000	0.000	0.000	0.000
TRINITY_DN160113_c1_g1	0.000	0.000	0.000	0.000	0.000	0.000	0.000	0.000	0.000	0.000
TRINITY_DN160114_c0_g1	1.968	0.000	0.000	0.000	0.000	0.000	0.000	0.000	0.000	0.404
TRINITY_DN160114_c0_g2	0.000	0.000	0.000	0.000	8.551	0.000	0.000	0.000	0.000	0.000
TRINITY_DN160114_c0_g4	0.000	0.000	0.000	0.000	0.000	0.000	0.000	0.000	0.000	0.000
TRINITY_DN160114_c3_g1	0.000	0.000	0.000	0.000	0.000	0.000	0.000	0.000	0.000	0.000
TRINITY_DN160115_c0_g1	0.398	0.000	0.000	0.000	0.661	0.000	0.000	0.000	0.000	0.000
TRINITY_DN160115_c0_g2	0.000	0.000	0.000	0.000	0.000	0.000	0.000	0.000	0.000	0.000
TRINITY_DN160115_c1_g1	0.000	0.000	0.000	0.000	1.940	0.000	0.000	0.000	0.000	0.000
TRINITY_DN160115_c2_g1	0.000	0.000	3.197	5.230	1.918	3.463	0.000	0.000	0.576	0.959
TRINITY_DN160115_c3_g1	0.000	0.000	0.000	0.000	0.000	0.000	0.000	0.000	0.000	0.000
TRINITY_DN160115_c3_g3	0.000	0.000	0.000	0.000	0.000	1.610	1.090	0.000	0.000	0.445
TRINITY_DN160115_c5_g1	0.791	0.000	0.000	4.189	0.000	0.000	0.000	0.000	0.000	0.974
TRINITY_DN160115_c6_g1	0.000	0.000	0.000	0.000	0.000	0.000	0.000	0.000	0.000	0.000
TRINITY_DN160116_c0_g1	0.000	0.000	0.000	0.000	0.000	0.000	0.000	0.000	0.000	0.000
TRINITY_DN160117_c0_g1	1.846	0.000	0.000	0.000	0.000	2.698	0.000	0.000	0.000	0.756
TRINITY_DN160117_c0_g2	0.000	0.000	0.000	0.000	0.000	0.000	0.000	0.000	0.000	0.000
TRINITY_DN160117_c1_g1	0.000	0.000	0.000	0.000	0.000	0.000	0.000	0.000	0.000	0.000
TRINITY_DN160117_c2_g1	0.000	0.000	0.000	0.000	0.000	0.000	0.000	0.000	0.000	0.000
TRINITY_DN160117_c4_g1	0.000	0.000	0.000	0.000	0.000	0.000	0.000	0.000	0.000	0.000
TRINITY_DN160117_c5_g1	0.000	0.000	0.000	0.000	0.000	0.000	0.000	0.000	0.000	0.909
TRINITY_DN160117_c8_g1	0.000	0.000	0.000	0.000	0.000	0.000	0.000	0.000	0.000	0.000
TRINITY_DN160118_c0_g1	0.000	0.000	0.000	0.000	0.000	0.000	0.000	0.000	0.000	0.871
TRINITY_DN160118_c0_g2	1.601	0.226	0.000	0.408	0.000	0.000	1.453	0.000	0.268	1.105
TRINITY_DN160118_c0_g3	0.000	0.000	0.000	0.000	0.000	0.000	0.000	0.000	0.000	0.471
TRINITY_DN160118_c1_g1	0.000	0.000	0.000	0.000	0.000	0.000	0.000	0.000	0.000	0.000
TRINITY_DN160118_c1_g2	0.000	2.355	2.328	0.000	0.000	0.000	0.000	0.000	1.236	0.000
TRINITY_DN160118_c1_g3	0.000	0.000	0.000	0.000	0.000	0.000	0.000	0.000	0.000	0.202
TRINITY_DN160118_c1_g4	0.000	0.000	0.000	0.000	0.000	0.000	0.000	0.000	0.000	0.000
TRINITY_DN160119_c0_g1	1.860	0.000	0.000	0.000	2.084	0.000	0.000	0.000	0.000	0.521
TRINITY_DN160119_c0_g2	0.000	0.000	0.000	0.000	0.000	0.000	0.000	0.000	0.000	0.000
TRINITY_DN160119_c0_g3	0.000	0.000	0.000	0.000	0.000	0.000	0.000	0.000	0.000	0.000
TRINITY_DN160119_c0_g4	0.000	0.248	0.392	0.000	0.000	0.000	0.000	0.000	0.292	0.119
TRINITY_DN16011_c0_g1	3.065	0.000	0.000	3.068	3.361	2.614	2.049	3.653	2.594	2.570
TRINITY_DN160120_c1_g1	0.000	0.000	0.000	0.000	0.000	0.000	0.000	0.000	0.000	0.000
TRINITY_DN160121_c1_g1	5.756	2.320	6.462	6.012	10.590	2.207	4.434	2.478	4.547	5.809
TRINITY_DN160121_c1_g2	0.000	0.000	0.000	0.000	0.000	0.000	0.000	0.000	0.000	0.000
TRINITY_DN160121_c6_g1	1.915	0.000	0.000	0.000	1.575	0.000	0.000	0.000	0.000	0.000
TRINITY_DN160122_c0_g1	0.000	0.000	0.000	0.000	0.000	0.000	0.000	0.000	0.000	0.000
TRINITY_DN160122_c10_g1	0.000	0.000	0.000	0.000	0.000	0.000	0.000	0.000	0.000	0.000
TRINITY_DN160122_c11_g1	0.000	0.000	0.000	0.000	2.954	0.000	0.000	0.000	0.000	1.476
TRINITY_DN160122_c2_g1	1.804	0.000	0.000	0.000	0.000	0.000	0.000	0.000	0.000	1.476
TRINITY_DN160122_c3_g1	1.702	0.000	0.000	0.000	0.000	0.000	0.000	0.000	0.848	2.087
TRINITY_DN160122_c3_g2	0.000	0.000	0.000	0.000	0.000	0.000	0.000	0.000	0.000	0.000
TRINITY_DN160122_c4_g2	0.000	0.000	0.000	0.000	0.000	0.000	0.000	0.000	0.000	0.000
TRINITY_DN160122_c5_g1	0.000	0.000	0.000	0.000	0.000	0.000	0.000	0.000	0.000	0.000
TRINITY_DN160123_c0_g1	0.000	1.428	2.105	1.165	0.000	0.000	0.000	1.610	0.618	0.636
TRINITY_DN160123_c1_g1	0.501	0.000	0.000	0.000	0.000	0.734	0.000	0.000	0.000	0.817
TRINITY_DN160123_c2_g1	0.000	0.000	0.000	1.657	0.000	0.000	0.000	2.290	0.000	0.000
TRINITY_DN160123_c2_g2	0.000	0.000	0.000	0.000	0.000	0.000	0.000	0.000	0.000	0.000
TRINITY_DN160123_c3_g1	0.000	0.000	0.000	0.000	0.000	0.000	0.000	0.000	0.000	0.000
TRINITY_DN160123_c4_g1	0.000	0.000	0.000	0.000	0.000	0.000	0.000	0.000	0.000	0.000
TRINITY_DN160123_c5_g1	0.000	0.000	0.000	0.000	0.000	0.000	0.000	0.000	0.000	0.000
TRINITY_DN160124_c0_g1	0.000	0.000	0.000	0.000	0.000	0.000	0.000	0.000	0.704	0.000
TRINITY_DN160125_c1_g1	0.000	0.000	1.984	0.000	0.000	0.000	0.000	0.000	0.000	0.000
TRINITY_DN160126_c0_g1	0.876	0.000	0.000	1.315	0.000	0.000	0.000	0.000	0.000	0.000
TRINITY_DN160127_c1_g1	0.000	0.000	0.000	0.000	0.000	0.000	0.000	0.000	0.000	0.000
TRINITY_DN160127_c1_g2	0.000	0.000	0.000	0.000	0.000	0.000	0.000	0.000	0.000	0.000
TRINITY_DN160127_c2_g1	0.000	0.000	0.000	0.325	0.000	0.000	0.334	0.000	0.198	0.157
TRINITY_DN160127_c3_g1	0.000	0.000	0.000	0.708	0.000	0.683	0.989	0.000	0.033	1.364
TRINITY_DN160127_c4_g1	0.000	0.000	0.000	0.000	0.000	0.000	0.000	0.000	0.000	0.000
TRINITY_DN160128_c0_g1	0.927	0.813	0.000	0.000	0.000	0.000	0.000	0.000	0.000	0.975
TRINITY_DN160129_c0_g1	1.715	0.000	0.000	0.000	0.000	0.000	0.000	0.000	0.000	0.000
TRINITY_DN16012_c0_g1	0.000	0.000	0.000	0.000	0.000	0.000	0.000	0.000	0.000	0.000
TRINITY_DN16012_c0_g2	0.000	1.221	0.000	0.000	0.000	0.000	0.000	0.000	0.000	0.521
TRINITY_DN160130_c1_g1	0.000	2.859	0.000	0.000	0.000	0.000	0.000	0.000	0.726	0.000
TRINITY_DN160130_c2_g1	0.000	0.000	0.000	0.000	0.000	0.000	0.000	0.000	0.000	0.000
TRINITY_DN160130_c3_g1	0.000	0.000	0.000	0.000	0.000	0.000	0.000	0.000	0.000	0.000
TRINITY_DN160131_c0_g1	1.678	0.000	0.000	0.000	0.000	0.000	0.000	0.000	0.000	0.686
TRINITY_DN160132_c0_g1	1.740	0.000	0.000	0.000	5.688	0.000	0.000	0.000	0.000	1.421
TRINITY_DN160132_c0_g2	0.000	0.000	0.000	0.000	0.000	0.000	0.000	0.000	0.000	0.000
TRINITY_DN160132_c1_g1	0.000	4.237	0.000	0.000	0.000	0.000	0.000	0.000	0.000	0.000
TRINITY_DN160132_c2_g1	0.000	0.000	0.000	0.000	0.000	0.000	3.119	0.000	0.000	0.000
TRINITY_DN160132_c3_g1	0.000	0.000	0.000	0.000	0.000	0.000	0.000	0.000	0.000	0.843
TRINITY_DN160132_c4_g1	0.000	0.000	0.000	0.000	0.000	0.000	0.000	0.000	0.000	0.000
TRINITY_DN160132_c5_g1	0.000	0.000	0.000	0.000	1.340	0.000	0.000	0.000	0.000	0.000
TRINITY_DN160134_c0_g1	0.000	0.000	0.000	0.000	0.000	0.000	0.000	0.000	0.000	0.000
TRINITY_DN160134_c2_g1	0.000	0.000	0.000	0.000	0.000	0.000	0.000	0.000	0.000	0.000
TRINITY_DN160134_c4_g1	0.000	0.000	0.000	0.000	0.000	0.536	0.000	0.000	0.000	0.000
TRINITY_DN160135_c0_g1	0.000	0.000	0.000	0.000	0.000	0.000	0.000	0.000	0.555	0.774
TRINITY_DN160136_c0_g1	0.000	0.000	0.000	0.000	0.000	0.000	0.000	0.000	0.000	0.000
TRINITY_DN160137_c0_g1	0.093	0.076	0.372	0.143	0.579	0.269	0.091	0.000	0.236	0.588
TRINITY_DN160137_c1_g1	0.000	0.000	0.000	0.000	0.000	0.000	0.000	0.000	0.000	0.000
TRINITY_DN160137_c2_g1	0.127	0.209	0.000	0.000	0.270	0.000	0.658	0.000	0.000	0.532
TRINITY_DN160138_c1_g1	1.253	0.000	0.000	0.634	0.000	0.000	0.000	0.000	0.000	0.953
TRINITY_DN160139_c0_g1	0.000	0.000	0.000	0.000	0.000	1.487	0.000	0.000	0.988	0.823
TRINITY_DN160139_c0_g2	3.636	0.000	0.000	0.000	0.000	0.000	1.870	0.000	0.000	0.000
TRINITY_DN160139_c0_g3	0.000	0.000	0.000	0.000	0.000	0.000	0.000	0.000	0.000	0.119
TRINITY_DN160139_c0_g4	0.000	0.000	0.000	0.000	0.000	0.000	0.000	0.000	0.000	2.802
TRINITY_DN160139_c0_g6	0.000	0.000	0.000	0.000	0.000	0.000	0.000	0.000	0.000	0.000
TRINITY_DN160139_c0_g7	0.000	0.000	0.000	0.000	0.000	0.000	0.000	0.000	0.000	0.268
TRINITY_DN16013_c0_g1	0.000	0.000	0.000	0.000	0.000	0.000	0.000	0.000	0.000	0.000
TRINITY_DN16013_c0_g2	0.000	0.000	0.000	0.000	0.000	0.000	0.000	0.000	0.000	1.608
TRINITY_DN16013_c1_g2	0.000	0.000	0.000	0.000	0.000	0.000	0.000	0.000	1.296	0.000
TRINITY_DN16013_c2_g1	0.000	0.000	0.000	0.000	0.000	0.000	0.000	0.000	0.000	0.000
TRINITY_DN16013_c2_g2	0.000	0.000	0.000	0.000	0.000	0.000	0.000	0.000	0.000	0.051
TRINITY_DN160140_c0_g1	0.000	0.000	0.000	0.000	0.000	0.000	4.962	0.000	0.000	0.000
TRINITY_DN160140_c0_g2	0.000	0.000	0.000	0.000	0.000	0.000	0.000	0.000	0.000	0.000
TRINITY_DN160140_c1_g1	0.000	0.000	0.000	0.000	0.000	0.000	0.000	0.000	0.000	0.000
TRINITY_DN160140_c2_g1	0.000	0.000	0.000	0.000	0.000	0.000	0.000	0.000	0.000	0.000
TRINITY_DN160140_c4_g1	0.000	0.000	0.000	0.000	0.000	0.000	0.000	0.000	1.056	0.000
TRINITY_DN160140_c5_g1	0.000	0.000	0.000	0.000	0.000	0.000	0.000	0.000	0.000	0.000
TRINITY_DN160140_c7_g1	0.000	0.000	0.000	0.000	0.000	0.000	0.000	0.000	0.000	0.000
TRINITY_DN160140_c8_g1	0.000	0.000	0.000	0.000	0.000	0.000	0.000	0.000	0.000	0.000
TRINITY_DN160141_c0_g1	9.135	16.108	8.913	4.353	12.602	3.603	6.429	1.610	10.052	7.105
TRINITY_DN160141_c0_g3	1.253	1.208	0.000	0.000	0.000	0.000	0.000	0.000	0.000	0.000
TRINITY_DN160141_c0_g4	0.000	0.000	0.000	0.000	0.000	0.000	0.000	0.000	0.000	0.000
TRINITY_DN160141_c3_g1	0.230	0.327	0.617	1.058	0.384	0.000	0.622	0.000	0.000	0.748
TRINITY_DN160141_c4_g1	0.872	0.000	0.000	1.309	0.000	1.295	1.731	1.811	0.000	0.000
TRINITY_DN160141_c8_g1	0.000	0.620	0.000	0.000	0.000	0.781	0.000	1.101	0.790	0.000
TRINITY_DN160142_c1_g1	0.000	0.000	0.000	0.000	0.000	0.000	0.000	0.000	0.000	0.000
TRINITY_DN160143_c0_g1	0.000	0.000	0.000	0.000	0.000	0.000	0.000	3.338	0.000	1.346
TRINITY_DN160143_c0_g2	0.000	0.000	0.000	2.097	0.000	2.084	0.000	0.000	0.000	0.000
TRINITY_DN160143_c3_g1	0.000	0.000	0.000	0.000	0.000	0.000	0.000	0.000	0.000	0.000
TRINITY_DN160143_c4_g1	0.000	0.000	0.000	0.000	0.000	0.000	0.000	0.000	0.000	0.942
TRINITY_DN160144_c0_g1	0.000	0.000	0.000	0.000	0.000	0.000	0.000	0.000	0.000	0.955
TRINITY_DN160146_c0_g1	0.000	0.000	0.000	0.000	0.000	0.000	0.000	0.000	0.000	0.000
TRINITY_DN160146_c1_g1	0.000	0.000	0.000	0.000	0.000	0.000	0.000	0.000	0.000	0.000
TRINITY_DN160148_c0_g1	0.000	0.000	0.000	0.000	0.000	0.000	0.000	0.000	0.000	0.188
TRINITY_DN160149_c1_g1	0.000	0.000	0.000	3.366	0.000	0.000	0.000	0.000	0.000	0.000
TRINITY_DN160149_c1_g2	0.000	0.000	3.112	0.000	0.000	3.290	0.000	0.000	0.000	0.925
TRINITY_DN160149_c1_g3	0.000	0.000	0.000	0.000	0.000	0.000	0.000	0.000	2.726	0.000
TRINITY_DN160149_c2_g1	0.000	0.000	0.000	0.000	0.000	0.000	0.873	0.000	0.000	1.085
TRINITY_DN160149_c4_g1	0.000	0.000	0.000	11.145	0.000	7.347	0.000	0.000	0.000	1.030
TRINITY_DN160149_c5_g1	0.000	0.000	0.000	0.000	0.000	0.000	0.000	0.000	0.000	1.191
TRINITY_DN160149_c8_g1	0.000	0.000	0.000	0.000	0.000	0.000	0.000	0.000	0.000	0.000
TRINITY_DN16014_c0_g1	3.660	1.752	1.752	6.554	0.900	3.348	1.543	1.531	3.910	4.288
TRINITY_DN16014_c0_g2	0.000	0.000	0.000	0.000	0.000	0.000	0.000	0.000	1.124	0.000
TRINITY_DN16014_c0_g5	0.000	0.000	0.000	0.000	0.000	0.000	0.000	0.000	0.000	0.000
TRINITY_DN16014_c1_g1	0.000	0.000	0.000	0.000	0.000	0.000	0.000	0.000	0.000	0.000
TRINITY_DN16014_c4_g1	0.000	0.000	0.000	0.000	0.000	0.000	0.000	0.000	0.000	1.049
TRINITY_DN160150_c0_g1	0.170	0.000	0.000	0.261	0.000	0.000	0.151	0.000	0.000	0.069
TRINITY_DN160151_c0_g1	0.000	0.000	0.000	0.000	0.218	0.000	0.305	0.473	0.249	0.212
TRINITY_DN160152_c0_g1	0.434	0.000	0.000	0.000	1.495	0.979	0.000	0.612	0.840	0.266
TRINITY_DN160152_c0_g2	0.000	0.000	0.578	0.222	0.241	0.319	0.000	0.000	0.438	0.174
TRINITY_DN160152_c0_g3	0.532	0.385	0.000	0.000	0.000	0.289	0.000	0.000	0.000	0.182
TRINITY_DN160153_c0_g2	0.000	0.000	0.000	0.000	0.000	0.000	0.000	0.000	0.000	0.000
TRINITY_DN160153_c0_g3	0.000	0.000	0.000	0.000	0.000	0.000	0.000	0.000	0.000	0.000
TRINITY_DN160154_c0_g1	0.994	0.817	0.000	0.000	0.554	0.962	0.520	0.448	0.493	0.675
TRINITY_DN160154_c0_g2	0.326	0.000	0.000	1.861	0.677	0.000	0.000	0.000	0.489	0.927
TRINITY_DN160154_c0_g3	0.000	0.000	0.000	0.259	0.000	0.000	0.246	0.000	0.272	0.000
TRINITY_DN160154_c0_g4	0.000	0.000	0.000	0.000	0.000	0.000	0.000	0.000	0.000	0.000
TRINITY_DN160154_c1_g1	0.682	1.241	0.000	0.000	0.000	0.000	0.000	0.000	0.000	0.000
TRINITY_DN160154_c3_g2	0.845	0.582	0.000	0.217	2.117	0.409	0.000	0.286	0.356	0.915
TRINITY_DN160154_c3_g3	0.651	0.556	0.437	0.496	0.000	0.000	0.000	0.000	0.488	0.661
TRINITY_DN160154_c4_g1	0.000	0.546	0.000	0.000	0.000	0.892	0.000	1.258	0.000	0.993
TRINITY_DN160154_c8_g1	0.000	0.000	0.000	0.000	0.000	0.000	0.000	0.000	0.000	0.000
TRINITY_DN160155_c0_g1	0.000	0.000	0.000	0.000	0.000	0.000	0.000	0.000	0.380	0.000
TRINITY_DN160155_c0_g2	0.000	0.000	0.000	0.000	0.000	0.000	0.000	0.000	0.000	0.618
TRINITY_DN160155_c0_g3	1.720	0.000	0.000	0.000	0.000	0.000	0.000	0.000	0.000	0.000
TRINITY_DN160156_c1_g1	0.000	1.663	0.000	0.000	0.000	0.000	2.293	0.000	0.561	0.000
TRINITY_DN160157_c0_g1	0.000	0.000	0.000	0.000	0.000	0.000	0.000	0.000	0.000	0.000
TRINITY_DN160157_c0_g2	0.000	0.000	0.000	0.000	0.000	10.900	2.563	4.975	0.000	1.020
TRINITY_DN160158_c0_g1	0.000	0.000	0.000	0.000	0.000	0.000	1.672	0.000	0.000	0.000
TRINITY_DN160158_c0_g2	0.000	0.000	0.000	0.000	0.000	0.000	0.000	0.000	0.000	0.000
TRINITY_DN160158_c1_g1	0.000	0.000	0.000	0.000	0.000	0.000	0.000	0.000	0.000	0.000
TRINITY_DN160158_c1_g2	0.000	0.000	0.000	0.000	0.000	0.000	0.000	0.000	0.000	0.559
TRINITY_DN160158_c1_g3	0.000	2.186	0.000	0.000	0.000	0.000	0.000	0.000	0.000	0.000
TRINITY_DN160158_c5_g1	0.000	0.000	0.000	0.000	0.000	0.000	0.000	0.000	0.000	0.981
TRINITY_DN160159_c0_g1	1.389	1.228	1.080	2.496	1.901	1.172	1.136	1.384	1.452	1.515
TRINITY_DN160159_c3_g1	1.353	0.000	0.000	0.000	0.000	0.000	1.377	0.000	0.000	1.667
TRINITY_DN160159_c4_g1	0.852	0.713	1.141	0.979	1.421	0.000	0.191	0.868	0.643	1.181
TRINITY_DN160159_c6_g1	0.000	0.000	0.000	0.000	0.000	0.000	0.000	0.000	0.000	0.000
TRINITY_DN16015_c0_g1	0.000	0.000	0.000	0.000	0.000	0.000	0.000	0.000	0.000	0.000
TRINITY_DN16015_c0_g2	0.000	0.000	0.000	0.000	0.000	0.000	0.000	0.000	0.000	0.261
TRINITY_DN160160_c0_g1	0.000	2.386	0.000	0.000	0.000	0.000	0.000	0.000	0.000	0.000
TRINITY_DN160161_c0_g1	0.000	0.000	0.000	0.000	0.000	0.000	0.000	0.000	0.000	0.000
TRINITY_DN160162_c0_g1	0.000	0.000	0.000	0.000	0.000	0.000	0.000	0.000	0.000	0.000
TRINITY_DN160162_c0_g2	0.000	0.000	0.000	0.000	0.000	0.000	0.000	0.000	0.000	0.000
TRINITY_DN160162_c0_g3	0.000	0.000	0.000	0.000	0.000	0.000	0.000	0.000	0.000	0.000
TRINITY_DN160162_c0_g4	0.000	0.000	0.000	0.000	0.000	0.000	0.000	0.000	0.000	0.000
TRINITY_DN160162_c0_g5	0.000	0.000	0.000	1.964	0.000	0.000	2.685	0.000	0.000	1.084
TRINITY_DN160162_c1_g1	0.000	0.000	0.000	0.000	0.000	0.000	0.000	0.000	0.000	0.000
TRINITY_DN160162_c3_g1	0.000	0.000	0.000	0.000	0.000	0.000	0.000	0.000	0.000	0.000
TRINITY_DN160163_c0_g2	0.000	0.171	0.000	0.629	0.000	0.000	0.000	0.835	0.000	0.250
TRINITY_DN160163_c1_g1	0.000	0.000	0.000	0.000	0.000	0.000	0.000	0.000	0.000	0.000
TRINITY_DN160164_c0_g1	0.000	0.000	2.842	0.000	0.000	0.000	4.284	0.000	1.038	5.952
TRINITY_DN160164_c0_g2	5.422	0.000	0.000	5.374	4.386	0.000	0.000	9.374	0.307	1.096
TRINITY_DN160164_c0_g3	0.219	0.000	0.000	0.336	0.000	0.000	0.000	0.000	0.000	0.889
TRINITY_DN160164_c0_g4	0.000	0.000	0.000	0.000	0.000	0.000	0.000	0.000	0.000	0.000
TRINITY_DN160164_c1_g2	0.000	0.000	0.000	0.000	0.000	0.000	0.000	0.000	0.000	1.077
TRINITY_DN160164_c2_g1	0.684	0.000	0.000	0.000	0.000	0.000	0.000	2.837	0.336	0.000
TRINITY_DN160165_c0_g1	0.000	0.258	0.000	0.000	0.000	0.000	0.000	0.000	0.607	0.370
TRINITY_DN160167_c0_g1	0.000	4.588	0.000	0.000	0.000	0.000	0.000	0.000	0.000	0.975
TRINITY_DN160167_c0_g2	0.000	0.000	0.000	0.000	0.000	0.000	0.000	0.000	0.000	0.000
TRINITY_DN160168_c0_g1	0.415	0.000	1.116	0.000	0.000	0.606	0.000	0.853	0.206	0.000
TRINITY_DN160168_c0_g2	0.000	0.000	0.000	0.612	0.000	0.589	0.752	0.000	0.000	0.655
TRINITY_DN160169_c1_g1	0.000	1.823	0.000	2.793	0.000	0.000	0.000	0.000	0.000	0.000
TRINITY_DN160169_c1_g6	0.000	0.000	3.023	0.000	0.000	0.000	0.000	0.000	1.103	0.000
TRINITY_DN16016_c0_g1	1.058	0.800	1.821	0.697	0.505	1.098	0.937	0.921	1.377	1.099
TRINITY_DN16016_c1_g1	0.949	0.505	0.276	0.639	0.952	0.300	0.583	0.314	0.316	0.651
TRINITY_DN16016_c3_g1	0.000	0.000	0.000	0.000	0.000	0.000	0.000	0.000	0.000	0.000
TRINITY_DN160170_c0_g1	0.000	0.000	0.000	0.000	0.000	0.000	0.000	0.000	0.657	0.545
TRINITY_DN160172_c0_g1	0.000	3.319	0.000	0.000	0.000	0.000	1.166	0.000	3.861	1.310
TRINITY_DN160172_c0_g2	0.000	1.494	0.000	0.000	0.000	0.000	2.385	0.000	0.485	0.410
TRINITY_DN160173_c1_g1	0.000	0.000	0.000	0.000	0.000	0.000	0.000	3.864	2.872	0.000
TRINITY_DN160173_c1_g2	0.000	2.578	0.000	0.000	0.000	0.000	0.000	0.000	0.000	0.000
TRINITY_DN160173_c4_g1	0.000	0.000	0.000	0.000	0.000	0.000	0.000	0.000	0.000	0.726
TRINITY_DN160174_c0_g1	0.000	0.000	0.000	0.000	0.000	0.000	0.000	0.000	0.000	0.370
TRINITY_DN160174_c0_g2	0.000	0.000	0.000	0.000	0.000	0.000	0.000	0.000	0.000	0.000
TRINITY_DN160174_c1_g1	0.000	0.000	0.000	0.000	0.000	0.000	0.000	0.000	0.000	0.000
TRINITY_DN160174_c3_g1	0.747	0.000	0.000	0.000	0.000	0.000	0.000	0.000	0.000	0.306
TRINITY_DN160175_c0_g1	0.000	0.000	0.000	0.000	0.000	0.000	0.000	0.000	0.153	0.124
TRINITY_DN160175_c0_g2	0.000	0.000	0.000	0.911	0.000	0.000	0.583	0.000	0.000	0.000
TRINITY_DN160175_c0_g3	0.000	0.000	0.000	0.000	0.000	0.000	0.000	0.000	0.000	0.000
TRINITY_DN160175_c11_g1	0.000	0.000	0.000	0.000	0.000	0.000	0.000	0.000	0.216	0.000
TRINITY_DN160175_c12_g1	0.000	0.000	0.000	0.000	0.000	0.000	0.000	0.000	0.000	0.000
TRINITY_DN160175_c13_g1	0.000	0.000	0.000	0.000	0.000	0.000	0.000	0.000	0.000	0.000
TRINITY_DN160175_c14_g1	0.000	0.000	0.000	0.000	0.000	0.000	0.000	0.000	0.000	0.000
TRINITY_DN160175_c1_g1	0.000	0.000	0.000	0.000	0.000	0.000	0.000	0.000	0.000	2.560
TRINITY_DN160175_c1_g2	0.000	0.208	0.000	0.000	0.824	0.360	0.000	0.000	0.439	0.351
TRINITY_DN160175_c3_g1	0.000	0.168	0.000	0.000	0.000	0.000	0.000	0.000	0.000	0.000
TRINITY_DN160175_c4_g1	0.000	0.000	0.000	0.000	0.000	0.000	0.000	0.000	0.000	1.511
TRINITY_DN160175_c5_g1	0.922	0.000	0.309	0.706	0.385	0.335	0.208	0.000	0.348	0.187
TRINITY_DN160175_c7_g1	0.000	0.000	0.000	0.000	0.000	0.000	0.000	0.000	0.000	0.000
TRINITY_DN160175_c8_g1	0.000	0.000	0.000	0.000	0.000	1.048	0.000	0.000	0.000	0.291
TRINITY_DN160175_c9_g1	0.000	0.000	0.000	0.000	0.000	0.000	1.813	0.000	0.000	0.000
TRINITY_DN160177_c0_g1	0.000	0.000	0.904	0.000	0.000	0.000	0.000	0.000	0.000	0.056
TRINITY_DN160177_c1_g1	0.000	0.000	0.000	0.000	0.000	0.000	0.000	0.000	0.000	0.000
TRINITY_DN160178_c0_g2	0.000	0.000	0.000	0.000	0.000	0.000	0.000	0.000	0.000	1.054
TRINITY_DN160178_c1_g1	0.000	3.807	0.000	0.000	0.000	0.000	0.000	0.000	0.979	0.000
TRINITY_DN160178_c2_g1	2.580	0.000	0.000	0.000	0.000	0.000	1.180	0.000	0.000	1.740
TRINITY_DN160178_c3_g1	0.000	0.000	0.000	0.000	0.000	0.000	0.000	0.000	0.000	0.000
TRINITY_DN160179_c0_g2	0.000	0.000	0.000	0.000	0.000	0.000	0.000	0.000	0.000	0.000
TRINITY_DN16017_c0_g1	3.956	1.608	0.000	1.717	0.000	3.295	2.484	1.223	2.156	2.382
TRINITY_DN16017_c0_g2	5.255	6.217	5.720	3.611	6.081	3.196	4.224	5.040	5.338	3.526
TRINITY_DN160180_c0_g1	0.507	1.950	4.511	2.701	2.324	2.200	1.748	1.328	2.163	1.058
TRINITY_DN160180_c0_g2	0.286	0.000	0.000	4.289	0.000	0.697	0.000	1.202	0.000	0.000
TRINITY_DN160180_c2_g1	0.000	0.000	0.000	0.000	0.000	0.000	0.000	0.000	0.000	0.000
TRINITY_DN160180_c3_g1	0.000	0.000	0.000	0.000	0.000	0.000	0.000	0.000	0.000	0.000
TRINITY_DN160180_c4_g1	0.000	0.000	0.000	0.000	0.000	0.000	0.000	0.000	0.000	0.000
TRINITY_DN160181_c0_g1	2.609	0.000	1.786	0.000	4.285	1.929	0.000	2.679	0.646	1.831
TRINITY_DN160181_c0_g4	0.000	1.122	0.000	0.000	0.000	0.000	0.000	0.000	0.639	0.000
TRINITY_DN160181_c0_g6	0.000	0.000	0.000	0.000	2.932	0.000	0.000	0.000	0.894	0.732
TRINITY_DN160181_c1_g1	0.000	0.703	0.724	0.000	4.841	1.571	0.512	0.000	0.977	3.007
TRINITY_DN160181_c2_g1	0.000	0.000	0.000	0.000	0.000	0.000	0.000	0.000	0.000	0.000
TRINITY_DN160181_c2_g2	0.000	0.000	0.000	0.000	0.000	0.000	0.000	0.000	0.000	0.000
TRINITY_DN160181_c4_g1	0.000	0.000	0.000	5.231	0.000	0.000	0.000	0.000	0.000	0.000
TRINITY_DN160182_c0_g1	0.000	0.000	0.000	0.000	0.000	0.000	0.000	0.000	0.000	0.000
TRINITY_DN160182_c1_g2	0.000	0.000	0.000	0.000	0.000	0.000	0.000	0.000	0.000	1.125
TRINITY_DN160182_c1_g3	0.000	0.000	2.037	0.000	0.000	0.000	0.000	0.000	0.000	0.610
TRINITY_DN160182_c4_g1	0.000	0.000	0.000	0.000	2.788	0.000	0.000	0.000	0.000	0.000
TRINITY_DN160182_c6_g1	0.000	0.000	0.000	0.000	0.000	0.000	4.877	0.000	0.000	0.000
TRINITY_DN160182_c7_g1	0.000	0.000	0.000	0.000	0.000	0.000	0.000	0.000	0.000	0.000
TRINITY_DN160182_c9_g1	0.000	0.000	0.000	0.000	0.000	0.000	0.550	0.000	0.282	0.467
TRINITY_DN160183_c0_g1	0.000	0.000	0.000	0.000	0.000	0.000	0.000	0.000	0.971	0.000
TRINITY_DN160184_c0_g1	0.000	0.000	0.000	0.000	0.000	0.000	0.000	0.000	0.000	0.000
TRINITY_DN160184_c0_g2	0.000	0.000	0.000	0.000	0.000	0.000	0.000	0.000	0.000	0.000
TRINITY_DN160184_c0_g3	0.000	0.000	0.000	0.000	0.000	0.000	0.000	0.000	0.000	0.000
TRINITY_DN160184_c0_g4	0.000	0.000	0.000	0.000	0.000	0.000	0.000	0.000	0.000	0.000
TRINITY_DN160184_c0_g5	0.000	0.000	0.000	0.000	0.000	0.000	0.000	0.000	0.000	0.477
TRINITY_DN160184_c0_g7	0.000	0.000	0.000	0.000	0.000	0.000	0.000	0.000	0.000	0.000
TRINITY_DN160184_c1_g1	0.000	0.000	0.000	0.000	0.000	0.000	0.000	0.000	0.000	0.000
TRINITY_DN160184_c4_g1	0.000	0.000	0.000	0.000	0.000	0.000	0.000	0.000	0.921	0.000
TRINITY_DN160185_c1_g1	0.000	0.000	0.000	0.000	0.000	0.000	0.000	0.000	0.000	0.000
TRINITY_DN160185_c2_g1	0.000	0.000	0.000	0.000	0.000	0.000	0.000	0.000	0.000	0.000
TRINITY_DN160185_c3_g1	0.000	0.000	0.000	0.000	1.940	0.000	0.000	0.000	0.583	0.969
TRINITY_DN160185_c4_g1	0.000	0.000	0.000	0.000	0.000	0.000	0.000	0.000	0.000	0.000
TRINITY_DN160185_c5_g2	0.000	0.000	0.000	0.000	3.648	0.000	0.000	0.000	1.113	0.000
TRINITY_DN160186_c0_g1	1.450	0.000	0.000	0.000	0.000	0.000	0.000	0.000	0.000	0.000
TRINITY_DN160186_c5_g1	0.000	0.000	0.000	0.000	0.000	2.846	2.009	0.000	0.000	1.595
TRINITY_DN160187_c0_g1	1.294	1.753	0.876	1.949	1.068	2.850	0.628	0.000	0.637	3.438
TRINITY_DN160188_c0_g1	0.000	0.000	0.000	0.000	0.000	0.000	0.000	0.000	0.000	0.000
TRINITY_DN160188_c0_g2	0.000	0.000	1.407	0.000	0.000	2.146	0.000	0.000	4.209	2.050
TRINITY_DN160188_c1_g1	0.000	0.000	0.493	0.000	0.000	0.000	1.360	0.752	0.548	0.149
TRINITY_DN160188_c3_g1	2.504	2.375	0.000	3.642	4.041	3.603	7.619	0.000	0.000	5.053
TRINITY_DN160189_c0_g1	0.000	0.000	0.000	0.000	0.000	0.000	0.000	0.000	0.000	0.000
TRINITY_DN160189_c2_g1	0.000	0.000	0.000	0.000	0.000	0.000	0.000	0.000	1.257	0.000
TRINITY_DN16018_c0_g1	1.198	0.000	0.000	0.000	0.000	0.000	0.000	0.000	0.000	0.000
TRINITY_DN16018_c1_g1	0.000	0.000	0.000	0.000	0.000	0.000	0.000	0.000	0.000	0.000
TRINITY_DN16018_c2_g1	2.547	4.024	0.000	3.715	0.000	2.428	0.000	0.000	2.539	0.000
TRINITY_DN160190_c1_g1	0.000	0.000	0.000	0.000	0.000	0.000	0.000	0.000	0.000	0.000
TRINITY_DN160190_c3_g1	2.410	0.000	0.000	0.000	0.000	0.000	0.000	0.000	0.000	2.924
TRINITY_DN160190_c9_g1	0.000	0.000	0.000	0.000	0.000	0.000	0.000	0.000	0.000	1.834
TRINITY_DN160191_c0_g1	0.000	0.000	0.000	0.000	0.000	0.000	0.000	0.000	0.000	0.000
TRINITY_DN160191_c2_g1	0.000	0.000	0.000	0.000	0.000	0.000	0.000	0.000	1.308	0.000
TRINITY_DN160192_c0_g1	0.159	0.000	0.213	0.245	0.266	0.000	0.424	0.324	0.000	0.000
TRINITY_DN160193_c0_g1	0.000	0.000	0.000	2.663	1.461	0.000	0.000	0.000	0.000	0.976
TRINITY_DN160194_c0_g1	0.000	0.000	0.000	0.000	0.000	0.000	0.000	0.000	0.000	0.000
TRINITY_DN160194_c0_g2	0.000	0.000	0.000	0.000	0.000	0.000	0.000	0.000	0.000	0.000
TRINITY_DN160194_c0_g3	0.000	0.000	0.000	0.000	0.000	0.000	0.731	0.000	0.000	0.000
TRINITY_DN160194_c0_g5	0.000	2.274	0.000	0.000	0.000	0.000	0.000	0.000	0.000	0.000
TRINITY_DN160194_c1_g1	0.000	0.000	0.000	0.000	0.000	0.000	0.000	0.000	0.000	0.000
TRINITY_DN160194_c1_g2	0.000	0.000	0.371	0.000	0.461	0.000	0.000	0.000	0.000	0.375
TRINITY_DN160194_c4_g1	0.000	0.000	0.000	0.000	0.000	0.000	0.000	0.000	0.000	0.000
TRINITY_DN160194_c5_g1	0.000	0.000	0.000	0.000	0.000	0.000	0.000	0.000	0.000	0.000
TRINITY_DN160196_c0_g1	0.000	0.000	1.949	0.000	2.332	0.000	0.000	0.000	0.000	0.000
TRINITY_DN160196_c2_g1	0.000	0.000	0.000	0.000	0.000	0.000	0.000	0.000	0.000	0.000
TRINITY_DN160197_c0_g2	0.000	0.000	0.000	0.000	0.000	0.000	0.000	0.000	0.346	0.576
TRINITY_DN160197_c2_g2	0.000	1.320	2.017	0.000	0.825	0.730	0.473	0.000	0.247	1.219
TRINITY_DN160197_c3_g1	0.000	0.000	0.000	0.000	0.000	0.000	0.000	0.000	0.602	0.000
TRINITY_DN160197_c7_g1	0.000	0.000	0.000	0.000	0.000	0.000	0.000	0.000	0.000	0.000
TRINITY_DN160198_c4_g1	0.000	0.000	0.000	0.000	0.000	0.000	0.000	0.000	0.648	0.807
TRINITY_DN160199_c0_g1	0.000	0.000	0.000	0.000	0.000	0.000	1.694	0.000	0.000	0.479
TRINITY_DN16019_c0_g1	0.000	0.533	0.000	0.000	0.000	0.000	0.000	0.000	0.293	0.243
TRINITY_DN1601_c0_g1	3.045	1.874	4.245	1.896	0.751	1.575	1.385	1.835	2.350	3.108
TRINITY_DN1601_c14_g1	0.000	1.053	0.695	0.000	0.156	0.000	0.000	0.000	0.000	0.000
TRINITY_DN1601_c1_g1	0.368	0.000	0.000	0.000	0.000	0.000	0.000	0.000	0.000	0.000
TRINITY_DN1601_c1_g3	0.840	0.000	2.286	3.781	2.005	4.810	0.000	0.000	7.194	1.145
TRINITY_DN1601_c1_g4	1.192	1.145	1.632	1.781	1.960	0.000	1.209	2.460	0.630	1.958
TRINITY_DN1601_c22_g1	0.000	0.000	0.000	0.000	3.621	0.000	0.000	0.000	0.000	0.000
TRINITY_DN1601_c23_g1	0.000	0.000	0.000	0.000	0.000	0.000	0.000	0.000	1.038	0.000
TRINITY_DN1601_c2_g1	0.000	0.000	0.000	0.000	0.000	0.000	0.000	0.000	0.000	0.000
TRINITY_DN1601_c2_g2	6.972	4.345	12.449	5.016	2.169	0.000	3.313	9.231	1.217	0.630
TRINITY_DN1601_c2_g3	0.000	0.000	0.000	0.000	0.000	0.000	0.000	0.000	0.504	0.000
TRINITY_DN1601_c2_g4	0.000	0.000	0.000	0.000	0.000	0.000	0.000	0.000	0.000	0.000
TRINITY_DN1601_c3_g1	2.136	0.649	0.965	1.331	0.000	1.048	2.082	0.000	1.399	2.914
TRINITY_DN1601_c4_g1	2.527	0.000	0.000	0.000	0.000	0.000	0.000	0.000	0.000	1.890
TRINITY_DN160200_c0_g1	0.000	0.000	0.000	0.000	0.000	0.000	0.000	0.000	0.000	0.000
TRINITY_DN160200_c1_g1	0.000	0.699	0.000	0.000	0.000	0.000	0.000	1.580	2.617	0.936
TRINITY_DN160200_c2_g1	1.212	0.773	0.407	0.462	1.008	0.883	0.554	0.619	0.606	1.107
TRINITY_DN160201_c0_g1	0.000	0.000	0.000	0.000	0.000	1.097	0.000	0.000	0.000	0.000
TRINITY_DN160201_c1_g1	0.000	0.000	0.000	0.000	0.000	0.000	0.000	0.000	0.000	0.000
TRINITY_DN160201_c3_g1	0.000	0.000	0.000	0.000	0.000	0.000	0.000	0.000	0.000	0.000
TRINITY_DN160201_c3_g2	0.000	0.000	0.000	0.000	0.000	0.000	0.000	2.525	0.000	0.503
TRINITY_DN160201_c7_g1	0.000	0.000	0.000	0.000	0.000	0.000	0.000	0.000	0.000	0.000
TRINITY_DN160202_c0_g1	0.000	0.000	0.000	0.000	0.000	0.000	0.697	0.000	0.187	0.000
TRINITY_DN160202_c1_g1	0.000	0.000	0.000	0.000	2.060	0.000	0.000	0.000	0.000	0.000
TRINITY_DN160203_c2_g1	0.000	0.000	0.000	0.000	0.000	0.000	0.000	0.000	0.000	0.000
TRINITY_DN160203_c3_g1	0.626	0.000	0.000	0.943	0.000	0.000	0.000	0.000	0.000	0.726
TRINITY_DN160203_c6_g1	0.000	0.000	0.000	0.000	0.000	0.000	0.000	0.000	0.000	0.000
TRINITY_DN160203_c8_g1	0.000	0.000	0.000	0.000	0.000	0.000	0.000	0.000	0.000	0.000
TRINITY_DN160204_c0_g1	0.000	0.000	0.000	0.000	0.000	0.000	0.000	0.000	0.000	0.000
TRINITY_DN160204_c0_g2	0.000	0.000	0.000	0.000	0.000	2.461	0.000	0.000	0.000	0.686
TRINITY_DN160204_c1_g1	0.000	0.000	0.000	0.000	0.000	0.000	0.000	0.000	0.000	0.000
TRINITY_DN160205_c0_g1	0.000	2.328	0.000	0.000	0.000	0.000	0.000	0.000	0.000	0.498
TRINITY_DN160205_c0_g4	0.000	0.000	0.000	0.000	0.000	0.000	0.000	0.000	0.000	0.000
TRINITY_DN160205_c0_g5	0.000	0.000	0.000	0.000	0.000	0.000	0.000	0.000	0.000	0.000
TRINITY_DN160206_c0_g1	0.000	0.000	0.000	0.000	0.000	3.572	0.000	0.000	0.000	0.000
TRINITY_DN160207_c0_g1	0.000	0.000	0.000	0.000	0.000	0.000	0.000	0.000	0.000	0.000
TRINITY_DN160208_c0_g1	0.000	0.000	4.014	1.471	0.000	1.453	0.000	0.000	0.482	0.510
TRINITY_DN160208_c2_g1	0.000	0.000	0.000	0.000	0.000	0.000	0.000	0.000	1.379	0.000
TRINITY_DN160209_c0_g1	0.000	0.000	0.000	0.000	0.000	0.000	0.000	0.000	0.000	0.000
TRINITY_DN16020_c0_g1	0.000	0.000	0.593	0.777	0.000	0.000	0.489	0.000	0.000	0.000
TRINITY_DN16020_c0_g3	0.000	0.000	0.000	0.000	0.441	0.000	0.000	0.531	0.270	0.602
TRINITY_DN16020_c0_g5	0.000	0.000	5.734	0.000	2.292	0.000	2.532	2.279	2.155	1.692
TRINITY_DN16020_c0_g6	16.913	21.159	19.152	23.941	15.447	17.379	13.590	19.007	17.948	21.461
TRINITY_DN16020_c0_g7	0.891	0.833	0.000	0.000	2.935	0.000	0.000	1.853	2.453	1.849
TRINITY_DN16020_c1_g1	0.000	0.000	0.000	0.000	0.000	0.000	0.000	0.000	0.000	0.975
TRINITY_DN16020_c1_g3	0.731	0.000	0.000	0.000	0.000	0.000	0.000	3.026	0.000	0.299
TRINITY_DN16020_c1_g4	0.000	2.013	0.000	0.000	0.000	0.000	0.000	0.000	0.000	0.000
TRINITY_DN16020_c4_g1	0.000	0.000	1.283	0.000	0.000	0.000	3.748	0.000	0.000	0.000
TRINITY_DN16020_c6_g1	0.000	0.000	0.000	0.000	0.000	0.000	0.000	0.000	0.000	0.383
TRINITY_DN160210_c0_g2	0.000	0.000	0.000	0.000	0.000	0.000	0.000	0.000	0.345	1.149
TRINITY_DN160210_c0_g3	0.473	0.000	0.000	0.000	0.000	0.000	1.342	0.000	0.234	1.348
TRINITY_DN160210_c1_g1	0.000	0.000	2.867	0.000	3.432	0.000	0.000	0.000	0.000	1.714
TRINITY_DN160210_c1_g2	0.000	0.000	0.000	0.000	0.000	0.000	0.000	0.000	0.000	0.000
TRINITY_DN160210_c1_g5	0.000	0.000	0.000	0.000	0.000	0.000	0.000	0.000	0.000	0.000
TRINITY_DN160210_c3_g1	0.000	0.000	0.000	0.000	0.000	0.000	0.000	0.000	0.960	0.000
TRINITY_DN160210_c4_g1	0.000	0.000	0.000	0.000	0.000	0.000	2.668	0.000	0.000	0.000
TRINITY_DN160210_c5_g1	0.454	0.000	0.000	0.000	0.000	0.000	0.000	0.000	0.000	0.000
TRINITY_DN160210_c8_g1	0.000	0.000	0.000	0.000	0.000	0.000	0.000	0.000	0.000	0.000
TRINITY_DN160211_c0_g1	0.000	0.000	0.000	0.000	0.000	0.000	0.000	0.000	0.000	0.000
TRINITY_DN160211_c1_g1	0.000	0.000	4.535	0.000	2.707	0.000	0.000	0.000	0.000	1.354
TRINITY_DN160211_c3_g1	0.000	0.000	0.000	0.000	0.000	0.000	0.000	0.000	0.000	0.000
TRINITY_DN160211_c3_g2	0.000	0.000	2.835	0.000	0.000	0.000	0.000	0.000	0.512	0.000
TRINITY_DN160211_c4_g1	0.000	0.000	0.000	0.000	0.000	0.000	0.000	0.000	0.000	0.000
TRINITY_DN160211_c4_g2	0.000	0.000	0.000	0.000	0.000	0.000	0.000	0.000	0.000	0.000
TRINITY_DN160212_c0_g1	0.000	0.667	0.000	0.000	0.000	1.076	0.000	0.000	0.359	1.001
TRINITY_DN160212_c0_g2	0.000	0.000	0.000	0.000	0.000	0.000	0.000	0.000	0.000	1.901
TRINITY_DN160213_c2_g2	0.000	0.000	0.000	0.000	0.000	0.000	0.000	0.000	0.000	0.000
TRINITY_DN160214_c1_g1	0.000	0.000	0.000	0.018	0.000	0.000	0.000	0.000	0.000	0.000
TRINITY_DN160214_c2_g1	0.000	0.000	0.000	0.000	0.000	0.000	0.000	0.000	0.000	0.000
TRINITY_DN160214_c2_g3	0.000	0.000	0.000	0.000	0.000	0.000	0.000	0.000	0.000	0.000
TRINITY_DN160214_c2_g4	0.000	0.000	0.000	0.000	0.000	0.000	0.000	0.000	0.000	0.000
TRINITY_DN160214_c3_g1	0.000	0.000	2.753	2.974	0.000	0.000	0.000	4.037	0.000	1.644
TRINITY_DN160214_c7_g1	0.000	10.312	0.000	0.000	0.000	0.000	0.000	0.000	1.379	0.000
TRINITY_DN160215_c1_g1	0.000	0.000	0.000	0.000	0.000	0.000	0.000	0.000	0.000	0.000
TRINITY_DN160215_c1_g2	0.000	0.000	0.000	0.000	0.000	0.000	0.000	0.000	0.619	0.000
TRINITY_DN160215_c1_g3	0.000	0.000	0.000	0.000	0.000	0.000	0.000	0.000	0.000	0.000
TRINITY_DN160216_c1_g1	0.000	0.000	0.000	0.000	0.000	0.000	0.000	0.000	0.000	0.000
TRINITY_DN160217_c0_g1	0.000	0.000	0.000	0.000	0.000	0.000	0.000	0.000	0.000	0.000
TRINITY_DN160217_c1_g1	0.000	0.000	0.000	0.000	0.000	0.000	0.000	0.000	0.000	0.000
TRINITY_DN160217_c2_g1	1.267	0.000	0.000	0.000	0.000	0.000	0.000	0.000	0.000	0.518
TRINITY_DN160217_c3_g1	0.000	0.000	0.000	0.000	1.773	0.000	0.000	0.000	0.532	0.000
TRINITY_DN160219_c0_g1	0.000	0.000	0.000	1.987	0.000	0.000	0.000	0.000	0.000	0.000
TRINITY_DN160219_c1_g1	0.000	0.000	0.000	0.000	0.000	0.000	0.000	0.000	0.000	0.000
TRINITY_DN160219_c3_g1	0.000	0.000	0.000	0.000	0.000	3.951	2.763	0.000	1.379	1.111
TRINITY_DN16021_c0_g1	23.318	20.396	19.356	18.384	18.824	20.249	19.975	18.275	27.519	18.869
TRINITY_DN16021_c0_g2	0.299	0.298	0.627	1.350	0.385	0.000	0.000	0.926	0.332	0.419
TRINITY_DN16021_c0_g3	0.803	0.728	1.075	0.000	0.498	0.738	0.332	0.255	0.000	0.458
TRINITY_DN16021_c1_g1	0.000	0.361	0.000	0.000	0.507	0.429	0.000	0.000	1.015	1.090
TRINITY_DN16021_c2_g1	0.177	0.145	0.356	0.137	0.000	0.000	0.000	0.719	0.316	0.288
TRINITY_DN16021_c3_g1	0.000	0.529	0.000	0.000	0.000	0.452	0.000	1.269	0.155	0.378
TRINITY_DN16021_c4_g1	0.866	0.000	0.775	0.000	0.000	0.841	0.000	0.000	0.000	0.352
TRINITY_DN16021_c5_g1	0.000	0.000	0.000	0.000	0.000	0.000	1.964	0.000	0.950	0.779
TRINITY_DN16021_c6_g1	0.000	0.000	0.000	0.000	0.000	0.000	0.000	0.000	0.000	1.111
TRINITY_DN160221_c0_g1	0.000	3.314	0.000	0.000	0.000	2.207	0.000	0.000	0.713	1.856
TRINITY_DN160222_c0_g1	0.000	0.000	0.000	0.000	0.000	0.000	0.000	0.000	0.000	1.354
TRINITY_DN160223_c2_g1	0.000	0.000	0.000	0.000	0.000	0.000	0.000	0.000	0.000	0.000
TRINITY_DN160224_c0_g1	0.000	0.000	0.000	0.000	0.000	0.000	0.000	0.000	0.000	0.382
TRINITY_DN160224_c2_g1	0.000	0.000	0.000	0.000	0.000	0.000	0.410	0.000	0.000	0.377
TRINITY_DN160224_c3_g1	0.000	0.000	2.086	1.559	0.000	0.000	0.491	0.000	0.000	0.000
TRINITY_DN160224_c4_g1	0.000	0.000	0.000	0.000	0.000	0.000	0.000	0.000	0.000	0.000
TRINITY_DN160225_c0_g1	0.000	0.000	0.000	0.000	0.000	1.602	0.000	0.000	0.000	0.000
TRINITY_DN160225_c0_g2	3.811	0.000	0.000	0.000	0.000	0.000	0.000	0.000	1.644	0.474
TRINITY_DN160226_c0_g1	0.000	0.000	0.000	0.000	0.000	0.000	0.000	0.000	0.000	0.000
TRINITY_DN160226_c1_g1	0.000	0.564	0.000	0.943	0.000	0.000	0.000	0.000	0.924	0.000
TRINITY_DN160226_c2_g1	0.000	0.654	0.000	0.000	0.000	1.056	0.000	0.000	0.475	0.000
TRINITY_DN160227_c0_g1	8.010	3.769	3.656	0.000	8.630	0.000	3.192	0.000	0.000	0.000
TRINITY_DN160227_c1_g1	6.897	6.447	9.421	22.839	11.242	13.295	6.420	9.149	1.146	3.363
TRINITY_DN160228_c0_g1	0.000	0.000	0.000	0.000	0.000	0.000	0.333	0.921	0.343	0.802
TRINITY_DN160228_c1_g1	0.000	4.291	0.000	0.000	0.000	0.000	0.000	0.000	0.000	0.000
TRINITY_DN160228_c1_g2	0.550	0.490	0.743	0.000	0.910	0.000	0.000	0.000	0.000	0.000
TRINITY_DN160228_c1_g3	0.000	0.916	0.000	0.000	0.000	0.000	0.246	0.185	0.136	0.000
TRINITY_DN160229_c1_g1	0.000	0.000	0.000	0.000	0.000	3.232	0.000	0.000	1.113	0.000
TRINITY_DN160229_c1_g2	0.000	0.000	0.000	0.000	0.000	0.000	0.000	0.000	0.000	0.000
TRINITY_DN160229_c1_g4	0.000	0.000	0.000	0.000	0.000	0.000	0.000	0.000	1.012	0.000
TRINITY_DN16022_c0_g1	0.000	0.000	1.745	0.000	0.000	0.000	0.000	0.000	0.000	0.000
TRINITY_DN16022_c1_g1	0.000	0.000	0.000	0.765	0.000	0.000	0.000	0.000	0.000	0.000
TRINITY_DN16022_c1_g3	0.000	0.000	0.000	0.000	0.000	0.000	0.000	0.000	0.000	0.000
TRINITY_DN16022_c2_g1	0.000	0.000	0.000	0.000	0.000	0.000	0.000	0.000	0.000	0.000
TRINITY_DN16022_c3_g1	0.000	0.000	1.523	0.000	0.000	0.000	0.000	0.000	0.000	0.000
TRINITY_DN160230_c0_g1	0.000	0.000	0.000	0.000	0.000	0.000	1.626	0.000	0.000	0.652
TRINITY_DN160231_c0_g1	0.000	0.000	0.000	0.000	0.000	1.220	1.627	0.000	1.215	1.014
TRINITY_DN160231_c1_g1	1.232	0.000	0.000	0.000	0.000	0.000	0.000	0.000	0.609	0.000
TRINITY_DN160231_c2_g1	0.240	0.000	0.000	0.000	0.000	0.000	0.000	0.000	0.121	0.293
TRINITY_DN160231_c5_g1	0.000	0.000	0.000	0.000	0.000	0.000	0.000	0.000	0.000	0.377
TRINITY_DN160233_c0_g2	0.000	0.000	0.000	6.887	0.000	2.585	0.000	0.000	0.880	1.925
TRINITY_DN160233_c0_g3	1.297	0.000	0.000	0.000	0.000	0.000	0.000	0.000	0.000	0.533
TRINITY_DN160233_c0_g5	0.000	0.000	0.000	0.000	5.274	0.000	6.014	0.000	0.000	0.706
TRINITY_DN160234_c0_g2	0.000	0.000	0.000	2.574	5.688	0.000	0.000	0.000	0.000	1.421
TRINITY_DN160234_c0_g3	0.000	0.000	0.000	0.000	0.000	0.000	0.000	0.000	0.000	0.000
TRINITY_DN160234_c1_g1	0.000	0.000	0.000	0.000	0.000	0.000	0.000	4.650	0.000	0.000
TRINITY_DN160234_c2_g1	0.000	1.658	0.000	0.000	0.000	2.496	0.000	3.453	1.696	0.696
TRINITY_DN160234_c4_g1	0.000	0.000	0.000	0.000	0.000	0.000	0.000	0.000	0.000	0.000
TRINITY_DN160234_c4_g2	0.000	0.000	0.000	0.000	0.000	0.000	0.000	0.000	0.000	0.000
TRINITY_DN160234_c6_g1	2.642	0.000	0.000	0.000	4.275	0.000	0.000	0.000	0.000	0.000
TRINITY_DN160234_c7_g1	0.000	0.000	0.000	0.000	0.000	0.000	0.000	0.000	0.000	0.000
TRINITY_DN160235_c0_g2	0.000	2.529	0.000	0.000	0.000	0.000	0.000	0.000	0.000	0.000
TRINITY_DN160235_c1_g1	0.000	0.000	0.000	0.000	0.000	0.000	0.000	0.000	1.124	2.486
TRINITY_DN160235_c3_g1	0.944	3.558	0.000	0.000	4.660	2.806	0.000	0.000	0.634	3.492
TRINITY_DN160235_c4_g1	1.371	0.000	0.000	0.000	0.000	0.000	0.000	0.000	1.108	0.000
TRINITY_DN160236_c0_g1	0.000	0.000	0.000	0.000	0.000	0.000	0.000	0.000	0.000	0.000
TRINITY_DN160236_c0_g2	0.000	0.000	0.000	0.000	0.000	0.000	2.125	0.000	1.029	0.181
TRINITY_DN160237_c0_g1	0.000	0.000	0.000	0.000	0.000	0.000	0.000	0.000	0.000	2.924
TRINITY_DN160237_c0_g2	0.000	0.000	2.731	0.000	0.000	2.912	0.000	0.000	0.000	0.815
TRINITY_DN160237_c0_g4	0.000	0.856	0.000	0.000	0.000	0.000	0.000	0.687	0.497	1.417
TRINITY_DN160237_c0_g5	0.000	0.000	0.000	0.000	0.000	0.000	0.000	0.000	0.000	0.000
TRINITY_DN160237_c1_g1	0.000	0.000	0.000	0.000	0.000	0.000	0.000	0.000	0.000	0.282
TRINITY_DN160237_c1_g2	0.000	0.000	0.000	1.485	0.000	0.000	0.465	0.000	0.000	0.000
TRINITY_DN160237_c2_g2	0.000	0.000	0.000	0.000	0.000	0.000	0.000	0.000	0.000	0.000
TRINITY_DN160237_c4_g1	0.000	0.000	0.000	0.000	0.000	0.000	0.000	0.000	0.000	0.297
TRINITY_DN160237_c5_g1	0.000	0.752	0.581	0.655	4.292	1.262	0.000	0.000	0.857	0.527
TRINITY_DN160238_c0_g1	0.000	0.000	0.000	0.000	0.000	0.000	0.000	0.000	0.000	0.000
TRINITY_DN160238_c1_g1	0.000	0.000	0.000	0.000	0.000	0.000	0.000	0.000	0.000	0.000
TRINITY_DN160239_c0_g1	0.000	0.000	0.000	0.000	0.000	0.000	0.000	0.851	0.000	0.000
TRINITY_DN160239_c0_g2	0.000	0.000	0.000	0.000	0.000	0.000	0.000	0.000	0.000	0.000
TRINITY_DN160239_c0_g3	0.000	0.000	0.000	0.000	0.000	0.000	0.000	0.000	0.000	0.000
TRINITY_DN160239_c0_g4	0.000	0.000	0.000	0.000	0.000	0.000	0.000	0.000	0.957	0.000
TRINITY_DN160239_c1_g1	0.000	0.000	0.000	0.000	0.000	0.000	0.000	0.000	0.000	0.000
TRINITY_DN160239_c2_g1	0.000	2.643	0.000	0.000	0.000	0.000	0.000	0.000	0.000	0.000
TRINITY_DN16023_c0_g1	1.879	0.199	0.317	0.000	1.887	0.865	0.000	1.044	1.938	2.425
TRINITY_DN16023_c15_g1	0.000	0.000	0.000	0.000	0.000	0.000	0.000	0.000	0.000	0.000
TRINITY_DN16023_c1_g1	0.000	0.000	0.000	0.000	1.940	0.000	0.000	0.000	0.000	0.000
TRINITY_DN16023_c1_g2	4.349	5.054	1.596	0.681	0.816	3.164	2.073	1.347	2.579	1.859
TRINITY_DN16023_c1_g3	0.000	0.000	0.000	0.000	0.000	0.000	0.000	0.000	0.000	0.000
TRINITY_DN16023_c2_g1	0.000	0.000	0.000	0.000	0.000	0.000	0.000	0.000	0.000	0.000
TRINITY_DN16023_c3_g1	0.000	0.000	0.000	0.000	0.000	0.000	0.000	0.000	0.000	0.000
TRINITY_DN16023_c5_g1	0.000	0.000	0.000	0.000	0.000	0.000	0.000	0.000	0.000	0.000
TRINITY_DN16023_c6_g1	0.000	0.000	6.577	0.000	0.000	0.000	0.000	0.000	0.000	0.000
TRINITY_DN16023_c7_g1	0.000	0.000	0.000	0.000	0.000	0.000	0.000	0.000	2.429	0.000
TRINITY_DN160240_c0_g1	0.000	0.000	0.000	0.000	0.000	0.000	0.000	0.000	0.000	0.000
TRINITY_DN160241_c0_g1	0.000	0.000	1.226	0.000	0.000	0.000	0.000	0.000	0.442	0.000
TRINITY_DN160241_c1_g1	0.000	0.000	4.933	0.000	0.000	0.000	1.853	0.000	0.000	0.000
TRINITY_DN160241_c2_g1	0.000	0.000	0.000	0.000	0.000	0.000	0.000	0.000	0.677	0.000
TRINITY_DN160242_c1_g1	0.000	0.000	0.000	0.000	0.000	0.000	0.000	0.000	2.169	0.000
TRINITY_DN160244_c0_g1	0.520	0.000	1.403	0.000	0.000	0.761	0.000	0.000	0.000	0.345
TRINITY_DN160244_c0_g4	0.000	0.000	0.000	0.000	0.000	0.000	0.000	0.000	1.687	0.676
TRINITY_DN160244_c1_g1	0.000	0.000	2.996	0.000	0.000	0.000	0.000	0.000	0.000	3.577
TRINITY_DN160246_c0_g1	0.000	0.000	0.000	0.000	0.000	0.000	0.000	0.000	0.000	0.000
TRINITY_DN160248_c0_g1	0.000	0.000	0.000	0.000	0.000	0.000	0.000	0.000	0.000	0.000
TRINITY_DN160248_c1_g1	0.000	0.000	0.000	0.000	0.000	0.000	0.000	0.000	0.000	0.000
TRINITY_DN160249_c0_g1	0.000	0.000	0.901	1.000	0.000	0.000	0.000	0.000	0.000	0.000
TRINITY_DN160249_c0_g2	0.000	0.000	0.000	1.292	0.000	0.000	0.000	0.000	0.000	0.000
TRINITY_DN16024_c0_g1	0.199	0.000	0.211	0.000	0.000	0.000	0.000	0.000	0.000	0.162
TRINITY_DN16024_c0_g2	0.125	0.307	0.855	0.290	0.000	0.979	0.227	0.000	0.319	0.000
TRINITY_DN16024_c1_g1	0.000	0.000	0.000	0.000	0.000	0.000	2.753	0.000	0.000	1.110
TRINITY_DN160251_c0_g1	0.596	0.000	0.000	0.000	0.000	0.000	0.000	0.000	0.000	0.000
TRINITY_DN160251_c0_g2	0.000	0.000	0.000	0.000	0.000	0.000	0.000	0.000	0.000	0.365
TRINITY_DN160251_c0_g3	0.000	0.000	0.000	0.000	0.000	0.000	0.000	0.000	0.000	0.000
TRINITY_DN160252_c0_g2	0.000	0.531	0.000	0.000	0.000	0.000	1.141	0.000	0.000	0.000
TRINITY_DN160253_c0_g1	4.717	0.000	0.000	0.000	0.000	1.150	0.000	0.000	0.000	0.345
TRINITY_DN160253_c1_g1	0.940	0.000	0.000	0.000	0.000	0.000	0.000	0.000	0.000	1.545
TRINITY_DN160253_c5_g1	0.000	0.000	0.000	0.000	0.000	0.000	0.000	0.000	0.000	0.000
TRINITY_DN160254_c0_g1	0.000	0.000	0.000	0.000	0.000	1.060	0.000	0.000	0.000	0.000
TRINITY_DN160254_c0_g2	0.000	1.441	0.000	0.000	1.289	0.000	0.000	0.000	0.000	0.321
TRINITY_DN160254_c0_g3	0.000	0.000	0.000	0.000	0.000	0.000	0.000	0.000	0.000	0.000
TRINITY_DN160254_c1_g1	0.000	2.669	0.000	0.000	0.000	0.000	0.941	0.000	0.000	0.000
TRINITY_DN160255_c0_g2	0.000	0.881	0.000	0.000	3.079	0.000	0.000	0.000	0.000	0.385
TRINITY_DN160255_c1_g1	0.000	0.000	0.000	0.000	0.000	1.802	0.000	0.000	0.000	0.000
TRINITY_DN160256_c0_g1	0.000	0.000	0.000	0.000	0.000	0.000	0.000	0.000	0.000	0.000
TRINITY_DN160256_c1_g1	0.000	0.000	0.000	0.000	0.000	0.000	0.000	0.000	0.000	0.000
TRINITY_DN160257_c0_g1	0.860	0.540	0.288	0.000	0.000	0.313	1.158	0.000	0.108	0.611
TRINITY_DN16025_c0_g1	2.542	2.003	3.416	1.314	3.522	4.006	2.272	2.614	2.834	3.564
TRINITY_DN16025_c0_g2	3.732	4.778	5.355	6.039	2.507	3.801	5.129	3.873	6.274	5.124
TRINITY_DN16025_c1_g1	2.048	1.825	3.749	2.318	1.179	1.560	2.589	1.452	1.798	1.087
TRINITY_DN16025_c7_g1	0.000	3.269	6.887	0.000	0.000	2.461	1.717	0.000	0.836	2.058
TRINITY_DN160260_c0_g1	0.000	0.000	0.000	0.000	0.000	0.000	0.000	0.000	0.000	0.000
TRINITY_DN160260_c1_g1	1.639	0.000	1.990	0.000	0.000	0.000	0.000	0.000	0.518	0.340
TRINITY_DN160260_c1_g2	0.000	0.000	0.000	0.000	0.000	0.000	0.000	0.000	0.000	0.000
TRINITY_DN160260_c2_g1	0.442	0.185	0.888	0.000	0.368	0.321	0.397	0.450	0.445	1.167
TRINITY_DN160260_c3_g1	0.101	0.000	0.000	0.000	0.000	0.000	1.780	0.000	0.000	0.000
TRINITY_DN160261_c0_g1	0.000	0.000	0.000	0.000	1.704	0.000	0.000	0.000	0.000	0.000
TRINITY_DN160262_c0_g1	7.660	2.410	7.491	2.499	1.378	2.149	2.748	1.063	2.724	0.773
TRINITY_DN160262_c0_g2	1.674	2.701	7.819	2.592	1.390	4.847	0.719	1.689	3.701	2.039
TRINITY_DN160262_c1_g1	0.000	0.000	0.000	0.000	1.857	0.000	1.140	0.000	0.000	0.000
TRINITY_DN160262_c1_g2	0.000	0.000	0.000	0.000	1.024	0.000	0.000	0.000	0.610	0.000
TRINITY_DN160262_c1_g4	0.000	0.359	0.000	0.000	0.000	1.814	0.000	0.000	0.411	1.010
TRINITY_DN160262_c2_g1	0.000	0.000	5.685	0.000	0.000	0.000	0.000	0.000	0.000	1.701
TRINITY_DN160262_c4_g1	0.000	0.000	0.000	0.000	0.000	0.000	0.000	0.000	0.000	0.000
TRINITY_DN160262_c5_g1	0.000	0.000	0.000	0.000	0.000	0.000	0.000	0.000	0.000	0.000
TRINITY_DN160263_c0_g1	0.000	0.000	0.000	0.000	0.000	0.000	0.000	0.000	0.000	0.000
TRINITY_DN160263_c2_g1	0.000	0.000	0.000	0.000	0.000	0.000	0.000	0.000	0.000	0.000
TRINITY_DN160264_c0_g1	0.000	0.744	0.000	0.000	2.649	0.000	0.000	0.000	0.000	0.989
TRINITY_DN160264_c1_g1	0.000	0.000	0.000	0.000	0.000	0.000	3.160	0.000	0.767	0.000
TRINITY_DN160264_c1_g2	0.000	0.000	0.000	0.000	0.000	0.000	0.000	0.000	0.000	0.000
TRINITY_DN160264_c2_g1	0.000	0.000	0.000	0.000	0.000	0.000	0.000	4.612	0.000	0.000
TRINITY_DN160264_c5_g1	0.000	0.000	0.000	0.000	0.000	0.000	0.000	0.000	0.000	0.000
TRINITY_DN160264_c6_g1	0.000	0.000	0.000	0.000	0.000	0.000	0.000	0.000	0.000	0.000
TRINITY_DN160264_c7_g1	0.000	0.000	0.000	0.000	9.345	0.000	0.000	3.832	0.950	0.000
TRINITY_DN160265_c0_g1	0.984	1.105	1.587	1.491	2.648	0.510	0.000	0.000	0.000	0.328
TRINITY_DN160265_c1_g1	0.555	0.000	0.000	1.678	0.000	0.000	0.000	0.000	0.000	0.227
TRINITY_DN160265_c1_g2	0.000	0.000	0.000	0.000	0.000	0.000	0.000	0.000	0.000	0.000
TRINITY_DN160265_c2_g1	0.000	1.797	0.000	0.000	0.000	0.000	0.000	0.000	0.000	0.000
TRINITY_DN160265_c4_g1	0.536	0.000	0.000	0.000	0.000	0.000	0.512	0.000	0.265	0.437
TRINITY_DN160265_c5_g1	1.169	1.048	0.000	0.883	0.000	0.000	0.000	0.000	0.000	0.956
TRINITY_DN160265_c7_g1	0.569	0.241	0.000	0.000	0.474	0.414	0.259	0.000	0.285	0.578
TRINITY_DN160265_c8_g1	0.000	0.000	0.000	0.000	0.000	0.000	0.000	0.000	0.000	0.000
TRINITY_DN160266_c0_g1	0.000	0.000	0.000	0.000	0.000	0.000	0.000	0.000	0.000	0.000
TRINITY_DN160266_c1_g1	0.000	0.000	0.000	0.655	0.000	0.000	0.000	0.000	0.000	0.000
TRINITY_DN160266_c3_g1	0.000	0.000	0.000	0.000	3.673	0.000	0.000	0.000	0.000	0.000
TRINITY_DN160266_c3_g2	0.000	1.430	0.000	2.174	0.000	0.000	0.000	0.000	0.000	0.000
TRINITY_DN160266_c5_g1	0.000	0.541	0.000	0.000	0.000	0.000	0.582	0.000	0.000	0.643
TRINITY_DN160267_c0_g1	0.000	0.000	0.000	0.000	0.000	2.166	0.000	1.436	1.179	0.000
TRINITY_DN160267_c0_g2	0.000	0.000	0.000	0.000	0.589	0.000	0.313	0.000	0.000	0.362
TRINITY_DN160267_c0_g3	0.000	0.000	0.000	0.000	0.000	0.000	0.000	0.000	0.000	0.000
TRINITY_DN160267_c0_g4	0.000	0.156	0.000	0.000	0.000	0.000	0.342	0.764	0.379	0.342
TRINITY_DN160267_c2_g2	0.000	0.000	0.000	0.000	0.000	0.000	0.000	0.000	0.000	0.000
TRINITY_DN160267_c2_g3	0.000	0.000	0.000	0.000	0.000	1.831	0.000	0.000	0.000	0.000
TRINITY_DN160267_c4_g1	0.000	0.000	0.000	0.000	0.000	0.000	0.000	0.000	0.000	0.000
TRINITY_DN160267_c5_g1	0.000	0.000	0.000	0.000	0.000	0.000	0.000	0.000	0.000	0.000
TRINITY_DN160268_c0_g1	2.355	0.000	0.000	0.000	0.000	0.000	0.000	0.000	0.000	0.000
TRINITY_DN160268_c0_g2	2.701	1.494	0.000	0.000	0.000	0.000	1.274	0.000	0.762	0.630
TRINITY_DN160268_c0_g4	0.000	0.921	0.000	0.000	0.000	0.000	0.000	0.000	0.960	1.201
TRINITY_DN160268_c1_g1	0.044	0.000	0.000	0.000	0.000	0.000	0.049	0.000	0.020	0.000
TRINITY_DN160268_c1_g2	0.000	0.000	0.000	0.000	0.000	0.000	0.000	0.000	0.000	0.000
TRINITY_DN160268_c2_g1	0.000	0.000	0.000	0.000	0.000	0.000	0.000	0.000	0.000	0.000
TRINITY_DN160269_c0_g1	1.248	0.000	0.000	0.000	3.115	0.000	0.000	0.000	1.257	1.020
TRINITY_DN160269_c3_g1	0.692	0.000	0.000	0.000	0.000	2.036	0.000	0.000	0.340	1.697
TRINITY_DN16026_c0_g1	0.000	1.069	0.000	0.000	0.000	0.000	0.000	0.000	0.000	0.459
TRINITY_DN160270_c0_g1	23.404	14.406	23.876	8.054	16.882	27.132	12.437	11.274	25.252	21.148
TRINITY_DN160270_c0_g2	1.086	2.594	3.655	0.000	2.195	1.481	1.359	4.184	2.551	4.934
TRINITY_DN160271_c0_g1	0.000	5.212	0.000	0.000	1.791	0.000	2.194	0.000	0.000	0.000
TRINITY_DN160271_c0_g2	0.000	0.000	0.000	0.000	0.000	0.000	0.000	0.000	0.000	0.000
TRINITY_DN160271_c0_g4	0.000	0.000	0.000	0.000	0.000	0.000	0.000	0.000	0.000	0.268
TRINITY_DN160271_c10_g1	0.000	0.000	0.000	1.594	0.000	0.000	0.000	0.000	0.000	0.000
TRINITY_DN160271_c1_g1	0.253	3.478	0.000	0.000	2.564	1.105	0.687	0.000	0.763	0.848
TRINITY_DN160271_c2_g1	0.000	0.000	0.000	0.000	0.000	0.000	0.000	0.000	0.000	0.000
TRINITY_DN160271_c2_g2	0.000	0.000	0.000	0.000	0.000	0.000	0.000	0.000	0.000	0.000
TRINITY_DN160271_c3_g1	0.000	0.000	0.000	0.000	0.000	0.000	0.000	0.000	0.000	0.000
TRINITY_DN160271_c3_g2	0.000	1.835	0.000	0.000	0.000	0.000	0.000	0.000	0.000	1.547
TRINITY_DN160271_c4_g1	0.000	0.000	0.000	0.000	0.000	0.000	0.000	0.000	0.000	0.000
TRINITY_DN160271_c6_g1	0.827	1.534	0.000	0.000	0.000	0.000	0.000	0.000	0.000	0.000
TRINITY_DN160271_c9_g1	0.000	0.000	0.000	0.000	3.810	0.000	0.000	0.000	0.000	0.000
TRINITY_DN160272_c0_g1	0.000	0.000	0.000	0.000	0.000	0.615	0.529	0.000	0.000	0.000
TRINITY_DN160272_c1_g1	0.728	1.224	0.650	0.000	0.000	0.353	0.438	0.000	0.731	1.881
TRINITY_DN160272_c2_g1	0.653	0.559	0.000	0.996	0.543	0.953	0.901	0.000	0.653	1.061
TRINITY_DN160273_c0_g1	0.000	1.119	0.000	1.743	0.000	0.000	0.356	0.000	0.000	0.479
TRINITY_DN160273_c0_g2	0.000	0.000	0.000	0.000	0.000	0.000	0.000	0.000	0.000	0.000
TRINITY_DN160273_c0_g3	0.000	0.000	0.000	0.000	0.000	0.000	0.000	0.000	0.884	0.000
TRINITY_DN160273_c2_g1	0.000	0.000	0.000	0.000	0.000	0.000	0.000	0.000	0.000	0.000
TRINITY_DN160275_c1_g1	0.000	0.000	0.000	0.000	0.000	0.000	0.000	0.000	0.000	0.000
TRINITY_DN160277_c0_g1	0.000	0.000	0.000	0.000	4.392	0.000	0.000	0.000	0.000	0.000
TRINITY_DN160277_c2_g1	0.000	0.000	0.000	0.000	0.000	0.562	0.000	0.000	0.000	0.156
TRINITY_DN160277_c2_g2	0.000	1.526	0.000	0.000	0.000	0.000	0.000	0.000	0.778	0.000
TRINITY_DN160277_c7_g1	0.000	0.000	0.000	6.191	0.000	0.000	0.000	0.000	1.046	0.000
TRINITY_DN160277_c8_g1	0.000	0.000	0.000	0.000	0.000	0.000	0.000	0.000	0.000	0.000
TRINITY_DN160278_c0_g1	0.000	0.000	0.000	0.000	0.000	0.000	0.000	0.000	0.000	0.000
TRINITY_DN160279_c0_g1	1.164	0.000	0.000	0.000	0.000	0.567	0.361	1.594	0.579	0.000
TRINITY_DN16027_c0_g2	1.839	0.128	0.207	0.268	0.259	1.351	1.621	0.945	2.033	0.189
TRINITY_DN16027_c1_g1	0.000	0.000	0.000	0.000	0.000	0.000	0.000	0.000	0.708	0.000
TRINITY_DN16027_c1_g2	0.000	0.000	0.000	0.000	0.000	0.000	0.000	0.000	0.000	0.000
TRINITY_DN16027_c2_g1	0.189	0.473	0.000	0.000	0.632	0.000	0.000	0.000	0.000	0.154
TRINITY_DN16027_c3_g1	1.162	1.513	1.110	0.498	0.000	0.000	0.000	0.000	0.000	0.000
TRINITY_DN16027_c4_g1	0.000	0.000	0.231	0.530	0.000	0.000	0.307	0.000	0.426	0.000
TRINITY_DN160280_c0_g1	0.000	0.000	0.000	0.000	0.000	0.000	0.000	0.000	0.000	0.000
TRINITY_DN160281_c2_g1	0.000	0.000	0.000	0.000	0.000	0.000	0.000	0.000	0.000	0.000
TRINITY_DN160281_c2_g2	0.000	0.000	0.000	0.000	0.000	8.038	0.000	0.000	0.000	0.000
TRINITY_DN160281_c2_g3	0.307	0.522	0.000	0.000	0.000	0.000	0.000	0.000	0.153	0.498
TRINITY_DN160281_c5_g1	0.000	0.000	0.000	0.000	0.000	0.000	0.000	0.000	0.000	0.000
TRINITY_DN160281_c6_g1	0.000	0.000	0.000	0.000	0.000	0.000	0.000	0.000	0.000	0.284
TRINITY_DN160281_c8_g1	0.000	0.000	0.000	0.000	0.000	0.000	2.306	0.000	0.000	0.000
TRINITY_DN160282_c0_g1	0.000	0.000	0.000	0.000	0.000	0.000	0.000	0.000	0.000	1.658
TRINITY_DN160282_c1_g1	0.000	0.000	0.252	0.578	0.000	0.000	0.336	0.000	0.190	0.153
TRINITY_DN160282_c2_g1	0.000	1.494	0.000	0.000	0.000	0.000	0.000	0.000	0.000	0.331
TRINITY_DN160285_c0_g1	0.000	0.926	0.000	0.790	0.864	0.000	0.000	0.000	0.000	0.852
TRINITY_DN160285_c0_g2	0.000	0.000	0.000	0.000	0.000	0.000	0.000	0.000	0.000	0.000
TRINITY_DN160285_c0_g3	0.000	0.000	0.000	0.000	0.000	0.000	0.000	0.000	0.000	0.000
TRINITY_DN160285_c0_g4	0.000	0.000	0.000	0.000	0.000	0.000	0.000	0.000	1.557	0.000
TRINITY_DN160285_c1_g1	0.000	0.000	0.000	0.000	0.000	0.000	0.000	0.000	0.000	0.000
TRINITY_DN160285_c2_g1	0.000	0.000	0.000	0.000	0.000	0.000	0.000	0.000	0.000	0.000
TRINITY_DN160286_c0_g1	0.000	0.000	1.384	0.000	0.000	0.000	0.000	0.000	0.000	0.000
TRINITY_DN160286_c0_g3	0.000	0.000	0.000	0.000	0.000	0.000	0.000	0.000	0.000	0.000
TRINITY_DN160286_c1_g2	0.657	0.281	0.000	0.000	1.092	0.000	0.000	0.000	0.328	0.000
TRINITY_DN160286_c2_g1	0.000	0.000	0.000	0.000	0.000	0.000	0.000	0.000	0.000	0.000
TRINITY_DN160286_c4_g1	0.000	0.000	0.000	0.000	0.000	0.000	0.000	0.000	0.000	0.000
TRINITY_DN160287_c0_g1	0.000	0.000	0.000	0.000	0.000	0.000	0.000	0.000	0.000	0.000
TRINITY_DN160287_c1_g1	0.249	0.000	0.435	0.250	0.000	0.362	0.000	0.000	0.000	0.201
TRINITY_DN160287_c1_g2	0.000	0.000	0.000	0.000	0.000	0.000	1.797	0.000	0.000	0.000
TRINITY_DN160287_c2_g1	0.000	0.000	0.000	0.000	0.000	0.000	1.602	0.000	0.000	0.542
TRINITY_DN160287_c3_g1	0.000	0.000	0.000	0.000	0.000	0.000	0.000	0.000	0.000	0.000
TRINITY_DN160287_c3_g2	0.000	0.000	0.000	0.000	0.000	0.000	0.350	2.319	0.316	0.000
TRINITY_DN160288_c0_g2	0.000	0.000	0.951	0.000	0.000	1.685	0.000	0.000	0.135	0.000
TRINITY_DN160288_c12_g1	0.000	0.000	0.000	0.000	0.000	0.000	0.000	0.000	0.000	0.000
TRINITY_DN160288_c13_g1	0.000	0.000	0.000	0.000	0.000	0.000	0.000	0.000	0.000	0.000
TRINITY_DN160288_c1_g1	0.000	0.000	0.000	0.000	0.000	0.000	0.000	0.000	0.000	0.000
TRINITY_DN160288_c2_g1	0.252	0.212	0.337	0.385	0.420	0.366	0.683	1.027	0.506	0.409
TRINITY_DN160288_c3_g1	0.000	0.000	0.000	4.349	0.000	0.000	0.000	0.000	0.000	0.397
TRINITY_DN160288_c4_g1	0.000	0.000	0.000	0.000	0.000	0.000	0.000	0.000	0.000	0.000
TRINITY_DN160288_c6_g1	0.000	0.000	0.000	0.000	0.000	0.000	0.000	0.000	0.803	0.000
TRINITY_DN160288_c7_g1	0.000	0.523	0.000	0.469	0.000	0.000	0.000	3.140	0.554	0.249
TRINITY_DN160288_c8_g1	0.000	0.000	0.000	0.000	0.000	0.000	0.000	0.000	0.000	0.000
TRINITY_DN160289_c1_g1	0.000	0.000	0.000	0.000	0.000	0.000	0.000	0.000	0.000	0.000
TRINITY_DN160289_c1_g2	0.000	0.000	0.000	0.000	1.434	0.000	0.000	0.000	0.000	0.528
TRINITY_DN160290_c0_g1	0.000	0.000	0.000	0.000	2.332	0.000	0.000	0.000	0.000	0.000
TRINITY_DN160290_c0_g3	8.703	6.385	6.045	0.000	3.620	0.000	3.662	8.816	6.141	10.376
TRINITY_DN160291_c0_g1	0.000	0.000	0.000	0.000	0.000	0.000	0.000	0.000	0.000	0.000
TRINITY_DN160292_c0_g1	0.000	0.000	0.000	0.000	0.000	0.000	0.000	0.000	0.000	0.000
TRINITY_DN160292_c1_g1	0.000	0.000	0.000	0.000	0.000	0.000	0.000	0.000	0.000	0.000
TRINITY_DN160293_c0_g1	1.270	0.813	0.426	0.000	0.000	0.000	1.165	0.650	0.159	0.129
TRINITY_DN160293_c2_g1	0.000	0.000	0.000	0.000	0.000	0.000	0.000	0.000	0.000	0.000
TRINITY_DN160294_c0_g1	0.000	0.000	0.000	0.000	0.000	0.000	0.000	0.000	0.000	0.000
TRINITY_DN160295_c0_g1	0.000	0.000	0.000	0.000	0.000	0.000	0.000	0.000	0.998	0.000
TRINITY_DN160295_c0_g2	0.000	0.000	0.000	0.000	0.000	0.000	0.000	0.000	0.000	0.000
TRINITY_DN160295_c0_g3	0.000	0.766	0.000	0.519	2.249	0.000	0.000	0.000	0.000	0.856
TRINITY_DN160295_c1_g1	0.000	0.000	0.000	0.000	0.000	0.000	0.000	0.000	0.000	0.000
TRINITY_DN160297_c0_g1	0.000	0.000	0.000	0.000	0.000	0.000	0.000	0.000	0.000	0.000
TRINITY_DN160297_c2_g1	2.319	0.000	0.000	0.000	0.000	0.000	0.000	0.000	0.000	0.000
TRINITY_DN160297_c3_g1	0.000	7.362	0.000	0.000	0.000	0.000	5.245	0.000	0.000	0.000
TRINITY_DN160297_c4_g1	2.481	0.000	0.000	0.000	4.005	0.000	2.524	0.000	1.236	2.000
TRINITY_DN160297_c5_g1	0.000	0.000	0.000	1.680	0.000	0.000	0.000	0.000	0.000	1.710
TRINITY_DN160297_c7_g1	2.724	0.000	0.000	0.000	0.000	0.000	0.000	0.000	0.000	1.100
TRINITY_DN160297_c8_g1	0.000	0.000	0.000	0.000	0.000	0.000	0.000	0.000	0.000	0.000
TRINITY_DN160298_c0_g1	0.000	1.479	0.000	0.000	0.000	0.000	0.318	0.707	0.248	0.561
TRINITY_DN160298_c0_g2	0.750	0.000	0.000	0.000	0.657	0.000	0.000	3.384	0.373	0.161
TRINITY_DN160298_c1_g1	0.000	0.000	0.000	0.000	0.000	0.000	0.000	0.000	0.000	0.000
TRINITY_DN160298_c2_g1	0.212	0.533	0.285	0.000	0.000	0.309	0.191	0.433	0.309	0.584
TRINITY_DN160299_c0_g1	3.412	0.000	0.000	0.000	0.000	0.000	0.000	0.000	0.000	2.331
TRINITY_DN16029_c0_g1	1.450	2.822	3.968	0.000	0.000	0.000	4.438	0.000	2.150	3.572
TRINITY_DN16029_c0_g2	0.000	0.000	0.000	3.611	8.010	0.000	0.000	0.000	0.000	0.000
TRINITY_DN16029_c0_g4	1.078	1.116	0.000	1.867	2.047	0.909	1.199	1.283	0.610	1.772
TRINITY_DN16029_c0_g5	0.000	2.375	3.409	0.000	4.041	0.000	0.000	0.000	0.000	1.011
TRINITY_DN16029_c5_g1	0.000	0.000	0.000	0.000	0.000	0.000	0.000	0.000	1.056	0.000
TRINITY_DN16029_c9_g1	1.105	0.000	0.495	0.000	1.636	0.537	1.025	0.000	0.734	0.748
TRINITY_DN1602_c0_g1	0.000	0.000	0.000	0.000	0.000	0.358	0.000	0.000	0.123	0.000
TRINITY_DN1602_c12_g1	0.000	0.000	0.000	0.000	0.000	0.000	0.000	0.000	0.000	1.991
TRINITY_DN1602_c13_g1	0.000	0.000	0.000	0.000	0.000	0.000	0.000	0.000	0.000	0.000
TRINITY_DN1602_c1_g1	1.065	0.456	1.123	0.692	0.188	0.487	0.925	0.227	0.799	0.819
TRINITY_DN1602_c2_g1	0.000	1.657	0.000	0.000	3.041	4.410	0.000	0.000	0.302	0.000
TRINITY_DN1602_c6_g1	0.000	0.000	0.000	1.152	0.000	0.119	0.752	0.000	0.000	0.315
TRINITY_DN1602_c7_g1	4.324	2.082	2.945	0.000	0.000	0.000	0.000	4.303	4.301	0.000
TRINITY_DN160300_c0_g1	0.000	0.000	0.000	0.000	0.000	0.000	0.000	0.000	0.000	0.000
TRINITY_DN160301_c0_g1	1.400	2.043	0.963	2.177	2.448	2.755	2.321	2.040	1.917	1.949
TRINITY_DN160301_c0_g2	1.051	0.355	0.000	3.005	0.869	1.368	0.883	0.000	1.186	0.976
TRINITY_DN160301_c1_g1	0.000	0.000	0.000	0.000	0.000	0.000	0.000	0.000	0.000	0.000
TRINITY_DN160301_c2_g1	0.000	0.000	0.000	0.000	1.372	0.000	0.000	0.000	0.000	0.000
TRINITY_DN160301_c3_g1	0.000	0.439	0.000	0.000	0.000	0.000	0.000	0.000	0.000	0.000
TRINITY_DN160301_c4_g1	0.000	0.000	0.000	0.000	0.000	0.000	0.000	0.000	0.880	0.000
TRINITY_DN160301_c5_g1	0.000	0.000	0.000	0.000	0.000	0.000	0.000	0.000	0.000	0.000
TRINITY_DN160301_c7_g1	0.000	0.000	0.000	0.000	0.000	0.000	0.000	0.000	0.000	0.174
TRINITY_DN160302_c0_g1	0.000	0.000	0.000	0.000	0.000	0.000	0.000	0.000	0.000	0.000
TRINITY_DN160302_c0_g2	4.715	3.359	4.036	1.951	1.421	8.770	2.413	40.548	7.229	26.341
TRINITY_DN160303_c0_g1	3.142	0.000	0.000	0.000	0.000	0.000	0.000	0.000	0.000	0.000
TRINITY_DN160303_c0_g2	0.000	0.000	0.000	0.000	0.000	0.000	0.000	2.046	0.000	0.808
TRINITY_DN160303_c0_g3	0.000	0.000	0.000	1.386	0.000	0.000	1.839	0.000	0.000	0.000
TRINITY_DN160303_c0_g6	0.000	0.000	1.571	0.000	0.000	1.704	0.000	0.000	1.701	0.472
TRINITY_DN160304_c1_g1	0.000	2.554	0.000	0.000	0.000	0.000	0.000	0.000	0.000	0.000
TRINITY_DN160304_c2_g2	0.000	0.000	0.000	0.000	0.000	0.000	5.470	0.000	0.000	0.000
TRINITY_DN160305_c0_g1	0.989	0.000	0.000	0.000	0.000	0.000	0.000	0.000	0.000	0.000
TRINITY_DN160305_c1_g1	0.000	0.000	0.000	0.000	0.000	0.000	0.000	0.000	0.000	0.850
TRINITY_DN160305_c1_g2	0.000	0.000	0.000	0.000	0.000	0.000	0.000	0.000	0.000	1.111
TRINITY_DN160305_c2_g1	0.000	0.000	0.000	0.000	0.000	0.000	0.000	0.000	0.332	0.000
TRINITY_DN160305_c3_g1	0.000	0.000	0.000	0.000	0.000	0.000	0.000	0.000	0.000	0.000
TRINITY_DN160307_c0_g1	0.000	0.323	0.000	0.000	0.000	0.000	0.000	0.000	0.000	0.412
TRINITY_DN160308_c0_g1	0.000	0.000	2.775	0.000	0.000	0.000	0.000	0.000	0.000	1.658
TRINITY_DN160308_c0_g3	0.000	0.000	0.000	0.000	0.000	0.000	0.000	0.000	0.000	0.000
TRINITY_DN160308_c4_g1	0.000	0.000	0.000	0.000	0.000	0.000	0.000	0.000	0.000	1.077
TRINITY_DN16030_c0_g1	0.000	0.000	0.000	0.000	0.000	0.000	0.000	0.000	0.000	0.000
TRINITY_DN16030_c2_g1	0.000	0.000	0.000	2.846	0.000	0.000	0.000	0.000	0.000	0.000
TRINITY_DN160311_c0_g1	1.810	1.728	2.448	0.000	1.054	0.937	5.570	0.000	1.777	2.348
TRINITY_DN160311_c0_g2	0.000	0.000	0.000	0.000	0.000	0.000	0.000	0.000	0.300	0.000
TRINITY_DN160311_c0_g3	0.000	0.243	0.000	0.000	0.000	0.197	0.000	0.000	0.000	0.392
TRINITY_DN160312_c1_g1	2.139	0.000	0.000	0.000	0.000	0.000	0.000	0.000	0.000	0.439
TRINITY_DN160312_c1_g2	0.000	0.000	0.000	0.000	0.000	0.000	0.000	0.000	0.000	0.000
TRINITY_DN160313_c0_g2	2.459	0.000	0.000	3.576	0.000	0.000	0.000	0.000	0.000	0.991
TRINITY_DN160313_c0_g3	0.000	0.000	0.000	0.000	0.000	0.000	0.000	0.000	0.000	0.000
TRINITY_DN160313_c0_g4	1.581	0.000	2.163	2.335	0.000	0.000	0.000	4.187	1.239	3.234
TRINITY_DN160313_c4_g1	1.646	0.000	0.000	0.000	0.000	0.000	0.000	0.000	0.000	0.000
TRINITY_DN160314_c1_g1	0.000	0.000	0.000	0.000	0.000	0.000	0.000	0.000	0.000	0.000
TRINITY_DN160315_c0_g1	0.000	0.000	0.000	0.000	0.000	0.000	0.000	0.000	0.000	0.000
TRINITY_DN160316_c0_g1	2.023	0.000	0.000	0.000	0.000	0.000	0.000	0.000	0.000	0.000
TRINITY_DN160316_c0_g2	0.000	0.000	0.000	0.000	0.000	0.000	0.000	0.000	0.000	0.000
TRINITY_DN160316_c0_g3	0.726	0.000	1.292	0.000	0.000	1.773	1.473	0.000	0.000	0.000
TRINITY_DN160316_c1_g1	0.000	0.000	0.000	0.000	0.000	0.000	0.000	0.000	0.000	0.000
TRINITY_DN160317_c0_g1	0.000	0.000	0.000	0.000	0.000	0.000	0.000	0.000	0.000	0.000
TRINITY_DN160317_c0_g2	0.650	0.726	0.000	0.664	0.000	0.945	0.000	0.000	0.545	0.791
TRINITY_DN160317_c2_g1	0.000	0.000	0.000	1.911	0.000	0.000	0.000	0.000	0.000	0.000
TRINITY_DN160317_c4_g1	0.000	0.000	0.000	0.604	0.000	0.000	0.000	0.000	0.198	0.162
TRINITY_DN160317_c6_g1	0.000	0.000	0.000	0.000	0.000	0.000	0.000	0.000	0.000	0.000
TRINITY_DN160317_c8_g1	2.297	0.000	0.000	0.000	0.000	0.000	0.000	0.000	0.000	0.000
TRINITY_DN160318_c0_g1	0.000	0.950	0.000	0.000	0.000	0.000	0.000	0.000	0.000	0.000
TRINITY_DN160318_c0_g2	0.000	0.000	0.000	0.000	0.000	0.000	0.000	1.283	0.305	0.000
TRINITY_DN160318_c1_g1	0.000	0.000	0.000	0.000	0.000	0.000	0.000	0.000	0.000	0.000
TRINITY_DN160318_c1_g2	0.000	0.000	0.886	0.000	0.000	1.920	0.000	0.000	0.643	0.000
TRINITY_DN160318_c2_g1	0.000	0.000	0.000	0.000	0.000	0.000	0.000	0.000	0.000	0.000
TRINITY_DN160318_c3_g1	0.000	0.000	0.000	0.000	0.000	0.000	0.000	0.000	0.000	0.000
TRINITY_DN160318_c4_g1	0.579	0.000	0.000	0.000	0.000	0.000	0.000	0.000	0.000	0.000
TRINITY_DN160318_c6_g1	0.000	0.000	0.000	0.000	0.000	0.000	0.000	0.000	0.000	0.000
TRINITY_DN160318_c7_g1	0.000	1.230	0.000	0.000	4.191	0.000	0.000	0.000	0.000	0.000
TRINITY_DN160318_c8_g1	0.000	0.000	0.000	0.000	0.000	0.000	0.000	0.000	0.000	0.000
TRINITY_DN160318_c9_g1	0.000	0.000	0.000	0.000	0.000	0.000	0.000	0.000	0.000	0.000
TRINITY_DN160319_c0_g1	0.000	0.000	0.000	0.000	0.000	0.000	0.000	0.000	0.000	0.000
TRINITY_DN160319_c0_g2	0.000	0.000	0.000	0.000	0.000	0.000	0.000	0.000	0.000	0.000
TRINITY_DN16031_c0_g1	2.487	4.114	0.000	0.000	0.000	2.921	0.983	4.490	2.315	3.680
TRINITY_DN16031_c0_g2	4.302	1.693	0.000	1.649	6.078	0.000	4.435	1.909	1.117	2.835
TRINITY_DN160320_c0_g1	0.000	0.000	0.000	0.000	0.000	0.000	0.000	0.000	0.000	0.000
TRINITY_DN160320_c0_g2	0.000	0.000	0.000	0.000	0.000	0.909	0.000	1.274	0.527	0.199
TRINITY_DN160320_c0_g4	0.000	0.684	0.000	0.000	0.000	0.000	0.000	0.000	0.000	0.306
TRINITY_DN160320_c1_g1	0.000	0.000	0.000	0.000	1.259	0.000	0.000	0.000	0.000	0.000
TRINITY_DN160320_c1_g2	0.000	0.000	0.000	0.000	0.000	0.000	1.853	0.000	0.000	0.000
TRINITY_DN160321_c0_g2	0.000	0.000	0.000	0.000	0.000	0.000	0.000	2.409	0.000	0.479
TRINITY_DN160321_c3_g1	0.000	0.000	0.000	0.000	0.000	0.000	0.000	0.000	0.000	0.000
TRINITY_DN160321_c4_g1	0.000	0.381	0.000	0.000	0.000	0.000	0.000	0.000	0.650	0.000
TRINITY_DN160321_c7_g1	0.000	0.000	0.000	0.000	0.000	0.000	0.000	0.000	0.830	0.681
TRINITY_DN160321_c8_g1	0.000	0.000	1.235	0.695	0.000	0.000	0.000	0.000	0.000	0.000
TRINITY_DN160322_c0_g1	0.437	0.296	0.238	1.397	0.170	0.000	0.158	0.723	0.278	0.072
TRINITY_DN160322_c0_g3	0.000	0.770	0.000	0.000	1.367	0.000	0.248	0.000	0.273	0.777
TRINITY_DN160322_c1_g1	0.000	0.000	0.000	0.000	3.691	1.101	0.000	0.000	0.734	0.000
TRINITY_DN160322_c2_g1	0.334	0.000	0.000	0.256	0.000	0.000	0.000	0.000	0.209	0.068
TRINITY_DN160322_c3_g1	0.000	4.588	0.000	0.000	0.000	3.480	0.000	0.000	1.203	0.000
TRINITY_DN160323_c0_g1	0.000	0.000	0.000	0.000	0.000	0.000	0.000	0.000	0.000	0.000
TRINITY_DN160323_c3_g1	0.000	0.000	0.000	0.000	2.234	0.995	0.000	0.000	0.333	0.000
TRINITY_DN160323_c4_g1	0.000	0.000	0.000	0.000	0.000	0.000	0.000	0.000	0.000	0.690
TRINITY_DN160325_c0_g1	0.000	0.000	0.000	1.625	0.000	0.000	0.000	0.000	1.320	2.137
TRINITY_DN160325_c0_g2	0.000	0.000	0.000	0.000	0.000	3.736	0.000	0.000	1.296	1.049
TRINITY_DN160325_c2_g1	0.000	0.000	0.000	0.000	3.140	0.000	0.000	0.000	0.957	0.000
TRINITY_DN160325_c3_g1	1.131	0.000	0.000	0.000	0.000	0.000	0.000	2.338	0.558	0.000
TRINITY_DN160327_c0_g1	0.000	0.000	0.000	1.683	0.000	0.000	0.000	0.000	0.000	0.000
TRINITY_DN160327_c0_g2	0.000	0.000	0.000	0.000	0.000	0.000	0.000	0.000	0.000	0.000
TRINITY_DN160327_c2_g1	0.000	0.000	0.000	0.000	0.000	0.000	0.000	0.000	0.000	0.000
TRINITY_DN160327_c3_g1	2.297	0.000	0.000	0.000	0.000	0.000	0.000	0.000	2.291	0.934
TRINITY_DN160327_c3_g2	0.000	3.293	0.000	0.000	0.000	0.000	0.000	0.000	0.842	2.071
TRINITY_DN160328_c1_g1	0.000	0.000	0.000	0.000	0.000	0.000	0.000	0.000	0.000	0.000
TRINITY_DN160328_c1_g2	0.000	0.000	0.000	0.000	0.000	0.000	0.000	0.000	0.000	0.000
TRINITY_DN160328_c1_g3	0.000	0.000	0.000	0.000	0.000	0.000	0.000	0.000	0.000	0.000
TRINITY_DN160328_c3_g1	0.000	0.000	0.000	0.000	0.000	0.000	0.000	0.000	0.000	0.000
TRINITY_DN160328_c5_g1	0.000	0.000	0.000	0.000	0.000	0.000	0.000	0.000	0.000	0.000
TRINITY_DN160328_c8_g1	0.684	1.242	3.707	0.000	0.000	1.006	0.000	0.000	0.000	0.560
TRINITY_DN160329_c0_g1	0.000	0.000	2.296	0.000	0.000	0.000	0.000	0.000	0.000	0.000
TRINITY_DN160329_c0_g2	0.000	0.000	0.000	0.000	0.000	0.000	0.000	0.000	0.000	0.000
TRINITY_DN160329_c0_g4	2.749	0.000	0.000	0.000	0.000	0.000	0.000	0.000	0.000	0.000
TRINITY_DN160329_c1_g1	0.000	0.000	3.759	0.000	0.000	0.000	0.000	0.000	0.000	0.000
TRINITY_DN160329_c1_g2	0.000	0.000	0.000	0.000	0.000	0.000	0.000	0.000	0.000	0.000
TRINITY_DN160329_c3_g1	0.000	0.000	0.000	2.109	0.000	0.000	0.000	0.000	0.000	0.000
TRINITY_DN16032_c1_g1	0.830	1.682	0.558	2.439	5.794	3.009	1.165	1.111	1.776	3.604
TRINITY_DN16032_c1_g3	0.000	0.000	0.000	0.000	2.999	0.000	1.885	0.000	1.828	1.500
TRINITY_DN160330_c0_g1	1.450	0.425	0.651	0.000	1.600	0.000	0.000	0.000	0.239	0.204
TRINITY_DN160330_c0_g2	0.000	0.000	0.000	0.000	0.000	0.000	0.000	0.000	0.000	0.000
TRINITY_DN160330_c0_g3	0.000	0.000	0.000	0.000	0.000	0.696	0.000	0.000	0.000	0.000
TRINITY_DN160330_c1_g1	0.000	0.000	0.000	0.000	0.000	0.000	0.000	0.000	0.000	0.649
TRINITY_DN160330_c1_g2	0.967	0.000	0.000	0.000	1.590	0.000	0.000	0.000	0.000	0.397
TRINITY_DN160330_c3_g1	0.000	1.744	0.000	2.654	0.000	0.000	0.000	0.000	0.894	0.000
TRINITY_DN160330_c6_g1	0.000	0.000	0.000	0.000	0.000	0.000	0.000	0.000	0.000	0.599
TRINITY_DN160331_c0_g1	0.000	0.000	0.000	0.000	0.000	0.000	0.000	0.000	0.726	0.000
TRINITY_DN160331_c0_g2	0.000	0.000	0.000	0.000	0.000	0.000	0.000	0.000	0.000	0.000
TRINITY_DN160333_c0_g1	0.327	0.279	0.000	1.495	1.087	0.000	0.300	0.000	0.163	0.398
TRINITY_DN160333_c2_g1	0.000	0.000	1.833	0.000	0.000	0.000	0.000	0.000	0.000	0.000
TRINITY_DN160334_c0_g1	1.256	1.120	1.181	5.027	0.000	1.745	1.642	0.770	1.254	2.389
TRINITY_DN160334_c0_g2	0.000	0.000	0.000	0.000	0.000	0.000	0.000	0.000	0.000	0.000
TRINITY_DN160335_c0_g1	0.000	0.000	0.000	0.000	2.263	0.000	0.000	0.000	0.000	0.000
TRINITY_DN160335_c0_g2	0.884	1.651	2.409	0.000	9.052	3.938	1.809	3.567	2.557	4.688
TRINITY_DN160336_c0_g1	0.000	0.000	0.000	0.000	0.000	0.000	2.284	0.000	0.000	0.909
TRINITY_DN160336_c2_g1	0.000	0.000	0.000	0.000	0.000	0.000	0.000	0.000	0.000	0.000
TRINITY_DN160337_c0_g1	0.428	1.123	0.000	0.649	0.000	0.000	0.000	0.885	0.426	0.000
TRINITY_DN160338_c0_g1	0.529	0.585	0.000	0.000	0.294	0.059	0.000	0.000	0.000	0.000
TRINITY_DN160338_c1_g1	0.000	0.000	0.000	0.000	0.000	0.000	2.089	0.000	0.000	1.658
TRINITY_DN160339_c0_g1	0.000	0.000	0.000	0.000	0.000	0.000	0.000	0.000	0.000	0.000
TRINITY_DN160339_c0_g2	0.000	2.102	0.000	3.195	0.000	0.000	0.000	0.000	0.000	0.000
TRINITY_DN160339_c10_g1	0.000	0.000	0.000	0.000	0.000	0.000	0.000	0.000	0.000	0.000
TRINITY_DN160339_c1_g1	0.723	0.000	0.000	1.084	0.000	0.000	2.116	0.000	0.000	1.774
TRINITY_DN160339_c3_g1	0.000	6.984	0.000	1.811	1.995	3.604	7.385	2.497	0.000	2.047
TRINITY_DN160339_c4_g1	0.000	0.000	0.000	0.000	0.000	0.000	0.000	0.000	0.000	0.000
TRINITY_DN160339_c5_g1	0.000	0.000	1.995	0.000	0.000	0.000	0.000	0.000	0.977	1.905
TRINITY_DN160339_c6_g1	0.000	0.000	0.000	0.000	0.000	0.000	0.000	0.000	1.157	0.000
TRINITY_DN160339_c7_g1	0.000	0.000	0.000	0.000	0.000	0.000	0.000	0.000	0.000	0.943
TRINITY_DN160339_c8_g1	1.268	1.221	0.000	0.000	0.000	0.000	0.000	0.000	0.000	0.521
TRINITY_DN160339_c9_g1	0.000	0.000	0.000	0.000	3.810	0.000	0.000	0.000	0.000	0.000
TRINITY_DN16033_c0_g1	21.863	21.404	24.606	20.993	20.097	19.501	24.982	18.823	21.256	21.636
TRINITY_DN16033_c0_g4	0.000	0.000	0.000	0.000	0.000	0.000	2.455	0.000	0.000	0.000
TRINITY_DN16033_c13_g1	0.000	0.000	0.000	0.000	0.000	0.000	0.000	0.000	0.000	0.000
TRINITY_DN16033_c18_g1	0.000	0.554	0.753	0.000	0.000	0.817	0.000	0.000	0.844	0.228
TRINITY_DN16033_c1_g1	13.032	4.722	8.909	5.574	9.588	16.236	5.168	14.452	6.358	17.872
TRINITY_DN16033_c21_g1	0.000	0.000	0.000	0.000	0.000	1.548	2.090	0.000	0.000	0.000
TRINITY_DN16033_c22_g1	0.000	0.000	0.000	0.000	0.000	0.000	0.000	0.000	0.000	0.000
TRINITY_DN16033_c2_g1	1.245	0.000	1.707	1.858	0.000	1.849	0.000	0.000	1.232	1.025
TRINITY_DN16033_c2_g2	0.535	0.174	0.232	0.624	0.578	0.936	0.442	0.000	0.133	0.571
TRINITY_DN16033_c2_g3	0.000	0.000	0.500	0.000	0.000	0.000	0.000	0.000	0.370	0.000
TRINITY_DN16033_c3_g1	0.493	0.000	0.000	0.737	0.806	0.000	0.000	0.000	0.000	0.397
TRINITY_DN16033_c4_g1	0.000	0.000	0.000	0.000	0.000	0.625	0.000	0.000	0.000	0.000
TRINITY_DN16033_c4_g2	0.000	0.000	0.000	0.000	0.000	0.000	0.000	0.000	0.971	0.000
TRINITY_DN16033_c4_g3	0.000	0.000	0.000	0.000	0.000	0.000	0.000	0.000	0.000	0.000
TRINITY_DN16033_c5_g1	0.000	0.000	0.000	0.000	3.678	0.000	0.000	0.000	0.000	0.000
TRINITY_DN16033_c6_g1	0.000	0.000	0.000	0.000	0.000	0.000	0.000	0.000	0.000	0.000
TRINITY_DN16033_c7_g1	0.000	0.000	2.466	0.000	3.711	0.000	0.000	0.000	0.352	0.925
TRINITY_DN16033_c8_g1	0.000	0.000	0.000	0.000	0.000	0.000	0.000	0.000	0.000	1.411
TRINITY_DN16033_c8_g2	2.046	0.363	1.446	0.634	0.000	0.731	0.000	0.000	0.622	0.597
TRINITY_DN160341_c0_g1	0.000	1.947	1.852	0.000	0.000	0.000	0.000	0.000	1.627	0.000
TRINITY_DN160341_c0_g2	3.636	1.771	0.000	2.694	5.954	0.000	0.000	3.665	2.247	5.209
TRINITY_DN160341_c1_g1	0.000	0.000	0.000	0.000	0.000	3.380	0.000	0.000	0.000	1.901
TRINITY_DN160341_c2_g1	0.000	0.000	0.000	0.000	0.000	0.000	2.367	4.612	0.000	0.000
TRINITY_DN160341_c3_g1	3.903	0.000	0.000	0.000	0.000	0.000	2.009	0.000	0.000	2.393
TRINITY_DN160342_c0_g1	0.000	0.000	0.000	0.000	0.000	0.000	0.000	0.000	0.000	0.455
TRINITY_DN160342_c1_g1	0.000	0.000	0.000	0.000	0.000	0.000	0.000	0.000	0.000	0.000
TRINITY_DN160343_c0_g1	0.000	0.000	0.000	0.000	0.000	0.000	0.000	0.000	0.000	0.000
TRINITY_DN160344_c0_g1	0.427	0.000	0.000	0.000	2.453	0.000	0.000	0.000	0.790	1.134
TRINITY_DN160345_c0_g1	0.000	0.000	0.000	0.000	0.000	0.000	0.000	0.000	0.000	0.000
TRINITY_DN160345_c0_g2	0.000	0.000	0.000	0.000	0.000	0.000	0.000	0.000	0.000	5.660
TRINITY_DN160346_c0_g1	0.000	0.000	0.000	0.000	2.309	0.000	0.000	0.000	0.000	0.744
TRINITY_DN160346_c1_g1	0.000	0.000	0.000	0.000	0.000	0.000	0.000	0.000	2.513	0.000
TRINITY_DN160346_c2_g1	0.000	0.000	0.732	0.000	0.000	0.000	0.518	0.000	0.536	0.000
TRINITY_DN160346_c4_g1	0.364	0.671	0.000	0.000	0.502	0.528	0.477	0.000	0.000	0.262
TRINITY_DN160346_c5_g1	0.000	0.000	0.000	0.000	0.000	0.000	0.000	0.000	0.000	0.140
TRINITY_DN160346_c6_g1	0.000	0.000	0.000	0.000	0.000	0.000	0.000	0.000	0.000	0.000
TRINITY_DN160346_c8_g1	0.000	0.000	0.000	0.000	0.000	0.000	0.000	0.000	0.000	0.000
TRINITY_DN160346_c9_g1	0.000	0.000	0.000	0.000	0.000	0.000	0.000	0.000	0.000	0.204
TRINITY_DN160347_c0_g1	0.000	2.616	0.000	2.153	0.000	0.000	0.000	0.000	0.352	0.000
TRINITY_DN160347_c0_g2	0.000	0.000	0.000	0.000	0.000	0.000	0.000	0.000	0.000	0.000
TRINITY_DN160347_c11_g1	0.000	0.000	0.000	0.000	0.000	0.000	0.000	0.000	0.000	2.374
TRINITY_DN160347_c12_g1	0.000	0.000	0.000	0.000	0.000	0.000	0.000	0.000	0.000	0.000
TRINITY_DN160347_c5_g1	0.000	0.000	0.000	0.000	0.000	0.000	0.000	0.000	0.000	0.000
TRINITY_DN160347_c6_g1	0.000	0.000	0.000	1.315	0.000	0.000	0.000	0.000	0.861	0.720
TRINITY_DN160347_c7_g1	1.678	0.000	0.000	2.479	0.000	0.000	1.717	0.000	0.000	0.154
TRINITY_DN160347_c8_g1	0.000	0.000	0.000	0.000	0.000	0.000	0.000	8.342	0.000	0.000
TRINITY_DN160349_c0_g1	0.000	0.000	0.000	0.000	0.000	0.000	0.000	0.000	0.000	0.871
TRINITY_DN160349_c0_g2	0.000	0.000	0.000	0.000	0.000	0.000	0.926	0.000	0.000	0.398
TRINITY_DN160349_c2_g1	0.230	0.000	0.308	0.703	0.383	0.334	0.000	0.000	0.000	0.187
TRINITY_DN160349_c3_g1	0.000	0.714	1.053	0.000	1.278	0.000	0.000	0.000	0.381	0.636
TRINITY_DN160349_c4_g1	0.000	0.000	0.000	1.130	2.479	0.000	0.000	0.000	0.000	1.187
TRINITY_DN16034_c0_g1	0.000	0.000	7.584	0.000	0.000	0.000	0.000	0.000	0.000	0.000
TRINITY_DN16034_c0_g2	0.000	0.000	0.000	0.000	0.000	0.000	0.000	0.000	0.000	0.000
TRINITY_DN160350_c1_g1	3.177	2.355	5.357	0.000	0.000	0.000	0.000	3.052	0.000	1.589
TRINITY_DN160350_c2_g1	0.000	0.000	0.000	0.000	0.000	0.000	0.000	0.000	0.000	0.000
TRINITY_DN160351_c0_g1	0.703	2.201	0.829	0.000	3.745	0.000	0.000	0.000	1.146	2.802
TRINITY_DN160351_c2_g1	2.382	0.000	0.000	0.000	0.000	0.000	0.000	3.295	1.562	0.652
TRINITY_DN160351_c3_g2	0.000	0.000	0.000	0.379	0.000	0.000	0.000	0.000	0.609	0.000
TRINITY_DN160351_c5_g1	0.000	0.000	0.000	0.000	0.000	0.000	0.000	0.000	0.000	0.000
TRINITY_DN160351_c6_g1	0.000	0.000	0.000	0.000	0.000	0.000	0.000	0.000	0.000	0.721
TRINITY_DN160352_c0_g1	0.000	0.000	0.000	0.000	0.000	0.000	0.000	0.000	0.000	0.000
TRINITY_DN160354_c0_g1	0.000	0.000	0.000	0.000	0.000	0.000	0.000	0.000	0.000	0.000
TRINITY_DN160355_c0_g2	0.000	0.000	0.000	0.551	0.000	0.000	0.000	0.000	0.283	0.147
TRINITY_DN160355_c0_g3	0.000	0.000	0.000	0.000	0.000	0.000	0.000	0.000	0.000	0.857
TRINITY_DN160355_c1_g1	0.000	0.000	0.000	6.674	0.000	0.000	0.000	0.000	0.000	1.393
TRINITY_DN160355_c2_g1	0.000	0.000	0.000	0.000	0.000	0.000	0.000	0.000	0.000	1.360
TRINITY_DN160355_c2_g2	0.000	0.000	0.000	0.000	0.000	0.000	0.000	0.000	1.461	0.000
TRINITY_DN160355_c3_g1	0.000	0.000	0.000	0.000	0.000	0.000	0.000	0.000	0.000	0.000
TRINITY_DN160355_c4_g1	0.000	0.000	0.000	0.000	0.000	0.000	0.000	0.000	0.000	0.000
TRINITY_DN160356_c0_g1	0.000	0.000	0.000	0.000	0.574	1.910	0.000	0.000	0.638	0.530
TRINITY_DN160356_c0_g2	1.300	0.162	1.028	0.000	2.990	1.860	0.612	1.049	0.642	1.660
TRINITY_DN160356_c0_g4	0.000	0.000	0.000	0.000	0.000	0.000	0.000	0.000	0.000	0.000
TRINITY_DN160357_c0_g1	0.000	0.000	0.000	0.000	0.000	0.000	0.000	0.000	0.000	0.000
TRINITY_DN160357_c1_g1	0.000	0.000	0.000	3.903	0.000	0.000	0.000	0.000	1.333	0.000
TRINITY_DN160358_c0_g1	3.914	1.264	64.300	13.603	32.141	50.160	19.879	40.181	101.363	136.127
TRINITY_DN160359_c0_g1	0.000	0.175	0.142	0.000	0.000	0.000	0.000	0.000	0.378	0.086
TRINITY_DN16035_c0_g1	0.000	0.000	2.424	0.000	0.302	0.685	0.000	0.000	0.000	1.579
TRINITY_DN16035_c12_g1	4.482	0.000	0.000	2.290	0.000	0.000	2.284	2.650	2.226	2.726
TRINITY_DN16035_c13_g1	0.000	0.000	0.000	0.000	0.000	0.000	0.000	0.000	0.000	0.000
TRINITY_DN16035_c14_g1	1.932	1.870	0.431	0.990	2.958	2.105	0.858	1.309	2.605	1.111
TRINITY_DN16035_c18_g1	0.000	0.000	0.000	0.000	0.000	0.000	0.000	0.000	0.000	0.000
TRINITY_DN16035_c19_g1	0.000	0.000	0.000	0.000	0.000	0.000	0.000	0.000	1.377	0.506
TRINITY_DN16035_c1_g2	0.000	0.000	0.000	0.000	0.000	0.000	0.000	0.000	0.000	0.000
TRINITY_DN16035_c20_g1	0.000	0.000	0.000	0.000	0.000	0.000	0.000	0.000	0.000	0.000
TRINITY_DN16035_c24_g1	0.000	0.000	0.000	0.000	0.000	0.000	0.000	0.000	0.000	0.000
TRINITY_DN16035_c27_g1	2.297	0.000	0.000	0.000	0.000	0.000	0.000	0.000	0.000	0.000
TRINITY_DN16035_c2_g2	9.517	4.955	9.537	6.274	9.502	7.344	6.493	4.777	9.097	6.871
TRINITY_DN16035_c3_g2	1.283	0.000	0.000	0.000	0.000	0.000	2.606	3.799	0.634	1.054
TRINITY_DN16035_c5_g1	0.000	0.000	6.358	0.000	0.000	0.000	0.000	0.000	0.112	1.545
TRINITY_DN16035_c5_g2	0.000	0.000	0.000	0.000	0.000	0.000	0.000	0.000	0.000	0.000
TRINITY_DN16035_c6_g1	0.000	1.873	0.000	0.000	0.000	0.000	0.000	0.000	0.000	0.000
TRINITY_DN160360_c0_g1	0.000	0.000	0.000	0.312	0.429	0.295	0.546	0.000	0.102	0.000
TRINITY_DN160360_c0_g2	0.000	0.000	0.000	0.000	0.000	0.000	0.000	0.000	0.000	0.603
TRINITY_DN160360_c0_g4	0.000	0.000	0.000	0.000	0.000	0.000	0.000	0.000	0.000	3.768
TRINITY_DN160360_c0_g5	0.000	0.000	0.000	0.000	0.000	1.397	0.000	0.000	0.000	0.000
TRINITY_DN160360_c0_g6	0.000	1.019	0.000	0.000	0.000	1.586	0.000	0.000	0.527	2.192
TRINITY_DN160360_c1_g1	0.000	0.000	0.000	0.000	2.102	0.000	0.000	0.000	0.427	0.000
TRINITY_DN160361_c1_g1	0.000	0.000	0.000	0.000	0.000	0.000	0.000	0.000	0.000	1.065
TRINITY_DN160361_c2_g1	0.000	0.000	0.000	0.000	0.000	0.000	0.000	0.000	0.000	0.000
TRINITY_DN160362_c0_g1	0.000	0.000	0.000	0.000	3.711	0.000	0.000	0.000	0.000	1.850
TRINITY_DN160362_c0_g2	0.000	0.000	0.000	0.000	0.000	0.000	0.000	0.000	0.000	0.000
TRINITY_DN160362_c0_g3	0.000	0.000	1.307	0.000	0.867	0.000	1.997	0.000	0.518	0.000
TRINITY_DN160362_c1_g1	0.000	0.000	0.000	0.000	0.000	0.000	0.000	0.000	0.000	0.000
TRINITY_DN160362_c1_g3	0.000	0.000	0.000	0.000	0.000	0.000	0.000	0.000	0.000	0.000
TRINITY_DN160362_c3_g1	0.000	0.000	0.000	0.000	0.000	0.000	0.000	0.000	0.000	0.000
TRINITY_DN160364_c0_g1	8.527	3.567	5.135	2.998	3.489	4.966	1.493	2.412	7.967	5.130
TRINITY_DN160364_c1_g1	0.120	0.113	0.000	0.000	0.228	0.000	0.106	0.798	0.208	0.502
TRINITY_DN160364_c1_g2	0.000	0.000	0.000	0.000	0.000	0.000	0.000	0.000	0.000	0.000
TRINITY_DN160365_c0_g1	0.000	0.000	0.000	0.000	0.000	0.000	0.000	0.000	0.000	0.000
TRINITY_DN160365_c1_g1	0.000	0.000	0.000	0.000	0.000	0.000	0.000	0.000	0.000	0.000
TRINITY_DN160367_c1_g1	3.972	0.000	0.000	14.850	3.474	0.000	1.460	11.962	1.193	3.553
TRINITY_DN160368_c0_g1	0.911	3.738	2.135	0.699	3.117	1.456	2.664	3.248	1.603	3.677
TRINITY_DN160368_c0_g2	0.000	0.000	0.000	0.000	1.940	0.000	0.000	2.436	0.583	0.000
TRINITY_DN160368_c1_g1	3.935	0.000	0.000	0.000	0.000	0.000	0.000	0.000	0.000	0.000
TRINITY_DN160369_c0_g2	0.000	0.000	0.000	0.000	0.000	0.000	0.000	0.000	0.000	0.252
TRINITY_DN160369_c0_g3	0.000	0.000	0.000	0.000	0.000	0.000	0.000	0.000	0.000	1.117
TRINITY_DN160369_c1_g1	1.460	0.000	0.000	0.000	0.000	0.000	0.911	0.000	0.450	1.798
TRINITY_DN160369_c3_g1	0.000	0.833	0.000	0.000	0.000	0.000	0.000	0.000	0.000	4.033
TRINITY_DN160369_c4_g1	1.985	0.000	0.000	0.000	0.000	0.000	0.000	0.000	0.000	0.000
TRINITY_DN160369_c5_g1	0.000	1.411	1.984	0.000	0.000	4.278	0.000	0.000	0.000	0.595
TRINITY_DN160369_c7_g1	0.000	0.000	0.000	0.000	0.000	0.000	0.000	0.000	0.000	0.000
TRINITY_DN16036_c0_g1	0.000	0.000	0.000	0.000	0.000	0.000	0.000	0.000	0.000	0.000
TRINITY_DN16036_c0_g2	0.000	0.000	0.000	0.000	0.000	0.000	0.000	0.000	0.000	0.000
TRINITY_DN16036_c3_g1	6.330	0.000	0.000	11.993	2.653	0.000	4.989	0.000	4.027	3.322
TRINITY_DN16036_c3_g2	0.000	0.000	0.000	0.000	0.000	0.000	0.000	0.000	0.000	0.000
TRINITY_DN160370_c0_g1	0.000	0.000	0.000	0.000	0.000	0.000	2.735	0.000	0.000	1.100
TRINITY_DN160372_c2_g1	3.163	0.000	0.000	0.000	2.582	0.000	0.000	0.000	0.000	0.000
TRINITY_DN160372_c5_g1	0.000	0.000	0.000	2.174	0.000	0.000	0.000	0.000	0.000	0.000
TRINITY_DN160372_c6_g1	0.000	0.000	0.000	3.943	0.000	0.000	0.000	0.000	0.000	4.357
TRINITY_DN160373_c0_g1	0.000	0.000	0.000	0.000	0.000	0.000	0.000	0.000	0.000	0.000
TRINITY_DN160374_c0_g1	0.495	0.000	0.000	0.000	0.819	1.448	0.801	0.000	0.438	0.605
TRINITY_DN160374_c0_g2	0.000	0.000	1.538	0.000	0.000	0.000	0.333	0.000	0.117	0.000
TRINITY_DN160375_c0_g1	0.000	0.000	0.000	0.000	0.000	0.000	0.000	0.000	0.000	0.000
TRINITY_DN160375_c1_g1	0.000	0.000	0.000	0.000	0.000	0.000	0.000	0.000	0.000	0.000
TRINITY_DN160376_c0_g1	1.260	0.000	1.724	1.726	0.000	0.000	0.000	0.000	0.524	1.745
TRINITY_DN160376_c0_g2	0.000	0.000	0.000	0.000	0.000	0.000	0.000	0.000	0.000	0.000
TRINITY_DN160376_c0_g3	0.000	0.000	2.283	0.000	0.000	0.000	0.000	0.000	0.000	0.000
TRINITY_DN160378_c0_g2	0.000	0.000	0.000	0.000	0.000	0.000	0.000	0.000	0.000	0.000
TRINITY_DN160379_c0_g2	0.000	0.000	0.000	0.000	0.000	0.000	0.000	0.000	0.000	0.000
TRINITY_DN160379_c0_g3	0.763	0.532	0.513	1.136	0.431	0.376	0.599	0.519	0.772	1.652
TRINITY_DN16037_c0_g1	11.524	2.346	2.608	0.000	0.000	2.594	7.451	4.731	0.813	0.458
TRINITY_DN16037_c0_g3	0.000	0.000	0.000	0.000	0.000	0.000	1.717	0.000	1.673	0.686
TRINITY_DN160380_c2_g1	0.000	0.000	0.000	0.000	0.000	0.000	0.000	0.000	1.296	1.049
TRINITY_DN160381_c0_g1	0.000	0.000	0.000	0.000	0.000	0.000	0.000	0.000	0.000	0.000
TRINITY_DN160381_c1_g1	0.000	0.000	0.000	0.000	0.000	0.000	0.000	0.000	0.000	0.894
TRINITY_DN160381_c2_g1	0.000	0.000	0.000	0.000	0.000	0.000	0.000	0.000	0.000	0.000
TRINITY_DN160381_c2_g2	0.000	0.000	0.000	0.000	0.000	0.000	0.000	0.000	0.000	0.000
TRINITY_DN160381_c2_g3	0.202	0.000	0.000	0.000	0.000	0.000	0.813	1.430	0.081	1.207
TRINITY_DN160381_c2_g4	1.192	0.000	0.687	0.610	0.000	0.000	0.696	0.000	0.257	1.782
TRINITY_DN160381_c2_g5	1.050	0.321	1.165	0.485	0.000	0.748	0.324	0.000	0.107	1.821
TRINITY_DN160381_c2_g6	0.000	0.089	0.000	0.000	0.181	0.157	0.190	0.220	0.165	0.157
TRINITY_DN160381_c4_g1	0.000	0.000	0.000	0.000	0.000	0.000	0.000	0.000	0.000	0.000
TRINITY_DN160381_c5_g1	0.000	0.000	0.000	0.000	0.000	0.000	0.000	0.000	0.000	0.000
TRINITY_DN160382_c0_g1	0.000	0.000	0.000	0.000	0.668	0.000	0.000	0.000	0.000	0.939
TRINITY_DN160382_c1_g1	1.855	1.252	0.000	0.000	3.203	2.704	0.000	0.000	0.000	0.000
TRINITY_DN160382_c2_g2	0.000	0.000	0.000	0.000	0.000	0.000	0.000	0.000	0.000	0.000
TRINITY_DN160382_c3_g1	0.000	0.000	0.000	0.000	0.000	0.000	0.000	0.000	0.000	0.626
TRINITY_DN160382_c4_g1	1.362	0.000	0.000	0.000	0.000	0.000	0.000	0.000	0.000	0.000
TRINITY_DN160382_c5_g1	0.000	0.000	0.000	0.000	0.000	0.000	0.000	0.000	0.380	0.000
TRINITY_DN160384_c0_g1	0.000	0.000	0.000	0.000	0.000	0.000	0.000	0.000	0.000	0.000
TRINITY_DN160384_c1_g1	0.000	0.000	0.000	0.000	0.000	0.000	0.000	0.000	0.271	0.000
TRINITY_DN160384_c6_g1	0.000	0.000	0.000	0.000	0.000	0.000	0.000	0.000	0.000	0.000
TRINITY_DN160385_c0_g1	0.000	0.000	0.000	2.738	0.000	2.058	0.000	0.000	0.000	0.000
TRINITY_DN160386_c0_g1	0.788	0.000	2.139	0.000	0.000	0.000	0.000	0.000	0.000	0.000
TRINITY_DN160387_c0_g1	0.000	0.000	0.000	0.000	0.000	0.000	1.069	0.000	0.000	0.000
TRINITY_DN160387_c1_g1	0.000	0.000	0.000	0.000	1.194	0.000	0.347	0.000	0.000	0.297
TRINITY_DN160388_c0_g2	0.000	0.000	0.000	2.537	2.808	2.513	0.000	0.000	0.000	2.802
TRINITY_DN160388_c1_g1	0.000	0.000	0.000	0.000	0.000	0.000	0.000	0.000	0.000	0.000
TRINITY_DN16038_c0_g1	0.000	0.833	0.000	0.000	0.000	0.694	0.000	2.933	0.470	0.773
TRINITY_DN16038_c0_g2	0.512	0.857	1.222	1.498	0.870	1.879	1.529	1.856	0.983	2.104
TRINITY_DN160390_c0_g1	0.431	0.000	0.000	0.000	0.900	0.000	0.000	0.000	0.214	0.253
TRINITY_DN160390_c1_g1	0.000	0.000	0.000	0.000	0.000	0.000	0.000	0.000	0.000	0.938
TRINITY_DN160390_c2_g1	0.000	0.000	0.000	0.000	0.000	0.000	0.000	0.000	0.000	0.966
TRINITY_DN160392_c0_g1	0.387	4.472	0.000	0.000	0.000	0.000	0.000	0.000	0.000	0.000
TRINITY_DN160392_c0_g2	2.690	5.280	7.730	2.605	3.230	4.718	2.867	0.860	5.026	2.381
TRINITY_DN160392_c11_g1	0.000	0.000	0.000	0.000	0.000	0.000	0.000	0.000	0.000	0.000
TRINITY_DN160392_c1_g1	0.000	0.000	0.000	0.000	0.000	0.000	0.000	0.000	0.000	0.000
TRINITY_DN160392_c2_g2	0.000	0.000	0.000	0.000	0.000	0.000	0.000	0.000	0.000	0.000
TRINITY_DN160392_c3_g1	0.000	0.000	0.000	0.000	0.000	0.000	0.000	0.000	0.000	0.000
TRINITY_DN160392_c4_g1	0.000	0.000	0.000	0.000	0.000	0.000	0.000	0.000	0.000	0.000
TRINITY_DN160392_c5_g1	0.000	0.000	3.112	10.011	7.421	0.000	0.000	0.000	0.000	0.925
TRINITY_DN160392_c7_g1	0.000	0.000	1.121	0.000	0.000	1.218	0.000	0.000	0.207	0.509
TRINITY_DN160392_c8_g1	0.000	0.000	0.000	0.000	0.000	0.000	0.000	0.000	0.000	0.000
TRINITY_DN160392_c9_g1	0.000	0.000	0.000	0.000	0.000	0.000	0.000	0.000	0.000	0.000
TRINITY_DN160393_c0_g1	0.000	0.619	0.923	0.000	0.000	0.000	0.000	0.000	0.000	0.000
TRINITY_DN160393_c0_g2	0.000	0.000	0.000	0.000	0.000	0.000	0.000	0.000	0.000	0.000
TRINITY_DN160393_c1_g2	0.000	0.000	0.000	0.000	0.000	0.000	0.000	0.000	0.000	0.000
TRINITY_DN160393_c3_g1	2.657	0.000	0.000	0.000	2.182	0.000	0.000	0.000	1.153	3.117
TRINITY_DN160395_c0_g1	6.529	10.081	0.000	8.805	0.000	0.000	7.095	0.000	7.430	1.825
TRINITY_DN160396_c0_g1	0.000	0.000	0.000	0.000	0.000	0.000	0.000	0.000	0.000	0.000
TRINITY_DN160396_c0_g2	0.000	0.894	0.975	0.000	0.000	0.000	0.000	0.000	0.000	0.390
TRINITY_DN160396_c1_g1	0.000	0.000	0.000	0.000	0.000	0.000	0.000	0.000	0.000	0.000
TRINITY_DN160397_c0_g2	0.000	0.000	0.000	0.000	0.000	0.000	0.000	0.000	0.000	0.000
TRINITY_DN160398_c0_g1	0.000	0.000	0.000	0.000	0.000	0.000	0.000	0.000	0.000	0.000
TRINITY_DN160398_c0_g2	0.000	0.000	0.000	0.000	0.000	0.000	0.000	0.000	0.000	0.000
TRINITY_DN160398_c1_g2	0.000	0.000	0.000	0.000	0.000	0.000	0.000	0.000	0.000	0.000
TRINITY_DN160399_c0_g1	0.000	0.000	0.000	0.000	0.000	1.869	0.000	0.000	0.623	0.000
TRINITY_DN160399_c0_g2	0.000	0.000	0.000	1.047	0.000	0.000	0.000	0.000	0.000	0.000
TRINITY_DN1603_c0_g1	1.711	2.257	1.110	0.000	0.692	11.149	3.543	5.437	7.726	15.904
TRINITY_DN1603_c0_g2	36.999	78.930	63.455	79.195	72.860	66.944	59.344	67.545	74.200	74.800
TRINITY_DN1603_c0_g3	1.021	1.774	2.219	13.508	3.020	2.963	1.843	2.870	5.754	3.782
TRINITY_DN1603_c11_g1	0.000	0.000	0.000	0.000	0.000	3.446	0.000	0.000	1.192	1.932
TRINITY_DN1603_c1_g1	1.590	1.713	1.652	1.697	1.577	1.477	2.542	0.715	1.217	1.571
TRINITY_DN1603_c2_g1	0.000	0.455	1.387	2.332	2.550	1.505	0.489	1.061	0.729	1.675
TRINITY_DN1603_c2_g2	3.247	0.651	0.000	0.000	4.356	0.000	0.000	0.000	0.000	1.488
TRINITY_DN1603_c3_g1	0.000	0.000	0.000	0.000	0.000	0.000	0.000	0.000	0.000	0.000
TRINITY_DN1603_c3_g2	0.000	0.000	0.000	0.000	0.000	0.000	0.000	0.000	0.000	0.000
TRINITY_DN1603_c6_g1	0.000	0.000	0.000	0.000	0.000	0.000	0.000	0.000	0.960	0.000
TRINITY_DN1603_c7_g1	0.000	0.000	0.000	0.000	0.000	0.000	0.000	0.000	0.000	0.000
TRINITY_DN160400_c0_g1	0.000	0.000	0.000	0.000	0.000	0.000	0.000	0.000	0.000	0.000
TRINITY_DN160401_c0_g1	0.000	0.000	0.000	0.000	0.000	0.000	0.000	0.000	0.000	0.000
TRINITY_DN160401_c1_g1	0.000	0.000	0.000	0.000	0.000	0.000	0.000	0.000	0.000	0.000
TRINITY_DN160401_c2_g1	0.000	2.047	0.000	0.000	0.000	3.075	0.000	0.000	0.000	0.864
TRINITY_DN160403_c0_g1	0.000	0.000	0.000	0.000	0.000	0.000	0.000	0.000	0.000	0.000
TRINITY_DN160403_c0_g2	0.000	0.000	0.000	0.000	0.000	0.000	0.000	0.000	0.000	0.000
TRINITY_DN160404_c0_g1	0.000	0.000	0.000	0.000	0.000	3.705	0.000	0.000	0.000	1.040
TRINITY_DN160404_c0_g3	0.000	0.000	0.000	6.955	0.000	0.000	0.000	0.000	0.000	0.000
TRINITY_DN160404_c0_g6	0.000	0.000	0.000	0.000	0.000	0.000	0.000	0.000	0.717	0.000
TRINITY_DN160404_c1_g1	0.000	0.000	0.000	0.000	0.000	0.000	0.000	0.000	0.000	0.000
TRINITY_DN160405_c0_g1	0.962	0.482	1.031	1.181	0.643	1.119	1.204	0.392	0.122	1.817
TRINITY_DN160405_c0_g2	0.000	1.299	0.465	0.892	1.159	0.252	1.081	0.706	0.614	1.564
TRINITY_DN160405_c0_g3	2.696	0.000	0.000	0.000	0.000	0.000	0.000	0.000	4.045	4.357
TRINITY_DN160405_c1_g1	0.000	0.000	0.000	0.000	0.000	0.000	0.000	0.000	0.000	0.000
TRINITY_DN160405_c1_g2	0.000	0.000	0.000	0.000	0.000	1.440	0.000	2.016	0.356	1.097
TRINITY_DN160405_c7_g1	1.207	0.000	0.000	2.732	1.995	0.000	0.000	0.000	0.595	0.493
TRINITY_DN160406_c0_g1	0.000	0.000	0.000	0.000	0.000	0.000	0.000	0.000	1.577	0.716
TRINITY_DN160406_c1_g1	0.000	0.000	0.000	0.000	0.000	0.000	0.000	0.000	0.000	0.000
TRINITY_DN160406_c2_g1	0.000	0.000	0.000	0.000	0.000	0.000	0.000	0.000	0.561	1.399
TRINITY_DN160406_c7_g1	0.000	0.000	0.000	0.000	0.000	0.000	0.000	0.000	0.000	1.030
TRINITY_DN160407_c0_g1	0.000	0.000	0.718	0.000	0.000	0.000	1.885	0.000	0.000	1.617
TRINITY_DN160407_c0_g2	0.000	0.000	0.000	0.000	0.000	0.000	0.000	2.926	0.000	0.223
TRINITY_DN160408_c0_g2	0.000	0.000	0.000	0.000	0.000	1.128	0.000	0.000	0.000	0.000
TRINITY_DN160408_c0_g3	0.000	0.000	0.000	0.000	0.000	0.000	0.000	0.000	0.000	0.000
TRINITY_DN160408_c1_g1	0.000	0.000	0.000	0.000	0.000	0.000	0.000	0.000	0.000	0.000
TRINITY_DN160409_c0_g1	2.001	0.000	0.000	0.000	0.000	0.000	0.000	0.000	1.990	1.631
TRINITY_DN160409_c1_g1	1.540	0.000	0.000	0.000	0.000	0.000	0.000	0.000	0.000	0.708
TRINITY_DN160409_c2_g1	0.000	0.000	0.000	0.000	0.000	0.000	0.000	0.000	0.000	0.000
TRINITY_DN160409_c3_g1	0.000	1.888	0.000	0.000	0.000	0.000	0.000	0.000	0.000	0.000
TRINITY_DN160409_c4_g1	0.000	0.000	0.000	0.000	0.000	0.000	0.000	0.000	0.000	0.000
TRINITY_DN160409_c5_g1	0.000	0.000	0.000	0.000	0.000	6.761	2.391	4.650	0.000	0.000
TRINITY_DN16040_c0_g1	0.000	0.000	1.032	0.000	0.000	0.000	0.000	0.000	0.000	0.000
TRINITY_DN16040_c0_g2	0.000	0.000	0.000	0.000	0.000	0.000	0.000	0.000	0.000	0.000
TRINITY_DN16040_c0_g3	0.000	0.000	0.910	0.000	0.000	0.000	0.000	0.000	0.000	0.000
TRINITY_DN16040_c3_g1	0.000	0.000	0.000	0.000	0.000	0.000	0.000	0.000	0.000	0.000
TRINITY_DN16040_c4_g1	0.000	0.000	0.000	0.000	1.407	0.000	1.692	0.000	0.000	0.000
TRINITY_DN160410_c0_g2	0.000	0.926	0.000	0.000	0.000	0.000	1.957	0.000	1.959	0.054
TRINITY_DN160410_c10_g1	0.000	2.529	0.000	0.000	0.000	0.000	0.000	0.000	0.000	0.000
TRINITY_DN160410_c1_g1	1.290	0.000	0.000	0.000	0.000	0.000	0.000	0.000	0.638	0.000
TRINITY_DN160410_c2_g1	0.000	0.000	2.464	0.000	0.000	0.000	0.946	0.000	0.000	0.372
TRINITY_DN160410_c3_g1	0.000	0.000	4.479	0.000	0.000	0.000	0.000	1.443	1.002	1.956
TRINITY_DN160410_c4_g1	6.309	0.000	2.867	0.000	0.000	0.000	7.742	0.000	0.000	1.030
TRINITY_DN160410_c5_g1	0.000	0.000	0.000	0.000	0.000	0.000	1.592	0.000	0.000	1.914
TRINITY_DN160410_c6_g1	0.000	0.000	0.000	0.000	0.000	0.000	0.000	0.000	0.000	0.000
TRINITY_DN160411_c0_g1	0.000	0.000	0.000	0.000	0.000	0.000	0.000	3.384	0.000	0.000
TRINITY_DN160412_c0_g1	0.000	0.000	0.000	0.000	0.000	0.000	0.000	0.000	0.530	0.000
TRINITY_DN160413_c0_g1	1.064	0.000	0.000	1.594	2.932	0.000	1.066	2.203	2.928	1.211
TRINITY_DN160413_c4_g1	0.000	1.019	0.000	0.000	0.000	1.586	0.000	0.000	0.000	0.877
TRINITY_DN160413_c5_g1	0.000	0.000	0.000	0.000	0.000	0.000	0.000	0.000	0.000	0.706
TRINITY_DN160414_c0_g1	0.000	0.000	0.000	0.000	0.000	0.000	0.000	0.000	0.000	0.000
TRINITY_DN160415_c0_g1	4.526	1.082	0.000	0.000	0.000	0.000	0.000	2.338	0.558	0.928
TRINITY_DN160416_c0_g1	1.468	1.340	0.000	0.000	1.208	0.000	0.000	0.000	0.000	0.300
TRINITY_DN160416_c1_g1	0.000	0.000	0.000	0.000	0.000	0.000	0.000	0.000	0.665	0.000
TRINITY_DN160416_c1_g3	0.000	0.000	0.000	0.000	0.000	0.000	0.000	0.000	0.000	0.000
TRINITY_DN160416_c3_g1	0.000	0.000	1.852	0.000	0.000	0.000	0.000	0.000	0.000	0.000
TRINITY_DN160416_c6_g1	2.669	0.000	0.000	0.000	4.313	0.000	0.000	0.000	0.000	0.000
TRINITY_DN160417_c0_g1	0.000	0.000	0.000	0.000	0.000	0.000	0.000	0.000	0.000	0.000
TRINITY_DN160418_c0_g1	0.000	0.000	0.000	1.492	1.169	0.000	3.456	0.000	0.489	2.149
TRINITY_DN160418_c0_g2	1.872	0.000	0.000	0.000	0.000	0.000	0.000	0.000	1.381	0.769
TRINITY_DN160418_c10_g1	0.000	0.000	0.000	0.000	0.000	0.000	0.000	0.000	0.266	0.660
TRINITY_DN160418_c1_g1	0.000	0.000	0.000	0.000	0.000	0.000	0.000	0.000	0.000	0.000
TRINITY_DN160418_c1_g2	0.000	0.000	0.000	0.000	0.000	0.000	3.344	0.000	0.000	0.000
TRINITY_DN160418_c2_g1	0.000	0.000	0.000	0.000	0.000	0.000	0.000	0.000	0.000	0.000
TRINITY_DN160418_c3_g1	0.000	0.000	0.772	0.000	0.000	0.000	0.000	0.000	0.000	0.000
TRINITY_DN160418_c5_g1	0.000	0.000	0.000	0.000	0.000	0.000	0.000	0.000	0.000	0.000
TRINITY_DN160418_c6_g1	0.000	0.000	0.000	0.000	0.000	0.000	0.000	0.000	0.527	0.877
TRINITY_DN160418_c9_g1	0.366	0.000	0.492	0.000	0.000	0.000	1.696	0.000	0.729	0.595
TRINITY_DN160419_c0_g1	3.366	0.000	0.000	0.000	0.000	2.265	0.000	0.000	5.557	2.373
TRINITY_DN160419_c1_g1	0.238	0.187	0.000	0.000	0.000	0.000	0.419	0.242	0.157	0.314
TRINITY_DN160419_c1_g2	0.000	0.000	0.000	0.000	0.000	0.100	0.000	0.000	0.082	0.077
TRINITY_DN160419_c2_g1	0.000	0.226	0.000	1.125	0.409	0.000	0.000	0.000	0.246	0.669
TRINITY_DN160419_c4_g1	2.642	0.000	0.000	0.000	0.000	0.000	0.000	0.000	0.000	0.000
TRINITY_DN160419_c6_g1	0.000	0.000	0.000	0.000	0.000	0.000	0.000	0.000	0.000	0.000
TRINITY_DN160419_c7_g1	0.000	0.000	0.000	0.000	0.000	0.000	0.000	0.000	0.000	0.000
TRINITY_DN16041_c1_g1	0.000	0.000	2.148	0.000	0.000	0.000	0.000	0.000	0.000	0.000
TRINITY_DN160420_c0_g1	0.000	0.000	0.000	0.000	0.000	0.000	0.000	0.000	0.514	0.427
TRINITY_DN160420_c0_g2	0.000	0.000	0.391	0.000	2.887	0.000	0.000	0.000	0.000	0.000
TRINITY_DN160420_c4_g1	0.000	0.000	0.000	0.000	0.000	0.000	0.000	0.000	0.000	0.000
TRINITY_DN160421_c0_g1	0.000	0.000	0.000	0.000	0.000	0.000	0.000	0.000	0.000	1.145
TRINITY_DN160421_c0_g2	0.000	0.000	0.000	0.000	0.000	0.000	0.000	0.927	0.000	0.000
TRINITY_DN160421_c0_g3	0.000	0.997	0.000	0.000	0.000	1.639	3.349	0.000	0.924	1.368
TRINITY_DN160421_c0_g5	0.000	0.000	0.000	2.463	0.000	0.000	0.000	3.384	0.000	0.000
TRINITY_DN160422_c0_g1	0.000	0.000	0.000	0.000	0.000	0.000	0.000	0.000	0.000	0.440
TRINITY_DN160422_c1_g1	0.000	0.000	2.894	0.000	0.000	0.000	0.000	0.000	0.000	0.000
TRINITY_DN160422_c2_g1	2.046	0.000	0.000	0.000	0.000	0.000	0.000	0.000	0.203	0.166
TRINITY_DN160424_c0_g1	0.000	0.000	0.000	0.000	0.000	0.000	0.000	0.000	0.000	0.000
TRINITY_DN160424_c0_g2	0.000	0.000	0.000	0.000	0.000	0.000	1.072	0.000	1.053	0.438
TRINITY_DN160424_c2_g1	0.297	0.502	0.000	0.000	1.476	0.000	0.270	0.000	1.183	2.400
TRINITY_DN160424_c4_g1	0.000	0.000	0.000	0.000	0.000	0.000	0.000	0.000	0.000	0.000
TRINITY_DN160424_c5_g1	0.000	0.276	0.000	0.493	0.538	0.000	0.594	0.661	0.646	0.131
TRINITY_DN160425_c0_g1	0.000	2.154	0.000	0.000	0.927	0.000	0.000	0.000	0.276	0.457
TRINITY_DN160425_c2_g1	0.000	0.000	0.000	0.461	0.000	0.000	0.276	0.000	0.453	0.123
TRINITY_DN160425_c5_g1	0.000	4.412	0.000	0.000	0.000	0.000	0.000	0.000	0.000	0.000
TRINITY_DN160425_c7_g1	0.000	0.000	0.000	2.694	0.000	0.000	1.870	0.000	0.000	2.232
TRINITY_DN160426_c0_g1	1.635	0.000	0.000	3.068	0.000	0.000	0.000	0.000	0.000	0.669
TRINITY_DN160426_c1_g1	0.000	0.000	0.000	0.000	0.000	0.000	0.000	0.000	0.000	0.000
TRINITY_DN160426_c2_g1	0.000	0.000	0.000	0.815	0.000	0.000	0.000	0.000	0.533	0.440
TRINITY_DN160426_c3_g1	0.000	0.000	0.000	0.687	0.000	0.000	0.000	0.000	0.000	0.369
TRINITY_DN160427_c1_g1	5.802	3.336	1.590	0.000	3.814	0.000	1.174	2.396	2.292	1.430
TRINITY_DN160427_c4_g1	0.000	0.000	0.000	0.000	0.000	0.000	0.000	0.000	0.000	0.000
TRINITY_DN160427_c4_g2	2.182	1.042	0.000	0.000	0.000	0.000	0.000	0.000	1.075	0.000
TRINITY_DN160428_c0_g1	0.000	0.000	0.000	5.519	0.000	1.367	1.239	0.000	3.526	0.501
TRINITY_DN160428_c1_g2	0.000	0.000	0.000	0.000	0.000	0.000	0.000	0.000	0.000	0.000
TRINITY_DN160428_c2_g1	0.000	0.000	0.000	3.395	0.000	0.000	0.000	0.000	0.000	0.000
TRINITY_DN160428_c3_g1	0.000	0.000	0.000	0.000	0.000	0.000	0.000	0.000	0.000	0.000
TRINITY_DN160428_c4_g1	0.814	0.000	0.000	0.000	0.000	0.000	0.000	0.000	0.000	0.334
TRINITY_DN160429_c0_g1	0.000	0.787	1.153	0.000	0.000	0.000	0.839	0.000	2.462	2.743
TRINITY_DN160429_c0_g2	0.000	1.036	0.000	0.000	0.000	0.000	0.000	0.000	0.535	0.445
TRINITY_DN160429_c0_g3	0.000	0.000	0.000	0.000	0.000	0.000	0.000	0.000	0.000	0.000
TRINITY_DN160429_c0_g4	0.000	0.000	0.000	0.000	0.000	0.000	0.000	0.000	0.000	1.121
TRINITY_DN160429_c4_g1	0.000	0.000	0.000	0.000	0.000	0.000	0.000	0.000	0.000	0.000
TRINITY_DN160429_c5_g1	0.000	0.000	0.658	0.739	0.000	0.000	0.000	0.000	0.000	0.199
TRINITY_DN160429_c6_g1	0.000	0.000	0.000	0.000	0.000	0.000	0.000	0.000	0.000	0.000
TRINITY_DN160429_c8_g1	0.000	0.000	0.000	0.000	0.000	0.000	0.000	0.000	0.000	0.000
TRINITY_DN16042_c0_g1	0.000	0.000	0.000	0.000	0.000	0.000	0.000	0.000	0.000	0.000
TRINITY_DN16042_c0_g2	0.000	0.000	0.000	0.000	0.000	0.000	0.000	0.000	0.853	0.000
TRINITY_DN160430_c0_g1	0.000	0.000	0.000	0.000	0.000	0.000	0.000	0.000	0.000	0.000
TRINITY_DN160430_c1_g1	0.000	0.000	0.000	0.000	0.000	0.000	0.000	0.000	0.000	0.000
TRINITY_DN160431_c0_g1	0.255	0.000	0.000	0.000	0.000	0.000	0.461	0.000	0.383	0.000
TRINITY_DN160432_c0_g2	0.000	0.000	0.000	0.000	1.995	0.000	0.000	0.000	0.000	0.000
TRINITY_DN160432_c10_g1	0.000	0.000	0.000	0.000	0.000	0.000	0.000	0.000	0.000	0.000
TRINITY_DN160432_c3_g1	0.000	0.000	0.000	0.000	0.000	0.000	0.000	0.000	0.000	0.000
TRINITY_DN160432_c5_g1	0.000	0.000	0.000	0.000	0.000	0.000	0.000	0.000	0.000	0.000
TRINITY_DN160432_c8_g1	0.000	0.000	0.000	0.000	0.000	0.000	0.000	0.000	0.000	0.909
TRINITY_DN160432_c9_g1	0.000	0.000	1.580	0.000	0.000	0.000	0.000	0.000	1.139	0.474
TRINITY_DN160433_c0_g1	0.000	0.000	0.000	0.000	0.000	0.000	0.000	0.000	1.299	0.000
TRINITY_DN160433_c0_g2	0.000	0.000	0.000	0.000	0.000	0.000	0.000	0.000	0.000	0.000
TRINITY_DN160433_c2_g1	0.000	0.000	0.000	0.000	0.000	2.353	0.000	0.000	0.000	0.000
TRINITY_DN160433_c4_g1	0.000	0.000	0.000	0.000	0.000	0.000	0.000	0.000	0.000	0.686
TRINITY_DN160433_c5_g1	0.000	0.000	0.000	0.000	0.000	0.000	0.000	0.000	0.000	0.000
TRINITY_DN160434_c0_g1	3.397	0.369	1.651	1.289	4.428	1.517	1.592	2.868	2.531	3.652
TRINITY_DN160434_c0_g2	0.000	0.000	0.000	0.000	0.000	0.000	0.000	0.000	1.379	0.000
TRINITY_DN160434_c4_g1	0.000	0.000	0.000	0.000	0.000	0.000	0.000	0.000	0.000	0.000
TRINITY_DN160435_c0_g1	0.000	0.000	0.000	0.000	0.000	0.000	0.000	0.000	0.000	0.000
TRINITY_DN160435_c3_g1	0.000	1.082	0.000	0.000	0.000	0.000	1.140	0.000	0.000	0.000
TRINITY_DN160435_c5_g1	0.000	0.000	0.000	0.000	0.000	0.000	0.000	0.000	3.408	0.000
TRINITY_DN160436_c0_g1	0.000	0.000	0.000	0.000	0.000	0.000	0.000	0.000	0.000	0.000
TRINITY_DN160436_c1_g1	0.000	2.603	0.000	4.073	0.000	0.000	0.000	0.000	0.000	0.000
TRINITY_DN160436_c1_g2	0.000	0.000	0.000	0.000	3.711	0.000	0.000	0.000	0.000	0.000
TRINITY_DN160437_c0_g1	0.000	1.202	0.000	0.000	0.370	0.000	0.000	0.000	0.000	0.000
TRINITY_DN160437_c2_g1	0.000	0.000	4.385	0.000	0.000	0.000	0.000	0.000	0.000	0.656
TRINITY_DN160437_c2_g2	0.000	0.000	0.000	0.000	0.000	0.000	0.000	0.000	0.000	0.000
TRINITY_DN160437_c3_g1	0.843	0.260	0.564	0.325	0.529	0.153	0.185	0.214	0.696	0.514
TRINITY_DN160437_c3_g2	0.239	0.000	0.000	0.000	0.398	0.000	0.000	0.000	0.120	0.291
TRINITY_DN160437_c4_g1	0.000	0.000	0.000	0.000	0.000	0.000	0.000	0.000	1.059	0.000
TRINITY_DN160437_c5_g1	0.000	0.000	0.000	0.000	0.000	0.000	1.508	0.000	0.731	0.000
TRINITY_DN160437_c6_g1	0.000	0.000	0.000	0.000	0.000	0.000	0.000	0.000	0.000	1.502
TRINITY_DN160437_c7_g1	0.000	0.000	0.000	0.000	0.000	0.000	0.000	0.000	0.000	0.000
TRINITY_DN160437_c8_g1	0.000	0.000	0.000	0.000	0.000	0.000	0.000	0.000	0.000	0.000
TRINITY_DN160438_c0_g2	0.000	0.591	0.000	0.000	1.079	0.000	0.000	0.000	0.000	0.534
TRINITY_DN160438_c0_g3	0.000	0.000	0.000	0.000	0.000	0.000	0.000	0.000	0.452	0.000
TRINITY_DN160439_c0_g2	0.000	0.000	0.000	0.000	0.000	0.000	0.000	0.000	0.000	0.000
TRINITY_DN16043_c0_g1	0.000	0.000	0.000	0.000	0.000	0.000	0.000	3.665	0.000	0.000
TRINITY_DN16043_c0_g2	0.000	0.806	0.000	0.000	0.000	0.000	0.000	0.000	0.000	0.562
TRINITY_DN16043_c3_g1	0.000	0.000	0.000	0.000	0.000	0.000	0.000	0.000	0.000	0.000
TRINITY_DN16043_c5_g1	3.557	0.000	0.000	0.000	0.000	0.000	0.000	0.000	0.000	1.453
TRINITY_DN16043_c6_g1	0.000	0.500	1.514	0.000	0.000	0.000	0.000	0.000	0.000	0.000
TRINITY_DN160440_c0_g1	0.000	0.000	0.000	0.000	0.000	0.000	0.000	3.893	0.000	0.000
TRINITY_DN160440_c0_g2	0.000	0.000	0.000	0.000	0.000	0.000	0.000	0.000	0.000	0.000
TRINITY_DN160441_c1_g1	0.000	0.000	0.000	0.000	0.000	0.000	0.000	0.000	0.527	0.438
TRINITY_DN160441_c1_g3	0.000	0.000	0.000	0.000	0.000	0.000	0.000	0.000	0.000	0.000
TRINITY_DN160441_c2_g1	0.000	0.000	0.000	0.000	0.000	0.000	0.000	0.000	0.000	0.000
TRINITY_DN160441_c5_g1	0.000	0.000	0.000	0.000	3.329	0.000	0.000	0.000	0.000	0.000
TRINITY_DN160443_c0_g1	0.579	0.738	0.000	0.000	0.482	0.000	0.000	0.000	0.725	0.471
TRINITY_DN160443_c0_g2	0.000	0.000	0.000	0.000	0.000	0.000	0.000	0.000	0.000	0.000
TRINITY_DN160443_c0_g3	0.000	0.000	0.000	0.000	0.000	0.000	0.000	0.000	0.000	0.000
TRINITY_DN160443_c2_g1	0.000	0.000	0.000	0.000	0.000	0.000	0.000	0.000	0.000	0.591
TRINITY_DN160443_c4_g1	0.000	0.000	0.000	0.000	0.000	0.000	0.000	0.000	0.000	0.000
TRINITY_DN160444_c0_g1	0.000	0.000	0.000	0.000	0.000	0.000	0.000	0.000	0.000	0.000
TRINITY_DN160444_c1_g1	0.000	0.000	0.000	0.000	0.000	0.000	0.000	0.000	1.225	1.982
TRINITY_DN160444_c1_g2	0.000	1.059	0.000	0.000	0.000	0.000	0.000	0.000	1.093	0.909
TRINITY_DN160445_c0_g1	0.000	2.028	0.000	0.000	0.000	0.000	0.000	0.000	0.000	0.865
TRINITY_DN160445_c1_g1	4.182	0.000	0.000	0.000	0.000	0.000	0.000	0.000	0.000	0.000
TRINITY_DN160446_c0_g1	0.000	0.000	0.000	0.000	0.000	0.000	2.691	0.000	0.824	0.000
TRINITY_DN160446_c0_g2	0.000	0.000	0.000	0.000	0.000	0.000	0.000	0.000	0.000	0.000
TRINITY_DN160446_c11_g1	0.000	0.000	0.000	0.000	0.000	0.000	0.000	0.000	1.214	0.981
TRINITY_DN160446_c1_g1	0.000	0.000	0.000	0.000	0.000	0.000	0.000	0.000	0.000	0.482
TRINITY_DN160446_c3_g1	0.000	1.337	0.000	2.049	0.000	2.036	0.000	2.822	0.000	0.566
TRINITY_DN160446_c4_g1	0.000	0.000	0.000	0.000	0.000	0.000	0.000	0.000	0.000	0.000
TRINITY_DN160446_c8_g1	0.000	0.000	0.000	0.000	0.000	0.000	0.000	0.000	0.000	0.000
TRINITY_DN160446_c9_g1	0.000	0.000	0.000	1.169	0.000	0.000	0.000	0.000	0.000	0.319
TRINITY_DN160447_c0_g1	0.203	0.169	0.000	0.311	0.677	0.884	0.000	0.000	0.920	1.153
TRINITY_DN160449_c0_g1	1.085	0.000	0.000	0.000	0.000	0.000	0.000	0.000	0.000	0.000
TRINITY_DN160449_c1_g1	0.000	0.000	0.000	0.000	0.000	0.000	0.000	0.000	0.000	0.826
TRINITY_DN16044_c0_g2	0.299	1.017	0.802	0.000	0.000	0.000	0.649	0.611	0.598	0.364
TRINITY_DN16044_c0_g3	0.000	0.000	0.000	0.000	0.000	0.000	0.000	0.000	0.331	0.000
TRINITY_DN16044_c0_g5	0.000	0.000	0.000	0.000	0.000	0.744	0.000	1.049	0.251	0.621
TRINITY_DN16044_c0_g6	0.000	0.443	0.000	0.000	0.000	0.000	0.000	0.000	0.000	0.409
TRINITY_DN160451_c0_g1	0.000	0.000	0.000	0.000	0.000	0.000	0.000	0.000	0.000	0.000
TRINITY_DN160452_c1_g1	0.000	0.000	0.000	0.000	0.000	0.000	2.862	0.000	0.000	0.000
TRINITY_DN160454_c0_g1	0.000	0.000	0.000	0.000	0.000	0.000	0.000	0.000	0.000	0.000
TRINITY_DN160454_c1_g1	0.000	0.000	0.000	0.000	0.000	0.000	0.000	0.000	0.000	0.000
TRINITY_DN160455_c0_g1	0.000	0.000	0.000	0.000	0.000	0.000	0.000	0.000	0.000	0.000
TRINITY_DN160456_c0_g1	0.000	0.000	0.000	0.000	0.000	0.000	0.000	0.000	0.000	0.942
TRINITY_DN160457_c0_g1	0.000	1.411	1.053	0.000	0.000	0.000	1.809	0.000	1.433	0.595
TRINITY_DN160457_c0_g2	0.000	0.714	0.000	0.000	0.000	0.000	1.423	0.000	0.000	1.006
TRINITY_DN160457_c0_g3	1.148	1.100	0.000	0.000	0.000	0.000	0.000	0.000	0.000	0.472
TRINITY_DN160457_c1_g1	1.225	0.000	0.000	0.000	0.000	0.000	0.000	0.000	0.000	1.007
TRINITY_DN160457_c3_g1	0.000	0.000	0.000	0.000	0.000	0.000	0.000	0.000	0.726	0.000
TRINITY_DN160459_c0_g1	0.000	2.253	0.000	3.736	0.000	1.859	0.000	0.000	1.008	0.958
TRINITY_DN160459_c0_g2	0.000	0.000	0.000	0.000	0.000	0.000	0.000	0.000	0.000	0.000
TRINITY_DN160459_c1_g1	5.531	6.895	4.474	4.180	4.565	2.433	4.231	1.141	5.180	4.281
TRINITY_DN160459_c2_g1	0.631	1.002	0.000	0.963	1.354	0.588	2.028	0.646	0.789	1.539
TRINITY_DN160459_c2_g2	0.000	0.000	0.000	0.000	0.000	0.000	0.000	0.000	0.000	0.000
TRINITY_DN160459_c4_g1	0.456	0.629	0.813	0.233	0.507	0.220	0.269	0.308	0.077	0.123
TRINITY_DN160459_c7_g1	0.000	0.000	6.321	0.000	0.000	0.000	0.000	0.000	1.139	0.949
TRINITY_DN160459_c8_g1	0.000	0.000	0.000	0.000	0.000	0.000	0.000	0.000	0.987	0.000
TRINITY_DN16045_c0_g1	0.000	0.000	0.000	0.000	0.000	2.025	0.000	0.000	0.000	0.562
TRINITY_DN16045_c0_g2	2.408	2.043	0.501	0.454	0.000	0.599	0.257	1.944	2.295	1.476
TRINITY_DN16045_c0_g3	0.000	0.000	0.000	0.000	0.000	0.000	0.000	0.000	0.000	0.000
TRINITY_DN16045_c3_g1	0.000	0.000	0.000	0.000	0.000	0.000	0.000	0.000	0.000	0.000
TRINITY_DN16045_c4_g1	0.000	0.000	2.775	0.000	3.329	0.000	0.000	0.000	0.000	0.000
TRINITY_DN160460_c0_g2	0.000	0.000	0.000	0.000	0.000	0.000	0.000	0.000	0.000	0.370
TRINITY_DN160460_c1_g1	0.000	0.560	0.879	0.998	0.000	0.000	0.602	0.000	0.163	0.266
TRINITY_DN160461_c0_g1	0.000	0.000	0.000	0.000	0.000	0.000	0.000	0.000	0.000	0.000
TRINITY_DN160462_c0_g1	0.000	0.000	0.000	0.000	0.000	0.000	0.000	0.000	1.065	1.615
TRINITY_DN160463_c0_g1	0.000	2.262	0.000	1.761	0.000	0.000	0.000	0.000	0.000	0.000
TRINITY_DN160463_c1_g1	0.000	0.000	0.000	0.000	0.000	0.000	0.000	0.000	0.000	0.000
TRINITY_DN160463_c1_g2	0.000	0.000	0.000	0.000	0.000	0.000	0.000	0.000	0.000	0.000
TRINITY_DN160463_c3_g1	0.000	0.000	0.000	0.000	0.000	0.000	0.000	0.000	0.000	0.000
TRINITY_DN160463_c7_g1	0.000	0.000	0.000	0.000	0.000	0.000	0.000	0.000	0.000	0.000
TRINITY_DN160464_c0_g1	0.000	0.000	0.000	0.000	5.516	1.660	0.000	0.000	1.104	0.000
TRINITY_DN160465_c12_g1	0.000	0.000	0.000	0.000	0.000	0.000	0.000	0.000	0.000	0.000
TRINITY_DN160465_c2_g2	0.000	0.000	0.000	0.000	0.000	0.000	4.017	0.000	1.943	0.000
TRINITY_DN160465_c6_g1	0.000	0.000	0.000	0.000	0.000	0.000	0.000	0.000	0.000	0.000
TRINITY_DN160465_c7_g1	0.000	0.000	0.000	0.000	0.000	0.000	2.784	0.000	0.000	3.364
TRINITY_DN160465_c9_g1	0.000	0.000	0.000	0.000	0.000	0.000	0.000	0.000	0.000	0.000
TRINITY_DN160466_c1_g1	0.000	0.000	0.000	0.000	0.000	0.000	0.000	0.000	0.000	0.000
TRINITY_DN160466_c2_g1	0.000	0.000	0.000	0.000	0.000	0.000	0.000	0.000	0.000	0.000
TRINITY_DN160466_c3_g1	0.000	0.000	1.332	0.000	0.000	0.000	0.000	0.000	0.000	0.400
TRINITY_DN160468_c1_g1	0.000	0.000	0.000	0.000	0.000	0.000	0.000	0.000	0.000	0.000
TRINITY_DN160469_c0_g1	0.000	0.000	0.000	0.000	0.000	0.000	0.000	0.000	0.000	0.000
TRINITY_DN160469_c0_g2	0.000	0.000	0.000	0.001	0.000	0.000	2.763	0.000	0.419	0.000
TRINITY_DN160469_c0_g3	0.000	0.000	6.760	0.000	0.000	3.572	0.000	0.000	1.236	0.000
TRINITY_DN160469_c0_g4	0.000	0.000	9.251	0.000	0.000	0.000	0.000	0.000	2.247	0.000
TRINITY_DN160469_c0_g5	0.000	0.000	0.000	0.000	0.000	0.000	0.000	0.000	0.000	0.000
TRINITY_DN160469_c1_g1	0.000	0.000	0.000	0.000	0.000	0.000	0.000	4.266	1.065	0.871
TRINITY_DN160469_c2_g1	0.000	0.000	0.000	0.000	0.000	0.000	0.000	0.000	0.000	0.000
TRINITY_DN160469_c5_g1	0.000	0.000	0.000	0.000	3.874	0.000	0.000	4.731	0.000	0.000
TRINITY_DN16046_c0_g1	0.000	1.430	0.000	2.174	0.000	0.000	0.000	0.000	0.712	2.402
TRINITY_DN16046_c0_g2	0.000	0.814	4.613	0.000	0.000	0.000	0.000	0.000	1.316	0.000
TRINITY_DN16046_c0_g3	0.000	0.000	0.000	0.000	0.000	0.000	0.000	2.941	0.000	0.000
TRINITY_DN16046_c1_g1	0.000	0.000	2.865	0.000	0.000	1.555	1.051	0.000	0.000	0.436
TRINITY_DN160470_c0_g1	0.317	0.000	0.000	0.000	0.000	0.000	0.000	0.000	0.159	0.258
TRINITY_DN160470_c0_g2	0.000	0.000	0.000	0.000	0.000	0.000	0.000	0.000	0.000	0.000
TRINITY_DN160470_c0_g3	0.489	0.000	1.979	0.000	0.000	0.000	0.464	0.000	0.242	0.000
TRINITY_DN160470_c0_g4	0.000	0.221	0.000	0.000	0.000	0.000	0.000	0.000	0.263	0.000
TRINITY_DN160470_c0_g5	0.000	0.000	0.000	0.000	0.000	0.000	0.000	0.000	0.000	0.000
TRINITY_DN160470_c3_g1	0.000	0.000	0.000	0.000	0.000	0.000	0.000	0.000	0.000	0.000
TRINITY_DN160471_c0_g1	0.269	0.759	0.000	0.000	0.754	0.000	0.000	0.922	0.455	0.184
TRINITY_DN160471_c0_g2	0.967	0.000	0.000	0.000	0.000	0.000	0.000	0.000	0.961	0.000
TRINITY_DN160471_c0_g3	0.712	0.000	0.965	0.000	0.000	0.000	0.000	0.000	0.350	0.291
TRINITY_DN160471_c0_g4	1.070	0.000	0.000	0.000	0.000	0.000	0.000	0.000	0.000	0.877
TRINITY_DN160471_c0_g5	1.151	0.000	0.000	0.000	0.000	0.934	0.000	0.000	0.000	0.000
TRINITY_DN160471_c1_g1	0.000	4.167	1.215	0.000	0.000	0.000	0.000	0.000	0.000	0.733
TRINITY_DN160471_c4_g1	0.000	0.000	0.000	0.000	0.000	0.000	0.000	0.000	0.000	0.000
TRINITY_DN160472_c0_g1	0.000	0.000	0.000	0.000	0.000	0.000	0.000	0.000	0.000	0.000
TRINITY_DN160472_c0_g2	0.000	0.000	0.000	3.216	0.000	1.594	0.941	1.959	0.000	0.440
TRINITY_DN160472_c1_g1	0.000	0.000	0.000	0.000	0.000	0.000	0.000	0.000	0.000	0.000
TRINITY_DN160472_c1_g2	0.000	0.000	0.000	0.000	0.000	3.803	0.000	0.000	1.320	0.000
TRINITY_DN160473_c0_g1	1.951	0.000	0.000	0.000	0.000	2.846	0.000	0.000	1.600	0.798
TRINITY_DN160473_c1_g1	0.000	5.109	0.000	0.000	0.000	0.000	0.000	0.000	0.555	0.000
TRINITY_DN160473_c2_g1	0.000	0.000	0.000	0.000	0.000	0.000	0.000	0.000	0.000	0.000
TRINITY_DN160473_c3_g1	0.003	0.001	0.000	0.000	0.000	0.000	0.000	0.000	0.000	2.562
TRINITY_DN160473_c4_g1	0.000	0.000	0.000	0.000	0.000	0.000	0.000	0.000	0.000	0.000
TRINITY_DN160473_c7_g1	0.000	0.000	0.000	0.000	0.000	0.000	0.000	0.000	0.000	0.000
TRINITY_DN160474_c0_g1	0.667	0.000	0.000	1.003	0.000	0.000	0.000	0.000	0.000	0.000
TRINITY_DN160474_c1_g1	0.000	0.000	0.000	0.000	0.000	0.000	0.000	0.000	0.000	0.000
TRINITY_DN160475_c0_g1	0.396	0.685	0.532	1.203	0.657	0.578	0.000	0.000	0.984	0.322
TRINITY_DN160476_c0_g1	1.445	3.394	0.000	0.000	0.000	0.000	0.000	0.000	1.464	1.939
TRINITY_DN160476_c0_g2	0.000	0.000	0.000	0.000	0.000	0.000	0.000	0.000	0.000	0.000
TRINITY_DN160476_c2_g1	2.410	0.000	0.000	0.000	0.000	0.000	0.000	0.000	0.000	0.991
TRINITY_DN160476_c3_g1	0.000	0.000	0.000	0.000	0.000	0.000	0.000	0.000	0.000	0.000
TRINITY_DN160477_c0_g1	0.000	0.000	0.000	0.000	0.000	0.000	0.000	0.000	0.000	1.329
TRINITY_DN160477_c0_g2	0.000	0.000	0.000	0.000	0.000	0.000	0.000	0.000	0.000	0.415
TRINITY_DN160477_c2_g1	0.000	0.000	0.000	0.000	0.000	0.000	0.000	0.000	0.000	0.613
TRINITY_DN160477_c4_g1	0.000	0.000	0.000	1.436	0.000	0.000	0.000	0.000	0.000	0.393
TRINITY_DN160478_c0_g1	0.931	0.000	0.000	0.000	0.000	0.000	0.000	0.000	0.000	0.000
TRINITY_DN160478_c0_g2	0.000	0.000	0.000	0.000	0.000	6.151	0.000	0.000	0.000	0.000
TRINITY_DN160478_c0_g4	0.000	0.000	0.000	0.000	0.000	0.000	0.000	0.000	0.000	0.000
TRINITY_DN160478_c1_g1	0.000	0.000	0.000	0.000	1.754	0.000	0.000	0.000	0.753	0.438
TRINITY_DN160478_c1_g2	0.000	0.000	0.844	0.000	0.000	0.000	0.000	0.000	0.000	0.000
TRINITY_DN160479_c0_g1	0.000	0.000	0.000	0.000	0.000	0.000	0.000	2.773	0.000	0.000
TRINITY_DN160479_c1_g1	0.000	0.000	6.050	3.352	0.000	0.000	0.000	0.000	0.366	0.914
TRINITY_DN160479_c2_g1	0.000	0.000	0.000	0.000	0.000	0.000	0.000	0.000	0.000	1.121
TRINITY_DN16047_c0_g1	0.000	2.428	0.000	0.000	0.000	0.000	0.000	0.000	0.000	1.030
TRINITY_DN16047_c0_g2	0.000	0.000	1.271	0.000	0.000	0.000	0.000	0.000	0.000	0.000
TRINITY_DN16047_c10_g1	1.453	0.000	0.000	0.000	0.000	1.417	0.918	0.000	0.480	0.592
TRINITY_DN16047_c1_g1	0.000	0.000	0.000	0.000	0.000	0.000	0.000	0.000	0.000	0.000
TRINITY_DN16047_c1_g2	0.000	0.000	0.000	0.000	0.000	0.000	0.000	0.000	0.000	0.292
TRINITY_DN16047_c5_g1	0.000	0.000	0.000	0.000	0.000	0.000	0.000	0.000	0.000	0.000
TRINITY_DN16047_c6_g1	0.000	0.000	0.000	0.000	0.000	0.000	0.000	0.000	0.000	0.000
TRINITY_DN16047_c7_g3	0.000	0.000	0.000	0.000	0.000	0.000	0.000	0.000	0.000	0.000
TRINITY_DN16047_c7_g4	0.000	0.000	0.000	0.000	0.000	0.000	0.000	0.000	0.179	0.519
TRINITY_DN16047_c8_g1	0.000	0.000	0.000	0.000	0.000	0.000	0.000	0.000	0.000	1.293
TRINITY_DN160480_c0_g1	0.000	0.000	0.000	0.532	0.000	0.000	0.000	0.000	0.174	0.142
TRINITY_DN160480_c0_g2	0.000	0.000	0.000	0.000	0.000	0.000	0.000	0.000	0.000	0.607
TRINITY_DN160481_c0_g1	0.000	0.000	0.000	0.000	0.000	0.000	0.000	0.000	0.000	0.000
TRINITY_DN160481_c1_g1	0.000	0.000	0.000	0.000	0.000	0.000	0.000	0.000	0.000	0.295
TRINITY_DN160481_c2_g1	1.506	2.760	0.000	1.130	0.000	2.221	1.473	0.000	0.739	1.541
TRINITY_DN160481_c2_g3	0.000	0.000	0.000	0.000	0.000	0.000	0.000	0.000	0.000	0.000
TRINITY_DN160482_c0_g1	1.688	0.000	0.000	0.000	0.000	1.240	0.000	0.000	0.000	0.000
TRINITY_DN160482_c0_g2	0.000	1.238	0.000	0.000	0.119	0.000	0.000	0.000	0.000	0.527
TRINITY_DN160482_c0_g3	0.000	0.000	0.000	0.000	0.000	0.000	0.000	0.000	0.000	0.000
TRINITY_DN160482_c4_g1	2.571	2.428	0.000	0.000	0.000	0.000	0.000	0.000	1.282	0.000
TRINITY_DN160483_c1_g1	0.000	0.000	0.000	0.000	0.000	0.000	0.000	0.000	0.000	0.000
TRINITY_DN160483_c3_g2	0.774	0.000	0.000	0.000	0.000	1.141	0.000	1.604	0.000	0.000
TRINITY_DN160483_c4_g1	0.000	0.000	0.000	0.000	0.000	0.000	0.000	0.000	0.000	0.000
TRINITY_DN160483_c5_g1	0.000	0.000	0.000	0.000	0.000	0.000	0.000	0.000	0.000	0.773
TRINITY_DN160487_c0_g1	0.000	0.000	0.000	2.632	0.000	0.000	0.000	0.000	0.000	0.000
TRINITY_DN160487_c1_g1	0.000	4.674	0.000	0.000	0.000	0.000	0.000	0.000	0.000	0.656
TRINITY_DN160487_c2_g1	0.000	0.000	1.189	0.000	0.000	0.000	0.000	0.000	0.000	0.000
TRINITY_DN160487_c6_g1	0.000	0.000	0.000	0.000	0.000	0.000	0.000	0.000	0.000	0.000
TRINITY_DN160487_c9_g1	0.000	0.000	0.000	0.000	0.000	0.000	0.000	0.000	0.000	0.000
TRINITY_DN160488_c1_g1	2.424	0.000	0.000	0.000	0.000	0.000	0.000	0.000	0.599	0.498
TRINITY_DN160489_c1_g1	0.000	0.000	0.000	0.000	0.000	0.000	0.000	0.000	0.000	0.472
TRINITY_DN16048_c0_g2	0.000	2.274	0.000	0.000	0.000	0.000	2.431	4.731	1.192	7.727
TRINITY_DN160490_c0_g2	0.000	0.000	0.000	0.000	0.000	0.000	0.000	0.000	0.000	0.000
TRINITY_DN160490_c0_g3	0.000	0.000	0.000	0.000	0.000	0.000	0.000	0.000	2.187	0.894
TRINITY_DN160490_c10_g1	0.000	0.000	0.000	0.000	0.000	0.000	0.000	0.000	0.000	0.000
TRINITY_DN160490_c1_g1	1.367	0.586	0.459	0.000	1.136	0.498	0.630	2.100	0.682	1.527
TRINITY_DN160490_c3_g1	0.000	0.000	0.000	0.000	0.000	0.000	0.000	0.000	0.000	0.000
TRINITY_DN160490_c5_g1	0.989	0.000	0.000	0.000	0.000	0.000	0.000	0.000	0.000	1.218
TRINITY_DN160490_c6_g1	0.000	0.000	0.000	0.000	0.000	0.000	0.000	0.000	0.000	0.000
TRINITY_DN160490_c7_g1	0.000	0.000	0.000	3.250	0.000	3.204	0.000	0.000	0.000	0.000
TRINITY_DN160491_c0_g1	0.274	0.221	1.824	0.000	0.000	0.410	0.470	0.486	0.400	0.130
TRINITY_DN160491_c0_g2	0.188	0.244	0.930	1.044	0.755	1.005	0.620	0.000	0.000	0.000
TRINITY_DN160491_c10_g1	0.000	0.000	0.000	0.000	0.000	0.000	0.000	0.000	0.000	0.000
TRINITY_DN160491_c1_g1	0.000	0.000	0.000	0.000	0.000	0.000	0.000	0.000	0.000	0.000
TRINITY_DN160491_c1_g2	0.000	0.000	0.000	2.998	0.000	0.000	0.000	0.000	1.012	0.000
TRINITY_DN160491_c4_g1	0.000	0.000	0.000	0.000	0.000	0.000	0.000	0.000	0.000	0.669
TRINITY_DN160491_c5_g1	1.477	0.000	0.000	0.000	1.907	0.000	0.000	0.000	0.000	1.140
TRINITY_DN160491_c9_g1	0.000	0.000	0.000	0.000	0.000	0.000	0.000	0.000	0.000	0.000
TRINITY_DN160492_c0_g3	0.000	0.000	0.000	0.000	0.000	0.000	0.000	0.000	0.000	0.000
TRINITY_DN160492_c1_g1	1.099	0.000	0.000	0.000	0.000	0.000	0.000	0.000	1.459	1.196
TRINITY_DN160492_c3_g1	0.719	0.456	0.000	0.000	1.705	0.000	0.000	0.000	0.354	3.218
TRINITY_DN160492_c6_g1	0.000	0.000	0.000	0.000	0.000	0.000	0.000	0.000	0.000	0.000
TRINITY_DN160493_c0_g1	2.001	0.000	0.000	0.000	3.911	0.000	0.000	0.000	2.986	2.488
TRINITY_DN160493_c0_g2	0.000	0.000	0.000	0.000	0.000	0.000	0.000	0.000	0.000	0.000
TRINITY_DN160493_c1_g1	3.647	1.950	3.842	0.000	2.538	0.558	1.067	0.785	0.321	4.190
TRINITY_DN160493_c1_g2	0.000	0.000	0.000	0.000	0.000	0.000	0.000	0.000	0.000	0.000
TRINITY_DN160493_c4_g1	0.000	0.000	0.000	0.000	0.000	0.000	0.000	0.000	0.000	0.000
TRINITY_DN160495_c0_g1	0.000	0.000	1.232	0.000	0.000	1.342	0.000	0.000	0.444	1.115
TRINITY_DN160496_c0_g1	3.291	3.203	0.000	8.851	5.097	4.280	0.000	0.000	4.035	2.485
TRINITY_DN160497_c0_g1	3.332	1.786	0.000	0.000	2.726	0.000	0.653	0.000	0.171	0.681
TRINITY_DN160497_c0_g2	1.599	0.000	0.642	0.000	1.724	0.974	0.387	1.368	0.659	0.173
TRINITY_DN160498_c0_g1	0.000	0.000	0.000	0.000	0.000	0.000	0.000	0.000	0.000	0.000
TRINITY_DN160499_c0_g1	0.000	0.000	0.000	0.000	0.000	0.000	0.000	0.000	0.000	0.000
TRINITY_DN16049_c0_g1	0.000	1.678	0.000	0.000	0.000	0.000	0.000	0.000	0.000	1.570
TRINITY_DN16049_c0_g2	0.916	0.000	0.000	0.000	0.000	0.000	0.000	0.000	0.000	0.000
TRINITY_DN16049_c15_g1	0.000	0.000	0.000	0.000	0.000	0.000	0.000	0.000	0.000	0.000
TRINITY_DN16049_c17_g1	0.000	0.000	0.000	0.000	0.000	0.000	0.000	0.000	0.000	0.000
TRINITY_DN16049_c1_g1	2.741	1.628	2.589	1.805	2.058	1.745	1.691	1.133	2.159	1.582
TRINITY_DN16049_c1_g2	0.000	0.000	0.000	0.000	0.000	0.000	0.000	0.000	0.000	0.000
TRINITY_DN16049_c1_g3	4.850	7.097	5.650	5.117	4.005	6.022	6.598	6.849	6.435	4.895
TRINITY_DN16049_c1_g4	0.758	0.000	1.358	0.972	0.705	1.230	3.092	3.015	2.130	1.651
TRINITY_DN16049_c1_g5	0.000	0.000	1.530	0.000	0.000	0.000	0.000	2.313	0.552	1.107
TRINITY_DN16049_c1_g6	0.536	2.947	2.308	2.003	2.679	1.002	2.291	2.816	1.478	2.720
TRINITY_DN16049_c1_g7	1.298	1.173	0.879	1.988	0.605	2.860	1.260	2.689	1.944	2.238
TRINITY_DN16049_c1_g8	0.000	7.663	0.000	0.000	0.000	0.000	0.000	0.000	0.000	0.000
TRINITY_DN16049_c2_g1	0.637	0.706	0.765	0.364	0.887	0.000	0.931	0.000	0.796	0.995
TRINITY_DN16049_c3_g1	0.000	0.000	0.000	0.000	0.000	0.000	0.000	0.000	0.000	0.000
TRINITY_DN16049_c3_g2	13.280	27.110	16.026	24.588	24.002	25.633	19.398	23.936	24.728	33.032
TRINITY_DN16049_c4_g1	8.277	4.160	7.926	0.000	0.000	4.256	7.436	0.000	8.038	4.892
TRINITY_DN16049_c7_g1	0.536	0.000	0.724	1.208	0.887	1.571	0.512	0.000	0.593	0.323
TRINITY_DN16049_c8_g1	0.000	0.000	0.000	0.000	0.000	0.000	0.000	0.000	0.000	0.000
TRINITY_DN16049_c9_g1	0.000	0.000	0.000	0.000	0.000	0.000	0.000	0.000	0.000	1.294
TRINITY_DN1604_c0_g1	12.947	14.660	10.901	15.621	8.316	8.920	15.785	13.210	11.393	18.837
TRINITY_DN1604_c0_g2	7.379	4.174	5.862	6.497	5.461	4.826	6.191	9.011	7.291	4.933
TRINITY_DN1604_c1_g1	1.327	2.020	0.948	1.773	0.000	0.000	1.160	1.399	0.501	1.240
TRINITY_DN1604_c2_g1	0.000	0.000	0.229	0.000	0.000	0.000	0.000	0.000	0.000	0.000
TRINITY_DN1604_c3_g1	0.000	0.000	0.000	0.000	0.000	0.000	0.000	0.000	0.000	0.000
TRINITY_DN1604_c6_g1	0.000	0.912	0.000	0.000	1.590	1.435	0.000	0.000	0.951	0.000
TRINITY_DN160500_c0_g1	0.000	0.000	0.000	0.000	0.000	0.000	0.000	0.000	0.000	0.000
TRINITY_DN160500_c1_g1	0.000	0.000	0.000	0.000	0.000	0.000	0.000	0.000	0.000	0.000
TRINITY_DN160501_c0_g1	0.000	0.000	0.000	2.303	0.000	0.000	0.000	0.000	0.000	0.315
TRINITY_DN160501_c0_g2	0.000	0.000	0.000	0.000	0.000	0.000	0.000	0.000	0.197	0.000
TRINITY_DN160501_c0_g3	0.000	0.000	0.000	0.000	0.000	0.000	0.000	0.000	0.726	0.000
TRINITY_DN160501_c0_g4	0.000	0.000	0.000	0.000	0.000	0.000	0.000	0.000	0.000	0.000
TRINITY_DN160501_c0_g7	2.410	0.000	0.000	0.000	0.000	0.000	0.000	0.000	0.000	0.000
TRINITY_DN160501_c1_g1	0.000	0.000	0.000	0.000	0.000	0.000	0.000	0.000	0.000	0.000
TRINITY_DN160503_c0_g1	0.000	3.727	0.000	1.028	0.000	1.006	1.331	0.000	2.018	0.840
TRINITY_DN160503_c0_g2	0.000	0.000	0.000	0.000	0.000	0.000	0.000	0.000	0.000	0.000
TRINITY_DN160503_c0_g3	0.000	0.000	0.000	0.000	0.000	0.000	0.000	0.000	0.000	0.000
TRINITY_DN160504_c10_g1	2.241	0.000	0.000	0.000	0.000	0.000	0.000	0.000	0.000	0.000
TRINITY_DN160504_c1_g2	0.000	0.000	0.000	0.000	0.000	0.000	0.000	0.000	0.000	0.000
TRINITY_DN160504_c1_g3	0.000	0.000	0.000	0.000	0.000	0.000	0.000	0.000	0.887	0.000
TRINITY_DN160504_c7_g1	0.000	0.000	0.000	0.000	0.000	0.000	0.000	0.000	0.000	0.000
TRINITY_DN160506_c0_g1	0.000	0.000	0.000	0.000	0.000	0.000	0.000	0.000	0.000	0.000
TRINITY_DN160506_c10_g1	0.000	0.000	0.000	0.000	0.000	0.000	0.415	0.000	0.000	0.000
TRINITY_DN160506_c1_g1	0.000	0.000	0.000	0.000	0.000	0.000	3.055	0.000	0.000	1.476
TRINITY_DN160506_c2_g1	0.000	0.000	0.000	0.000	0.000	0.000	0.000	0.000	0.000	0.000
TRINITY_DN160506_c3_g1	0.000	0.000	0.000	0.000	0.000	0.000	0.000	0.000	0.000	0.128
TRINITY_DN160506_c3_g2	0.000	0.000	0.000	0.000	0.000	0.000	0.000	0.000	0.000	0.000
TRINITY_DN160506_c4_g1	0.000	0.000	0.000	0.000	0.000	0.000	0.000	0.000	0.000	0.000
TRINITY_DN160506_c6_g1	0.000	1.430	0.000	0.000	0.000	0.000	0.000	0.000	0.000	0.000
TRINITY_DN160506_c8_g1	0.000	0.000	0.000	0.000	0.000	0.000	0.000	0.000	0.000	0.000
TRINITY_DN160506_c9_g1	0.000	0.000	0.000	0.000	0.000	0.000	0.000	0.000	0.000	0.000
TRINITY_DN160507_c0_g1	0.000	0.000	0.000	0.000	0.000	0.000	0.000	0.000	0.000	0.000
TRINITY_DN160507_c0_g3	0.000	0.000	0.000	0.000	0.000	3.951	0.000	0.000	0.000	0.000
TRINITY_DN160507_c0_g4	0.000	0.000	0.000	0.000	0.000	0.000	0.000	0.000	0.000	0.000
TRINITY_DN160507_c1_g1	0.000	1.997	2.821	0.000	3.376	0.000	0.000	0.000	0.000	0.000
TRINITY_DN160508_c0_g1	0.000	0.000	0.000	0.000	0.000	0.000	0.000	0.000	0.731	0.000
TRINITY_DN160509_c0_g1	0.000	0.000	0.000	0.000	1.240	0.000	0.000	0.000	0.000	0.000
TRINITY_DN160509_c0_g2	0.000	0.000	0.000	0.000	0.000	0.000	0.000	0.000	0.000	0.000
TRINITY_DN16050_c0_g1	0.000	0.481	0.000	0.000	0.000	0.000	0.000	0.000	1.069	0.000
TRINITY_DN16050_c0_g2	0.971	0.000	4.167	5.606	0.000	0.000	0.000	0.000	0.000	2.757
TRINITY_DN16050_c1_g1	2.340	2.236	0.000	3.420	0.000	0.000	2.391	0.000	0.499	3.803
TRINITY_DN16050_c2_g1	0.000	1.357	0.000	0.000	2.292	0.000	0.000	0.000	0.000	0.000
TRINITY_DN160510_c0_g2	0.000	0.000	0.000	2.832	0.000	0.000	1.883	0.000	0.000	1.164
TRINITY_DN160512_c0_g1	0.000	0.000	0.000	0.000	0.000	0.000	0.000	0.000	0.000	0.000
TRINITY_DN160513_c0_g1	0.000	0.000	0.000	0.000	0.000	0.000	0.000	0.000	0.000	0.000
TRINITY_DN160513_c0_g2	0.000	0.000	0.000	0.000	0.000	0.000	0.000	0.000	0.000	0.000
TRINITY_DN160514_c0_g1	0.889	0.000	0.000	0.240	0.493	0.233	0.000	0.000	0.000	0.570
TRINITY_DN160516_c0_g1	0.000	0.000	0.000	1.901	0.000	0.000	0.000	0.000	0.000	0.773
TRINITY_DN160517_c0_g1	0.000	0.000	0.000	0.000	0.000	0.000	0.000	0.000	0.000	0.000
TRINITY_DN160517_c0_g2	0.000	0.000	0.000	0.000	0.000	0.000	0.000	0.000	0.665	0.552
TRINITY_DN160517_c1_g1	0.000	0.000	0.000	0.000	3.464	0.000	0.000	0.000	0.000	0.000
TRINITY_DN160518_c0_g1	0.000	0.000	0.000	0.000	0.000	0.000	0.000	0.000	0.222	0.000
TRINITY_DN160518_c0_g2	0.000	0.000	0.000	0.000	0.000	1.504	0.000	0.704	0.171	0.558
TRINITY_DN160518_c0_g4	0.000	0.000	0.000	0.000	0.000	0.000	0.000	0.000	0.000	0.000
TRINITY_DN160518_c2_g1	1.860	0.000	0.000	0.000	0.000	0.000	0.000	0.000	0.929	1.524
TRINITY_DN160518_c3_g1	0.000	0.000	0.000	0.000	0.000	0.000	0.000	0.000	0.000	0.000
TRINITY_DN160518_c4_g1	0.000	0.000	0.000	0.000	0.000	0.000	0.000	0.000	0.000	0.000
TRINITY_DN160518_c5_g1	0.000	0.000	0.000	0.000	0.000	0.000	0.000	0.000	0.000	1.595
TRINITY_DN160519_c0_g1	0.000	1.254	0.000	1.933	2.131	0.000	0.000	0.000	0.642	2.663
TRINITY_DN160519_c0_g2	0.000	0.000	0.000	0.000	0.000	0.000	0.000	0.000	0.000	2.243
TRINITY_DN160519_c1_g1	0.000	0.000	0.000	0.000	0.000	0.000	0.000	0.000	0.000	0.000
TRINITY_DN16051_c0_g1	0.000	0.000	0.273	0.312	0.000	0.000	0.000	0.000	0.000	0.083
TRINITY_DN16051_c1_g1	0.791	0.555	1.653	0.000	0.708	0.708	1.760	1.530	1.092	1.493
TRINITY_DN16051_c1_g2	6.371	4.887	4.907	5.846	4.465	6.331	4.939	2.985	5.594	3.877
TRINITY_DN16051_c2_g1	0.000	0.927	10.159	0.000	1.430	1.235	0.819	0.000	0.000	0.346
TRINITY_DN16051_c2_g2	0.000	0.000	0.000	7.330	0.000	0.000	0.000	3.680	0.000	2.310
TRINITY_DN16051_c2_g3	0.582	0.000	0.093	1.644	0.841	0.594	0.870	0.983	1.379	0.362
TRINITY_DN16051_c3_g1	4.967	0.000	0.000	2.447	0.000	4.855	0.000	0.000	1.648	0.677
TRINITY_DN16051_c5_g1	9.101	8.526	8.133	8.120	6.320	8.461	5.719	3.095	6.092	8.828
TRINITY_DN160520_c10_g1	0.000	2.316	0.000	0.000	0.000	3.511	0.000	0.000	0.000	0.000
TRINITY_DN160520_c11_g1	0.000	0.000	0.000	3.304	0.000	0.000	0.000	0.000	0.000	0.000
TRINITY_DN160520_c1_g1	0.000	0.000	0.000	0.000	0.000	2.605	0.000	0.000	0.887	0.000
TRINITY_DN160520_c1_g2	0.000	0.000	0.000	0.000	0.000	0.000	0.000	0.000	0.000	0.981
TRINITY_DN160520_c5_g1	0.000	0.000	0.000	0.000	0.000	0.000	0.000	0.000	0.000	0.000
TRINITY_DN160520_c8_g1	0.000	0.000	0.000	0.000	0.000	0.000	0.000	0.000	0.000	0.000
TRINITY_DN160521_c0_g1	0.000	0.000	0.000	0.000	0.000	0.000	0.000	0.000	0.000	0.000
TRINITY_DN160521_c0_g2	0.000	0.000	0.000	0.000	0.000	0.000	0.000	0.000	0.000	0.000
TRINITY_DN160521_c1_g1	0.000	0.000	0.000	0.000	0.000	0.000	1.692	0.000	0.000	0.677
TRINITY_DN160521_c1_g3	0.000	0.000	0.000	0.000	0.000	0.836	0.000	0.000	0.448	0.233
TRINITY_DN160521_c1_g4	0.000	0.000	0.000	0.000	0.000	0.000	2.181	0.000	0.000	0.000
TRINITY_DN160521_c3_g1	0.000	0.000	0.000	0.000	0.000	0.000	0.000	0.000	0.000	0.000
TRINITY_DN160521_c6_g1	0.000	0.000	0.000	0.000	0.000	0.000	0.000	0.000	0.000	0.000
TRINITY_DN160522_c0_g1	0.907	1.700	3.713	0.000	2.988	0.000	1.805	1.885	0.446	2.612
TRINITY_DN160522_c3_g1	0.000	0.000	0.000	0.000	0.000	0.000	0.000	0.000	0.000	0.000
TRINITY_DN160522_c4_g1	0.000	0.000	0.000	0.000	0.000	0.000	0.000	0.000	1.363	0.000
TRINITY_DN160522_c6_g1	0.000	0.000	0.000	0.000	0.000	0.000	0.000	0.000	0.000	0.000
TRINITY_DN160522_c8_g1	0.000	0.000	0.000	0.000	0.000	0.000	0.000	0.000	0.887	1.453
TRINITY_DN160522_c9_g1	0.000	0.000	0.000	0.000	0.000	0.000	0.000	0.000	0.000	1.337
TRINITY_DN160523_c0_g1	0.000	0.000	0.000	0.000	0.000	0.000	0.000	0.000	0.000	0.257
TRINITY_DN160523_c1_g1	0.000	0.000	0.000	0.000	0.000	0.000	0.000	0.000	0.000	0.000
TRINITY_DN160524_c0_g1	0.000	0.580	0.000	0.000	0.000	0.000	0.000	0.000	0.169	0.137
TRINITY_DN160524_c0_g2	0.000	0.472	0.000	0.000	0.000	0.000	0.000	0.000	0.000	0.000
TRINITY_DN160525_c0_g1	2.364	0.000	0.000	0.000	0.000	0.000	0.000	0.000	0.717	2.620
TRINITY_DN160525_c1_g1	2.410	0.000	0.000	0.000	0.000	0.000	0.000	0.000	1.203	0.000
TRINITY_DN160526_c0_g1	0.834	3.615	0.000	0.000	2.745	0.000	0.824	0.000	0.000	1.370
TRINITY_DN160526_c0_g3	0.000	0.000	0.000	10.519	0.000	0.000	0.000	4.769	0.000	0.975
TRINITY_DN160527_c0_g1	3.575	0.000	0.000	0.000	0.000	0.000	1.209	0.000	0.000	0.000
TRINITY_DN160527_c3_g1	0.000	0.000	0.000	0.000	0.000	0.000	0.000	0.000	0.000	0.000
TRINITY_DN160527_c4_g1	0.000	0.000	0.000	0.000	0.000	0.000	0.000	0.000	0.000	1.259
TRINITY_DN160528_c0_g1	0.000	0.000	0.000	0.000	0.000	0.000	0.000	0.000	0.000	0.000
TRINITY_DN160529_c0_g1	0.000	0.000	0.000	0.000	0.949	0.000	0.000	0.000	0.283	0.000
TRINITY_DN160529_c0_g2	0.000	0.644	0.000	0.000	0.000	0.000	0.000	0.000	0.000	0.152
TRINITY_DN160529_c0_g3	0.000	0.000	0.000	0.000	0.000	0.000	0.000	0.000	0.000	0.811
TRINITY_DN160529_c2_g1	0.000	0.380	0.000	0.661	0.000	0.000	0.000	0.000	0.000	0.177
TRINITY_DN160529_c3_g1	0.000	1.193	0.000	0.000	0.000	0.000	0.000	0.000	0.000	0.000
TRINITY_DN160529_c4_g1	1.260	0.000	0.000	0.000	0.000	0.000	0.000	0.000	0.000	0.000
TRINITY_DN160529_c5_g1	0.000	0.000	0.000	0.000	0.000	0.000	0.000	0.000	0.000	0.696
TRINITY_DN16052_c0_g1	0.000	0.000	0.000	0.000	0.000	0.000	0.000	0.000	0.000	0.000
TRINITY_DN16052_c1_g1	0.000	0.000	0.000	2.555	0.000	0.000	0.000	0.000	0.634	0.000
TRINITY_DN16052_c2_g1	0.000	0.000	0.000	0.000	0.000	0.000	0.000	0.000	0.000	0.000
TRINITY_DN160530_c0_g1	0.128	0.057	0.280	0.000	0.000	0.186	0.000	0.000	0.036	0.028
TRINITY_DN160531_c1_g1	1.920	0.000	0.000	2.846	0.000	0.000	0.000	0.000	0.000	0.785
TRINITY_DN160531_c1_g2	2.696	1.421	1.997	2.160	2.391	3.875	0.000	0.000	0.000	0.450
TRINITY_DN160531_c1_g3	0.000	0.000	0.000	0.000	0.000	0.000	0.000	0.000	0.000	1.069
TRINITY_DN160531_c2_g1	0.000	1.439	0.000	0.000	0.000	0.000	0.000	0.000	1.461	0.607
TRINITY_DN160531_c4_g1	0.000	0.000	1.798	0.000	0.000	0.000	0.000	0.000	0.000	0.000
TRINITY_DN160531_c5_g1	0.000	0.000	0.000	0.000	0.000	0.000	0.000	0.000	0.000	0.669
TRINITY_DN160531_c6_g1	0.000	0.000	0.000	0.000	0.000	0.000	0.000	0.000	0.000	0.000
TRINITY_DN160532_c0_g1	0.000	0.830	0.000	0.000	1.461	0.000	0.881	0.000	0.000	0.000
TRINITY_DN160533_c1_g1	0.000	0.000	0.000	0.000	0.000	0.000	0.000	0.000	0.000	0.000
TRINITY_DN160533_c2_g1	0.000	0.000	0.000	0.000	0.000	0.000	0.000	0.000	0.000	0.000
TRINITY_DN160534_c0_g1	0.000	1.082	0.000	0.000	0.000	0.000	0.000	0.000	0.013	0.000
TRINITY_DN160534_c0_g2	1.048	2.692	5.987	0.000	0.000	0.000	0.000	0.000	1.084	2.408
TRINITY_DN160534_c0_g3	0.000	0.000	0.000	0.000	0.000	0.000	0.535	0.000	0.545	0.684
TRINITY_DN160534_c0_g4	5.876	1.480	0.000	0.000	0.000	1.453	0.000	2.035	0.000	0.134
TRINITY_DN160535_c0_g1	0.404	0.111	0.000	0.207	0.000	0.586	0.238	0.273	0.205	0.273
TRINITY_DN160535_c1_g1	0.000	0.000	0.000	0.000	0.000	0.000	0.000	0.000	0.000	0.477
TRINITY_DN160535_c2_g1	2.547	0.000	0.000	0.000	0.000	0.000	0.000	0.000	0.000	0.000
TRINITY_DN160535_c3_g1	0.000	0.000	0.000	0.000	0.000	0.000	3.213	0.000	0.957	0.299
TRINITY_DN160535_c3_g3	0.000	0.000	0.000	0.000	0.000	0.000	0.000	0.000	0.000	0.000
TRINITY_DN160535_c4_g1	0.000	0.000	0.000	0.000	0.000	0.000	0.000	0.000	0.000	0.000
TRINITY_DN160535_c6_g1	0.000	0.000	0.000	0.000	0.000	0.000	0.000	0.000	0.000	0.000
TRINITY_DN160535_c8_g1	0.000	0.000	0.000	1.403	0.000	0.000	0.933	0.000	0.000	0.000
TRINITY_DN160536_c0_g1	0.776	0.000	0.000	0.000	0.647	0.000	0.347	1.579	0.000	0.472
TRINITY_DN160536_c0_g2	0.000	0.432	0.000	0.000	0.000	0.503	0.000	0.000	0.874	0.000
TRINITY_DN160536_c3_g1	0.000	0.000	0.000	0.000	0.000	0.000	0.000	0.000	0.000	0.000
TRINITY_DN160537_c0_g1	0.000	0.000	0.000	0.000	0.000	0.000	0.000	0.000	0.000	0.000
TRINITY_DN160537_c0_g2	0.756	0.000	0.000	0.000	0.000	0.000	0.736	0.000	0.000	0.000
TRINITY_DN160537_c0_g3	0.000	0.000	0.000	0.000	0.000	0.000	0.000	0.000	0.000	0.000
TRINITY_DN160537_c0_g5	0.000	0.000	0.000	0.000	4.118	0.000	0.000	0.000	0.000	0.000
TRINITY_DN160537_c0_g6	1.715	0.000	0.000	0.000	0.000	0.000	0.000	0.000	0.000	0.000
TRINITY_DN160537_c0_g7	0.000	0.000	0.000	0.000	0.000	0.000	0.000	0.000	0.000	0.000
TRINITY_DN160537_c2_g1	0.000	0.000	0.000	0.000	0.000	0.000	0.000	0.000	0.000	0.000
TRINITY_DN160537_c3_g1	0.000	3.437	0.000	0.000	0.000	0.000	3.618	0.000	0.000	1.441
TRINITY_DN160537_c4_g1	0.000	0.000	0.000	0.000	0.000	0.000	0.000	0.000	0.000	0.000
TRINITY_DN160537_c5_g1	0.000	0.000	0.000	0.000	0.000	0.000	0.000	0.000	0.000	0.000
TRINITY_DN160538_c0_g1	0.000	0.000	0.000	0.000	0.000	2.757	0.000	0.000	0.000	0.763
TRINITY_DN160538_c0_g2	0.000	0.000	0.000	0.000	0.000	0.000	0.000	0.000	0.000	0.208
TRINITY_DN160538_c0_g3	0.206	0.172	0.000	0.000	0.000	0.000	0.184	0.000	0.000	0.000
TRINITY_DN160539_c0_g1	0.000	0.000	0.000	0.000	2.636	0.000	0.000	0.000	0.000	0.000
TRINITY_DN160539_c0_g2	0.000	0.000	0.000	0.000	0.000	0.000	0.000	0.000	0.000	0.000
TRINITY_DN160539_c1_g1	0.000	0.000	0.000	0.000	0.000	0.000	0.000	0.000	0.000	0.991
TRINITY_DN16053_c0_g1	0.000	0.000	0.000	0.000	0.000	0.000	0.000	0.000	0.000	0.000
TRINITY_DN16053_c0_g2	0.000	0.000	0.000	0.000	0.000	0.000	0.000	0.000	0.000	0.000
TRINITY_DN160542_c0_g1	0.000	0.000	0.000	0.000	0.000	0.000	0.000	0.000	0.000	0.000
TRINITY_DN160542_c0_g3	0.000	0.000	0.000	0.000	0.000	0.000	0.000	0.000	0.000	0.000
TRINITY_DN160542_c1_g1	0.000	0.000	0.000	3.395	0.000	0.000	0.000	0.000	0.000	0.000
TRINITY_DN160542_c2_g1	0.000	0.000	0.000	0.000	0.000	0.000	0.000	0.000	0.000	0.000
TRINITY_DN160542_c4_g1	0.000	0.000	0.000	0.000	0.000	0.000	0.000	0.000	0.000	0.000
TRINITY_DN160543_c0_g1	0.000	0.000	0.000	0.000	0.000	0.000	0.000	0.000	1.104	0.000
TRINITY_DN160544_c0_g1	0.000	0.000	0.000	0.000	0.000	1.941	1.231	0.000	0.000	0.000
TRINITY_DN160544_c0_g2	0.000	0.000	0.000	0.000	0.000	0.000	0.000	0.000	0.000	0.000
TRINITY_DN160544_c0_g3	0.000	0.000	0.000	0.000	0.000	0.000	0.000	0.000	0.320	0.000
TRINITY_DN160546_c0_g2	0.000	0.000	0.000	0.000	0.000	0.000	0.000	0.000	1.141	0.000
TRINITY_DN160546_c0_g3	0.000	0.000	0.000	0.000	0.000	0.000	0.000	0.000	0.000	0.652
TRINITY_DN160546_c0_g4	0.000	0.000	0.000	0.000	0.000	0.000	0.000	0.000	0.000	0.000
TRINITY_DN160546_c1_g1	0.000	0.000	0.000	0.000	3.091	0.000	0.000	0.000	0.943	0.000
TRINITY_DN160547_c1_g1	3.537	0.000	0.000	11.479	2.673	0.000	0.000	3.312	0.812	0.899
TRINITY_DN160548_c1_g1	0.000	0.000	0.000	0.000	0.000	0.000	2.367	0.000	1.157	0.000
TRINITY_DN160549_c0_g1	0.000	0.000	0.000	0.000	0.000	0.000	0.000	0.000	0.000	0.000
TRINITY_DN160549_c2_g1	1.582	0.000	1.074	0.000	1.304	0.000	0.000	0.000	0.000	0.649
TRINITY_DN160549_c2_g3	0.000	0.000	0.000	0.000	0.000	0.000	0.000	0.000	0.000	0.000
TRINITY_DN160549_c3_g1	0.000	0.000	0.000	0.000	0.000	0.000	0.000	0.000	0.000	0.000
TRINITY_DN160549_c4_g1	0.000	0.000	0.000	0.000	0.000	0.000	2.268	0.000	0.000	0.000
TRINITY_DN160549_c5_g1	0.000	0.000	0.000	0.000	0.000	0.000	4.962	0.000	0.000	0.000
TRINITY_DN16054_c0_g1	0.000	1.964	0.000	2.998	0.000	0.000	0.000	0.000	0.000	0.000
TRINITY_DN16054_c1_g1	0.000	0.000	0.000	0.000	0.000	1.812	0.000	0.000	0.000	1.001
TRINITY_DN160550_c0_g1	0.000	0.000	0.000	0.000	0.000	0.000	0.000	0.000	0.987	0.809
TRINITY_DN160550_c0_g2	0.876	0.000	0.000	0.000	0.000	0.000	0.000	0.000	0.000	0.000
TRINITY_DN160550_c1_g1	0.000	0.000	0.000	2.595	0.000	0.000	0.000	0.000	0.000	0.000
TRINITY_DN160552_c0_g1	1.126	0.648	0.000	0.867	0.941	1.144	0.495	0.457	0.400	1.006
TRINITY_DN160552_c0_g2	0.000	0.000	0.000	0.000	0.000	0.000	0.000	0.000	0.000	0.485
TRINITY_DN160553_c0_g1	0.000	0.000	0.000	0.000	3.745	0.000	0.000	0.000	0.000	0.000
TRINITY_DN160553_c1_g1	0.000	0.000	0.000	0.000	0.000	0.000	0.000	0.000	0.000	0.000
TRINITY_DN160553_c5_g1	0.000	0.000	2.105	0.000	0.000	0.000	0.000	0.000	0.000	0.000
TRINITY_DN160553_c6_g1	0.000	0.000	0.000	0.000	0.000	0.000	0.000	0.000	0.000	0.624
TRINITY_DN160554_c0_g1	0.000	0.000	3.996	0.000	0.000	0.000	0.000	0.000	0.717	0.400
TRINITY_DN160555_c0_g1	0.000	0.000	0.000	0.000	0.000	0.000	0.000	0.000	0.000	0.000
TRINITY_DN160556_c0_g1	0.000	0.768	0.000	0.000	0.000	0.000	0.000	0.000	0.000	0.000
TRINITY_DN160557_c0_g1	0.000	1.128	0.000	0.000	0.000	0.000	0.000	0.000	0.000	0.256
TRINITY_DN160557_c0_g2	0.000	1.386	0.000	0.000	1.244	0.000	0.000	0.000	0.742	1.099
TRINITY_DN160559_c0_g1	0.000	0.279	0.439	0.498	0.000	0.000	0.000	0.000	0.000	0.000
TRINITY_DN160559_c1_g1	0.000	3.542	0.000	0.000	0.000	0.000	0.000	0.000	0.907	0.000
TRINITY_DN16055_c10_g1	0.000	0.000	0.000	0.000	0.000	0.000	2.268	0.000	0.000	0.902
TRINITY_DN16055_c11_g1	0.000	0.000	0.000	0.000	0.000	0.000	0.000	0.000	0.000	0.000
TRINITY_DN16055_c15_g1	0.000	0.000	0.000	0.000	0.000	0.000	0.000	0.000	0.000	0.000
TRINITY_DN16055_c1_g1	0.000	0.000	0.000	0.000	0.000	0.000	0.000	0.000	0.000	0.000
TRINITY_DN16055_c3_g1	0.236	0.493	1.196	0.000	0.498	0.432	0.527	0.000	0.753	1.209
TRINITY_DN16055_c3_g2	1.965	3.087	0.937	1.039	0.000	0.000	2.020	0.000	1.019	0.000
TRINITY_DN16055_c3_g3	0.000	0.000	0.000	0.000	0.000	0.000	0.000	0.000	0.000	0.000
TRINITY_DN16055_c3_g4	0.000	0.000	0.000	0.000	0.000	0.000	0.000	0.000	0.000	0.000
TRINITY_DN16055_c5_g1	0.000	0.000	0.000	0.000	0.000	0.000	0.000	0.000	0.000	0.000
TRINITY_DN16055_c7_g1	0.786	0.000	0.000	0.000	0.437	0.381	0.000	0.000	0.131	0.000
TRINITY_DN16055_c8_g1	0.000	0.000	0.000	0.000	0.658	0.000	0.000	0.000	0.000	0.000
TRINITY_DN16055_c9_g1	0.000	0.000	0.000	0.000	0.000	0.000	0.000	0.000	0.867	0.711
TRINITY_DN160560_c0_g1	0.000	0.000	0.000	2.595	0.000	0.000	0.000	0.000	0.000	0.000
TRINITY_DN160560_c1_g1	0.000	0.000	0.000	0.000	0.000	0.000	0.000	0.000	0.000	0.000
TRINITY_DN160560_c2_g1	0.000	0.708	1.045	0.000	0.000	0.000	0.755	0.000	0.000	0.316
TRINITY_DN160560_c3_g1	0.000	0.000	0.000	0.410	0.000	0.390	0.000	0.000	0.269	0.000
TRINITY_DN160560_c4_g1	1.103	1.054	0.000	1.649	0.000	0.000	0.000	0.000	0.000	0.000
TRINITY_DN160561_c0_g1	0.000	0.000	0.000	0.000	0.000	0.000	0.000	0.000	0.000	0.000
TRINITY_DN160561_c1_g1	3.607	5.276	0.000	0.000	0.000	0.000	0.000	0.000	0.000	0.738
TRINITY_DN160561_c1_g2	0.000	0.000	0.000	0.000	0.000	0.000	0.000	0.000	0.177	0.000
TRINITY_DN160562_c0_g1	0.000	0.000	0.000	0.000	0.000	0.000	0.000	0.000	0.000	0.000
TRINITY_DN160562_c1_g1	0.000	0.000	0.000	0.000	0.000	0.000	0.000	0.000	2.383	0.000
TRINITY_DN160562_c1_g2	0.000	0.000	0.000	0.000	1.729	0.000	0.000	0.000	1.039	0.864
TRINITY_DN160562_c3_g1	0.000	0.000	0.000	0.000	0.000	0.000	2.622	0.000	0.000	0.000
TRINITY_DN160563_c0_g1	0.000	0.000	0.000	0.000	0.000	0.000	0.000	0.000	0.000	0.000
TRINITY_DN160563_c2_g1	0.000	1.222	3.468	0.000	0.000	0.000	0.000	0.000	0.627	1.564
TRINITY_DN160564_c0_g1	1.097	1.049	1.499	1.641	0.000	3.252	2.204	0.000	0.000	0.450
TRINITY_DN160565_c10_g1	0.000	0.000	0.000	0.000	0.000	0.000	0.000	0.000	0.000	0.000
TRINITY_DN160565_c1_g1	0.000	1.601	0.000	0.000	0.000	0.000	0.000	0.000	0.000	0.000
TRINITY_DN160565_c2_g2	0.000	0.795	0.000	0.000	0.000	0.000	0.000	0.000	0.000	1.040
TRINITY_DN160565_c2_g3	0.000	0.000	0.000	0.000	0.000	0.000	0.000	0.000	0.000	0.000
TRINITY_DN160565_c2_g5	0.000	0.000	0.392	0.000	0.000	0.000	0.000	0.000	0.000	0.000
TRINITY_DN160565_c3_g1	0.957	0.000	0.000	0.000	0.000	0.000	0.955	0.000	0.000	0.974
TRINITY_DN160565_c4_g1	0.000	0.000	0.000	0.000	0.000	0.000	0.000	0.000	0.000	0.329
TRINITY_DN160565_c6_g1	0.163	0.974	0.526	0.000	0.658	0.571	0.579	0.266	0.465	1.491
TRINITY_DN160565_c7_g1	0.000	0.526	0.000	0.000	0.000	0.000	0.000	0.000	0.000	0.000
TRINITY_DN160565_c8_g1	0.000	1.671	0.000	0.000	0.000	0.000	0.000	0.000	0.000	1.066
TRINITY_DN160565_c9_g1	0.000	0.000	0.000	0.000	0.000	0.000	0.000	0.000	0.686	0.000
TRINITY_DN160566_c0_g1	0.000	0.000	0.000	0.000	0.000	0.000	0.000	0.000	0.546	0.909
TRINITY_DN160566_c1_g1	0.000	0.292	0.000	0.000	0.000	0.000	0.000	0.417	0.000	0.000
TRINITY_DN160567_c1_g1	0.000	0.000	0.000	0.000	0.000	0.000	0.000	0.000	0.000	0.000
TRINITY_DN160568_c0_g1	0.000	1.515	0.000	0.000	0.000	0.000	0.000	0.000	0.000	0.000
TRINITY_DN160569_c0_g2	0.000	2.236	0.000	0.000	0.000	0.000	0.000	0.000	0.000	0.000
TRINITY_DN16056_c0_g1	1.083	0.621	0.000	1.165	4.546	4.804	0.000	0.000	5.460	2.319
TRINITY_DN16056_c0_g2	0.000	0.000	0.000	0.000	0.000	0.000	0.000	0.000	3.226	0.880
TRINITY_DN16056_c1_g1	0.000	0.000	0.000	0.000	0.000	0.000	0.000	0.000	0.000	0.681
TRINITY_DN160570_c0_g2	0.000	0.000	0.000	2.352	0.000	0.000	0.000	0.000	0.789	0.000
TRINITY_DN160572_c1_g1	0.000	0.000	0.000	0.000	0.000	0.000	0.000	0.000	0.000	0.000
TRINITY_DN160573_c0_g1	0.000	0.000	0.000	0.000	0.000	0.000	0.000	0.000	0.000	0.000
TRINITY_DN160573_c1_g1	0.000	0.000	0.000	0.000	0.000	0.000	0.000	0.000	0.000	0.000
TRINITY_DN160574_c0_g1	0.000	0.000	0.000	0.000	1.764	0.000	0.000	0.000	0.000	0.000
TRINITY_DN160574_c2_g1	2.481	0.000	0.000	0.000	0.000	0.000	0.000	4.890	0.000	1.743
TRINITY_DN160574_c3_g1	0.000	0.000	0.000	2.261	0.000	0.000	0.000	0.000	0.000	0.000
TRINITY_DN160574_c3_g2	0.000	0.000	0.000	0.000	0.000	0.633	0.000	0.000	0.000	0.358
TRINITY_DN160574_c5_g1	0.000	0.282	0.000	0.000	0.000	0.481	0.000	0.000	0.000	0.134
TRINITY_DN160574_c6_g1	0.000	0.000	0.000	0.000	0.000	0.000	0.000	0.000	0.000	0.000
TRINITY_DN160574_c7_g1	0.000	0.000	0.000	2.429	0.000	0.000	0.000	0.000	0.000	0.000
TRINITY_DN160575_c0_g1	0.000	0.000	0.000	0.000	0.000	0.000	0.000	0.000	0.393	0.000
TRINITY_DN160575_c0_g2	0.000	0.000	0.000	0.000	0.000	0.000	0.000	5.444	0.000	1.121
TRINITY_DN160575_c1_g1	0.000	0.000	0.000	0.000	0.000	3.252	2.204	0.000	0.000	0.899
TRINITY_DN160575_c3_g1	0.000	0.000	0.000	0.000	0.000	0.000	0.000	0.000	0.000	0.000
TRINITY_DN160576_c0_g1	0.000	2.554	0.000	0.000	0.000	0.000	0.000	0.000	0.000	0.000
TRINITY_DN160576_c0_g2	0.000	0.000	0.000	0.000	0.000	0.385	0.000	0.000	0.145	0.108
TRINITY_DN160576_c0_g3	0.000	0.000	0.000	0.000	0.000	0.000	0.000	0.000	0.000	0.000
TRINITY_DN160576_c0_g4	0.000	0.000	0.000	0.000	0.000	0.000	0.000	0.000	0.000	0.000
TRINITY_DN160576_c2_g1	1.846	0.000	0.000	0.000	3.021	0.000	3.802	0.000	0.000	0.756
TRINITY_DN160577_c0_g1	0.000	0.000	0.000	0.000	0.000	0.000	0.000	0.000	0.000	0.000
TRINITY_DN160578_c0_g1	17.382	10.785	10.269	2.781	7.058	11.415	15.449	15.075	5.965	8.631
TRINITY_DN160579_c0_g1	0.000	0.000	0.000	0.000	0.000	0.000	0.000	0.000	0.000	0.000
TRINITY_DN16057_c0_g1	3.396	0.280	0.471	0.000	0.000	0.000	0.000	1.444	0.365	3.557
TRINITY_DN16057_c0_g2	0.332	0.000	0.000	0.000	0.000	0.000	0.000	0.000	0.000	0.135
TRINITY_DN16057_c0_g3	0.000	0.000	0.000	0.000	0.000	0.000	1.388	0.000	0.000	0.291
TRINITY_DN16057_c0_g4	30.827	29.015	22.933	28.472	9.374	30.543	14.378	31.441	49.019	27.148
TRINITY_DN16057_c1_g1	2.188	1.565	1.052	0.676	1.026	0.951	1.592	0.619	1.852	1.723
TRINITY_DN16057_c2_g1	0.000	0.000	0.000	0.000	0.000	0.000	0.000	0.000	0.000	0.686
TRINITY_DN160580_c0_g1	0.000	0.000	0.000	0.000	0.000	0.000	0.000	0.000	0.000	0.000
TRINITY_DN160580_c0_g2	0.000	0.000	0.000	0.000	0.000	0.000	0.000	0.000	0.000	0.000
TRINITY_DN160580_c0_g3	0.000	0.000	0.000	0.000	0.000	0.000	0.000	0.000	0.914	0.000
TRINITY_DN160580_c0_g4	0.000	0.752	0.883	2.252	1.075	0.000	1.077	0.603	1.034	0.599
TRINITY_DN160580_c1_g1	0.000	0.000	0.000	4.376	0.000	0.000	0.000	0.000	0.907	0.000
TRINITY_DN160580_c1_g2	0.000	0.000	0.000	0.000	0.000	0.000	0.000	0.000	0.000	0.785
TRINITY_DN160580_c3_g1	0.000	0.965	0.000	0.000	0.000	0.000	0.000	0.000	0.000	0.000
TRINITY_DN160580_c4_g1	0.000	1.330	1.875	0.000	0.000	0.000	0.000	0.000	0.000	0.000
TRINITY_DN160581_c0_g1	0.000	0.000	0.000	0.000	0.000	0.000	0.000	2.268	0.000	0.988
TRINITY_DN160581_c10_g1	0.000	0.000	0.000	0.000	5.345	0.000	0.000	0.000	0.000	0.000
TRINITY_DN160581_c1_g1	0.000	0.000	0.000	0.000	0.000	0.000	0.000	0.000	0.000	0.000
TRINITY_DN160581_c2_g1	0.000	0.000	0.000	0.000	0.000	0.000	0.000	0.000	1.003	1.644
TRINITY_DN160581_c2_g2	1.218	0.000	0.000	0.000	0.000	0.000	0.000	0.000	0.000	0.000
TRINITY_DN160581_c3_g1	1.846	0.000	0.000	0.000	0.000	0.000	0.000	0.000	1.168	0.000
TRINITY_DN160581_c4_g1	0.000	0.000	0.000	0.000	0.000	0.000	0.000	0.000	0.000	0.000
TRINITY_DN160581_c5_g1	0.000	0.000	0.000	0.000	6.147	0.000	0.000	0.000	0.000	0.000
TRINITY_DN160582_c5_g1	0.000	0.000	0.000	0.000	0.000	1.915	0.000	0.000	0.717	0.000
TRINITY_DN160582_c7_g1	0.000	0.000	0.000	0.000	0.000	0.000	0.000	0.000	0.000	0.000
TRINITY_DN160582_c8_g1	0.000	2.412	0.000	0.000	0.000	3.674	0.000	0.000	2.541	1.030
TRINITY_DN160583_c1_g1	0.000	0.000	0.000	0.000	0.000	0.000	2.284	0.000	1.113	1.818
TRINITY_DN160584_c0_g1	0.000	2.454	0.000	3.819	0.000	0.000	0.000	0.000	0.000	0.000
TRINITY_DN160585_c0_g1	0.000	0.000	0.000	2.174	0.000	0.000	0.000	0.000	0.000	0.000
TRINITY_DN160585_c0_g2	0.000	0.000	0.000	0.000	0.000	3.736	0.000	0.000	0.000	1.049
TRINITY_DN160585_c1_g1	0.000	1.682	0.000	0.000	0.000	0.000	0.000	0.000	0.000	0.000
TRINITY_DN160585_c2_g1	0.000	0.000	0.000	0.000	0.000	0.000	0.000	0.000	0.000	0.000
TRINITY_DN160586_c1_g1	0.000	0.000	0.000	0.000	0.000	0.000	0.000	0.000	0.000	1.025
TRINITY_DN160587_c0_g3	0.000	0.000	0.000	0.000	0.000	0.000	0.000	0.000	0.000	0.000
TRINITY_DN160587_c0_g4	0.000	0.000	0.000	0.000	3.941	6.990	0.000	0.000	1.203	0.000
TRINITY_DN160587_c1_g1	0.000	1.635	0.000	0.000	0.000	0.000	1.717	0.000	0.778	0.000
TRINITY_DN160587_c1_g3	0.000	0.000	0.000	0.000	0.000	0.000	2.072	0.000	0.000	0.000
TRINITY_DN160587_c5_g1	0.000	0.000	0.000	0.000	0.000	0.000	0.000	0.000	0.000	0.000
TRINITY_DN160587_c6_g1	1.690	0.000	0.000	0.000	0.000	0.000	0.000	0.000	0.000	0.000
TRINITY_DN160588_c0_g1	0.000	0.000	0.000	1.975	2.182	0.000	0.000	0.000	1.972	0.000
TRINITY_DN160588_c1_g1	0.000	0.000	0.000	0.000	0.000	0.000	0.000	0.000	0.929	1.138
TRINITY_DN160588_c1_g2	1.414	0.000	0.000	0.000	0.000	0.000	0.000	0.000	0.000	0.000
TRINITY_DN160588_c2_g1	0.000	0.000	0.000	0.000	0.000	0.000	0.000	0.000	0.000	0.000
TRINITY_DN160588_c3_g1	0.000	0.000	0.000	0.000	0.000	0.000	0.000	0.000	0.000	0.000
TRINITY_DN160588_c4_g1	0.000	0.000	0.000	0.000	0.000	0.000	0.000	0.000	0.000	1.301
TRINITY_DN16058_c0_g1	1.173	1.182	0.886	8.206	4.005	6.453	0.646	1.354	4.679	2.150
TRINITY_DN16058_c3_g1	0.000	0.000	0.000	0.000	0.000	0.000	0.000	0.000	0.659	0.659
TRINITY_DN160590_c0_g1	80.970	34.136	28.326	26.877	44.540	29.821	41.476	56.062	47.868	30.211
TRINITY_DN160591_c1_g1	0.000	0.000	2.998	0.000	0.000	0.000	0.000	0.000	0.000	0.450
TRINITY_DN160591_c2_g1	0.000	0.000	0.000	0.000	0.000	0.000	0.000	0.000	0.000	0.000
TRINITY_DN160591_c3_g1	0.000	1.964	0.000	0.000	0.000	0.000	1.296	0.000	0.000	0.000
TRINITY_DN160591_c4_g2	0.346	0.000	0.000	0.527	0.000	0.000	0.000	0.000	0.302	0.811
TRINITY_DN160592_c0_g1	0.000	0.000	0.000	0.000	0.000	0.000	0.532	0.000	0.000	0.453
TRINITY_DN160592_c1_g1	0.000	0.000	0.000	0.000	0.000	0.000	0.000	0.000	0.000	0.000
TRINITY_DN160592_c1_g2	0.000	2.395	0.000	0.000	0.000	0.000	0.000	0.000	0.000	0.000
TRINITY_DN160593_c0_g1	0.499	0.210	0.000	0.000	0.000	0.000	0.000	0.000	0.125	0.304
TRINITY_DN160594_c2_g1	0.202	0.000	0.000	1.861	0.000	0.294	0.543	0.000	0.204	0.195
TRINITY_DN160595_c0_g1	0.000	0.000	0.000	0.000	0.000	0.000	0.000	0.000	0.000	0.000
TRINITY_DN160595_c0_g2	0.000	0.000	0.000	9.044	0.000	0.000	1.560	0.000	0.000	0.000
TRINITY_DN160595_c10_g1	0.000	0.000	0.000	0.000	0.000	0.000	0.000	0.000	0.234	0.328
TRINITY_DN160595_c1_g1	0.000	0.000	0.000	0.000	0.000	0.000	0.000	0.000	0.000	0.000
TRINITY_DN160595_c2_g2	0.000	0.000	0.000	0.000	0.000	0.000	0.000	0.000	0.000	0.000
TRINITY_DN160595_c3_g1	0.000	0.000	2.587	0.000	0.000	0.000	0.000	0.000	0.000	0.000
TRINITY_DN160595_c4_g1	0.000	0.000	0.000	0.000	0.000	0.000	0.000	0.000	4.179	0.000
TRINITY_DN160595_c7_g1	0.000	1.932	0.000	0.000	0.000	0.000	0.000	0.000	1.990	0.815
TRINITY_DN160595_c7_g2	0.000	0.822	0.000	0.000	0.000	0.000	0.000	0.000	0.000	0.362
TRINITY_DN160595_c8_g1	0.265	0.000	0.000	0.000	0.000	1.156	0.000	0.000	0.000	0.140
TRINITY_DN160596_c0_g2	0.000	0.000	0.000	0.000	0.000	0.000	0.000	0.000	0.000	0.000
TRINITY_DN160596_c0_g3	0.000	0.000	0.000	0.000	0.000	0.000	0.000	0.000	0.000	0.000
TRINITY_DN160597_c3_g1	0.000	0.000	0.000	0.000	0.000	0.000	0.000	0.000	0.000	0.545
TRINITY_DN160598_c0_g1	0.000	0.000	0.000	0.000	0.000	0.000	0.000	0.000	0.000	0.000
TRINITY_DN160599_c0_g2	5.158	2.329	0.874	0.000	1.065	4.734	1.252	5.342	6.985	1.846
TRINITY_DN160599_c0_g3	0.000	0.000	0.000	0.000	0.000	3.026	0.000	0.000	0.000	0.000
TRINITY_DN160599_c3_g1	0.000	0.000	0.000	0.000	3.907	0.000	0.000	0.000	0.000	0.000
TRINITY_DN160599_c4_g1	0.000	0.000	0.000	0.000	0.000	0.000	0.000	0.000	0.793	0.331
TRINITY_DN16059_c0_g1	0.000	0.000	0.000	0.000	0.000	0.000	0.000	0.000	0.000	0.000
TRINITY_DN16059_c0_g2	0.649	0.000	0.000	1.597	1.072	0.000	0.000	0.000	69.042	0.000
TRINITY_DN16059_c0_g4	0.000	0.000	0.000	0.921	0.000	0.000	0.000	0.000	0.000	0.000
TRINITY_DN16059_c0_g5	0.931	0.877	0.000	0.000	0.000	0.000	0.000	0.000	0.000	0.588
TRINITY_DN16059_c0_g7	0.000	0.000	0.000	3.083	2.724	0.000	0.000	0.000	0.000	0.512
TRINITY_DN1605_c0_g1	2.696	1.085	5.370	1.742	0.000	2.434	2.686	1.956	2.143	1.687
TRINITY_DN160601_c0_g1	0.000	0.000	0.000	0.000	0.000	0.000	0.000	0.000	0.000	0.000
TRINITY_DN160601_c0_g3	0.000	0.000	0.000	0.000	0.000	0.000	0.000	0.000	0.000	0.000
TRINITY_DN160602_c0_g1	0.000	0.000	0.000	0.000	0.000	2.605	0.000	0.000	0.000	0.000
TRINITY_DN160602_c1_g1	0.000	0.000	0.000	3.678	0.000	0.000	0.000	0.000	0.000	0.000
TRINITY_DN160604_c0_g1	0.000	0.000	0.000	0.000	0.000	0.000	0.000	0.000	0.000	0.000
TRINITY_DN160605_c0_g1	0.000	0.000	0.000	0.000	0.000	0.000	0.000	0.000	0.690	0.000
TRINITY_DN160605_c0_g2	2.410	0.000	0.000	0.000	0.000	0.000	0.000	0.000	0.000	0.000
TRINITY_DN160605_c0_g4	0.000	0.000	0.000	0.000	0.000	0.000	0.000	0.000	0.000	0.357
TRINITY_DN160605_c0_g5	0.000	0.000	0.000	0.000	0.000	0.000	0.000	0.000	0.000	1.659
TRINITY_DN160605_c2_g1	0.000	0.000	0.000	0.000	0.000	0.000	0.000	0.000	0.000	0.000
TRINITY_DN160605_c3_g1	0.000	0.000	0.000	0.000	0.000	0.000	0.000	0.000	0.000	0.000
TRINITY_DN160605_c4_g1	0.000	4.096	0.000	0.000	0.000	0.000	0.000	0.000	0.000	0.000
TRINITY_DN160606_c0_g1	4.405	2.217	3.168	3.395	0.000	3.350	2.367	0.000	0.000	0.942
TRINITY_DN160607_c0_g1	0.000	0.000	0.000	0.000	0.000	0.000	0.000	0.000	0.000	0.626
TRINITY_DN160608_c0_g1	2.016	0.000	0.000	0.000	0.000	0.000	0.000	0.000	0.000	0.958
TRINITY_DN160608_c0_g3	0.000	0.000	0.000	0.000	0.000	0.000	0.000	0.000	0.000	0.000
TRINITY_DN160608_c0_g4	0.562	0.349	0.376	1.081	0.470	0.612	0.000	0.000	0.214	0.628
TRINITY_DN160608_c2_g1	0.000	0.000	0.000	0.000	0.000	0.000	0.000	0.000	0.000	0.316
TRINITY_DN160609_c2_g1	1.759	0.000	0.000	0.000	0.000	0.000	0.000	0.000	0.000	1.617
TRINITY_DN160609_c3_g1	1.766	0.000	0.000	0.000	0.000	0.000	0.000	0.000	0.880	0.000
TRINITY_DN160609_c4_g1	0.000	0.000	0.000	0.000	0.000	0.000	0.000	0.000	1.282	0.000
TRINITY_DN16060_c0_g1	0.440	0.000	0.978	0.000	0.590	1.097	1.248	1.256	0.646	0.441
TRINITY_DN160610_c0_g1	0.000	0.000	0.000	0.000	0.000	0.000	0.528	0.000	0.000	0.166
TRINITY_DN160610_c0_g2	0.000	0.233	0.739	0.842	0.459	0.401	0.000	0.000	0.414	0.000
TRINITY_DN160610_c0_g3	0.000	0.000	0.000	0.000	0.000	0.000	0.000	0.000	0.000	0.000
TRINITY_DN160610_c0_g5	0.000	0.000	0.000	0.000	0.000	0.000	0.000	0.000	0.000	0.000
TRINITY_DN160611_c0_g1	0.321	1.043	0.000	3.222	3.587	0.456	0.000	0.000	0.165	0.717
TRINITY_DN160611_c3_g1	0.000	0.000	0.000	0.000	0.000	0.000	0.000	0.000	0.000	0.000
TRINITY_DN160612_c0_g10	0.000	0.000	0.000	0.000	0.000	0.000	0.000	0.000	0.000	0.000
TRINITY_DN160612_c0_g11	0.000	0.000	0.000	0.000	0.000	0.000	0.000	0.000	0.000	0.708
TRINITY_DN160612_c0_g2	0.000	0.000	0.000	0.000	0.000	0.000	0.000	2.822	0.000	0.000
TRINITY_DN160612_c0_g3	0.000	0.000	0.000	0.000	0.000	0.000	0.000	0.000	0.423	0.708
TRINITY_DN160612_c0_g5	1.103	0.000	4.522	0.000	0.000	0.000	0.000	0.000	0.000	0.000
TRINITY_DN160612_c0_g6	2.309	0.000	0.000	1.724	0.000	1.713	0.000	0.000	0.570	1.423
TRINITY_DN160612_c0_g7	0.000	0.000	0.000	0.000	0.000	0.000	0.000	0.000	1.320	0.000
TRINITY_DN160612_c0_g9	0.000	0.000	0.951	0.000	1.157	0.000	1.366	1.453	0.345	1.436
TRINITY_DN160612_c1_g1	0.000	0.000	0.000	0.000	0.000	0.000	0.000	0.000	0.000	0.000
TRINITY_DN160615_c0_g1	0.000	0.000	0.000	0.000	0.000	0.000	0.000	0.000	0.000	0.000
TRINITY_DN160615_c0_g2	0.000	2.294	0.000	0.000	0.000	1.555	0.000	0.000	0.517	0.975
TRINITY_DN160616_c0_g1	0.000	0.000	0.000	0.000	0.000	0.000	0.000	0.000	0.842	0.000
TRINITY_DN160616_c0_g2	0.000	0.000	0.000	0.000	2.999	0.000	0.000	0.000	0.000	0.000
TRINITY_DN160616_c1_g1	1.951	4.548	0.000	2.888	0.000	0.000	0.000	0.000	0.000	0.000
TRINITY_DN160616_c2_g1	0.000	0.000	0.693	0.000	0.000	3.009	0.000	0.000	0.000	0.410
TRINITY_DN160618_c0_g1	0.000	0.000	0.000	0.000	0.000	0.000	0.000	0.000	0.000	0.000
TRINITY_DN160619_c0_g1	0.000	0.000	0.000	0.000	1.615	0.000	0.000	4.490	1.168	0.000
TRINITY_DN160619_c0_g2	0.000	0.881	0.000	0.000	0.000	0.000	0.000	0.000	0.000	0.885
TRINITY_DN160619_c1_g1	0.000	0.000	0.000	0.000	0.000	0.000	0.000	0.000	0.000	0.000
TRINITY_DN16061_c0_g1	0.000	0.672	0.743	0.609	0.000	0.000	0.000	0.799	0.000	0.000
TRINITY_DN16061_c0_g2	0.000	1.910	0.000	0.000	1.657	0.000	0.000	0.000	0.000	0.640
TRINITY_DN16061_c0_g3	0.000	0.000	1.022	0.812	0.000	0.000	0.464	0.991	0.000	0.395
TRINITY_DN160620_c0_g1	0.000	0.000	0.000	0.000	0.000	0.000	0.000	0.000	0.000	0.000
TRINITY_DN160621_c0_g1	2.724	5.109	0.000	0.000	0.000	0.000	0.000	0.000	0.000	0.000
TRINITY_DN160621_c1_g1	0.701	0.000	0.000	0.000	0.000	0.000	0.000	0.000	0.000	0.149
TRINITY_DN160621_c1_g2	0.000	0.000	0.000	0.000	0.000	0.898	0.000	0.000	0.577	0.171
TRINITY_DN160621_c2_g1	0.000	0.000	0.000	0.000	0.000	0.000	0.000	0.000	0.000	0.000
TRINITY_DN160621_c3_g1	0.000	0.000	0.000	0.000	0.000	0.000	0.000	0.000	0.000	0.256
TRINITY_DN160622_c0_g1	1.154	0.000	0.000	0.000	0.000	0.000	0.000	0.000	0.000	0.000
TRINITY_DN160622_c1_g1	0.000	0.000	0.000	0.000	0.000	0.000	0.000	0.000	0.000	0.000
TRINITY_DN160622_c2_g1	0.000	0.000	0.000	0.000	0.000	0.000	0.000	0.000	0.383	1.916
TRINITY_DN160623_c0_g1	0.000	0.219	0.000	0.397	0.634	0.378	0.000	0.530	0.000	0.197
TRINITY_DN160623_c1_g1	2.068	0.626	0.000	0.000	3.409	0.000	0.000	0.000	0.000	0.482
TRINITY_DN160624_c0_g1	1.344	0.000	0.000	0.000	0.000	0.000	0.000	1.393	0.000	0.550
TRINITY_DN160625_c0_g1	0.000	0.000	0.000	0.000	0.000	0.000	0.000	0.000	0.000	0.000
TRINITY_DN16062_c0_g1	0.000	0.000	0.000	0.000	0.000	0.000	0.000	0.000	0.000	0.397
TRINITY_DN16062_c0_g2	0.000	0.000	0.000	0.000	0.000	0.000	0.000	0.000	0.000	0.000
TRINITY_DN16062_c0_g3	0.000	0.000	0.000	0.000	0.000	0.000	0.000	0.000	0.000	0.000
TRINITY_DN16062_c1_g1	2.149	0.000	0.000	0.000	0.000	0.000	0.000	0.000	0.000	0.000
TRINITY_DN16062_c2_g1	0.000	0.000	0.000	1.130	0.000	0.000	0.000	0.000	0.000	0.000
TRINITY_DN16062_c2_g2	0.000	0.000	0.000	0.000	0.000	0.000	0.000	0.000	0.000	0.000
TRINITY_DN16062_c3_g1	0.000	0.000	0.000	0.000	0.000	0.000	0.000	0.000	0.000	0.000
TRINITY_DN16062_c4_g1	0.000	0.000	0.000	0.145	0.000	0.000	0.000	0.000	0.000	0.000
TRINITY_DN16062_c7_g1	0.000	0.000	0.000	0.000	0.000	0.000	0.000	0.000	0.000	0.000
TRINITY_DN16062_c8_g1	0.000	0.000	0.000	0.000	1.431	0.000	0.861	0.000	0.427	0.000
TRINITY_DN160631_c0_g1	0.000	0.000	0.000	0.000	0.000	0.000	0.000	0.000	0.000	0.000
TRINITY_DN160631_c0_g2	0.000	0.000	0.000	0.000	0.000	0.000	0.000	0.000	0.000	0.000
TRINITY_DN160631_c1_g1	0.000	0.000	0.000	0.000	0.000	0.000	0.000	0.000	0.000	1.020
TRINITY_DN160631_c3_g1	0.000	0.000	0.000	0.000	0.000	0.000	0.000	0.000	0.965	0.000
TRINITY_DN160631_c4_g1	0.000	0.000	0.000	0.000	0.000	5.358	0.000	0.000	0.914	1.500
TRINITY_DN160632_c0_g1	3.306	1.237	0.559	6.205	0.926	2.048	2.720	3.740	3.117	1.702
TRINITY_DN160632_c0_g2	0.000	0.000	0.000	1.240	0.000	0.000	0.000	0.000	0.000	0.000
TRINITY_DN160632_c1_g1	0.000	0.000	0.000	0.000	0.000	0.000	0.000	0.000	0.000	0.000
TRINITY_DN160632_c7_g1	0.000	0.000	0.000	1.326	1.455	0.000	0.000	0.000	0.000	0.363
TRINITY_DN160632_c8_g1	0.000	0.000	0.000	0.000	0.000	0.000	0.000	0.000	0.000	0.000
TRINITY_DN160632_c9_g1	0.000	0.000	3.759	0.000	0.000	0.000	0.000	0.000	0.000	0.638
TRINITY_DN160633_c5_g1	0.000	0.000	5.053	0.000	0.000	0.000	0.000	0.000	0.000	0.000
TRINITY_DN160634_c0_g1	0.000	0.000	0.000	0.000	0.000	0.000	0.000	0.000	0.000	0.000
TRINITY_DN160634_c1_g1	0.000	0.000	0.000	0.000	0.000	0.000	0.000	0.000	0.000	0.000
TRINITY_DN160635_c0_g1	0.000	1.948	0.000	0.000	0.000	0.000	0.000	0.000	0.000	0.000
TRINITY_DN160635_c1_g1	0.000	0.000	0.000	0.000	0.000	0.000	0.000	0.000	0.000	0.000
TRINITY_DN160635_c3_g1	0.000	0.000	0.000	0.000	0.000	0.000	0.000	0.000	0.000	0.000
TRINITY_DN160635_c5_g1	0.000	0.000	0.000	0.000	0.000	0.000	2.284	0.000	0.000	0.000
TRINITY_DN160636_c0_g2	0.000	0.000	0.000	0.000	0.000	0.000	0.000	0.000	0.000	0.000
TRINITY_DN160636_c10_g1	0.000	0.000	0.000	0.000	0.000	0.000	0.000	0.000	0.000	0.000
TRINITY_DN160636_c2_g1	1.185	0.000	0.000	0.000	0.000	0.000	0.000	0.000	0.586	0.975
TRINITY_DN160636_c3_g1	0.000	2.277	1.624	0.000	0.000	0.000	0.000	0.000	0.586	0.487
TRINITY_DN160636_c4_g1	0.000	0.000	0.000	0.000	0.000	0.000	2.735	0.000	0.000	0.000
TRINITY_DN160636_c9_g1	0.000	1.289	1.817	0.000	0.000	0.000	0.000	0.000	0.000	0.000
TRINITY_DN160637_c1_g1	0.000	0.000	0.000	0.000	1.839	0.000	0.000	0.000	0.552	0.000
TRINITY_DN160637_c3_g1	0.000	0.000	1.765	0.000	2.120	0.000	2.622	2.650	1.915	2.120
TRINITY_DN160638_c0_g1	0.000	0.000	0.000	0.000	0.000	0.000	0.000	0.000	0.000	0.000
TRINITY_DN160639_c0_g1	0.000	0.000	0.000	0.000	0.000	0.744	0.000	0.000	0.000	0.501
TRINITY_DN16063_c0_g2	0.000	0.000	0.000	0.000	0.000	0.000	0.000	0.000	0.000	0.000
TRINITY_DN16063_c1_g1	0.000	0.000	0.000	0.329	0.000	0.610	0.184	0.000	0.000	0.078
TRINITY_DN160640_c0_g2	0.000	0.000	0.000	0.000	0.000	0.000	0.000	0.000	0.000	3.268
TRINITY_DN160640_c10_g1	0.000	0.000	0.000	0.000	0.000	0.000	0.000	0.000	0.000	0.000
TRINITY_DN160640_c7_g1	0.000	0.791	0.000	0.000	0.000	0.000	0.000	0.000	0.000	0.699
TRINITY_DN160640_c8_g1	0.000	0.000	0.000	0.000	0.000	0.000	0.000	0.000	0.000	0.000
TRINITY_DN160641_c0_g1	0.000	0.000	0.000	0.000	0.000	0.000	0.000	0.000	0.000	0.000
TRINITY_DN160641_c0_g2	0.000	0.000	0.000	0.000	0.000	0.000	0.000	0.000	0.751	0.621
TRINITY_DN160641_c1_g2	0.000	0.000	0.000	0.000	0.000	0.000	0.000	0.000	0.000	0.000
TRINITY_DN160641_c3_g1	0.000	0.000	0.000	0.000	0.000	0.000	0.000	0.000	0.000	1.547
TRINITY_DN160641_c5_g1	0.000	0.000	0.000	0.573	0.000	0.000	0.000	0.000	0.000	0.000
TRINITY_DN160641_c6_g1	0.000	0.000	0.000	0.000	0.000	0.000	0.000	0.000	0.309	0.000
TRINITY_DN160641_c8_g1	0.000	1.485	0.000	0.000	0.000	0.000	0.000	0.000	0.000	0.000
TRINITY_DN160641_c9_g1	0.000	0.000	0.000	0.000	0.000	0.000	0.000	0.000	0.000	0.000
TRINITY_DN160642_c0_g1	0.000	0.000	0.000	0.000	0.000	0.000	0.000	0.000	1.257	1.361
TRINITY_DN160643_c0_g1	0.000	0.000	0.000	0.000	0.000	0.000	0.000	0.000	0.000	0.000
TRINITY_DN160643_c0_g2	0.000	0.000	0.000	0.000	0.000	0.000	0.000	0.000	0.000	0.000
TRINITY_DN160644_c0_g1	0.000	0.000	0.000	0.000	0.000	0.000	0.000	0.000	0.000	0.000
TRINITY_DN160645_c0_g1	0.000	0.000	0.000	0.000	0.000	0.000	0.000	0.000	0.000	0.815
TRINITY_DN160645_c0_g2	0.000	0.000	0.000	0.000	0.000	0.000	0.000	0.000	3.237	0.000
TRINITY_DN160645_c1_g1	0.000	0.000	0.000	1.993	0.000	0.000	0.000	0.000	0.000	0.271
TRINITY_DN160645_c3_g1	0.809	1.252	0.000	0.000	0.000	1.013	0.671	0.000	0.339	0.282
TRINITY_DN160645_c5_g1	0.000	0.000	0.000	0.000	0.000	0.000	0.000	0.000	0.000	0.000
TRINITY_DN160645_c6_g1	0.000	0.000	0.000	0.000	0.000	0.000	0.000	0.000	0.000	0.864
TRINITY_DN160647_c0_g1	0.000	0.000	0.000	0.000	0.000	0.000	0.000	0.000	0.000	0.000
TRINITY_DN160648_c0_g1	0.000	0.000	0.000	0.000	0.000	0.000	0.000	0.000	0.469	0.000
TRINITY_DN160648_c0_g2	0.000	0.000	0.000	0.000	0.000	0.000	0.000	0.000	0.000	0.000
TRINITY_DN160649_c0_g1	5.023	1.641	0.860	1.394	3.564	1.147	1.205	1.564	2.118	3.039
TRINITY_DN160649_c1_g1	0.000	0.000	0.000	0.000	0.000	0.000	0.000	0.000	0.000	0.000
TRINITY_DN160649_c2_g1	0.000	0.000	0.000	0.000	0.000	0.000	0.000	0.000	0.000	0.000
TRINITY_DN160649_c3_g2	0.000	0.000	0.000	0.000	0.000	0.000	0.000	0.000	0.000	0.000
TRINITY_DN160649_c6_g1	0.000	0.000	0.000	0.000	0.000	0.000	0.000	0.000	0.415	0.030
TRINITY_DN160649_c7_g1	0.000	0.000	0.000	0.000	0.000	0.000	0.000	0.000	0.000	0.000
TRINITY_DN16064_c0_g1	0.000	0.000	0.000	0.000	0.000	0.000	0.000	0.000	0.000	0.683
TRINITY_DN16064_c0_g3	0.537	0.439	0.254	1.312	1.694	0.218	0.168	0.681	0.154	0.305
TRINITY_DN16064_c1_g1	0.000	0.000	0.000	0.000	0.000	0.000	0.000	0.000	0.000	0.000
TRINITY_DN16064_c2_g1	1.533	1.651	0.880	0.671	0.000	0.000	1.771	0.000	1.113	1.156
TRINITY_DN16064_c3_g1	1.753	3.145	0.791	0.000	0.000	0.858	0.563	0.000	0.288	0.478
TRINITY_DN16064_c3_g2	0.000	0.000	0.000	0.000	0.000	0.000	0.000	0.000	0.000	0.726
TRINITY_DN16064_c4_g2	2.758	1.441	1.554	0.446	0.485	1.265	1.413	1.474	2.424	1.955
TRINITY_DN16064_c5_g1	0.143	0.237	0.277	0.000	0.000	0.000	0.127	0.291	0.269	0.067
TRINITY_DN16064_c6_g1	4.393	4.528	4.257	3.783	3.109	0.921	2.432	1.301	2.164	3.078
TRINITY_DN160650_c0_g1	2.429	1.873	1.398	2.642	6.404	1.518	0.320	5.317	2.630	1.128
TRINITY_DN160650_c11_g1	0.000	0.000	0.000	0.000	0.000	0.000	0.000	0.000	0.334	0.000
TRINITY_DN160650_c1_g1	0.000	1.534	1.377	0.000	0.000	0.000	1.612	0.000	0.000	0.867
TRINITY_DN160650_c2_g1	0.000	1.718	0.000	0.000	0.000	0.000	1.809	0.000	0.000	0.000
TRINITY_DN160650_c7_g1	0.000	0.000	0.000	0.000	0.000	0.000	0.000	0.000	2.529	0.000
TRINITY_DN160650_c8_g1	0.000	0.000	0.000	0.000	0.000	0.000	0.000	0.000	2.247	1.834
TRINITY_DN160650_c9_g1	0.872	0.000	0.000	0.000	0.000	0.000	0.000	0.000	0.858	1.079
TRINITY_DN160652_c0_g1	0.844	0.000	0.000	0.000	0.000	0.000	0.000	0.000	0.000	0.694
TRINITY_DN160652_c1_g1	0.000	0.818	0.000	0.000	0.000	0.000	0.000	0.000	0.000	0.000
TRINITY_DN160652_c2_g1	0.000	0.000	0.000	0.000	0.000	1.849	0.000	0.000	0.000	0.512
TRINITY_DN160652_c2_g2	0.000	0.000	0.000	0.000	0.000	0.000	0.000	4.650	0.000	0.951
TRINITY_DN160652_c2_g4	0.000	0.000	0.000	0.000	0.000	0.465	0.000	0.000	0.000	0.000
TRINITY_DN160653_c0_g1	0.000	0.000	0.000	0.000	1.561	0.000	0.000	0.000	0.467	0.000
TRINITY_DN160653_c0_g2	0.000	0.000	0.000	0.000	0.000	0.000	0.000	0.000	0.000	0.000
TRINITY_DN160653_c0_g3	0.000	0.000	0.000	0.000	0.000	0.000	0.000	0.000	0.000	0.000
TRINITY_DN160654_c0_g1	1.239	0.000	0.000	0.000	0.000	0.000	0.000	0.000	0.000	0.000
TRINITY_DN160654_c1_g1	1.892	0.000	0.000	0.000	0.000	0.000	0.000	0.000	0.000	0.000
TRINITY_DN160654_c2_g1	0.000	0.000	0.000	0.000	0.000	0.000	0.000	0.000	0.000	0.000
TRINITY_DN160654_c3_g1	0.000	2.375	0.000	3.642	0.000	0.000	0.000	0.000	0.000	0.000
TRINITY_DN160654_c6_g1	0.000	0.000	0.000	0.000	0.000	0.000	0.000	0.000	0.000	0.000
TRINITY_DN160655_c0_g1	0.000	0.000	0.000	0.000	0.000	0.000	0.000	0.000	0.000	0.000
TRINITY_DN160655_c0_g2	0.000	0.000	0.000	0.000	0.000	0.000	0.000	0.000	0.000	0.400
TRINITY_DN160655_c0_g3	0.000	0.000	0.000	0.000	0.000	0.000	0.000	0.000	0.000	0.000
TRINITY_DN160656_c0_g1	0.000	0.000	0.000	0.000	0.000	0.000	0.000	0.000	0.000	0.000
TRINITY_DN160656_c0_g2	0.000	0.000	0.000	0.000	0.000	0.000	0.000	1.909	0.000	0.000
TRINITY_DN160656_c1_g1	0.000	0.000	0.000	0.000	0.000	0.000	0.000	0.000	0.000	0.552
TRINITY_DN160657_c0_g1	4.030	0.000	0.000	0.000	0.000	0.000	0.000	0.000	0.000	0.000
TRINITY_DN160659_c0_g1	0.000	0.000	0.000	0.000	0.000	0.000	1.223	0.000	0.000	1.642
TRINITY_DN160659_c1_g1	0.000	0.392	0.000	0.000	0.000	0.000	0.742	0.000	0.222	0.000
TRINITY_DN160659_c2_g1	0.000	0.000	0.000	0.000	0.000	0.000	0.000	0.000	0.186	0.303
TRINITY_DN16065_c0_g1	0.000	0.000	0.000	0.000	0.000	0.000	0.000	0.000	0.236	2.799
TRINITY_DN16065_c0_g2	0.000	0.000	0.000	0.000	0.000	0.000	0.857	0.000	0.000	0.252
TRINITY_DN160660_c0_g1	0.000	0.000	0.000	0.000	0.000	0.000	0.000	0.000	0.000	0.000
TRINITY_DN160660_c0_g2	0.000	0.000	0.000	0.000	0.000	0.000	0.000	0.000	0.000	0.000
TRINITY_DN160662_c0_g2	0.000	0.000	0.000	0.000	0.000	0.000	0.000	9.873	0.000	0.664
TRINITY_DN160662_c0_g3	0.000	0.000	0.000	0.000	0.000	0.000	0.000	0.000	0.000	0.000
TRINITY_DN160662_c1_g1	0.000	0.000	0.000	0.000	0.000	0.000	0.000	0.000	0.000	0.000
TRINITY_DN160662_c2_g1	0.000	0.000	0.000	0.000	0.916	0.000	1.060	0.000	0.000	0.000
TRINITY_DN160662_c2_g2	0.000	0.000	0.000	0.000	0.000	0.000	0.000	0.000	0.000	0.000
TRINITY_DN160662_c8_g1	1.740	0.000	0.000	0.000	11.375	0.000	1.780	0.000	2.601	3.554
TRINITY_DN160663_c0_g1	0.000	0.000	0.000	0.000	0.720	0.000	0.817	0.000	0.000	0.354
TRINITY_DN160663_c0_g2	0.000	0.000	0.000	0.000	0.000	0.000	0.000	0.000	0.000	3.036
TRINITY_DN160663_c0_g3	0.000	0.000	0.000	0.000	0.000	0.000	0.000	0.000	1.012	0.000
TRINITY_DN160663_c0_g4	0.979	1.852	0.000	0.000	0.000	2.907	1.957	0.000	0.000	0.402
TRINITY_DN160663_c1_g1	0.000	0.000	0.000	0.000	0.000	0.000	0.000	0.000	0.000	0.000
TRINITY_DN160663_c4_g1	0.000	0.000	0.000	2.998	0.000	0.000	0.000	0.000	2.024	0.000
TRINITY_DN160663_c6_g1	2.126	0.000	0.000	0.000	0.000	0.000	0.000	0.000	0.000	0.000
TRINITY_DN160665_c0_g1	0.000	0.000	0.000	0.000	0.000	1.594	0.000	0.000	0.000	0.000
TRINITY_DN160665_c0_g2	0.000	0.000	0.000	0.000	0.000	0.000	0.000	0.000	0.000	0.000
TRINITY_DN160665_c1_g1	0.000	0.000	0.000	0.000	0.000	0.000	0.000	0.000	0.000	0.000
TRINITY_DN160665_c1_g2	1.518	0.000	0.000	0.000	0.000	0.000	0.000	0.000	0.751	0.000
TRINITY_DN160666_c0_g1	0.000	0.000	0.000	0.000	0.000	1.849	0.000	0.000	0.000	0.000
TRINITY_DN160667_c0_g1	0.000	0.000	0.000	0.000	0.000	0.344	0.000	0.000	1.363	0.000
TRINITY_DN160667_c0_g4	0.000	0.000	0.000	0.000	0.000	0.000	0.000	0.000	0.000	0.000
TRINITY_DN160667_c1_g1	0.000	0.000	0.000	0.000	0.000	0.000	0.000	0.000	0.900	0.000
TRINITY_DN16066_c0_g1	2.796	1.027	5.527	2.901	0.748	5.319	1.791	0.410	2.597	2.356
TRINITY_DN16066_c1_g1	0.000	0.000	0.000	0.000	0.000	0.000	0.000	0.000	0.000	0.000
TRINITY_DN16066_c8_g1	4.555	0.000	0.000	0.000	0.000	0.000	0.000	0.000	0.000	1.863
TRINITY_DN160670_c1_g1	0.000	0.000	0.000	0.000	0.000	0.000	5.382	0.000	0.000	0.000
TRINITY_DN160670_c2_g1	0.000	0.000	0.000	0.000	0.000	0.000	0.000	0.000	0.000	0.000
TRINITY_DN160670_c4_g1	0.000	0.000	0.000	0.000	0.000	0.000	0.000	0.000	0.000	0.000
TRINITY_DN160670_c5_g1	0.000	0.000	0.000	0.000	0.000	0.000	0.000	0.000	0.000	0.000
TRINITY_DN160671_c0_g1	0.000	0.000	0.000	0.000	0.000	3.416	0.000	0.000	2.359	0.983
TRINITY_DN160672_c0_g1	3.122	0.000	0.000	0.000	0.000	0.000	0.000	0.000	0.000	0.000
TRINITY_DN160672_c0_g2	0.000	0.000	0.000	0.000	0.000	0.000	1.387	0.000	0.000	0.000
TRINITY_DN160672_c0_g3	0.000	0.000	0.000	0.000	0.000	0.000	0.000	0.000	0.000	0.000
TRINITY_DN160672_c1_g1	0.355	0.000	0.000	0.541	1.180	0.000	0.000	0.000	0.000	0.000
TRINITY_DN160672_c5_g1	0.000	4.373	3.112	0.000	7.421	0.000	0.000	0.000	0.000	0.000
TRINITY_DN160673_c0_g1	0.000	0.566	2.550	0.000	0.000	0.000	0.000	0.000	0.000	0.000
TRINITY_DN160674_c0_g1	0.000	0.000	0.000	0.000	0.000	0.000	0.000	0.000	0.000	0.000
TRINITY_DN160674_c0_g2	0.000	0.000	0.000	0.000	0.000	0.000	0.000	0.000	0.000	0.732
TRINITY_DN160674_c2_g1	0.000	0.000	0.000	0.000	0.000	0.000	0.000	0.000	0.000	0.000
TRINITY_DN160674_c5_g1	2.464	0.000	2.312	0.000	2.765	0.000	0.000	0.000	0.842	0.000
TRINITY_DN160674_c6_g1	1.591	1.545	2.178	2.352	0.000	0.000	0.000	0.000	0.789	1.303
TRINITY_DN160674_c7_g1	0.000	0.570	0.000	0.000	0.000	0.000	0.000	0.000	0.311	0.000
TRINITY_DN160674_c8_g1	0.000	0.000	0.000	0.000	4.313	0.000	0.000	0.000	0.000	0.000
TRINITY_DN160674_c9_g1	0.000	0.000	0.000	0.000	0.000	0.000	0.000	0.000	0.000	0.779
TRINITY_DN160675_c0_g2	0.000	0.000	0.000	0.000	0.000	4.331	1.497	0.000	0.760	1.810
TRINITY_DN160675_c1_g1	0.000	0.000	0.070	0.000	0.000	0.000	0.000	0.000	0.149	0.000
TRINITY_DN160675_c2_g1	0.000	0.000	0.000	3.867	0.000	0.000	0.000	0.000	0.000	0.000
TRINITY_DN160675_c3_g1	0.000	0.000	0.000	0.000	0.000	0.000	0.000	0.000	0.000	0.000
TRINITY_DN160675_c9_g1	0.000	0.000	0.000	0.000	0.000	0.000	0.000	0.000	0.000	0.000
TRINITY_DN160676_c0_g1	1.037	0.986	0.000	0.000	0.000	0.000	0.000	0.000	0.000	0.425
TRINITY_DN160676_c1_g1	0.000	0.000	0.000	0.000	0.000	0.000	0.000	0.000	0.000	0.000
TRINITY_DN160677_c0_g1	0.000	0.000	0.000	12.092	0.000	0.000	0.000	0.000	1.379	0.000
TRINITY_DN160677_c0_g2	7.581	0.474	0.720	7.357	0.000	0.000	0.000	0.000	0.000	0.435
TRINITY_DN160677_c1_g1	0.000	0.000	0.000	0.000	0.000	0.000	0.000	0.000	0.000	0.000
TRINITY_DN160677_c2_g1	6.701	2.395	0.000	0.000	0.000	0.000	2.563	0.000	0.000	0.000
TRINITY_DN160677_c3_g1	0.000	0.000	0.000	0.000	0.000	0.000	0.000	0.000	0.000	0.000
TRINITY_DN160677_c4_g1	0.000	1.669	0.000	0.000	1.020	0.000	0.000	0.000	0.304	0.000
TRINITY_DN160677_c6_g1	0.000	0.000	0.000	3.096	0.000	0.000	0.000	0.000	2.093	0.000
TRINITY_DN160678_c0_g1	0.000	0.986	3.719	0.000	1.204	0.000	0.000	0.000	1.363	2.625
TRINITY_DN160678_c0_g2	0.000	1.075	0.000	0.000	3.187	0.000	0.000	0.000	0.000	0.000
TRINITY_DN160678_c2_g1	0.000	0.000	0.000	0.000	0.000	0.000	0.000	0.000	0.000	0.000
TRINITY_DN160679_c0_g1	0.000	0.000	0.000	0.000	0.000	0.000	0.000	0.000	0.000	0.000
TRINITY_DN160679_c1_g1	0.000	0.000	0.000	0.000	0.000	0.000	0.000	0.000	0.661	0.000
TRINITY_DN160679_c1_g2	0.000	0.000	0.000	0.000	0.000	0.000	0.000	0.000	0.000	0.000
TRINITY_DN160679_c1_g3	0.000	0.000	0.000	0.000	0.000	0.000	0.000	0.000	0.000	0.000
TRINITY_DN16067_c0_g3	0.000	0.000	0.000	0.000	0.000	0.000	0.000	0.000	0.000	0.000
TRINITY_DN16067_c0_g4	0.000	0.000	1.326	0.000	2.444	0.917	2.800	0.000	0.974	0.000
TRINITY_DN16067_c0_g5	0.000	0.688	0.534	0.000	0.659	0.000	0.000	0.816	0.790	0.162
TRINITY_DN16067_c0_g6	0.000	0.000	0.000	0.000	1.161	1.003	0.371	0.000	0.000	0.198
TRINITY_DN16067_c0_g7	0.000	0.000	0.000	0.000	0.000	0.000	0.000	0.000	0.000	0.000
TRINITY_DN16067_c0_g8	0.000	0.000	0.000	0.000	0.000	0.000	0.000	0.000	0.795	0.656
TRINITY_DN16067_c0_g9	3.412	0.000	0.000	0.000	0.364	3.748	1.146	2.349	1.122	1.609
TRINITY_DN16067_c3_g1	5.653	0.000	0.000	0.000	0.000	0.000	0.000	0.000	0.684	0.331
TRINITY_DN16067_c4_g1	0.000	0.523	0.220	0.000	0.000	0.957	0.613	0.335	0.167	1.114
TRINITY_DN16067_c4_g2	0.000	0.507	0.000	0.000	0.938	0.000	0.000	0.000	0.000	0.694
TRINITY_DN16067_c6_g1	0.000	0.295	0.000	0.000	0.571	0.000	0.000	0.000	0.343	0.000
TRINITY_DN160681_c0_g1	0.000	0.000	0.000	0.000	0.000	0.000	0.000	0.000	0.000	0.000
TRINITY_DN160681_c2_g2	0.000	0.000	0.000	0.832	0.000	0.000	0.000	0.000	0.349	0.225
TRINITY_DN160681_c2_g3	0.000	0.000	0.000	0.000	0.000	2.012	0.000	0.000	0.000	0.000
TRINITY_DN160681_c3_g1	0.000	0.000	0.000	0.000	0.000	0.000	0.000	0.000	0.000	0.000
TRINITY_DN160681_c4_g1	0.000	0.000	2.050	0.000	0.000	0.000	0.000	0.000	1.482	0.000
TRINITY_DN160681_c5_g1	0.000	0.000	0.000	0.000	0.000	0.000	0.000	0.000	0.000	0.000
TRINITY_DN160681_c6_g1	4.594	0.000	0.000	0.000	0.000	0.000	0.000	0.000	0.000	0.000
TRINITY_DN160682_c0_g1	0.000	0.000	0.000	0.000	0.000	0.000	0.000	0.000	0.000	0.000
TRINITY_DN160683_c0_g1	2.053	1.980	0.000	6.042	0.000	0.000	0.000	0.000	3.060	0.000
TRINITY_DN160683_c1_g1	0.000	0.000	0.000	0.000	0.000	0.000	1.731	0.000	0.000	0.000
TRINITY_DN160683_c2_g1	1.442	0.000	0.000	0.000	0.000	0.000	0.000	0.000	0.000	0.000
TRINITY_DN160683_c3_g1	0.000	0.000	0.000	0.000	0.000	0.000	0.000	0.000	0.000	0.000
TRINITY_DN160683_c4_g1	0.000	0.000	0.000	0.000	0.000	0.000	0.000	0.000	0.000	0.000
TRINITY_DN160684_c0_g1	0.786	0.000	0.529	0.000	0.000	0.574	0.000	0.000	0.000	0.800
TRINITY_DN160684_c1_g1	0.000	0.000	0.000	0.000	3.193	0.000	4.017	0.000	0.000	0.000
TRINITY_DN160686_c0_g1	0.000	0.000	0.000	0.000	0.000	0.000	0.000	0.000	0.000	0.000
TRINITY_DN160686_c1_g1	0.596	0.000	0.000	0.000	0.985	0.000	0.000	0.000	0.000	0.243
TRINITY_DN160686_c1_g3	1.084	1.448	0.000	0.820	0.000	0.000	0.518	0.000	0.268	0.222
TRINITY_DN160687_c0_g1	0.288	0.238	0.577	0.221	0.721	0.000	0.000	0.292	0.219	0.876
TRINITY_DN160688_c1_g1	0.000	0.000	0.000	0.000	0.000	0.000	0.000	0.000	0.000	0.286
TRINITY_DN160689_c0_g1	0.000	0.000	0.000	0.000	0.000	0.000	0.000	0.000	0.000	0.000
TRINITY_DN160689_c0_g2	1.832	0.000	0.000	0.000	0.000	0.000	0.000	0.000	0.000	0.000
TRINITY_DN16068_c0_g1	0.000	0.000	0.000	0.000	0.000	0.000	0.000	0.000	0.000	1.516
TRINITY_DN160692_c0_g1	1.514	0.829	0.990	0.753	0.000	0.716	0.222	0.502	1.113	0.800
TRINITY_DN160692_c1_g1	0.000	0.000	0.000	0.000	0.000	0.000	0.000	0.000	0.000	0.000
TRINITY_DN160692_c3_g1	0.000	0.000	0.000	0.000	0.000	0.000	0.000	0.000	0.000	0.000
TRINITY_DN160693_c0_g1	0.000	0.000	0.000	0.000	0.000	0.000	0.000	0.000	0.000	0.000
TRINITY_DN160694_c0_g1	0.000	0.000	0.000	2.518	0.000	0.000	0.000	0.000	0.000	0.696
TRINITY_DN160695_c0_g1	0.000	0.536	0.000	0.000	0.000	0.000	0.000	0.000	0.000	0.000
TRINITY_DN160695_c0_g2	0.000	1.112	1.590	0.000	0.000	1.723	0.000	0.000	0.000	0.477
TRINITY_DN160695_c1_g1	1.293	2.308	3.462	0.937	0.617	1.345	1.154	1.287	1.585	1.725
TRINITY_DN160695_c1_g3	0.000	0.000	0.000	0.000	0.000	0.000	0.000	0.000	0.000	0.000
TRINITY_DN160695_c1_g5	1.804	0.000	0.000	0.000	0.000	0.000	0.000	0.000	0.000	0.000
TRINITY_DN160695_c2_g1	0.957	0.000	1.307	0.000	0.000	0.000	0.000	0.000	0.000	0.000
TRINITY_DN160696_c0_g1	0.000	0.000	0.000	2.235	0.000	0.919	0.289	0.000	0.000	0.305
TRINITY_DN160696_c0_g2	0.000	0.000	0.000	0.000	0.000	0.000	0.000	0.000	0.000	0.000
TRINITY_DN160696_c0_g4	0.000	0.000	0.000	0.000	0.000	0.000	0.000	4.000	0.995	1.631
TRINITY_DN160696_c0_g5	0.000	0.000	0.000	0.000	0.000	0.000	0.000	0.000	0.000	0.670
TRINITY_DN160696_c2_g1	0.000	1.622	0.000	0.000	0.000	0.000	0.000	0.000	0.830	1.363
TRINITY_DN160697_c0_g1	0.000	0.860	0.000	0.000	0.000	0.000	0.000	0.000	0.242	0.123
TRINITY_DN160698_c0_g1	0.002	0.000	0.006	0.000	0.000	0.000	0.000	0.000	0.000	1.312
TRINITY_DN160698_c0_g2	1.328	0.000	0.000	0.000	0.000	0.000	0.000	0.000	0.000	0.545
TRINITY_DN160698_c10_g1	0.000	0.000	0.000	0.000	0.000	0.000	0.000	0.000	0.000	0.000
TRINITY_DN160698_c1_g1	4.838	0.000	2.199	0.000	0.000	0.000	0.000	3.268	1.600	0.000
TRINITY_DN160698_c5_g1	0.000	0.000	0.000	0.000	0.000	0.000	0.000	0.000	0.000	0.000
TRINITY_DN160698_c6_g1	0.000	0.000	0.000	0.000	0.000	0.000	0.000	0.000	0.000	0.000
TRINITY_DN160698_c7_g1	0.000	0.000	0.000	0.000	0.000	0.000	0.000	0.000	1.523	0.000
TRINITY_DN160698_c8_g1	0.000	5.003	0.000	0.000	0.000	0.000	0.000	0.000	0.000	0.000
TRINITY_DN1606_c0_g2	0.000	0.000	0.000	0.000	0.000	0.000	0.000	0.000	0.000	0.000
TRINITY_DN1606_c10_g1	0.000	0.000	0.000	0.000	0.000	0.000	0.000	0.000	0.000	1.037
TRINITY_DN1606_c12_g1	0.000	0.000	0.000	0.000	0.000	0.000	0.000	0.000	0.000	0.000
TRINITY_DN1606_c1_g1	19.267	24.185	0.000	7.314	0.000	20.768	0.000	0.000	2.416	17.289
TRINITY_DN1606_c1_g2	0.000	0.000	0.000	0.000	0.000	3.995	0.000	0.000	0.000	0.000
TRINITY_DN1606_c1_g3	0.668	0.000	0.000	0.000	0.000	0.487	0.615	0.684	0.000	0.136
TRINITY_DN1606_c1_g4	12.484	0.000	15.125	21.119	20.428	0.818	26.629	19.490	28.047	12.405
TRINITY_DN1606_c2_g1	3.944	3.179	1.710	4.908	10.175	3.237	2.435	2.504	3.460	3.821
TRINITY_DN1606_c5_g1	1.220	0.459	0.327	1.324	1.708	0.342	1.083	0.384	0.473	0.545
TRINITY_DN1606_c6_g1	0.000	0.000	0.000	0.000	0.000	0.000	0.000	0.000	0.000	0.000
TRINITY_DN1606_c7_g1	0.000	0.000	0.000	0.000	0.000	0.000	0.000	0.000	0.000	0.000
TRINITY_DN160700_c0_g1	0.000	0.000	0.364	0.000	0.000	0.000	0.000	0.000	0.000	0.110
TRINITY_DN160700_c1_g1	0.000	0.000	0.000	0.000	0.000	0.000	0.000	0.000	0.675	0.562
TRINITY_DN160701_c0_g1	3.917	0.000	1.338	0.000	0.000	0.000	4.893	4.071	1.930	0.402
TRINITY_DN160701_c0_g2	0.000	0.000	0.000	0.000	0.000	0.000	0.000	0.000	1.442	2.398
TRINITY_DN160701_c0_g3	0.000	0.000	0.000	0.000	0.000	0.000	0.000	0.000	0.000	0.000
TRINITY_DN160701_c1_g1	0.000	0.000	0.000	2.974	0.000	0.000	0.000	0.000	1.003	0.822
TRINITY_DN160701_c1_g2	0.000	0.000	0.000	0.000	0.000	0.000	2.763	0.000	1.379	0.000
TRINITY_DN160702_c0_g1	0.000	0.000	0.000	0.000	0.000	0.000	0.839	0.000	0.417	0.000
TRINITY_DN160704_c0_g1	0.000	0.000	0.000	0.000	0.000	0.000	0.000	0.000	0.000	0.000
TRINITY_DN160704_c0_g2	0.000	0.000	0.000	0.000	0.000	0.000	0.000	0.000	0.000	0.000
TRINITY_DN160704_c1_g1	0.420	1.094	0.000	0.000	0.000	0.000	0.000	0.000	0.417	0.000
TRINITY_DN160704_c1_g2	0.000	0.000	0.000	0.000	0.000	0.000	0.000	0.000	0.000	0.000
TRINITY_DN160704_c3_g1	0.000	0.000	0.000	0.241	0.000	0.000	0.000	0.000	0.000	0.000
TRINITY_DN160704_c6_g1	0.000	0.000	0.000	0.000	0.000	0.000	0.000	0.000	1.774	1.453
TRINITY_DN160706_c0_g1	0.000	0.000	0.000	0.000	0.000	0.000	0.000	0.000	0.000	0.000
TRINITY_DN160708_c0_g1	2.613	0.000	0.000	0.000	0.000	0.000	0.000	0.000	0.000	0.000
TRINITY_DN160708_c1_g1	0.000	0.000	0.000	0.715	0.000	0.000	0.000	0.000	0.000	0.000
TRINITY_DN160709_c2_g1	3.110	9.053	0.000	5.688	3.044	9.734	5.750	9.215	11.060	13.240
TRINITY_DN160709_c4_g1	0.000	0.000	0.000	0.000	0.000	3.480	0.000	0.000	0.000	0.000
TRINITY_DN16070_c0_g1	2.309	5.963	6.991	10.763	3.574	18.414	2.707	6.938	3.615	6.837
TRINITY_DN16070_c0_g2	0.000	1.822	0.000	0.000	0.467	0.000	4.064	0.000	1.984	0.000
TRINITY_DN160710_c1_g2	0.000	0.000	0.000	0.000	0.000	0.000	0.000	0.000	0.000	0.000
TRINITY_DN160712_c0_g1	0.761	0.000	0.512	0.579	0.000	0.856	0.000	0.000	0.205	1.117
TRINITY_DN160713_c0_g1	0.000	0.000	0.000	0.000	0.000	0.000	0.000	0.000	0.000	0.000
TRINITY_DN160714_c0_g1	0.000	0.000	0.000	0.000	0.000	0.000	0.000	0.000	0.000	0.000
TRINITY_DN160714_c2_g1	0.000	0.000	0.000	0.000	0.000	0.000	0.000	0.000	0.000	0.000
TRINITY_DN160715_c0_g1	0.000	0.000	0.000	0.000	0.000	5.475	0.000	0.000	0.000	1.962
TRINITY_DN160715_c0_g3	0.000	0.000	0.000	0.000	0.000	0.000	0.000	0.000	0.000	0.385
TRINITY_DN160715_c0_g6	0.000	0.000	0.000	0.000	0.000	0.000	0.000	0.000	0.000	0.000
TRINITY_DN160715_c0_g7	0.000	0.000	0.000	0.000	0.000	0.000	0.000	0.000	0.000	0.000
TRINITY_DN160717_c0_g1	0.358	1.082	0.000	1.403	0.000	0.000	0.466	0.000	1.674	0.000
TRINITY_DN160717_c0_g2	0.000	0.000	0.000	0.000	0.000	0.000	0.865	0.000	0.000	1.498
TRINITY_DN160717_c0_g3	0.000	0.000	0.000	0.000	0.000	0.000	0.000	0.000	0.712	1.183
TRINITY_DN160717_c1_g1	0.000	0.000	0.000	0.000	0.000	0.000	0.000	0.000	1.709	0.809
TRINITY_DN160717_c2_g1	0.791	0.000	0.000	0.000	0.000	0.000	0.000	0.000	0.000	0.000
TRINITY_DN160717_c3_g1	0.000	0.000	0.000	0.000	0.000	0.000	0.680	0.000	0.000	0.000
TRINITY_DN160718_c0_g1	0.000	0.000	0.000	0.000	0.000	0.000	0.000	0.000	0.000	0.000
TRINITY_DN160719_c0_g1	0.000	0.000	5.729	0.000	1.721	0.000	0.000	0.000	0.517	0.000
TRINITY_DN160719_c0_g2	0.000	0.000	0.000	0.000	0.000	0.000	0.000	0.000	0.000	0.000
TRINITY_DN160720_c0_g1	0.000	0.000	0.000	1.361	0.000	0.000	0.000	0.000	0.000	0.000
TRINITY_DN160720_c0_g2	0.000	0.000	0.000	0.000	0.000	0.000	0.000	0.000	0.000	0.000
TRINITY_DN160721_c0_g1	0.421	0.000	2.264	0.000	0.000	0.000	0.394	0.000	0.209	0.000
TRINITY_DN160721_c2_g1	8.088	5.058	11.058	0.000	0.000	0.000	5.429	0.000	0.000	4.357
TRINITY_DN160722_c0_g2	0.153	0.127	0.205	0.000	0.321	0.000	0.407	0.623	0.488	0.436
TRINITY_DN160722_c0_g3	0.000	0.000	0.000	0.516	0.000	0.000	0.000	0.000	0.169	0.000
TRINITY_DN160722_c1_g1	0.000	0.000	0.000	0.000	0.000	0.000	0.000	0.000	0.000	0.000
TRINITY_DN160723_c0_g1	0.000	0.000	0.904	0.778	1.409	0.490	0.000	0.000	0.171	0.408
TRINITY_DN160724_c0_g1	0.000	0.000	0.000	0.000	0.000	0.000	0.000	0.000	0.000	0.000
TRINITY_DN160724_c0_g2	0.868	3.242	1.183	0.000	0.000	0.000	1.561	0.000	1.206	1.785
TRINITY_DN160724_c1_g1	0.000	0.000	0.000	0.000	0.000	2.383	0.000	0.000	0.000	0.664
TRINITY_DN160725_c0_g1	0.000	0.000	0.000	0.000	0.000	0.000	0.000	0.000	0.000	0.000
TRINITY_DN160726_c0_g1	1.875	0.000	0.000	0.000	0.000	0.000	0.000	3.547	1.503	0.000
TRINITY_DN160726_c0_g2	0.000	0.000	0.000	0.000	0.000	0.000	0.000	0.000	2.040	1.181
TRINITY_DN160726_c3_g1	0.000	0.000	0.000	0.000	0.000	0.000	0.000	0.000	0.000	0.000
TRINITY_DN160728_c0_g1	2.669	0.000	0.000	3.903	0.000	3.836	0.000	5.250	2.666	0.000
TRINITY_DN160728_c0_g2	1.078	1.118	0.000	0.000	0.000	1.580	0.713	0.000	1.803	1.601
TRINITY_DN160728_c0_g4	0.000	0.000	0.000	0.000	0.000	1.669	0.000	0.000	0.000	0.000
TRINITY_DN160729_c0_g1	0.000	0.000	0.000	0.000	0.000	0.000	0.000	0.000	0.000	0.000
TRINITY_DN160729_c0_g2	0.000	0.000	0.000	0.000	0.000	0.000	0.000	0.000	0.000	0.000
TRINITY_DN160729_c0_g3	0.000	0.000	0.000	0.000	0.000	0.000	0.000	0.000	0.000	0.000
TRINITY_DN160729_c1_g1	0.000	0.000	0.000	0.000	0.000	0.000	0.000	0.000	0.000	0.000
TRINITY_DN160729_c2_g1	0.000	0.000	0.000	0.000	0.000	0.000	0.000	0.000	0.000	0.000
TRINITY_DN16072_c0_g2	3.383	0.552	0.831	0.925	0.000	0.000	0.000	0.000	1.209	1.253
TRINITY_DN16072_c1_g2	0.000	1.186	0.000	0.000	2.027	0.000	0.000	2.538	0.609	0.000
TRINITY_DN16072_c2_g1	0.000	0.000	0.000	0.000	0.000	0.000	0.000	0.000	0.000	0.000
TRINITY_DN16072_c3_g1	0.000	0.000	0.000	0.000	0.000	0.000	0.000	0.000	0.000	0.000
TRINITY_DN160730_c0_g1	0.148	0.246	0.594	0.455	0.000	0.000	0.393	0.000	0.374	0.661
TRINITY_DN160731_c0_g1	0.000	0.000	0.000	0.000	0.000	0.000	2.009	0.000	0.000	0.000
TRINITY_DN160731_c0_g2	0.000	0.000	0.000	0.000	0.000	0.000	0.000	0.000	0.000	0.000
TRINITY_DN160731_c1_g1	1.110	0.000	0.000	0.000	0.929	0.000	0.000	2.268	0.000	0.000
TRINITY_DN160731_c1_g2	0.000	0.000	1.899	0.000	0.000	0.000	0.000	0.000	0.000	0.000
TRINITY_DN160731_c2_g1	0.000	0.000	0.318	0.000	0.000	0.000	0.000	0.000	0.000	0.000
TRINITY_DN160731_c6_g1	0.000	0.000	0.000	0.000	0.000	0.000	0.000	0.000	0.000	0.000
TRINITY_DN160731_c7_g1	0.000	0.000	0.000	0.000	0.000	0.000	0.000	0.000	0.000	0.000
TRINITY_DN160731_c8_g1	0.000	0.000	0.000	2.846	0.000	0.000	0.000	0.000	0.000	0.785
TRINITY_DN160732_c2_g1	0.000	0.000	0.000	0.000	0.000	0.000	0.000	0.000	0.000	0.000
TRINITY_DN160733_c0_g1	0.000	1.515	0.000	0.000	0.000	0.000	0.000	3.163	0.773	0.727
TRINITY_DN160733_c0_g3	0.000	0.000	0.000	0.000	0.000	1.989	0.000	0.000	0.665	0.000
TRINITY_DN160733_c0_g4	0.000	0.000	0.000	0.000	0.000	0.000	0.000	0.000	1.003	2.466
TRINITY_DN160733_c1_g1	0.000	0.000	0.000	0.000	0.000	0.000	0.000	0.000	0.609	0.000
TRINITY_DN160733_c3_g1	0.000	0.000	0.000	0.000	0.000	0.000	0.000	0.000	0.000	2.039
TRINITY_DN160734_c0_g1	1.198	0.000	0.000	0.000	0.000	0.000	0.000	0.000	1.184	3.276
TRINITY_DN160735_c0_g1	0.000	0.000	0.000	0.000	4.392	0.000	0.000	0.000	0.000	1.233
TRINITY_DN160735_c1_g1	0.000	0.000	0.000	0.000	0.000	0.000	0.000	0.000	0.000	0.902
TRINITY_DN160736_c0_g1	2.145	0.000	1.561	0.000	1.480	0.000	0.000	3.659	1.065	2.237
TRINITY_DN160736_c1_g1	0.000	0.000	0.000	0.000	0.000	0.000	0.000	0.000	0.000	0.000
TRINITY_DN160736_c2_g1	0.000	0.000	0.000	0.000	0.000	0.000	0.000	0.000	0.000	0.000
TRINITY_DN160737_c0_g1	0.120	0.000	0.321	0.235	0.402	0.000	0.106	0.000	0.183	0.246
TRINITY_DN160737_c3_g1	0.000	0.000	0.000	0.000	0.000	2.912	4.111	0.000	0.000	0.000
TRINITY_DN160737_c5_g1	0.000	0.000	0.000	0.000	0.000	0.000	0.000	0.000	0.000	0.238
TRINITY_DN160737_c6_g1	0.000	0.000	0.000	0.000	0.000	0.000	0.000	0.000	0.000	0.549
TRINITY_DN160739_c0_g1	0.000	0.000	0.000	0.000	0.000	0.000	0.000	0.000	0.703	0.000
TRINITY_DN160740_c0_g1	0.743	0.000	0.000	0.000	0.000	0.000	0.000	0.000	0.000	0.000
TRINITY_DN160740_c1_g1	0.000	0.000	0.000	0.000	0.000	0.000	0.000	0.000	0.000	0.000
TRINITY_DN160740_c1_g2	0.000	0.000	0.389	0.000	0.000	0.000	0.000	0.000	0.145	0.000
TRINITY_DN160740_c2_g1	0.000	0.000	0.000	0.000	0.000	0.000	0.000	0.000	0.000	0.000
TRINITY_DN160740_c3_g1	0.000	0.000	0.000	0.952	0.000	0.000	0.286	0.000	0.000	0.000
TRINITY_DN160741_c0_g1	0.000	1.106	0.000	1.724	0.000	1.713	0.000	2.383	3.418	0.474
TRINITY_DN160742_c0_g1	0.000	0.000	0.000	0.000	0.000	0.000	0.000	0.000	1.623	0.353
TRINITY_DN160743_c1_g1	0.000	0.718	0.000	0.000	0.000	1.150	0.000	0.000	0.000	0.000
TRINITY_DN160743_c2_g1	0.000	0.000	0.000	0.000	0.000	0.000	0.000	0.000	0.000	0.000
TRINITY_DN160746_c0_g2	0.000	0.000	0.000	0.000	0.000	0.000	0.000	0.000	0.000	0.000
TRINITY_DN160746_c0_g3	2.500	1.993	0.000	1.571	6.883	0.000	0.000	0.000	0.517	2.904
TRINITY_DN160746_c1_g1	0.000	0.000	0.000	0.000	0.000	0.000	0.000	0.000	0.000	0.864
TRINITY_DN160746_c2_g1	0.000	0.000	0.000	0.000	0.000	0.000	0.000	5.346	2.726	1.130
TRINITY_DN160746_c2_g2	0.000	0.000	0.000	0.000	0.000	0.000	0.000	0.000	0.000	0.000
TRINITY_DN160746_c4_g1	4.290	0.000	0.000	0.000	0.000	0.000	0.000	0.000	0.000	0.000
TRINITY_DN160746_c5_g1	0.000	0.000	0.000	0.000	1.553	0.000	0.941	0.000	0.929	0.000
TRINITY_DN160746_c6_g1	1.107	3.518	0.000	0.000	0.000	0.000	0.000	0.000	0.000	0.915
TRINITY_DN160746_c7_g1	0.000	0.000	0.000	0.000	0.000	0.000	0.000	0.000	0.000	0.000
TRINITY_DN160747_c0_g1	1.008	0.000	2.755	0.000	1.657	0.000	0.000	0.000	0.000	0.827
TRINITY_DN160747_c0_g2	1.591	0.000	0.000	0.000	0.000	0.000	0.000	0.000	0.000	1.303
TRINITY_DN160747_c0_g3	0.000	0.000	0.000	0.000	0.000	0.000	0.000	0.000	0.000	0.000
TRINITY_DN160747_c1_g3	0.000	0.000	0.000	0.000	0.000	0.000	0.000	0.000	0.000	0.000
TRINITY_DN160749_c0_g1	0.000	0.544	0.000	0.000	0.000	0.889	0.585	0.000	0.298	0.247
TRINITY_DN160749_c0_g2	0.000	0.000	0.000	0.000	0.000	0.000	0.000	0.000	0.000	0.000
TRINITY_DN160749_c1_g2	0.000	0.000	0.000	0.000	0.000	0.000	0.000	0.000	0.000	0.000
TRINITY_DN160749_c2_g1	0.000	0.000	0.000	0.000	0.000	0.000	0.000	0.000	0.000	0.591
TRINITY_DN160749_c4_g1	0.000	2.529	0.000	0.000	0.000	0.000	0.000	0.000	0.000	0.000
TRINITY_DN160749_c5_g1	0.000	0.000	0.000	0.000	0.000	0.000	0.000	0.000	0.000	0.000
TRINITY_DN160749_c6_g1	0.000	0.000	0.000	0.000	0.000	0.000	0.000	0.000	0.000	0.000
TRINITY_DN16074_c0_g1	0.000	0.409	0.627	0.000	0.000	0.000	0.000	0.000	0.461	0.190
TRINITY_DN16074_c0_g2	1.212	1.164	3.321	3.621	1.995	7.207	2.462	2.497	2.395	2.990
TRINITY_DN160750_c0_g1	0.000	0.000	0.000	0.000	0.000	0.000	0.000	0.000	0.000	0.000
TRINITY_DN160750_c0_g2	0.636	0.000	0.000	0.000	0.000	0.000	0.000	0.000	0.313	0.000
TRINITY_DN160750_c0_g3	1.753	0.000	0.000	0.000	0.000	0.000	0.000	0.000	0.874	0.000
TRINITY_DN160750_c0_g4	0.000	0.000	0.000	0.000	0.000	0.000	0.000	0.000	0.000	0.000
TRINITY_DN160750_c1_g1	0.000	0.000	0.000	0.000	0.000	0.000	0.000	0.000	0.000	0.000
TRINITY_DN160750_c3_g1	0.000	0.000	0.000	0.000	0.000	0.000	0.000	0.000	0.000	0.493
TRINITY_DN160750_c4_g1	0.000	0.000	0.000	0.000	0.000	0.000	0.000	0.000	0.000	0.000
TRINITY_DN160750_c6_g1	0.000	0.000	0.000	0.000	0.000	0.000	2.563	0.000	0.000	1.020
TRINITY_DN160751_c0_g1	0.000	0.000	0.000	0.000	0.000	0.000	0.391	0.000	0.000	0.353
TRINITY_DN160752_c0_g1	0.000	0.000	0.000	0.000	0.000	0.000	2.391	0.000	0.328	0.273
TRINITY_DN160752_c0_g2	2.684	0.512	0.000	0.517	0.562	1.965	0.009	0.512	1.030	0.445
TRINITY_DN160752_c0_g3	0.496	1.312	0.000	0.000	0.821	0.000	0.000	0.000	0.000	0.202
TRINITY_DN160753_c0_g1	0.868	0.000	0.000	0.658	0.000	0.000	0.000	0.000	0.000	0.177
TRINITY_DN160753_c0_g4	0.000	0.000	0.000	0.000	0.000	0.000	0.000	0.000	0.000	0.000
TRINITY_DN160753_c0_g7	0.000	0.000	0.000	0.000	0.000	0.000	0.000	0.000	0.000	0.000
TRINITY_DN160753_c2_g1	1.804	3.754	1.208	1.385	1.205	1.573	0.965	1.101	0.729	3.223
TRINITY_DN160753_c5_g1	0.000	0.000	0.000	0.000	0.000	0.000	0.000	0.000	0.000	0.000
TRINITY_DN160753_c6_g1	0.000	0.000	0.000	0.000	0.000	0.000	0.000	0.000	0.000	0.000
TRINITY_DN160753_c7_g1	0.000	0.000	0.000	0.000	0.000	0.000	0.000	0.000	0.000	0.000
TRINITY_DN160754_c1_g1	0.000	0.000	0.000	2.061	0.000	0.000	9.895	0.000	0.850	3.857
TRINITY_DN160754_c2_g1	1.942	1.227	1.338	1.866	0.000	2.593	0.000	2.290	0.529	0.607
TRINITY_DN160754_c2_g2	0.848	0.000	3.460	0.000	2.791	1.257	3.354	1.757	2.084	2.440
TRINITY_DN160754_c3_g1	0.000	0.000	0.000	0.000	0.000	0.000	0.000	0.000	2.704	0.000
TRINITY_DN160755_c0_g1	0.000	0.353	0.115	0.000	0.000	0.000	0.301	0.000	0.088	0.315
TRINITY_DN160755_c2_g1	0.000	0.000	0.335	0.000	0.000	0.000	0.226	0.000	0.125	0.400
TRINITY_DN160755_c3_g1	0.000	0.000	0.000	0.000	0.000	0.000	0.000	0.000	0.000	0.000
TRINITY_DN160756_c0_g1	0.000	0.000	0.000	0.000	0.000	0.000	0.000	0.000	0.000	0.000
TRINITY_DN160757_c0_g1	0.000	0.000	0.000	0.000	0.000	1.199	0.000	0.000	0.000	0.000
TRINITY_DN160758_c0_g1	0.000	0.000	0.000	0.000	0.000	0.000	0.000	0.000	0.000	0.000
TRINITY_DN160758_c1_g1	0.000	0.000	0.000	0.000	0.000	0.000	0.000	0.000	0.000	0.000
TRINITY_DN160758_c1_g3	0.000	0.864	1.735	0.000	0.000	2.395	0.000	0.000	0.000	0.262
TRINITY_DN160758_c1_g5	0.000	0.000	0.000	5.821	3.219	0.000	0.000	0.000	0.000	0.804
TRINITY_DN160758_c1_g6	0.000	0.675	0.000	0.407	0.000	0.000	0.000	0.000	0.000	0.176
TRINITY_DN160758_c1_g7	0.000	0.000	0.000	0.000	0.000	0.000	1.548	0.000	0.000	0.000
TRINITY_DN16075_c0_g1	2.110	6.089	2.867	15.479	10.295	3.048	4.316	4.201	12.557	5.998
TRINITY_DN16075_c1_g1	1.529	2.809	0.000	0.000	1.614	0.000	4.982	1.586	0.375	3.132
TRINITY_DN16075_c4_g1	0.000	0.000	0.000	0.000	0.000	0.000	0.000	0.000	0.000	0.000
TRINITY_DN160760_c0_g1	0.000	0.000	0.000	0.000	0.000	0.000	0.000	0.000	0.000	0.545
TRINITY_DN160761_c1_g1	0.808	0.000	0.000	0.000	0.000	0.000	0.000	0.000	0.000	0.662
TRINITY_DN160763_c0_g1	0.000	0.936	0.000	2.969	1.627	0.000	0.000	0.000	0.000	2.436
TRINITY_DN160763_c2_g1	0.000	0.000	0.000	0.000	0.000	0.000	0.000	0.000	0.507	0.421
TRINITY_DN160764_c0_g1	0.000	0.000	0.000	3.543	0.000	0.000	0.000	0.000	0.000	0.000
TRINITY_DN160764_c1_g1	0.000	0.000	0.000	0.000	1.650	0.000	0.000	0.000	0.000	0.000
TRINITY_DN160765_c0_g1	0.067	0.000	0.000	0.000	1.212	0.000	0.000	0.000	1.507	0.000
TRINITY_DN160765_c0_g2	0.000	0.000	0.000	0.000	1.990	0.221	0.000	0.229	3.228	0.092
TRINITY_DN160765_c0_g3	0.000	0.000	0.000	0.000	0.664	0.436	0.000	0.323	1.450	0.195
TRINITY_DN160766_c0_g1	1.479	0.000	0.000	0.000	0.000	0.000	0.000	0.000	0.000	0.000
TRINITY_DN160766_c0_g3	0.000	0.000	0.000	0.000	0.000	2.001	0.000	0.000	0.971	0.000
TRINITY_DN160767_c0_g1	0.000	0.000	0.000	0.000	0.000	0.000	0.000	0.000	0.000	0.917
TRINITY_DN160767_c2_g1	0.000	0.000	0.000	0.000	0.000	0.858	0.000	0.000	0.000	0.239
TRINITY_DN160767_c3_g1	0.000	0.000	4.385	0.000	0.000	0.000	0.000	0.000	0.000	0.000
TRINITY_DN160768_c0_g1	0.000	0.000	0.000	0.000	0.000	0.000	0.000	0.000	0.000	0.000
TRINITY_DN160768_c1_g1	0.000	0.992	0.000	0.000	0.000	0.000	1.045	0.000	1.028	0.427
TRINITY_DN160768_c2_g1	2.340	0.000	0.000	0.000	0.000	0.000	0.000	0.000	0.000	0.000
TRINITY_DN160769_c2_g1	0.000	0.000	0.000	0.000	0.000	0.000	0.000	0.000	0.000	0.000
TRINITY_DN16076_c0_g1	0.424	0.737	0.871	0.000	0.000	0.946	0.397	1.328	1.554	2.229
TRINITY_DN16076_c2_g1	0.000	0.000	0.000	0.000	0.000	0.000	0.000	0.000	0.000	0.610
TRINITY_DN16076_c5_g1	0.000	0.000	0.000	0.000	0.000	0.000	0.000	0.000	0.000	0.000
TRINITY_DN160770_c0_g1	0.000	1.513	1.110	0.000	1.345	0.000	0.000	0.000	0.803	0.000
TRINITY_DN160772_c0_g1	0.000	0.000	0.000	0.000	0.000	0.000	0.000	0.000	0.455	0.368
TRINITY_DN160773_c0_g2	0.000	0.000	2.397	0.000	0.000	0.000	1.795	0.000	0.000	0.716
TRINITY_DN160773_c0_g3	0.000	0.000	0.000	0.000	0.000	0.000	0.000	0.000	0.000	0.000
TRINITY_DN160773_c1_g1	0.000	0.000	0.000	0.000	0.000	0.000	0.000	0.000	1.299	1.616
TRINITY_DN160773_c3_g1	0.000	0.000	0.000	0.000	0.000	0.000	0.000	0.000	0.000	0.000
TRINITY_DN160773_c3_g2	0.000	0.000	0.000	0.000	0.000	1.074	0.000	0.000	0.000	0.371
TRINITY_DN160773_c3_g3	0.000	0.000	0.000	0.000	0.000	0.000	0.000	0.000	0.000	0.000
TRINITY_DN160773_c4_g1	0.000	0.000	0.000	0.000	0.000	0.000	0.000	0.000	0.000	0.000
TRINITY_DN160774_c0_g1	0.000	0.000	0.000	0.000	0.000	0.000	3.591	0.000	0.000	0.000
TRINITY_DN160774_c1_g1	0.000	0.000	0.000	0.000	0.000	0.000	0.000	0.000	0.000	0.000
TRINITY_DN160777_c0_g1	0.000	0.000	0.000	0.000	0.000	0.000	0.000	0.000	0.000	0.000
TRINITY_DN160777_c0_g2	0.000	0.000	0.000	0.000	0.465	0.000	0.000	0.000	0.140	0.113
TRINITY_DN160777_c0_g3	0.000	1.328	0.000	0.000	0.000	0.734	0.000	0.000	0.000	0.000
TRINITY_DN160777_c0_g4	0.000	0.000	0.000	0.000	0.000	0.000	0.000	0.000	2.291	1.868
TRINITY_DN160777_c0_g5	0.000	0.000	0.000	0.000	0.000	0.000	0.000	0.000	0.000	0.000
TRINITY_DN160777_c1_g1	0.292	0.000	0.000	0.000	0.000	0.000	0.266	0.000	0.439	0.593
TRINITY_DN160777_c2_g1	0.000	0.000	0.000	0.000	0.000	0.000	0.000	0.000	0.000	0.325
TRINITY_DN160777_c5_g1	0.000	0.000	0.000	0.000	0.000	0.000	0.000	0.000	0.000	0.000
TRINITY_DN160778_c0_g1	0.000	0.000	0.000	0.000	0.000	0.000	0.000	0.000	0.000	0.000
TRINITY_DN160778_c0_g2	0.000	0.000	0.000	0.363	0.000	0.000	0.000	0.000	0.000	0.000
TRINITY_DN160778_c0_g3	0.000	0.000	0.000	0.000	0.000	0.000	0.000	0.000	0.000	0.000
TRINITY_DN160778_c0_g4	0.000	0.000	0.000	0.000	0.000	0.000	0.000	0.000	0.279	0.000
TRINITY_DN160778_c0_g5	0.000	0.000	0.000	0.000	0.000	0.000	0.000	0.000	0.000	0.000
TRINITY_DN160779_c0_g1	0.000	0.153	0.075	0.000	0.000	0.000	0.000	0.000	0.378	0.000
TRINITY_DN160779_c0_g2	0.043	0.000	0.000	0.000	0.225	0.000	0.075	0.000	0.000	0.109
TRINITY_DN160780_c0_g1	0.000	0.000	0.000	0.000	0.000	0.000	0.000	0.000	0.000	0.000
TRINITY_DN160782_c0_g1	0.000	0.000	0.000	0.000	0.000	0.000	0.000	0.000	1.270	0.000
TRINITY_DN160782_c1_g1	0.000	1.815	0.000	0.000	0.000	0.000	0.000	0.000	0.000	0.000
TRINITY_DN160783_c0_g1	0.000	0.000	0.000	1.430	0.000	0.000	0.000	0.000	0.938	0.000
TRINITY_DN160783_c1_g1	0.000	0.000	0.000	0.000	0.000	0.000	0.000	0.000	0.000	0.434
TRINITY_DN160784_c1_g1	1.518	0.000	0.000	0.000	0.000	0.000	0.000	0.000	0.751	0.000
TRINITY_DN160784_c1_g3	0.000	2.412	0.000	0.000	0.000	0.000	0.000	0.000	0.000	0.000
TRINITY_DN160784_c1_g4	0.000	0.000	0.000	0.000	0.000	0.000	0.000	0.000	0.000	0.000
TRINITY_DN160784_c1_g5	0.000	0.000	0.000	0.000	0.000	0.000	0.000	0.000	0.000	0.000
TRINITY_DN160785_c0_g1	0.000	0.000	0.000	0.000	0.000	0.000	0.000	0.000	0.000	0.000
TRINITY_DN160785_c0_g2	0.000	0.000	0.000	0.000	0.000	0.000	0.000	0.000	0.000	0.000
TRINITY_DN160785_c0_g4	0.000	0.000	0.000	0.000	0.000	0.000	0.000	0.000	0.000	0.000
TRINITY_DN160785_c1_g1	0.000	0.000	0.000	0.000	0.000	0.000	0.000	0.000	0.000	0.000
TRINITY_DN160785_c2_g1	0.000	0.000	0.000	0.000	0.000	0.000	0.000	0.000	0.000	0.000
TRINITY_DN160787_c0_g1	0.000	0.000	0.000	0.000	0.000	0.000	0.000	0.000	0.000	2.117
TRINITY_DN160787_c1_g1	2.571	2.428	10.530	3.748	0.000	0.000	0.000	0.000	1.282	1.040
TRINITY_DN160787_c1_g2	0.000	0.000	0.000	0.000	0.000	0.000	0.000	0.000	0.000	0.000
TRINITY_DN160787_c3_g1	0.000	0.000	0.000	4.102	0.000	0.000	0.000	0.000	0.000	0.000
TRINITY_DN160787_c4_g1	0.000	0.000	0.000	2.512	4.134	0.000	1.656	0.000	0.823	0.688
TRINITY_DN160787_c5_g1	0.000	1.200	0.000	1.858	0.000	1.849	0.000	0.000	0.616	1.537
TRINITY_DN160787_c8_g1	0.000	0.000	0.000	2.145	0.000	1.052	0.000	0.000	0.702	0.585
TRINITY_DN160787_c9_g1	0.000	0.000	0.000	0.000	0.000	0.000	0.000	0.000	0.000	0.000
TRINITY_DN160788_c0_g1	0.284	0.298	0.480	0.000	0.000	0.413	0.000	0.000	1.487	0.819
TRINITY_DN160788_c0_g2	0.323	0.000	0.000	0.000	0.000	0.000	0.000	0.000	0.000	0.262
TRINITY_DN160789_c0_g1	0.000	0.789	0.000	0.360	0.392	0.342	0.000	0.958	0.472	0.381
TRINITY_DN160789_c1_g1	0.000	0.000	0.000	0.000	0.000	0.000	0.000	0.000	0.000	0.000
TRINITY_DN16078_c0_g1	0.000	0.000	0.000	0.000	0.000	0.000	0.000	0.000	0.000	0.000
TRINITY_DN160790_c0_g1	0.817	0.757	0.000	1.225	0.000	0.000	1.612	1.694	0.000	1.006
TRINITY_DN160790_c0_g2	0.000	0.000	0.000	0.000	0.867	0.000	0.000	0.000	0.000	0.214
TRINITY_DN160790_c1_g1	0.000	0.000	0.000	0.000	0.000	0.000	0.000	0.000	0.000	0.000
TRINITY_DN160790_c2_g1	0.000	0.000	0.000	0.000	0.000	0.000	0.000	0.000	0.000	1.000
TRINITY_DN160791_c0_g1	2.390	1.963	1.636	2.009	1.628	1.776	1.985	0.996	2.155	1.707
TRINITY_DN160791_c0_g3	0.000	0.000	0.000	0.000	0.000	0.000	0.000	0.000	1.270	1.030
TRINITY_DN160791_c1_g1	0.000	0.000	0.000	0.000	0.000	0.000	0.000	0.000	1.893	0.000
TRINITY_DN160791_c1_g2	1.529	0.000	0.000	0.000	0.000	2.251	0.000	0.000	0.000	1.878
TRINITY_DN160792_c0_g2	0.000	0.000	0.000	1.401	0.000	0.000	1.121	0.000	0.000	0.000
TRINITY_DN160792_c1_g1	0.000	0.410	0.000	0.000	0.000	0.000	0.000	0.000	0.000	0.190
TRINITY_DN160792_c1_g2	0.000	0.747	0.000	0.000	0.000	0.000	0.000	0.000	0.000	0.000
TRINITY_DN160792_c2_g1	0.000	0.000	0.000	0.000	0.000	0.000	0.000	3.947	0.979	0.000
TRINITY_DN160792_c3_g1	0.622	0.347	0.555	1.589	0.000	0.603	0.186	0.422	1.044	3.282
TRINITY_DN160792_c4_g1	0.000	0.559	0.245	0.000	0.307	0.000	0.000	0.000	0.060	0.254
TRINITY_DN160793_c1_g1	0.000	1.754	1.173	0.000	1.420	0.000	0.000	0.000	0.000	1.834
TRINITY_DN160793_c2_g1	0.000	0.000	2.775	0.000	0.000	2.957	0.000	0.000	0.000	0.000
TRINITY_DN160793_c4_g1	0.000	0.000	0.000	0.000	0.000	0.000	0.000	0.000	0.000	0.000
TRINITY_DN160793_c7_g1	0.000	0.234	0.000	0.000	0.000	0.000	0.000	0.000	0.000	0.337
TRINITY_DN160794_c0_g1	0.000	0.000	0.000	0.000	0.000	0.000	0.000	0.000	0.000	0.913
TRINITY_DN160794_c1_g1	0.000	0.000	0.000	0.000	0.000	0.000	0.000	2.162	0.507	0.000
TRINITY_DN160794_c2_g1	0.000	0.000	0.000	0.000	0.000	0.000	0.000	0.000	0.000	0.000
TRINITY_DN160794_c3_g1	0.000	0.000	0.000	0.000	0.000	0.000	0.000	0.000	0.000	0.000
TRINITY_DN160796_c0_g1	0.000	0.000	0.000	0.000	0.000	0.000	0.000	0.000	0.000	0.000
TRINITY_DN160796_c0_g2	0.000	0.000	0.000	0.000	0.000	0.000	0.000	0.000	0.000	0.843
TRINITY_DN160797_c0_g1	0.000	0.000	0.000	1.122	0.000	0.000	0.000	0.000	0.000	0.612
TRINITY_DN160797_c1_g1	0.106	0.784	0.284	0.490	0.355	0.308	0.186	1.290	0.431	0.818
TRINITY_DN160798_c1_g1	0.000	0.000	0.000	0.000	0.000	0.000	0.000	0.000	0.000	0.000
TRINITY_DN160798_c2_g1	0.000	0.000	0.000	0.000	0.000	0.000	0.000	0.000	0.000	0.000
TRINITY_DN160798_c4_g1	0.000	0.000	0.000	0.000	2.954	0.000	0.000	0.000	0.000	0.738
TRINITY_DN160799_c1_g1	0.000	0.000	0.000	0.000	7.946	3.540	0.000	0.000	0.000	0.000
TRINITY_DN1607_c0_g1	0.740	0.341	0.000	2.626	0.914	0.289	0.813	5.255	1.450	2.161
TRINITY_DN1607_c3_g1	0.000	0.000	0.000	0.000	0.000	0.000	0.000	0.000	0.000	0.000
TRINITY_DN160800_c0_g1	0.000	0.319	0.000	0.000	0.615	0.000	0.464	0.000	0.000	0.208
TRINITY_DN160800_c0_g2	0.000	0.000	0.000	0.000	0.000	0.000	0.000	0.000	0.000	0.000
TRINITY_DN160801_c0_g1	0.000	0.000	0.000	0.000	0.000	1.447	0.000	0.000	0.480	0.000
TRINITY_DN160801_c1_g1	0.000	0.000	0.000	0.000	0.000	0.000	0.000	0.000	0.000	0.000
TRINITY_DN160801_c2_g1	0.000	0.000	0.000	0.000	0.000	1.771	0.000	0.000	0.000	0.490
TRINITY_DN160801_c3_g1	0.340	1.165	0.000	2.071	0.565	0.000	0.000	0.000	0.339	0.138
TRINITY_DN160801_c5_g1	0.000	1.322	0.000	0.000	0.000	0.000	0.000	0.000	0.000	0.000
TRINITY_DN160801_c6_g1	0.000	4.131	0.000	0.000	0.000	0.000	0.000	0.000	0.000	1.743
TRINITY_DN160801_c8_g1	0.000	0.000	0.000	0.000	0.000	5.641	0.000	0.000	0.000	0.000
TRINITY_DN160801_c9_g1	0.000	0.000	0.000	2.321	0.000	0.000	0.759	0.000	0.000	0.000
TRINITY_DN160802_c1_g1	0.000	0.000	0.000	0.000	0.000	0.000	0.000	0.000	4.001	0.000
TRINITY_DN160802_c1_g3	0.000	1.049	0.000	0.000	1.800	0.000	0.000	0.000	0.815	1.798
TRINITY_DN160802_c1_g4	1.070	0.000	0.000	1.600	3.509	1.586	0.000	0.000	0.527	1.315
TRINITY_DN160802_c1_g6	0.000	0.000	0.000	0.000	0.000	0.000	0.000	0.000	0.000	0.000
TRINITY_DN160802_c3_g1	0.861	0.803	0.000	0.000	0.000	1.278	0.000	0.000	0.000	1.552
TRINITY_DN160803_c0_g1	0.000	0.000	0.000	0.000	0.000	0.000	0.000	0.000	0.000	0.000
TRINITY_DN160803_c0_g2	0.000	0.000	0.000	0.000	0.000	0.000	0.000	1.647	0.781	0.326
TRINITY_DN160803_c0_g3	0.000	0.000	0.000	0.000	0.000	0.000	0.000	0.000	0.000	0.000
TRINITY_DN160803_c2_g1	0.000	0.000	0.000	0.000	0.000	0.000	0.000	0.000	0.000	0.000
TRINITY_DN160803_c4_g1	0.000	0.000	0.000	0.000	0.000	0.000	2.603	0.000	0.000	0.000
TRINITY_DN160803_c5_g1	0.000	0.000	0.000	0.000	0.000	0.000	0.000	0.000	0.000	0.000
TRINITY_DN160804_c0_g1	0.000	0.000	0.000	1.900	0.000	0.000	0.000	0.000	0.000	0.000
TRINITY_DN160806_c0_g2	0.505	0.117	0.758	0.000	0.423	0.000	0.000	0.000	0.000	0.103
TRINITY_DN160806_c0_g3	0.000	3.670	0.000	0.000	0.000	0.000	0.000	0.000	0.000	0.000
TRINITY_DN160806_c0_g4	0.323	0.466	0.000	0.422	0.497	0.804	0.503	0.562	0.138	0.794
TRINITY_DN160806_c1_g1	0.000	0.000	0.000	0.000	0.000	0.000	0.000	0.000	0.200	0.000
TRINITY_DN160807_c0_g1	0.000	0.000	0.000	0.000	0.000	0.000	0.000	0.000	0.000	0.000
TRINITY_DN160807_c1_g1	0.000	0.000	0.000	0.000	0.000	0.000	0.000	0.000	0.000	0.000
TRINITY_DN160808_c0_g1	0.000	0.986	0.000	0.000	0.000	0.000	0.000	0.000	0.000	0.404
TRINITY_DN160808_c1_g1	0.000	0.000	0.000	0.000	0.000	0.000	0.000	0.000	0.000	0.000
TRINITY_DN160808_c3_g1	0.000	0.000	0.000	0.000	0.000	0.000	0.000	0.000	0.000	0.000
TRINITY_DN160808_c4_g1	0.000	0.000	0.000	0.000	0.000	0.000	0.000	0.000	0.000	0.000
TRINITY_DN160808_c5_g1	0.000	0.000	0.000	0.000	0.000	0.000	0.000	0.000	0.000	0.000
TRINITY_DN160809_c0_g2	0.000	0.000	0.000	0.000	0.000	0.000	0.000	0.000	1.246	0.000
TRINITY_DN160809_c1_g1	0.000	0.000	0.000	0.000	0.000	0.000	0.000	0.000	0.000	0.000
TRINITY_DN16080_c0_g1	0.000	0.000	0.000	0.000	0.000	0.000	0.000	1.659	0.370	0.925
TRINITY_DN16080_c0_g2	1.923	0.000	2.091	2.261	0.000	0.000	0.000	0.000	0.000	0.757
TRINITY_DN16080_c1_g1	0.000	0.000	0.000	3.146	0.000	0.000	0.000	0.000	0.000	0.000
TRINITY_DN160810_c0_g1	0.000	0.000	0.000	0.000	0.000	0.000	0.000	0.000	0.000	0.000
TRINITY_DN160811_c0_g1	0.000	0.237	0.375	0.000	0.000	0.000	0.000	0.000	0.000	0.227
TRINITY_DN160811_c0_g2	0.699	0.000	0.000	0.000	0.581	0.510	0.646	0.716	0.349	0.142
TRINITY_DN160811_c1_g1	1.707	2.708	1.229	2.222	0.878	2.287	1.969	0.000	1.663	0.746
TRINITY_DN160811_c2_g1	1.751	0.149	1.553	0.000	0.934	0.000	0.000	0.000	0.000	0.946
TRINITY_DN160812_c0_g1	0.000	0.000	0.000	0.000	0.000	0.000	0.657	0.000	1.396	0.077
TRINITY_DN160812_c0_g2	0.000	0.000	0.000	0.000	0.000	0.000	0.000	0.000	0.000	0.000
TRINITY_DN160812_c0_g4	0.000	0.000	0.000	0.000	0.000	0.000	0.000	0.000	0.000	0.000
TRINITY_DN160812_c0_g5	0.000	0.000	0.000	0.000	0.000	0.000	0.000	0.000	0.000	0.000
TRINITY_DN160812_c1_g1	0.000	0.000	0.000	0.000	0.000	0.000	0.000	0.000	0.000	0.000
TRINITY_DN160812_c1_g2	0.000	0.000	0.000	0.000	0.000	0.000	0.000	0.000	0.000	0.000
TRINITY_DN160812_c1_g5	0.723	0.000	0.000	1.933	0.000	0.000	0.000	0.000	0.000	1.124
TRINITY_DN160812_c1_g6	0.436	0.000	0.000	0.000	1.444	1.274	0.000	0.000	0.000	1.234
TRINITY_DN160814_c0_g1	0.217	0.000	0.000	0.000	0.723	0.000	0.000	0.000	0.109	0.000
TRINITY_DN160814_c1_g1	0.000	0.354	0.000	0.000	0.000	0.000	0.000	0.000	0.000	0.146
TRINITY_DN160814_c2_g1	0.000	0.000	0.000	0.000	0.000	0.000	0.000	0.000	0.000	0.000
TRINITY_DN160815_c0_g1	0.910	0.000	0.000	0.000	0.697	0.615	0.000	0.000	0.000	0.514
TRINITY_DN160815_c0_g2	0.000	0.000	0.000	0.000	0.000	0.000	0.000	0.000	0.000	0.450
TRINITY_DN160815_c10_g1	0.000	0.000	0.000	0.000	1.494	0.000	0.000	0.000	0.000	0.000
TRINITY_DN160815_c11_g1	1.666	0.000	0.000	0.000	0.000	0.000	0.000	0.000	0.000	0.000
TRINITY_DN160815_c1_g1	0.000	0.000	0.000	0.000	0.000	3.705	0.000	0.000	0.000	0.000
TRINITY_DN160815_c1_g2	0.000	0.000	0.000	0.000	0.000	0.000	0.000	0.000	0.000	0.000
TRINITY_DN160815_c1_g3	0.000	0.000	0.000	0.000	0.000	0.000	0.000	0.000	0.000	0.000
TRINITY_DN160815_c3_g1	4.256	0.000	0.000	0.000	1.746	0.000	2.133	0.000	0.000	0.482
TRINITY_DN160815_c4_g1	2.669	0.000	0.000	0.000	0.000	0.000	0.000	0.000	0.000	0.000
TRINITY_DN160815_c5_g1	0.000	0.000	0.000	0.000	0.000	0.000	0.000	0.000	0.000	0.000
TRINITY_DN160815_c6_g1	0.000	0.654	0.000	0.000	0.000	0.000	0.000	0.000	0.000	0.000
TRINITY_DN160815_c7_g1	0.317	0.000	0.000	0.967	0.000	0.462	0.000	0.648	0.286	0.129
TRINITY_DN160816_c0_g1	0.939	1.156	0.468	1.610	0.667	1.734	1.270	0.000	2.153	0.780
TRINITY_DN160816_c0_g2	1.113	1.002	0.000	0.000	0.000	0.482	0.000	1.055	0.000	0.360
TRINITY_DN160816_c0_g3	0.000	0.000	0.000	0.000	0.000	0.000	0.000	0.000	0.000	0.000
TRINITY_DN160816_c1_g1	0.000	0.835	0.000	0.496	0.000	0.475	0.000	0.000	0.000	0.000
TRINITY_DN160817_c2_g1	0.000	0.000	0.000	0.000	0.000	0.000	0.000	0.000	0.228	0.000
TRINITY_DN160818_c0_g2	0.000	0.000	0.000	0.000	0.000	0.000	0.000	0.000	0.000	0.000
TRINITY_DN160818_c1_g1	0.000	0.000	0.000	0.000	0.000	0.000	0.000	0.000	0.000	0.000
TRINITY_DN160818_c2_g1	0.000	0.000	0.000	2.304	0.000	0.000	0.000	3.163	0.000	0.000
TRINITY_DN160818_c3_g1	0.000	0.000	0.000	0.000	0.000	0.000	0.000	0.000	0.000	0.000
TRINITY_DN160819_c0_g1	0.000	0.000	0.000	0.000	0.000	0.000	1.318	0.000	0.000	0.000
TRINITY_DN160819_c0_g2	0.000	0.000	0.000	0.000	0.000	0.000	0.000	0.000	0.000	1.252
TRINITY_DN160819_c1_g1	0.000	0.000	0.000	0.000	0.000	0.000	0.000	0.000	0.149	0.711
TRINITY_DN160819_c1_g2	0.478	0.000	0.000	0.000	0.398	0.348	0.647	0.000	0.211	0.000
TRINITY_DN16081_c0_g1	2.459	4.671	0.000	21.453	3.973	7.079	2.500	0.000	9.799	6.938
TRINITY_DN16081_c0_g2	0.000	0.000	0.000	0.000	0.000	0.000	0.000	0.000	7.393	0.000
TRINITY_DN160820_c0_g1	0.000	0.000	0.000	0.000	0.000	0.000	0.000	0.000	0.000	0.000
TRINITY_DN160821_c0_g1	0.000	0.000	2.192	3.784	0.000	0.000	0.000	0.000	0.000	0.000
TRINITY_DN160821_c0_g2	0.000	0.000	0.000	0.000	0.000	0.000	0.000	0.000	0.000	0.942
TRINITY_DN160821_c0_g3	0.000	8.263	0.000	0.000	0.000	0.000	0.000	0.000	0.000	0.000
TRINITY_DN160822_c0_g1	1.875	0.000	0.000	0.000	2.999	0.000	0.000	0.000	0.000	1.500
TRINITY_DN160822_c0_g2	0.000	0.000	0.000	0.000	0.000	0.000	0.000	0.000	0.000	0.000
TRINITY_DN160822_c2_g1	0.000	0.000	0.000	0.000	0.000	0.000	0.000	0.000	0.000	0.000
TRINITY_DN160824_c0_g1	0.227	0.093	0.000	0.000	0.000	0.000	0.100	0.383	0.000	0.000
TRINITY_DN160824_c1_g1	0.000	0.000	0.000	0.000	0.000	0.000	0.000	0.000	0.000	0.000
TRINITY_DN160824_c1_g2	0.000	0.000	0.000	0.000	0.000	0.000	0.000	0.000	0.000	0.000
TRINITY_DN160824_c3_g1	0.000	0.000	0.000	0.000	0.000	0.000	0.000	0.000	0.162	0.065
TRINITY_DN160825_c1_g1	1.380	0.000	0.000	0.000	0.000	0.000	0.000	0.000	0.000	0.000
TRINITY_DN160825_c2_g1	0.000	0.000	0.000	0.000	0.000	0.000	0.000	0.000	0.000	0.000
TRINITY_DN160826_c0_g1	0.000	0.000	0.000	0.000	0.000	1.539	0.000	0.000	1.023	0.000
TRINITY_DN160827_c0_g1	0.000	0.000	0.000	0.000	0.000	0.000	0.000	0.000	0.000	0.000
TRINITY_DN160827_c1_g1	0.000	0.000	0.000	0.000	0.000	0.000	0.000	0.000	0.000	0.000
TRINITY_DN160828_c0_g1	0.000	0.000	0.000	0.411	0.000	0.784	0.000	0.000	0.000	0.000
TRINITY_DN160829_c0_g1	0.854	0.000	0.000	1.292	0.000	0.000	1.700	0.000	0.671	0.000
TRINITY_DN160829_c0_g2	0.000	0.000	0.000	0.000	0.000	0.000	0.000	0.000	0.455	0.000
TRINITY_DN160829_c0_g4	0.000	0.000	0.000	0.000	0.000	0.000	1.622	0.000	0.278	0.000
TRINITY_DN160829_c2_g1	0.702	0.292	1.175	0.000	0.293	0.255	0.625	0.714	0.443	0.784
TRINITY_DN16082_c0_g1	0.000	0.000	1.238	2.723	1.494	0.000	0.000	1.885	1.238	1.407
TRINITY_DN16082_c0_g2	0.180	0.739	0.121	0.000	0.151	0.262	0.473	0.548	0.275	0.952
TRINITY_DN16082_c4_g1	2.613	0.000	0.000	0.000	0.000	0.000	0.000	0.000	1.308	0.000
TRINITY_DN160830_c0_g1	0.188	0.000	0.251	0.000	0.000	0.000	0.168	0.000	0.000	0.000
TRINITY_DN160830_c0_g2	0.000	0.000	0.000	0.000	0.000	0.000	2.549	0.000	0.619	1.031
TRINITY_DN160830_c1_g2	0.000	0.000	0.000	0.000	0.000	0.000	0.000	0.000	0.000	0.000
TRINITY_DN160830_c1_g3	0.000	0.000	0.000	0.000	0.000	0.000	0.000	0.000	0.000	0.000
TRINITY_DN160830_c2_g1	0.000	0.000	0.000	0.000	0.000	0.000	0.000	0.000	0.000	0.000
TRINITY_DN160830_c3_g1	0.000	0.279	0.000	0.263	0.142	0.000	0.074	0.000	0.043	0.104
TRINITY_DN160830_c5_g1	0.000	0.536	0.422	0.000	0.000	0.000	0.288	0.000	0.000	0.128
TRINITY_DN160831_c1_g1	0.000	0.540	0.000	0.000	0.000	0.000	0.290	0.000	0.000	0.128
TRINITY_DN160831_c2_g1	0.000	0.000	0.000	0.000	0.000	0.000	0.000	0.000	0.000	0.452
TRINITY_DN160833_c0_g1	0.000	0.881	0.000	0.000	0.000	0.000	0.000	0.000	0.000	0.000
TRINITY_DN160834_c0_g1	1.432	0.000	0.000	0.000	7.042	0.000	0.000	0.000	0.000	0.000
TRINITY_DN160834_c1_g1	0.103	0.499	0.162	0.772	0.212	0.436	0.107	0.228	0.216	0.100
TRINITY_DN160834_c1_g2	0.000	0.000	0.000	0.000	0.000	0.000	0.000	0.000	0.000	0.000
TRINITY_DN160834_c1_g3	1.778	1.729	0.000	0.000	0.000	0.000	0.000	0.000	0.000	0.000
TRINITY_DN160834_c2_g1	0.000	0.000	0.000	0.000	0.000	1.354	0.000	0.000	0.000	0.000
TRINITY_DN160834_c3_g1	0.000	0.000	0.000	0.000	0.000	1.435	1.927	0.000	0.000	0.397
TRINITY_DN160834_c4_g1	0.692	0.000	0.000	1.039	0.000	0.000	0.000	0.000	0.340	0.283
TRINITY_DN160835_c0_g3	0.000	0.000	0.000	0.000	0.000	5.096	0.000	0.000	0.000	0.000
TRINITY_DN160835_c1_g1	0.000	0.000	0.000	0.000	0.000	3.416	0.000	0.000	0.000	0.000
TRINITY_DN160835_c1_g2	0.000	0.000	0.000	0.000	0.000	0.000	5.287	0.000	0.000	0.000
TRINITY_DN160835_c2_g1	0.000	0.000	0.000	0.000	0.000	0.000	0.000	0.000	0.000	0.000
TRINITY_DN160835_c3_g1	0.000	0.000	0.000	0.000	0.000	0.000	0.000	0.000	0.000	0.000
TRINITY_DN160835_c4_g1	0.000	0.000	0.000	0.000	0.000	0.000	0.000	0.000	0.000	0.000
TRINITY_DN160835_c7_g1	0.000	0.000	0.000	0.000	0.000	0.000	1.440	0.000	0.699	0.580
TRINITY_DN160836_c0_g1	0.000	0.000	0.000	0.000	0.000	0.000	1.848	0.000	0.000	0.000
TRINITY_DN160836_c1_g1	0.000	0.000	0.000	0.000	0.000	0.000	0.000	0.000	0.000	0.000
TRINITY_DN160836_c5_g1	0.000	0.000	0.000	0.000	0.000	0.000	0.992	0.000	0.397	0.000
TRINITY_DN160836_c6_g1	0.000	0.000	0.000	0.000	3.274	0.000	0.000	0.000	0.000	0.000
TRINITY_DN160836_c7_g1	0.000	0.000	0.000	0.000	0.000	0.000	0.000	0.000	0.000	0.000
TRINITY_DN160838_c0_g1	0.000	0.000	0.000	0.000	0.000	0.000	0.000	0.000	0.000	0.000
TRINITY_DN160839_c1_g1	0.000	0.788	0.000	1.411	0.000	0.000	0.000	0.000	0.925	0.751
TRINITY_DN160839_c2_g1	0.000	0.000	0.000	0.000	0.000	0.000	0.000	0.000	0.000	0.000
TRINITY_DN16083_c0_g1	0.980	0.526	0.346	0.619	1.190	1.476	1.957	0.631	2.189	2.007
TRINITY_DN160840_c0_g1	0.000	1.534	0.000	0.000	0.000	2.322	0.000	0.000	0.000	0.000
TRINITY_DN160840_c0_g2	0.000	0.000	1.523	0.000	0.000	0.000	0.000	0.000	0.000	0.000
TRINITY_DN160840_c0_g3	0.000	0.000	0.000	0.000	0.000	0.000	0.000	0.000	1.030	0.000
TRINITY_DN160840_c1_g1	0.000	0.000	0.000	0.000	0.000	0.000	0.000	0.000	0.000	0.000
TRINITY_DN160841_c0_g1	0.000	0.000	0.000	0.000	0.000	0.000	0.000	0.000	0.968	0.000
TRINITY_DN160841_c0_g2	3.080	0.000	0.000	0.000	0.000	0.000	0.000	0.000	0.000	0.000
TRINITY_DN160841_c1_g1	0.000	2.603	0.000	0.000	0.000	0.000	0.000	0.000	1.393	0.000
TRINITY_DN160841_c3_g1	0.000	0.000	0.000	0.000	0.000	0.000	0.000	0.000	1.393	0.000
TRINITY_DN160841_c4_g1	0.000	0.000	0.000	0.000	0.000	0.000	0.000	0.000	0.000	0.000
TRINITY_DN160842_c0_g1	0.968	0.000	3.114	0.525	1.784	0.018	0.483	3.369	1.941	0.997
TRINITY_DN160842_c0_g2	0.000	0.339	0.527	0.000	0.000	0.000	0.000	0.000	0.975	0.000
TRINITY_DN160842_c1_g1	0.000	0.000	0.000	0.000	0.000	0.000	0.000	0.000	0.000	0.000
TRINITY_DN160842_c1_g2	0.000	0.000	0.000	0.000	0.000	0.000	0.000	0.000	0.000	0.000
TRINITY_DN160843_c0_g1	0.000	0.000	0.000	0.000	0.000	0.000	4.017	0.000	0.000	1.595
TRINITY_DN160844_c0_g1	0.000	0.000	0.000	0.844	0.000	0.000	0.000	0.000	0.551	0.456
TRINITY_DN160844_c1_g1	0.000	0.000	0.000	0.000	0.000	0.000	0.000	0.000	0.000	0.000
TRINITY_DN160845_c0_g1	0.000	13.415	3.198	0.000	7.619	0.000	0.000	0.000	0.000	0.951
TRINITY_DN160845_c0_g2	0.000	0.000	0.000	0.000	0.000	0.000	0.000	0.000	0.000	0.000
TRINITY_DN160845_c1_g1	0.000	0.000	0.000	0.000	3.376	3.003	0.000	0.000	0.000	0.000
TRINITY_DN160845_c2_g1	0.000	0.000	0.000	0.000	0.000	0.000	0.000	0.000	0.000	0.000
TRINITY_DN160845_c3_g1	0.000	0.000	0.000	0.000	0.000	0.000	0.000	0.000	0.000	0.000
TRINITY_DN160846_c0_g1	0.000	0.000	0.000	0.000	0.000	0.000	0.000	0.000	0.000	0.000
TRINITY_DN160846_c1_g1	0.000	0.000	0.000	0.000	0.000	0.000	0.000	2.449	1.757	0.000
TRINITY_DN160846_c2_g1	0.000	0.000	0.000	0.000	0.000	0.000	0.000	0.000	0.000	0.000
TRINITY_DN160846_c3_g1	0.000	0.000	0.000	0.000	0.000	2.679	1.885	0.000	0.000	1.500
TRINITY_DN160846_c3_g2	0.000	0.000	0.000	0.000	0.000	0.000	0.000	0.000	0.000	0.000
TRINITY_DN160846_c5_g1	0.000	0.000	0.000	0.000	0.000	0.000	0.000	0.000	0.000	0.000
TRINITY_DN160847_c0_g1	0.000	0.000	0.000	0.000	0.000	0.000	0.425	0.000	0.275	1.054
TRINITY_DN160847_c1_g1	0.000	0.000	0.000	0.000	0.000	0.000	0.000	0.000	0.000	0.000
TRINITY_DN160847_c5_g1	0.000	0.000	0.000	0.000	0.000	0.000	0.000	0.000	0.576	0.000
TRINITY_DN160848_c0_g1	0.000	0.000	0.000	2.147	0.000	1.665	1.479	0.000	0.717	0.595
TRINITY_DN160848_c1_g1	1.460	0.000	0.000	0.000	0.000	0.000	0.000	2.977	0.000	0.599
TRINITY_DN160848_c2_g1	0.000	0.000	0.000	0.000	0.000	0.000	0.000	0.000	0.076	0.000
TRINITY_DN160848_c2_g3	0.000	0.000	0.000	0.000	0.929	0.000	0.000	0.000	0.000	0.000
TRINITY_DN160848_c3_g1	0.000	0.192	0.642	0.351	0.000	0.000	0.206	0.000	0.000	1.518
TRINITY_DN160848_c5_g1	3.538	1.131	0.000	0.000	0.000	1.750	1.195	2.436	0.583	2.424
TRINITY_DN160848_c6_g1	0.000	0.000	0.000	0.000	0.000	0.000	0.000	0.000	0.000	0.000
TRINITY_DN160849_c0_g1	0.230	0.376	0.205	0.835	0.256	0.000	0.067	0.000	0.039	0.996
TRINITY_DN16084_c0_g1	12.747	8.892	15.082	11.869	13.468	11.121	9.149	6.924	12.088	8.001
TRINITY_DN160851_c1_g1	0.000	0.000	0.000	0.000	0.000	0.000	0.000	0.000	0.000	0.000
TRINITY_DN160851_c2_g1	0.996	1.164	0.267	1.322	0.997	1.737	0.891	1.216	0.502	1.860
TRINITY_DN160851_c3_g1	0.000	0.000	0.000	0.000	0.000	0.000	3.781	0.000	0.000	1.019
TRINITY_DN160852_c0_g2	0.500	0.421	0.000	0.000	0.000	0.000	0.226	1.020	0.126	0.000
TRINITY_DN160853_c0_g1	5.094	0.000	0.000	0.000	0.000	0.000	0.000	0.000	0.000	0.285
TRINITY_DN160854_c1_g1	0.000	0.000	0.000	0.000	0.000	0.000	0.000	0.000	0.000	0.000
TRINITY_DN160855_c0_g1	0.000	0.000	0.000	0.000	1.105	0.453	0.000	0.000	0.311	0.726
TRINITY_DN160855_c1_g1	0.000	0.000	0.000	0.000	0.000	0.000	0.000	0.000	0.000	0.726
TRINITY_DN160855_c2_g1	0.000	0.000	0.000	0.000	0.000	0.000	0.000	1.681	0.000	0.333
TRINITY_DN160857_c0_g1	0.000	0.000	0.000	2.147	0.000	0.000	0.000	0.000	0.000	0.000
TRINITY_DN160858_c0_g1	0.000	0.000	0.000	0.000	0.000	0.000	0.000	2.891	0.000	1.160
TRINITY_DN160858_c2_g1	0.000	0.000	0.000	0.000	0.000	0.000	0.000	0.000	0.000	0.000
TRINITY_DN160858_c2_g2	0.000	1.487	0.000	0.000	0.000	0.000	0.000	0.000	0.000	0.000
TRINITY_DN160858_c4_g1	0.000	0.000	0.000	0.000	0.000	0.000	0.000	0.000	0.000	0.000
TRINITY_DN160859_c0_g1	0.000	0.000	0.000	0.000	0.567	0.000	0.374	0.836	0.811	0.933
TRINITY_DN160859_c2_g2	0.443	0.273	0.000	0.512	0.370	0.482	0.338	0.782	0.826	0.339
TRINITY_DN160859_c4_g1	0.000	0.000	0.000	0.000	0.000	0.000	0.000	0.000	0.000	1.850
TRINITY_DN160859_c5_g1	0.000	0.000	0.000	0.000	0.000	0.000	0.000	0.000	0.000	0.472
TRINITY_DN16085_c0_g2	0.911	0.000	4.412	0.000	0.000	0.000	0.000	0.000	0.000	0.000
TRINITY_DN16085_c0_g3	0.000	0.000	0.000	0.000	0.000	0.000	0.000	2.371	0.567	0.319
TRINITY_DN16085_c1_g1	0.000	0.000	0.000	0.000	0.000	0.000	0.000	0.000	0.000	0.000
TRINITY_DN160860_c0_g1	0.000	1.094	0.000	0.000	0.000	0.000	0.000	0.000	0.000	0.840
TRINITY_DN160860_c2_g1	0.000	0.000	0.000	0.000	0.000	0.000	0.000	0.000	0.158	0.000
TRINITY_DN160861_c0_g1	0.000	0.000	0.000	0.000	0.000	0.000	0.000	0.000	0.000	0.000
TRINITY_DN160863_c0_g1	0.000	0.649	0.000	0.000	1.173	0.000	0.000	0.000	0.000	0.000
TRINITY_DN160863_c0_g2	0.000	0.000	1.538	0.000	0.000	0.000	0.000	0.000	0.000	0.000
TRINITY_DN160863_c1_g1	0.000	0.000	0.000	0.000	0.000	0.000	0.000	0.000	0.000	0.295
TRINITY_DN160863_c2_g1	0.668	0.187	0.000	0.000	0.000	0.324	0.000	0.000	0.224	0.723
TRINITY_DN160863_c7_g1	0.000	0.000	0.000	0.000	0.000	0.000	0.000	0.000	0.000	0.000
TRINITY_DN160863_c8_g1	0.000	7.236	0.000	0.000	0.000	0.000	0.000	0.000	0.000	1.030
TRINITY_DN160863_c9_g1	0.000	0.000	0.000	0.000	0.000	0.000	1.766	0.000	0.860	0.000
TRINITY_DN160864_c0_g1	0.000	0.000	0.000	0.000	0.000	0.000	0.000	0.000	0.000	1.105
TRINITY_DN160865_c0_g1	0.000	3.406	0.000	1.117	0.000	1.097	1.456	0.000	0.000	3.455
TRINITY_DN160865_c0_g3	1.160	0.000	3.180	1.734	0.000	0.000	0.000	0.000	0.000	0.000
TRINITY_DN160865_c1_g1	0.000	0.000	0.000	0.000	0.000	0.000	0.000	0.000	0.000	0.000
TRINITY_DN160865_c3_g1	0.000	0.000	0.000	0.000	0.000	0.000	0.000	0.000	0.000	1.354
TRINITY_DN160865_c5_g1	0.000	0.000	0.000	0.000	0.000	0.000	0.000	0.000	0.654	0.000
TRINITY_DN160866_c0_g1	0.000	0.000	0.000	0.000	0.000	0.000	0.000	0.000	0.000	0.594
TRINITY_DN160866_c3_g1	0.000	0.000	0.000	0.000	0.000	0.000	2.720	0.000	0.000	0.000
TRINITY_DN160866_c4_g1	0.000	0.605	0.000	1.003	0.000	0.000	0.000	0.000	0.000	0.000
TRINITY_DN160866_c5_g1	0.000	0.000	0.000	0.000	0.000	0.000	0.000	0.000	0.000	0.000
TRINITY_DN160867_c1_g1	0.000	2.166	0.000	0.000	0.000	0.000	0.000	0.000	0.000	0.000
TRINITY_DN160867_c3_g1	0.000	0.000	0.000	5.822	0.000	0.000	0.000	0.000	0.980	0.804
TRINITY_DN160868_c0_g1	0.000	0.000	0.000	0.000	0.000	0.000	0.000	0.000	0.000	0.000
TRINITY_DN160868_c0_g4	2.459	0.000	3.348	3.576	3.973	0.000	0.000	0.000	1.225	0.000
TRINITY_DN160868_c0_g6	0.000	0.000	0.000	0.749	0.000	0.000	0.000	0.000	0.000	0.000
TRINITY_DN16086_c0_g1	1.012	1.395	0.000	0.000	0.000	0.897	0.250	0.000	2.289	1.895
TRINITY_DN16086_c0_g2	0.000	1.428	0.000	3.495	0.000	2.291	0.762	3.220	3.058	3.181
TRINITY_DN16086_c0_g3	0.784	0.771	1.215	0.922	0.000	0.500	0.828	0.617	0.451	0.000
TRINITY_DN16086_c0_g4	0.000	0.000	0.930	0.000	1.136	0.000	0.000	0.000	0.000	1.404
TRINITY_DN16086_c7_g1	0.000	0.000	0.000	0.000	0.000	0.000	0.000	0.000	0.000	0.000
TRINITY_DN160870_c0_g1	2.409	1.695	1.947	0.000	0.000	0.000	3.194	0.993	1.192	0.998
TRINITY_DN160870_c1_g1	0.000	0.000	0.000	0.902	1.976	0.000	0.000	0.000	0.000	0.467
TRINITY_DN160871_c0_g1	0.000	0.000	0.000	0.000	0.000	0.000	0.000	0.000	0.000	0.000
TRINITY_DN160873_c0_g2	0.000	0.000	0.000	0.000	0.000	0.000	0.000	0.000	0.000	0.000
TRINITY_DN160873_c1_g1	0.000	0.000	0.000	0.000	0.000	0.000	0.000	0.000	0.000	0.000
TRINITY_DN160873_c3_g1	0.000	0.000	0.000	0.000	0.000	0.000	0.000	0.000	0.000	0.000
TRINITY_DN160874_c0_g1	0.000	0.000	0.000	0.000	0.000	0.000	0.000	0.000	0.000	0.000
TRINITY_DN160874_c1_g1	0.000	0.000	0.000	0.000	0.000	0.000	0.000	0.000	0.000	0.000
TRINITY_DN160874_c1_g2	0.000	0.000	0.000	0.000	0.000	0.000	0.000	0.000	0.000	1.121
TRINITY_DN160874_c1_g4	0.000	0.000	0.000	0.000	0.000	0.000	0.000	0.000	0.000	0.000
TRINITY_DN160874_c3_g1	0.000	0.000	0.000	0.000	0.000	0.000	0.000	0.000	0.000	0.000
TRINITY_DN160874_c4_g1	0.000	0.000	0.000	0.000	0.000	0.000	0.000	0.000	0.000	0.000
TRINITY_DN160875_c0_g1	0.000	0.000	0.000	0.000	0.000	0.000	0.000	0.000	0.000	0.000
TRINITY_DN160875_c0_g2	0.000	0.000	0.000	0.000	0.000	0.000	0.000	0.000	0.000	0.677
TRINITY_DN160875_c0_g3	1.690	0.000	0.000	0.000	0.000	0.000	0.000	0.000	0.000	0.000
TRINITY_DN160875_c0_g5	0.000	0.000	0.000	0.000	0.000	0.000	0.000	0.000	0.000	0.000
TRINITY_DN160875_c0_g6	0.542	0.000	0.000	0.000	0.000	0.000	0.000	0.000	0.000	0.000
TRINITY_DN160875_c1_g2	0.000	0.000	0.000	0.000	0.000	0.000	0.000	0.000	0.000	0.000
TRINITY_DN160875_c1_g3	0.000	0.000	0.000	0.000	0.000	0.000	0.000	0.000	0.000	0.000
TRINITY_DN160875_c3_g1	0.000	0.000	0.000	0.000	0.000	0.000	0.000	0.000	0.000	0.000
TRINITY_DN160875_c5_g1	0.000	0.000	0.000	0.000	0.000	0.000	0.000	0.000	0.000	0.000
TRINITY_DN160875_c6_g1	0.848	0.000	0.000	0.000	0.000	0.000	0.000	0.000	0.000	0.000
TRINITY_DN160875_c7_g1	0.000	0.000	0.000	0.000	0.000	0.000	0.000	0.000	0.573	0.953
TRINITY_DN160876_c0_g1	0.801	0.000	0.000	0.000	0.000	2.369	0.000	0.000	0.787	0.000
TRINITY_DN160876_c1_g1	0.000	0.000	0.000	1.192	0.000	0.000	0.000	0.000	0.000	0.000
TRINITY_DN160876_c1_g2	0.000	0.000	0.000	0.000	0.000	0.000	0.000	0.000	0.000	0.000
TRINITY_DN160876_c1_g3	0.000	0.000	0.000	1.276	0.000	0.000	0.000	0.000	0.419	2.098
TRINITY_DN160876_c4_g1	0.000	0.000	0.000	0.000	0.000	2.567	1.795	0.000	0.000	1.432
TRINITY_DN160876_c6_g1	0.000	0.000	0.828	0.000	0.000	0.000	0.000	0.000	0.000	0.000
TRINITY_DN160876_c7_g1	1.920	0.000	0.000	0.000	0.000	0.000	0.000	3.864	0.000	0.000
TRINITY_DN160876_c9_g1	0.000	0.000	0.000	0.000	0.000	0.000	0.000	0.000	0.000	0.000
TRINITY_DN160877_c0_g1	0.000	0.000	0.000	0.000	0.000	0.000	0.000	0.000	0.000	0.000
TRINITY_DN160877_c0_g2	17.969	10.544	16.826	9.365	11.458	7.606	17.547	13.049	9.125	15.261
TRINITY_DN160877_c0_g3	0.000	0.000	0.000	0.000	0.000	0.000	0.000	0.000	0.000	0.000
TRINITY_DN160877_c2_g1	0.000	0.000	5.135	0.000	0.000	0.000	0.000	0.000	0.000	0.000
TRINITY_DN160877_c4_g1	0.000	0.000	0.000	0.000	0.000	0.000	0.000	0.000	0.000	0.000
TRINITY_DN160877_c5_g1	0.558	0.000	0.000	0.000	0.465	0.812	0.000	0.570	0.559	0.113
TRINITY_DN160877_c6_g1	0.000	0.000	0.000	0.000	0.000	0.000	0.000	0.000	0.000	0.000
TRINITY_DN160877_c7_g1	0.000	0.000	0.000	0.000	0.000	0.000	0.000	0.000	0.000	3.165
TRINITY_DN160877_c9_g1	0.000	0.000	0.000	0.000	0.000	0.000	0.000	0.000	1.179	0.000
TRINITY_DN160878_c0_g1	0.000	0.000	0.000	0.986	0.000	0.471	0.000	0.000	0.161	1.181
TRINITY_DN160878_c2_g1	0.000	0.000	0.000	0.000	0.000	0.000	0.000	0.000	0.000	0.000
TRINITY_DN160878_c3_g1	0.000	0.000	0.000	0.000	0.000	0.000	0.000	0.000	0.760	0.000
TRINITY_DN160878_c4_g1	2.778	0.000	1.899	2.061	6.831	2.047	9.895	0.000	4.802	0.615
TRINITY_DN160878_c6_g1	0.000	0.296	0.000	0.000	0.000	0.000	0.638	0.000	0.000	0.000
TRINITY_DN160878_c7_g1	0.000	0.232	0.000	0.000	0.000	0.000	0.000	0.561	0.138	0.111
TRINITY_DN160879_c3_g1	0.000	0.000	0.000	0.000	0.000	0.000	0.000	0.000	0.000	2.446
TRINITY_DN160879_c5_g1	0.000	0.000	1.717	0.000	0.000	0.000	0.000	0.000	0.619	0.515
TRINITY_DN160879_c5_g2	4.467	0.000	0.000	2.203	0.000	6.582	0.000	0.000	0.000	0.000
TRINITY_DN160879_c6_g1	0.000	0.000	0.000	0.000	0.000	0.000	0.000	3.947	0.000	0.804
TRINITY_DN16087_c0_g1	0.000	0.000	2.668	0.000	0.000	0.000	1.917	0.000	0.957	0.000
TRINITY_DN16087_c0_g2	0.000	0.000	0.000	0.000	0.000	0.000	0.000	0.000	0.000	0.529
TRINITY_DN16087_c0_g3	1.011	0.000	0.000	0.000	3.347	0.000	0.000	0.000	0.000	0.000
TRINITY_DN16087_c0_g4	0.000	0.000	0.000	0.000	0.000	0.000	0.000	0.000	0.000	0.000
TRINITY_DN16087_c0_g5	0.000	0.000	0.000	0.000	0.000	0.000	0.000	0.000	0.000	0.000
TRINITY_DN160880_c0_g1	0.000	0.000	0.000	0.000	0.000	0.000	0.000	0.000	0.000	0.000
TRINITY_DN160880_c1_g1	0.000	0.000	0.000	0.000	0.000	0.000	0.000	0.000	0.000	0.000
TRINITY_DN160880_c1_g2	1.218	0.000	0.000	0.000	0.000	0.000	0.000	0.000	0.000	0.000
TRINITY_DN160880_c1_g3	0.000	0.000	0.000	0.000	0.000	0.000	0.000	0.000	0.000	0.000
TRINITY_DN160880_c2_g1	0.000	0.417	0.639	0.000	0.000	0.000	0.000	0.000	0.000	0.193
TRINITY_DN160880_c4_g1	0.000	0.000	0.000	0.000	0.000	0.000	0.000	0.000	0.000	0.000
TRINITY_DN160881_c0_g1	0.000	0.000	0.000	0.000	0.000	0.000	0.000	0.980	0.235	0.638
TRINITY_DN160881_c0_g2	2.669	0.415	0.000	0.000	0.000	0.000	0.000	0.000	1.333	0.385
TRINITY_DN160882_c0_g1	0.000	0.000	0.000	0.000	0.000	0.000	0.000	0.786	0.381	0.370
TRINITY_DN160883_c0_g1	0.000	0.000	0.000	0.000	0.000	0.000	0.000	1.026	0.000	0.405
TRINITY_DN160883_c1_g1	0.000	0.000	0.000	0.000	0.000	0.000	0.000	0.000	0.609	0.000
TRINITY_DN160884_c1_g1	0.000	0.000	0.000	0.000	0.000	0.000	0.000	0.000	1.225	0.000
TRINITY_DN160885_c0_g1	0.000	0.000	0.000	0.000	0.000	0.000	0.000	0.000	0.000	0.659
TRINITY_DN160885_c1_g1	0.000	0.000	0.434	0.000	0.000	0.000	0.297	0.000	0.161	0.156
TRINITY_DN160885_c1_g2	0.000	0.000	0.000	0.000	0.000	0.000	0.000	0.000	0.000	0.000
TRINITY_DN160885_c2_g1	0.665	0.000	4.503	0.000	0.000	0.000	0.000	4.132	0.327	1.904
TRINITY_DN160886_c0_g1	0.588	0.000	0.000	0.889	0.973	0.000	0.000	0.000	0.290	0.481
TRINITY_DN160886_c0_g2	2.481	2.355	0.000	0.000	0.000	3.572	0.000	0.000	2.472	0.000
TRINITY_DN160886_c0_g3	0.000	0.000	1.795	0.000	0.000	1.391	2.798	0.000	2.302	0.000
TRINITY_DN160888_c0_g1	0.000	0.000	0.000	0.000	0.396	0.000	0.000	0.000	0.000	0.230
TRINITY_DN160889_c0_g1	0.000	0.000	0.000	0.000	0.000	0.000	0.000	0.000	0.000	0.556
TRINITY_DN160889_c0_g2	0.000	3.293	0.000	0.000	0.000	2.477	0.000	0.000	0.000	0.690
TRINITY_DN160889_c0_g3	0.000	0.000	0.000	0.000	0.000	0.000	0.000	0.000	0.000	0.000
TRINITY_DN160889_c1_g1	1.450	0.000	0.000	0.000	0.000	0.000	0.000	0.000	0.717	0.000
TRINITY_DN160889_c2_g1	0.000	0.000	0.000	0.000	0.000	0.000	0.000	0.000	0.000	0.000
TRINITY_DN16088_c0_g1	0.000	0.000	0.000	0.000	1.611	0.000	0.000	0.000	0.000	0.462
TRINITY_DN16088_c0_g2	0.000	0.000	0.000	0.000	0.000	0.000	0.000	0.000	0.000	0.000
TRINITY_DN16088_c0_g5	0.000	0.000	3.478	0.000	0.000	0.000	0.000	5.019	0.000	0.000
TRINITY_DN16088_c0_g7	0.000	5.095	0.000	0.000	1.264	0.000	0.000	1.593	0.817	4.912
TRINITY_DN16088_c1_g1	0.000	0.000	6.251	0.000	1.876	3.392	2.304	2.360	0.564	2.344
TRINITY_DN160890_c0_g1	0.000	0.000	0.000	0.000	0.000	0.000	0.000	0.000	1.257	0.000
TRINITY_DN160890_c0_g2	0.000	0.000	0.000	0.000	0.000	0.000	0.550	0.615	0.000	0.139
TRINITY_DN160890_c1_g2	0.000	0.000	0.000	0.000	0.000	0.000	0.000	0.000	0.000	0.000
TRINITY_DN160890_c2_g2	0.000	0.000	0.000	0.000	0.000	0.000	0.000	0.000	0.000	0.000
TRINITY_DN160890_c3_g1	0.000	0.000	0.000	0.000	0.000	0.000	0.000	0.000	0.000	0.000
TRINITY_DN160890_c4_g1	0.000	0.000	0.415	0.944	0.000	0.000	0.000	0.000	0.000	0.251
TRINITY_DN160891_c0_g1	0.000	4.454	0.000	0.000	0.000	0.000	0.000	0.000	0.000	1.252
TRINITY_DN160892_c1_g1	0.000	0.000	0.000	0.000	0.000	3.769	2.643	0.000	0.000	0.000
TRINITY_DN160892_c5_g1	0.000	0.000	0.000	0.000	0.000	0.000	0.000	0.000	0.000	0.490
TRINITY_DN160892_c7_g1	0.000	0.000	0.000	0.000	0.000	0.000	0.000	0.000	0.000	0.000
TRINITY_DN160892_c8_g1	0.000	2.408	0.000	0.000	0.000	0.000	0.000	0.000	0.000	0.000
TRINITY_DN160892_c9_g1	0.000	0.000	0.000	0.000	0.000	0.000	0.000	0.000	0.000	0.000
TRINITY_DN160893_c0_g1	1.439	2.043	1.985	0.879	1.438	2.515	1.000	4.705	3.027	0.701
TRINITY_DN160893_c0_g2	0.000	0.000	0.000	0.000	1.294	0.000	0.771	0.000	2.447	0.000
TRINITY_DN160893_c0_g3	0.000	0.000	2.940	0.000	0.000	0.000	0.000	0.000	0.000	0.677
TRINITY_DN160893_c3_g1	1.353	0.000	0.000	0.000	0.000	0.000	4.131	0.000	0.000	0.000
TRINITY_DN160894_c0_g1	0.000	0.000	0.000	0.000	0.000	0.000	0.000	0.000	0.000	0.000
TRINITY_DN160894_c0_g2	0.000	2.643	0.000	0.000	0.000	0.000	0.000	2.792	0.000	0.000
TRINITY_DN160894_c0_g3	0.000	0.000	0.000	0.000	0.000	1.869	0.000	0.000	0.623	2.593
TRINITY_DN160895_c1_g1	0.702	0.921	0.000	0.000	1.157	0.000	0.990	0.000	0.000	0.424
TRINITY_DN160896_c0_g1	0.000	0.000	2.363	0.000	2.828	0.000	0.000	0.000	0.000	0.000
TRINITY_DN160896_c2_g1	0.000	0.000	0.000	0.000	0.000	0.632	0.000	0.000	0.000	0.088
TRINITY_DN160896_c4_g1	0.545	0.000	0.000	0.825	0.902	0.000	0.000	0.000	0.000	0.000
TRINITY_DN160896_c6_g1	0.000	0.000	0.000	0.000	2.332	0.000	1.451	0.000	0.000	0.000
TRINITY_DN160897_c0_g1	0.000	0.000	1.134	0.000	0.000	0.000	0.000	0.000	0.000	1.110
TRINITY_DN160897_c2_g1	0.000	0.000	2.229	0.000	0.000	0.000	0.000	0.000	0.000	0.000
TRINITY_DN160897_c3_g1	0.299	0.248	0.600	0.230	0.999	0.217	0.265	1.215	1.059	0.546
TRINITY_DN160897_c6_g1	0.000	0.000	0.000	0.000	0.000	0.000	0.000	0.000	0.000	0.000
TRINITY_DN160897_c8_g1	0.000	0.000	0.000	0.000	0.000	0.000	0.000	0.000	0.000	0.163
TRINITY_DN160897_c9_g1	0.000	0.000	0.000	4.495	0.000	0.000	0.000	0.000	0.000	0.000
TRINITY_DN160898_c0_g1	0.000	0.000	0.000	0.000	0.000	0.000	0.000	0.000	0.000	0.000
TRINITY_DN160898_c0_g2	0.000	0.000	0.000	0.000	0.000	0.000	2.324	0.000	0.000	0.000
TRINITY_DN160898_c1_g1	0.000	0.000	0.000	0.000	0.000	0.000	0.000	1.336	1.064	1.846
TRINITY_DN160898_c3_g1	0.675	1.835	0.000	0.000	0.000	0.000	0.000	0.000	0.663	0.255
TRINITY_DN160898_c5_g1	0.000	0.000	0.000	0.000	0.000	0.000	0.000	0.000	0.000	0.000
TRINITY_DN160899_c0_g1	0.000	1.069	0.000	0.000	0.000	0.000	1.128	2.313	0.000	0.000
TRINITY_DN16089_c0_g1	2.218	1.964	1.464	2.621	2.439	2.214	1.667	2.714	1.480	1.925
TRINITY_DN16089_c0_g3	0.000	0.000	0.000	0.000	0.000	0.000	0.000	0.000	0.000	0.000
TRINITY_DN1608_c0_g1	15.324	20.563	18.483	12.041	14.721	23.449	21.934	17.665	17.511	38.073
TRINITY_DN1608_c11_g1	0.000	0.000	0.000	0.000	0.000	0.000	0.000	0.000	0.000	0.000
TRINITY_DN1608_c12_g1	0.000	0.000	0.000	0.000	0.000	0.000	0.000	0.000	0.000	0.669
TRINITY_DN1608_c1_g1	45.481	49.481	46.989	37.849	41.156	44.928	57.948	39.276	40.920	58.454
TRINITY_DN1608_c2_g1	3.178	6.644	0.708	2.423	2.389	1.121	1.279	0.000	0.638	0.880
TRINITY_DN1608_c3_g1	0.998	1.461	0.000	0.722	0.000	0.000	0.000	3.181	0.389	1.203
TRINITY_DN1608_c4_g1	0.000	0.000	0.000	0.000	0.000	0.000	0.000	0.000	0.000	0.000
TRINITY_DN1608_c4_g2	0.596	0.000	0.000	0.000	0.000	0.000	0.000	0.000	0.000	0.000
TRINITY_DN1608_c6_g1	1.624	0.000	6.663	0.000	0.000	2.383	0.000	0.000	0.000	0.000
TRINITY_DN1608_c9_g1	0.000	0.000	0.000	0.000	0.000	0.000	0.000	0.000	0.000	0.000
TRINITY_DN160900_c0_g1	0.000	0.768	0.000	1.334	0.000	0.000	0.827	0.000	0.218	0.179
TRINITY_DN160901_c0_g1	0.000	0.000	0.000	0.000	0.000	3.171	0.000	2.213	1.053	0.000
TRINITY_DN160901_c0_g2	0.000	2.554	0.000	0.000	0.000	0.000	0.000	0.000	0.000	0.000
TRINITY_DN160901_c10_g1	0.000	0.000	0.000	0.000	0.000	0.000	0.000	0.000	0.000	0.573
TRINITY_DN160901_c1_g2	0.000	0.000	0.000	0.000	0.000	0.000	0.000	0.000	0.000	0.349
TRINITY_DN160901_c1_g3	0.000	0.000	0.000	0.000	0.000	0.000	2.072	0.000	0.000	0.000
TRINITY_DN160901_c1_g4	0.000	0.000	0.000	0.000	0.000	0.000	0.000	0.000	0.000	0.000
TRINITY_DN160901_c1_g5	0.000	0.000	0.000	0.000	0.000	0.000	0.000	0.000	0.000	0.000
TRINITY_DN160901_c2_g1	2.364	0.000	0.000	0.000	0.000	0.000	0.000	0.000	0.000	0.000
TRINITY_DN160901_c3_g1	0.000	0.000	0.000	0.000	0.000	0.000	0.000	0.000	0.000	0.000
TRINITY_DN160901_c6_g1	0.000	0.000	0.000	0.000	0.000	0.000	0.000	0.000	0.000	0.000
TRINITY_DN160902_c0_g1	0.000	0.000	0.000	0.000	0.000	0.000	0.000	0.000	0.143	0.000
TRINITY_DN160902_c0_g2	0.000	0.000	0.652	0.000	0.000	0.000	2.524	0.000	0.000	1.000
TRINITY_DN160902_c2_g2	0.000	0.000	0.000	0.000	0.000	0.000	0.000	0.000	0.000	0.000
TRINITY_DN160903_c0_g2	0.000	0.000	3.168	0.000	3.778	0.000	0.000	4.612	0.000	0.000
TRINITY_DN160906_c0_g1	0.000	0.000	0.000	0.000	0.000	0.000	0.000	0.000	0.000	0.000
TRINITY_DN160906_c0_g2	0.000	0.000	0.000	0.000	0.000	0.000	0.000	0.000	1.557	0.000
TRINITY_DN160906_c1_g1	0.261	0.000	0.000	0.000	0.435	0.000	0.000	0.000	0.867	0.000
TRINITY_DN160906_c2_g1	0.000	2.166	0.000	0.000	0.000	0.000	0.000	0.000	1.124	0.000
TRINITY_DN160906_c3_g1	0.000	2.075	2.731	0.000	3.275	5.830	0.000	0.000	0.000	4.465
TRINITY_DN160906_c4_g1	0.000	0.000	0.000	0.000	0.000	0.000	0.000	0.000	0.000	0.000
TRINITY_DN160907_c0_g1	0.000	0.000	0.000	0.000	0.000	0.000	2.367	0.000	0.000	0.000
TRINITY_DN160908_c0_g1	3.749	0.059	2.408	4.024	1.235	0.000	1.140	1.392	2.825	5.873
TRINITY_DN160908_c0_g2	1.320	0.000	0.000	0.000	0.000	0.000	0.000	2.709	0.000	0.000
TRINITY_DN160908_c1_g1	0.295	0.000	0.197	0.000	0.246	0.428	0.000	0.000	0.102	0.060
TRINITY_DN160908_c2_g2	0.000	2.722	0.000	0.000	1.582	0.000	0.000	0.000	0.000	0.000
TRINITY_DN160908_c2_g3	1.125	2.150	0.000	0.000	0.551	1.669	0.000	0.000	1.110	0.000
TRINITY_DN160908_c3_g1	0.000	0.000	0.000	0.000	0.000	0.000	0.000	0.000	0.000	0.355
TRINITY_DN160908_c4_g1	0.374	0.000	0.000	0.000	0.216	0.000	0.571	0.000	0.000	0.105
TRINITY_DN160908_c5_g1	0.000	0.000	0.000	0.000	0.000	0.000	0.000	0.000	0.000	0.000
TRINITY_DN160908_c6_g1	0.000	0.000	0.000	0.000	0.000	0.000	0.000	0.000	0.529	0.000
TRINITY_DN160909_c0_g1	0.000	0.000	0.000	0.000	1.876	1.696	2.304	0.000	0.000	0.000
TRINITY_DN160909_c1_g1	0.000	0.000	0.000	0.000	0.000	0.000	0.000	0.000	0.000	0.000
TRINITY_DN16090_c0_g1	57.544	52.827	60.013	37.288	103.485	61.006	68.336	76.972	76.201	125.619
TRINITY_DN160912_c0_g1	6.089	2.800	5.704	7.288	2.192	0.000	6.283	4.933	0.000	0.000
TRINITY_DN160912_c1_g1	3.929	8.753	2.777	0.000	6.896	0.000	11.032	0.000	5.297	1.878
TRINITY_DN160912_c2_g1	2.614	0.000	0.000	3.823	4.232	0.000	0.000	0.000	3.478	2.117
TRINITY_DN160913_c0_g1	0.405	0.000	0.000	0.000	0.000	0.000	1.136	0.000	0.201	0.165
TRINITY_DN160914_c0_g1	0.000	0.000	0.000	0.000	0.000	0.000	1.223	0.000	0.000	0.000
TRINITY_DN160914_c0_g2	0.000	0.000	0.000	0.000	0.000	0.000	0.000	0.000	0.000	0.000
TRINITY_DN160914_c1_g2	0.000	0.000	0.000	0.000	0.000	0.000	0.000	0.000	0.000	0.000
TRINITY_DN160914_c2_g1	0.000	0.000	0.000	0.000	0.000	0.000	1.663	0.000	0.805	0.000
TRINITY_DN160915_c1_g1	0.000	2.490	0.000	0.000	0.000	0.000	0.000	0.000	0.000	1.069
TRINITY_DN160916_c0_g1	0.393	0.000	0.000	0.000	0.000	0.000	0.000	0.000	0.000	0.160
TRINITY_DN160916_c1_g1	0.000	0.000	0.000	0.000	0.000	0.000	0.000	0.000	0.000	0.257
TRINITY_DN160916_c1_g2	0.000	0.000	0.000	2.974	0.000	0.000	0.000	0.000	1.003	0.000
TRINITY_DN160916_c1_g3	0.000	0.000	0.000	0.000	0.000	0.000	0.000	0.000	0.000	0.000
TRINITY_DN160916_c1_g4	0.000	0.242	0.000	0.872	0.000	0.000	0.000	0.000	0.143	0.000
TRINITY_DN160917_c0_g1	0.000	0.000	0.000	0.000	0.000	0.000	0.000	0.000	0.000	0.000
TRINITY_DN160917_c0_g2	0.000	0.000	0.000	0.000	0.000	0.000	0.000	0.000	0.000	0.000
TRINITY_DN160917_c0_g3	0.000	0.557	0.000	0.493	0.352	0.000	0.738	0.213	0.612	0.000
TRINITY_DN160917_c1_g1	0.000	0.000	0.000	0.000	0.000	0.000	0.000	0.000	0.000	1.020
TRINITY_DN160918_c0_g1	0.000	0.000	0.000	0.565	0.000	0.000	0.000	0.000	0.000	0.000
TRINITY_DN160918_c0_g2	0.000	0.000	0.000	0.000	0.297	0.000	0.000	0.000	0.226	0.111
TRINITY_DN160918_c1_g1	0.526	0.434	0.352	0.810	0.000	0.573	0.000	0.267	0.000	0.209
TRINITY_DN160918_c3_g1	0.000	2.375	0.000	0.000	0.000	0.000	0.000	0.000	0.000	0.000
TRINITY_DN160918_c4_g1	0.000	0.000	0.000	0.000	0.000	0.000	0.000	0.000	0.000	0.000
TRINITY_DN160918_c5_g1	0.000	0.000	0.000	0.000	0.000	0.000	0.000	0.000	0.000	0.000
TRINITY_DN160919_c0_g2	1.875	0.000	0.000	0.000	0.000	0.000	0.000	0.000	0.000	0.000
TRINITY_DN160919_c2_g1	0.000	0.000	0.000	0.000	0.000	0.000	0.000	0.000	0.000	0.000
TRINITY_DN160919_c3_g1	0.000	0.000	0.000	0.000	0.000	0.000	0.000	0.000	0.000	0.000
TRINITY_DN160919_c3_g2	0.000	0.000	0.000	0.000	0.000	0.000	2.072	0.000	1.003	0.000
TRINITY_DN160919_c6_g1	0.000	0.000	0.000	6.607	3.678	0.000	0.000	0.000	0.000	0.000
TRINITY_DN16091_c0_g1	1.647	0.000	4.069	2.399	0.000	0.000	0.000	0.000	0.000	1.111
TRINITY_DN16091_c1_g1	0.000	0.000	1.971	0.000	0.000	0.000	0.000	0.000	0.000	0.768
TRINITY_DN16091_c2_g1	3.311	0.000	4.535	0.000	0.000	0.000	0.000	5.019	0.000	1.354
TRINITY_DN16091_c5_g1	0.000	0.000	0.000	0.000	0.000	0.000	0.000	0.000	0.000	0.000
TRINITY_DN160920_c0_g1	0.000	0.000	0.000	0.000	0.000	0.000	0.000	0.000	0.000	0.000
TRINITY_DN160920_c3_g1	0.000	0.000	0.000	0.000	0.000	0.000	2.581	0.000	0.000	0.000
TRINITY_DN160920_c4_g1	0.000	0.000	0.000	0.000	0.000	0.000	0.000	0.000	0.000	0.000
TRINITY_DN160921_c0_g2	0.000	0.000	0.000	0.000	0.000	0.000	0.000	0.000	0.971	1.595
TRINITY_DN160921_c0_g3	2.024	0.960	0.000	1.519	1.665	3.004	0.000	0.000	0.998	0.652
TRINITY_DN160921_c1_g1	0.000	0.000	0.000	0.000	0.000	0.000	0.000	0.000	0.000	0.492
TRINITY_DN160923_c0_g1	0.000	0.000	0.000	0.000	0.000	0.000	0.000	0.000	0.000	1.608
TRINITY_DN160923_c1_g1	0.000	0.000	2.800	0.000	0.000	0.000	0.000	0.000	0.000	0.000
TRINITY_DN160924_c0_g1	0.000	2.692	0.000	0.000	0.000	2.957	0.000	0.000	0.000	0.860
TRINITY_DN160924_c0_g2	1.423	0.000	0.000	0.000	0.000	0.000	0.000	0.000	0.000	0.000
TRINITY_DN160925_c0_g1	2.864	0.000	5.885	2.123	0.000	0.000	0.000	2.926	0.708	3.525
TRINITY_DN160926_c0_g1	0.000	0.000	0.000	0.000	0.000	0.000	0.000	0.000	0.000	0.000
TRINITY_DN160926_c0_g2	0.000	0.000	0.000	0.000	2.195	0.000	0.000	0.000	0.000	1.098
TRINITY_DN160926_c11_g1	0.000	0.000	0.000	0.000	0.000	1.150	0.000	0.000	0.383	0.319
TRINITY_DN160926_c12_g1	0.000	0.877	0.000	0.000	1.532	0.000	0.928	0.000	0.917	1.149
TRINITY_DN160926_c14_g1	0.000	0.000	0.000	0.000	0.000	0.000	0.000	0.000	0.000	0.000
TRINITY_DN160926_c15_g1	1.218	1.171	0.000	0.000	0.000	0.000	0.000	0.000	0.000	0.501
TRINITY_DN160926_c16_g1	0.000	0.000	0.000	0.000	2.828	0.000	0.000	0.000	0.000	1.411
TRINITY_DN160926_c17_g1	0.000	0.000	3.489	0.000	0.000	0.000	0.000	0.000	0.000	0.000
TRINITY_DN160926_c2_g1	0.410	0.000	0.552	0.000	0.000	0.599	0.000	0.000	0.909	0.671
TRINITY_DN160926_c5_g1	0.848	1.575	0.352	0.000	0.000	0.000	0.839	0.000	1.058	0.697
TRINITY_DN160926_c6_g1	0.000	0.000	0.000	0.000	0.000	0.000	0.000	5.393	0.000	0.000
TRINITY_DN160926_c9_g1	0.000	0.622	0.000	0.000	0.000	1.056	0.000	0.741	0.000	0.294
TRINITY_DN160927_c0_g1	0.000	0.000	0.000	0.000	0.000	0.000	0.000	0.000	0.000	0.524
TRINITY_DN160927_c0_g2	0.000	0.000	0.000	0.000	0.000	0.000	0.000	0.000	0.000	0.000
TRINITY_DN160927_c1_g1	0.000	0.000	0.000	0.000	0.000	0.000	0.000	0.000	0.000	0.000
TRINITY_DN160929_c0_g1	0.899	0.000	0.000	1.349	1.480	0.000	0.000	0.000	0.442	0.370
TRINITY_DN16092_c0_g1	0.000	0.425	0.000	0.000	0.000	0.000	0.000	0.000	0.000	0.787
TRINITY_DN16092_c0_g2	1.631	0.000	0.876	1.492	1.085	0.951	1.199	0.000	1.303	0.000
TRINITY_DN160930_c0_g1	0.791	1.817	1.074	1.214	0.660	1.725	2.477	1.208	0.499	1.526
TRINITY_DN160931_c0_g1	0.568	0.000	0.000	0.000	0.548	0.000	0.000	1.177	0.000	0.368
TRINITY_DN160932_c0_g1	0.000	0.000	0.000	0.000	0.000	0.000	0.000	0.000	0.000	0.000
TRINITY_DN160932_c1_g1	0.000	3.714	0.000	0.000	0.000	0.000	0.000	0.000	0.000	0.419
TRINITY_DN160932_c2_g1	0.000	0.000	0.000	6.191	0.000	0.000	0.000	0.000	0.000	0.000
TRINITY_DN160932_c3_g1	0.000	0.000	0.000	0.000	0.000	3.603	0.000	0.000	0.000	0.000
TRINITY_DN160933_c0_g2	0.000	0.791	0.000	0.000	0.000	0.000	0.843	0.000	0.000	0.000
TRINITY_DN160933_c1_g1	0.000	0.000	0.000	0.000	0.000	1.927	0.000	0.000	0.000	0.536
TRINITY_DN160934_c0_g2	0.000	0.000	0.000	0.000	0.000	0.466	0.000	0.000	0.320	0.130
TRINITY_DN160934_c1_g1	1.423	0.000	0.000	0.000	1.203	0.000	0.000	0.000	0.000	0.000
TRINITY_DN160934_c2_g1	0.000	0.000	0.000	0.000	0.000	0.000	0.000	0.000	0.762	0.000
TRINITY_DN160935_c0_g1	0.000	0.000	0.000	0.000	0.000	2.059	0.000	2.854	0.000	0.000
TRINITY_DN160935_c1_g1	0.000	0.000	0.000	0.000	0.000	0.000	0.000	0.000	0.000	0.000
TRINITY_DN160936_c0_g1	0.000	0.000	0.000	0.000	0.000	0.000	0.000	0.000	0.000	0.000
TRINITY_DN160936_c1_g1	0.590	0.000	0.000	0.000	0.000	0.866	0.569	0.000	0.000	0.000
TRINITY_DN160937_c0_g1	0.000	0.372	0.000	0.000	0.000	0.265	0.221	0.000	0.362	0.289
TRINITY_DN160938_c0_g1	0.000	0.000	0.000	1.975	0.000	0.000	0.000	0.000	0.657	0.000
TRINITY_DN160938_c0_g2	0.752	0.000	0.000	0.572	0.000	0.000	0.000	0.000	0.374	0.306
TRINITY_DN160938_c1_g1	0.000	0.000	0.000	2.974	0.000	0.000	2.025	0.000	0.000	0.000
TRINITY_DN160938_c2_g1	0.000	0.000	0.000	0.000	0.000	0.000	0.000	0.000	0.000	0.000
TRINITY_DN160939_c0_g1	0.000	0.000	0.000	1.464	0.000	0.000	0.479	0.000	0.000	0.428
TRINITY_DN160939_c1_g1	0.000	0.000	2.267	0.000	0.000	0.000	0.000	0.000	0.000	0.000
TRINITY_DN16093_c12_g1	0.127	0.000	2.774	0.829	1.020	0.691	0.408	0.744	0.000	0.000
TRINITY_DN16093_c13_g1	0.000	0.000	0.000	0.000	0.000	0.000	0.000	0.000	0.000	0.000
TRINITY_DN16093_c14_g1	0.667	0.000	0.000	0.000	0.000	0.000	0.000	0.571	0.420	0.000
TRINITY_DN16093_c1_g1	0.522	0.000	0.000	0.000	0.000	0.000	0.377	0.000	1.590	0.000
TRINITY_DN16093_c2_g1	1.076	0.380	0.000	0.000	1.911	0.858	0.839	0.000	0.953	0.732
TRINITY_DN16093_c2_g2	10.465	8.519	7.240	6.962	7.367	7.388	6.989	6.839	10.174	7.321
TRINITY_DN16093_c3_g1	0.000	0.000	0.000	0.000	7.241	0.000	0.000	0.000	0.000	0.902
TRINITY_DN16093_c4_g2	3.286	3.681	5.277	2.524	3.292	3.580	3.502	4.341	3.072	3.135
TRINITY_DN16093_c5_g1	1.951	0.000	0.000	0.000	0.000	0.000	0.000	0.000	0.000	0.000
TRINITY_DN16093_c7_g1	0.000	0.000	0.000	2.801	0.000	0.000	0.000	0.000	1.029	0.000
TRINITY_DN16093_c8_g1	0.000	0.000	0.000	0.000	0.000	0.000	0.000	0.000	0.000	0.000
TRINITY_DN16093_c9_g1	1.601	0.740	0.000	0.000	0.000	0.000	0.000	0.000	0.000	0.000
TRINITY_DN160940_c0_g1	0.912	0.002	0.000	0.000	0.305	0.000	0.813	0.742	0.142	1.185
TRINITY_DN160940_c0_g2	0.000	0.394	0.000	0.000	0.391	0.341	0.000	0.000	0.118	0.426
TRINITY_DN160940_c2_g1	0.000	0.000	0.975	0.000	0.000	0.000	1.236	0.000	0.000	0.000
TRINITY_DN160940_c4_g1	0.000	0.000	0.000	0.000	0.000	0.000	0.000	0.000	1.320	0.000
TRINITY_DN160940_c6_g1	0.000	0.000	0.000	0.000	0.000	0.000	0.000	0.000	0.000	0.000
TRINITY_DN160941_c3_g1	0.000	0.000	0.000	0.000	0.000	0.000	0.000	0.000	0.000	0.864
TRINITY_DN160941_c6_g1	0.000	0.000	0.000	0.000	0.000	0.000	0.000	0.000	0.000	0.000
TRINITY_DN160941_c7_g1	0.000	0.000	0.000	0.000	0.000	0.000	0.000	0.000	0.000	0.642
TRINITY_DN160942_c2_g1	0.581	0.494	0.000	0.000	0.968	0.000	0.265	0.000	0.146	0.354
TRINITY_DN160943_c2_g1	0.000	0.000	0.000	0.000	0.000	0.000	0.000	0.000	0.000	0.000
TRINITY_DN160944_c0_g1	0.000	0.000	0.000	0.000	0.000	0.000	0.000	0.000	0.000	0.000
TRINITY_DN160944_c0_g2	1.097	0.000	0.000	0.000	3.600	0.000	0.000	0.000	0.000	0.000
TRINITY_DN160944_c1_g1	0.000	0.000	0.000	0.000	0.000	0.000	0.000	0.000	0.800	0.000
TRINITY_DN160944_c1_g2	0.000	0.000	0.000	0.000	0.000	0.000	0.000	0.000	0.000	0.000
TRINITY_DN160944_c3_g1	0.000	0.000	0.000	0.000	0.000	0.000	0.000	0.000	0.000	0.000
TRINITY_DN160944_c4_g1	0.000	0.000	0.000	0.000	0.000	0.000	0.000	0.000	0.000	0.000
TRINITY_DN160946_c0_g1	0.000	0.000	0.000	0.000	0.000	0.000	0.000	0.000	0.000	0.000
TRINITY_DN160947_c0_g2	0.000	0.000	0.000	0.000	0.404	0.353	0.219	0.495	0.048	0.394
TRINITY_DN160947_c0_g3	0.492	0.000	0.316	1.035	0.000	0.000	0.449	0.000	0.000	0.313
TRINITY_DN160947_c0_g4	0.000	0.000	0.000	0.000	0.000	0.000	0.000	0.000	0.000	0.000
TRINITY_DN160947_c1_g1	2.669	0.000	0.000	0.000	0.000	3.836	0.000	0.000	0.000	0.000
TRINITY_DN160947_c1_g4	0.000	0.000	3.140	0.000	0.000	0.000	0.000	0.000	0.000	0.000
TRINITY_DN160947_c3_g2	0.000	0.000	0.000	0.000	0.000	0.000	0.000	0.000	0.000	0.000
TRINITY_DN160948_c0_g1	2.724	3.989	0.000	0.000	3.967	0.000	1.223	0.000	0.889	0.000
TRINITY_DN160948_c1_g1	7.509	8.762	6.166	0.000	7.385	0.000	15.029	3.061	2.578	7.996
TRINITY_DN160948_c3_g1	0.000	0.000	0.000	0.000	0.000	0.000	1.333	0.000	1.299	1.077
TRINITY_DN160948_c5_g1	1.906	3.596	2.603	3.567	5.630	1.415	8.555	5.933	1.578	5.089
TRINITY_DN160948_c6_g1	0.000	0.000	0.000	0.000	0.000	0.000	0.000	0.000	0.000	0.000
TRINITY_DN160949_c1_g1	0.000	0.000	0.000	0.000	0.000	0.000	0.000	0.000	0.522	0.000
TRINITY_DN160949_c2_g1	2.459	0.000	0.000	0.000	3.973	0.000	0.000	0.000	0.000	0.152
TRINITY_DN16094_c0_g1	0.701	0.655	0.701	1.442	0.568	1.251	0.880	0.000	1.242	0.943
TRINITY_DN160950_c1_g1	0.000	0.000	0.000	0.000	0.000	0.000	0.000	0.000	0.000	0.000
TRINITY_DN160950_c1_g2	0.448	0.000	0.000	0.000	0.000	0.000	0.000	0.000	0.000	0.000
TRINITY_DN160950_c2_g1	0.000	0.000	0.000	0.000	0.000	0.000	0.000	0.000	0.000	0.000
TRINITY_DN160950_c2_g2	0.000	0.000	0.000	0.000	0.000	0.000	0.000	0.000	0.406	0.166
TRINITY_DN160950_c4_g1	0.439	0.468	0.000	1.997	0.727	0.000	0.413	1.986	0.218	1.347
TRINITY_DN160950_c6_g1	0.000	0.000	0.000	0.000	0.000	0.000	0.000	0.000	0.000	0.000
TRINITY_DN160950_c7_g1	1.778	0.000	0.000	0.000	0.000	0.000	0.000	0.000	0.000	0.000
TRINITY_DN160952_c0_g1	0.000	0.000	0.000	0.000	0.000	0.000	0.000	0.000	0.000	0.208
TRINITY_DN160952_c0_g2	0.237	0.399	0.000	0.727	0.000	0.691	0.329	0.000	0.979	0.154
TRINITY_DN160952_c0_g4	0.000	0.000	0.000	0.000	0.000	0.000	0.000	0.000	0.000	0.000
TRINITY_DN160952_c0_g6	1.227	0.430	0.000	0.000	0.000	0.714	0.463	0.000	0.000	0.795
TRINITY_DN160952_c1_g1	0.393	0.000	0.000	1.214	0.000	0.000	0.000	0.000	0.133	0.000
TRINITY_DN160952_c3_g1	0.000	0.000	0.000	0.000	0.000	0.000	0.000	0.000	0.000	1.011
TRINITY_DN160954_c0_g1	0.000	0.000	0.000	0.000	0.000	0.000	0.000	0.000	0.000	0.000
TRINITY_DN160955_c0_g1	0.000	3.866	0.000	0.000	0.000	0.000	0.000	2.726	1.315	0.545
TRINITY_DN160955_c1_g1	1.450	0.000	0.000	2.147	0.000	0.000	0.000	0.000	0.717	0.595
TRINITY_DN160955_c3_g1	0.000	0.000	0.000	0.000	0.571	0.000	0.000	0.000	0.000	0.279
TRINITY_DN160956_c0_g1	0.998	0.000	0.000	0.000	0.000	0.000	0.000	0.000	0.000	0.000
TRINITY_DN160957_c0_g1	0.000	0.000	0.000	0.000	4.082	0.000	0.000	0.000	3.015	0.000
TRINITY_DN160958_c0_g1	0.000	0.000	0.000	0.000	3.678	0.000	0.000	0.000	2.158	0.000
TRINITY_DN160959_c0_g1	0.458	0.000	0.000	0.000	0.000	0.000	0.000	0.000	0.115	0.062
TRINITY_DN160959_c0_g2	0.000	0.000	0.000	0.000	0.000	0.000	0.000	0.000	0.000	0.000
TRINITY_DN160959_c0_g3	0.000	0.000	0.209	0.240	0.000	0.000	0.000	0.000	0.119	0.000
TRINITY_DN160959_c0_g4	0.000	0.000	0.000	0.000	0.000	0.000	0.000	0.000	0.000	0.000
TRINITY_DN16095_c0_g1	4.471	3.498	2.251	8.473	5.544	5.207	9.361	3.965	6.273	10.548
TRINITY_DN160960_c0_g1	4.482	0.000	0.000	0.000	0.000	0.000	0.000	0.000	2.943	1.710
TRINITY_DN160960_c0_g3	0.000	0.000	0.000	0.000	0.000	0.000	0.000	0.000	0.000	0.000
TRINITY_DN160960_c4_g1	0.000	0.000	2.397	0.000	0.000	0.000	0.000	0.000	3.494	0.716
TRINITY_DN160961_c1_g1	2.162	0.000	0.000	0.000	0.000	0.000	2.211	0.000	0.000	0.880
TRINITY_DN160962_c0_g1	0.000	0.000	0.000	0.000	0.000	0.000	0.000	0.000	0.000	0.000
TRINITY_DN160964_c0_g1	0.697	0.000	0.000	0.000	0.000	2.049	0.745	1.443	0.101	0.325
TRINITY_DN160964_c2_g1	0.000	0.850	0.000	0.000	0.000	0.000	0.000	0.000	0.478	0.000
TRINITY_DN160964_c3_g1	0.000	0.000	0.000	0.000	0.000	0.000	0.000	0.000	0.000	0.000
TRINITY_DN160964_c5_g1	0.000	0.000	0.000	0.000	0.000	0.000	0.000	0.000	0.000	0.000
TRINITY_DN160965_c0_g1	0.000	0.882	0.674	0.000	0.000	0.732	0.000	0.000	0.247	0.000
TRINITY_DN160966_c0_g1	0.000	0.000	0.000	0.000	0.000	0.000	0.000	0.000	0.000	0.000
TRINITY_DN160966_c1_g3	0.000	0.000	0.000	0.000	0.000	0.527	0.334	0.000	0.000	0.147
TRINITY_DN160967_c0_g1	0.000	0.000	0.000	0.000	0.000	0.000	0.000	0.000	0.000	0.446
TRINITY_DN160967_c0_g2	0.000	0.000	0.000	0.000	0.000	0.000	0.000	0.000	0.000	0.000
TRINITY_DN160967_c1_g1	0.000	0.000	0.000	0.000	0.000	0.000	0.000	0.000	0.987	0.000
TRINITY_DN160968_c0_g1	0.000	0.000	0.000	0.000	0.000	0.000	0.000	0.000	0.000	0.000
TRINITY_DN160968_c0_g3	0.000	4.096	0.000	0.000	0.000	0.000	0.000	0.000	0.000	0.000
TRINITY_DN160968_c1_g1	0.000	1.246	0.000	0.000	0.000	0.000	1.311	0.000	0.000	0.530
TRINITY_DN160968_c2_g1	0.000	0.000	0.000	0.000	0.000	0.000	0.000	0.000	0.000	0.000
TRINITY_DN160968_c4_g1	0.000	0.000	0.000	0.000	0.000	0.000	0.000	0.000	0.000	0.000
TRINITY_DN160969_c0_g1	0.000	2.606	0.000	8.160	6.851	4.001	0.000	10.893	4.182	6.969
TRINITY_DN160969_c1_g1	3.345	4.404	4.103	4.043	3.329	0.000	2.062	2.786	1.221	2.014
TRINITY_DN160969_c4_g1	5.903	0.000	0.000	0.000	3.220	0.000	0.000	7.894	0.979	0.804
TRINITY_DN160969_c5_g1	0.000	0.000	0.000	0.000	0.000	0.000	1.705	0.000	0.000	0.000
TRINITY_DN160969_c8_g1	0.000	0.000	0.000	0.000	2.347	0.000	0.000	0.000	0.000	0.000
TRINITY_DN16096_c0_g1	0.000	0.000	0.000	0.000	1.634	1.474	0.000	0.000	0.000	0.822
TRINITY_DN160970_c0_g1	0.000	0.000	0.000	0.000	0.000	0.000	0.000	0.000	0.475	0.397
TRINITY_DN160970_c0_g2	0.000	0.526	0.000	0.000	0.000	0.000	0.000	0.631	0.154	0.376
TRINITY_DN160970_c0_g4	0.000	0.000	0.000	0.000	0.000	0.000	1.085	0.000	0.000	0.000
TRINITY_DN160970_c10_g1	0.000	0.000	0.000	0.000	0.000	0.000	0.000	0.000	0.762	0.630
TRINITY_DN160970_c11_g1	0.000	0.000	0.000	0.000	0.000	0.000	0.000	0.000	0.000	1.040
TRINITY_DN160970_c1_g1	0.000	0.221	0.000	1.601	0.000	0.000	0.712	0.000	0.000	0.000
TRINITY_DN160970_c3_g1	0.000	0.000	0.000	0.000	0.000	0.000	0.000	1.673	0.000	0.993
TRINITY_DN160970_c4_g1	0.000	0.000	0.000	0.000	0.000	0.000	0.000	0.000	0.000	1.658
TRINITY_DN160970_c5_g1	0.000	0.000	0.000	0.000	0.000	0.000	0.000	0.000	0.000	0.846
TRINITY_DN160970_c6_g1	0.000	0.000	0.000	0.000	0.000	0.000	0.000	0.000	0.946	0.000
TRINITY_DN160970_c8_g1	0.000	0.000	2.567	0.000	0.000	0.000	0.000	0.000	0.000	1.124
TRINITY_DN160970_c9_g1	0.000	0.000	0.000	0.000	0.000	0.000	0.000	0.000	0.000	0.696
TRINITY_DN160971_c0_g1	0.835	0.363	1.124	1.902	0.000	1.831	0.000	1.718	0.531	0.397
TRINITY_DN160971_c0_g2	0.000	1.094	0.000	0.000	1.876	0.000	0.000	0.000	0.419	0.779
TRINITY_DN160972_c1_g1	0.000	0.000	0.000	0.000	0.000	0.000	0.000	0.742	0.000	1.205
TRINITY_DN160975_c0_g1	0.000	0.000	0.000	0.000	0.000	0.000	0.000	0.000	0.000	0.000
TRINITY_DN160975_c0_g2	0.000	0.000	0.000	0.000	0.000	0.000	0.000	0.000	0.000	0.000
TRINITY_DN160975_c0_g3	0.000	0.000	0.000	0.000	0.000	0.000	0.000	0.000	0.000	0.000
TRINITY_DN160975_c1_g1	0.000	0.000	0.000	0.000	0.000	0.000	0.000	0.000	0.000	0.000
TRINITY_DN160975_c1_g2	0.000	0.000	0.000	0.000	0.000	0.000	0.000	0.000	0.000	1.894
TRINITY_DN160976_c0_g1	0.000	0.000	0.000	0.000	0.000	0.000	0.000	0.000	0.000	0.122
TRINITY_DN160976_c0_g2	0.000	0.000	0.000	0.000	0.000	0.000	0.000	0.000	0.000	0.000
TRINITY_DN160977_c0_g1	0.281	0.000	0.000	0.000	0.000	0.000	0.000	0.000	0.141	0.114
TRINITY_DN160977_c1_g1	0.000	0.000	0.000	0.000	0.000	0.000	0.000	0.000	0.000	0.000
TRINITY_DN160977_c3_g1	0.000	0.000	0.000	0.000	0.000	0.000	0.000	0.000	0.440	0.000
TRINITY_DN160977_c4_g1	0.000	1.635	0.000	0.000	0.000	0.000	0.000	0.000	0.000	0.000
TRINITY_DN160977_c5_g1	0.000	0.000	0.000	0.000	0.000	0.000	0.000	0.000	0.000	0.000
TRINITY_DN160977_c8_g1	0.000	0.000	0.000	0.000	0.000	0.000	0.000	0.000	0.000	0.000
TRINITY_DN160978_c0_g1	0.000	0.000	0.000	0.000	0.000	0.000	0.000	0.000	0.000	0.000
TRINITY_DN160978_c2_g1	0.000	0.000	3.719	0.000	0.000	0.000	0.000	0.000	0.000	0.000
TRINITY_DN160979_c0_g2	0.000	0.000	0.000	0.000	0.000	0.000	0.000	0.000	0.000	0.942
TRINITY_DN16097_c0_g1	43.452	23.503	21.278	26.070	29.916	29.157	29.473	26.549	48.695	29.157
TRINITY_DN160980_c0_g1	0.000	0.000	0.000	0.000	0.000	0.000	0.000	0.000	0.000	0.000
TRINITY_DN160980_c0_g2	0.000	0.000	0.000	0.000	0.000	0.000	0.000	0.000	0.000	1.524
TRINITY_DN160980_c4_g1	0.000	0.000	0.000	0.000	0.000	0.000	0.000	0.000	0.000	0.000
TRINITY_DN160981_c0_g1	0.000	0.000	0.000	0.000	0.000	0.000	0.000	0.000	0.000	0.000
TRINITY_DN160982_c0_g1	0.000	0.000	0.000	0.000	0.000	0.000	0.000	0.000	0.000	0.000
TRINITY_DN160982_c1_g4	0.000	1.573	0.000	0.000	0.000	0.000	0.000	0.000	0.000	0.000
TRINITY_DN160982_c1_g5	0.510	0.273	1.704	0.589	1.271	0.371	1.237	0.000	0.323	1.088
TRINITY_DN160982_c4_g1	0.316	0.000	0.000	0.000	0.525	0.000	0.000	0.000	0.473	0.385
TRINITY_DN160982_c5_g1	0.000	0.000	0.000	0.000	0.000	0.000	0.000	0.000	0.000	0.000
TRINITY_DN160983_c0_g1	0.000	0.000	0.624	0.000	0.000	0.000	0.000	0.000	0.230	0.000
TRINITY_DN160983_c1_g1	0.000	0.000	0.000	0.000	0.000	0.000	0.000	0.000	0.000	0.000
TRINITY_DN160986_c0_g2	2.061	5.017	1.390	2.339	3.410	0.754	2.944	1.064	0.255	1.260
TRINITY_DN160986_c10_g1	0.000	0.000	0.000	0.000	0.000	0.000	0.000	0.000	0.000	0.000
TRINITY_DN160986_c1_g2	0.000	0.000	0.000	0.000	0.000	0.000	0.000	0.000	0.000	0.000
TRINITY_DN160986_c4_g1	0.000	0.000	0.000	0.000	0.000	0.000	0.000	0.000	0.000	2.412
TRINITY_DN160986_c5_g2	0.000	0.000	0.000	0.000	0.000	0.000	0.000	0.000	0.000	0.000
TRINITY_DN160987_c2_g1	0.896	0.731	0.276	0.638	0.461	0.500	0.360	5.807	1.390	0.588
TRINITY_DN160987_c6_g1	0.271	0.000	0.000	0.000	0.452	0.000	1.232	0.000	0.000	0.441
TRINITY_DN160987_c7_g1	0.000	0.000	0.000	0.000	0.000	0.000	0.000	0.000	0.000	0.000
TRINITY_DN160987_c8_g1	0.000	0.000	0.000	0.000	0.000	0.000	0.000	0.000	0.000	0.000
TRINITY_DN160988_c0_g1	0.000	0.000	0.000	0.000	0.000	1.247	0.400	0.877	0.220	0.000
TRINITY_DN160988_c1_g1	0.000	0.000	0.000	0.000	0.000	0.000	0.000	0.000	0.000	1.370
TRINITY_DN160988_c2_g1	0.000	0.000	0.000	0.000	0.000	0.000	0.000	0.000	0.000	0.346
TRINITY_DN160988_c4_g1	0.000	0.000	0.000	0.000	0.000	0.000	0.000	0.000	0.000	0.000
TRINITY_DN160989_c0_g1	0.371	0.000	0.000	1.127	1.230	0.000	1.031	0.000	0.369	0.904
TRINITY_DN16098_c0_g1	8.324	13.319	11.117	9.468	10.811	8.812	10.942	6.807	12.933	9.478
TRINITY_DN16098_c1_g1	0.000	0.000	0.000	0.000	0.000	0.000	0.000	0.000	0.363	0.000
TRINITY_DN16098_c6_g1	0.000	0.000	0.000	0.000	0.000	1.278	0.000	0.000	0.000	0.000
TRINITY_DN160990_c0_g1	0.282	0.479	0.000	0.000	0.000	0.000	0.000	0.000	0.141	0.115
TRINITY_DN160990_c1_g1	0.000	0.000	0.000	0.000	0.000	0.000	0.000	0.000	0.000	0.000
TRINITY_DN160990_c2_g1	0.000	0.000	0.000	0.000	0.000	0.000	0.000	0.000	0.407	0.000
TRINITY_DN160991_c0_g1	0.511	0.215	0.342	0.000	0.426	0.743	0.693	0.000	0.256	0.108
TRINITY_DN160991_c1_g1	0.000	0.000	0.000	0.000	0.000	0.000	0.000	0.000	0.921	0.000
TRINITY_DN160992_c0_g2	0.000	0.000	0.000	0.000	0.000	0.000	0.000	0.000	0.000	0.000
TRINITY_DN160992_c3_g2	0.000	0.000	0.000	2.772	1.696	0.000	1.035	3.883	0.000	0.000
TRINITY_DN160993_c0_g1	0.000	0.000	0.000	0.000	0.000	0.000	0.000	4.301	0.000	0.000
TRINITY_DN160994_c0_g1	0.000	0.000	0.000	0.000	0.000	0.000	0.000	0.000	0.000	0.000
TRINITY_DN160994_c0_g2	0.000	0.000	0.000	0.000	0.000	0.000	0.000	0.000	1.157	0.000
TRINITY_DN160996_c0_g1	1.581	0.000	2.163	0.000	0.000	0.000	0.000	0.000	0.784	0.000
TRINITY_DN160997_c0_g1	0.000	0.000	0.000	0.000	6.093	0.000	0.000	0.000	0.000	0.556
TRINITY_DN160998_c1_g1	0.000	0.000	0.000	0.000	0.000	0.000	0.000	0.000	0.000	0.000
TRINITY_DN160998_c2_g1	2.593	4.908	0.000	7.568	0.000	0.000	0.000	0.000	3.889	1.049
TRINITY_DN160998_c3_g1	0.000	0.582	0.000	3.420	1.065	1.893	0.000	0.000	0.000	1.901
TRINITY_DN160999_c0_g1	0.000	0.000	0.000	0.000	0.000	0.000	0.000	0.000	0.000	0.000
TRINITY_DN16099_c0_g1	0.000	0.000	1.774	0.000	0.000	0.000	0.026	0.000	0.000	0.270
TRINITY_DN16099_c1_g1	1.715	0.000	1.768	4.636	0.000	0.640	0.412	0.000	1.068	2.358
TRINITY_DN16099_c2_g1	0.000	0.000	0.000	0.000	0.000	0.000	0.000	0.000	0.000	0.000
TRINITY_DN1609_c0_g1	2.569	0.512	2.421	4.283	7.641	3.109	2.401	8.578	2.014	4.502
TRINITY_DN1609_c11_g1	0.000	0.000	0.000	0.000	0.000	0.000	3.008	0.000	0.000	0.000
TRINITY_DN1609_c12_g1	0.000	0.000	0.000	0.000	0.000	0.000	0.000	0.000	0.000	0.000
TRINITY_DN1609_c1_g1	3.102	3.995	0.000	3.045	0.000	0.000	0.000	0.000	4.292	0.000
TRINITY_DN1609_c2_g1	0.000	0.000	0.000	0.000	0.000	0.000	0.000	0.000	0.000	1.259
TRINITY_DN1609_c4_g1	0.000	0.000	0.000	0.000	0.000	0.000	0.000	0.000	1.282	0.000
TRINITY_DN160_c0_g1	2.324	1.188	2.372	2.296	0.921	1.244	1.417	0.812	1.840	1.662
TRINITY_DN160_c0_g2	1.906	1.334	2.066	3.647	3.137	1.514	4.753	0.453	1.265	0.981
TRINITY_DN160_c1_g1	5.078	1.405	0.000	0.000	0.000	1.128	0.749	1.142	0.893	0.940
TRINITY_DN160_c2_g1	1.074	0.000	4.487	2.213	0.000	1.777	2.651	0.000	0.000	0.000
TRINITY_DN160_c59_g1	0.000	0.000	0.000	0.000	0.000	0.000	0.000	0.000	0.000	0.000
TRINITY_DN161000_c0_g1	0.670	0.669	0.498	0.345	0.249	0.324	0.325	0.151	0.417	0.544
TRINITY_DN161004_c0_g1	0.581	0.000	0.000	0.000	0.000	0.000	0.000	0.000	0.000	0.712
TRINITY_DN161004_c0_g2	0.000	0.000	0.000	0.000	2.107	0.000	0.000	0.000	0.000	1.245
TRINITY_DN161004_c0_g3	0.577	1.034	0.000	0.000	0.000	0.000	0.000	1.195	0.570	0.708
TRINITY_DN161005_c1_g1	0.000	0.000	0.000	0.000	0.000	0.000	0.000	0.000	0.000	0.106
TRINITY_DN161006_c0_g1	0.000	0.000	3.759	0.000	0.000	0.000	0.000	0.000	0.000	0.000
TRINITY_DN161007_c0_g1	0.000	0.000	0.000	0.000	0.000	0.000	0.000	0.000	0.000	0.000
TRINITY_DN161008_c0_g1	0.000	0.548	0.000	0.272	0.000	0.000	0.569	0.000	0.447	0.187
TRINITY_DN161008_c0_g2	0.000	0.000	0.000	0.171	0.000	0.000	0.000	0.225	0.000	0.000
TRINITY_DN161008_c3_g1	1.299	1.098	0.404	0.664	1.806	0.950	0.000	0.441	0.545	0.972
TRINITY_DN161008_c4_g1	0.000	0.000	0.622	0.000	0.000	0.000	0.000	0.000	0.000	1.082
TRINITY_DN161008_c5_g1	0.000	0.000	0.000	0.000	0.000	0.000	0.000	0.000	0.000	0.000
TRINITY_DN161008_c6_g1	0.000	0.000	0.000	0.000	0.000	0.000	0.000	0.000	0.000	0.556
TRINITY_DN161009_c0_g1	0.000	0.000	0.000	0.000	0.000	0.000	0.000	0.000	0.000	0.000
TRINITY_DN161009_c1_g1	0.000	0.000	0.000	0.000	0.000	0.000	0.000	0.000	0.000	0.186
TRINITY_DN161009_c2_g1	0.000	0.000	0.000	0.000	0.000	0.000	0.000	0.000	0.000	0.331
TRINITY_DN16100_c0_g1	0.000	0.000	0.000	0.000	0.000	0.000	0.000	0.000	0.000	0.000
TRINITY_DN16100_c0_g2	0.541	0.000	0.000	0.000	0.967	0.000	0.000	0.000	0.865	0.000
TRINITY_DN16100_c0_g3	0.000	0.000	0.000	0.000	0.000	0.000	0.000	0.000	1.236	0.000
TRINITY_DN161010_c0_g1	0.000	0.000	0.000	0.000	0.000	0.000	0.000	0.000	0.000	0.000
TRINITY_DN161011_c0_g1	0.000	0.000	0.000	0.000	0.000	0.000	0.000	0.000	0.000	0.000
TRINITY_DN161011_c1_g2	0.000	0.000	0.000	0.000	0.000	0.000	0.000	0.000	0.000	0.000
TRINITY_DN161012_c0_g1	0.000	0.000	0.000	0.000	0.000	0.000	0.000	0.000	0.000	0.000
TRINITY_DN161012_c2_g1	0.000	0.000	0.000	0.000	0.000	0.000	0.000	0.000	0.000	0.000
TRINITY_DN161013_c0_g1	0.000	0.000	0.630	0.000	0.000	0.000	0.000	0.000	0.000	0.000
TRINITY_DN161013_c0_g2	0.000	0.000	0.000	0.000	0.000	0.000	0.000	0.000	0.000	0.000
TRINITY_DN161013_c0_g3	0.000	0.000	0.000	0.000	0.000	0.000	0.000	0.000	0.000	0.000
TRINITY_DN161013_c0_g4	0.000	0.000	0.000	0.000	0.000	0.000	0.000	0.000	0.000	0.294
TRINITY_DN161013_c1_g1	0.000	0.000	0.000	0.000	0.000	0.000	0.000	0.000	0.532	0.000
TRINITY_DN161013_c1_g2	0.000	0.000	0.000	0.000	0.000	0.000	0.000	0.000	0.000	0.000
TRINITY_DN161013_c2_g1	0.000	0.000	0.000	0.000	0.000	0.000	0.000	0.991	0.238	0.391
TRINITY_DN161014_c0_g2	0.000	0.000	0.000	0.000	0.000	0.000	0.000	0.000	0.000	0.000
TRINITY_DN161014_c1_g1	0.000	0.000	0.000	0.000	0.000	0.000	0.000	0.000	0.000	0.416
TRINITY_DN161014_c4_g1	0.000	1.671	0.000	0.000	0.000	0.000	0.000	0.000	0.000	0.000
TRINITY_DN161015_c0_g1	0.000	0.000	0.000	0.000	0.000	0.000	0.000	0.000	0.609	3.545
TRINITY_DN161015_c1_g3	0.000	0.000	0.000	0.000	0.000	0.000	0.000	0.000	0.000	0.000
TRINITY_DN161015_c2_g1	0.000	0.000	0.000	0.000	0.941	0.000	0.000	0.000	0.000	0.000
TRINITY_DN161015_c3_g1	0.000	0.000	0.000	0.784	0.000	0.000	0.000	0.000	0.000	0.211
TRINITY_DN161015_c7_g1	0.000	0.000	0.000	0.000	0.000	0.000	0.000	0.000	0.244	0.343
TRINITY_DN161015_c8_g1	0.000	0.000	0.000	0.000	0.000	0.000	0.000	0.000	0.000	0.000
TRINITY_DN161016_c0_g1	1.048	0.000	0.000	1.571	0.000	0.000	0.000	0.000	1.033	0.430
TRINITY_DN161016_c0_g2	0.000	0.000	0.000	0.000	0.000	0.000	0.000	0.000	0.000	0.000
TRINITY_DN161016_c0_g3	0.000	0.000	3.409	0.000	0.000	0.000	0.000	0.000	0.000	0.000
TRINITY_DN161016_c0_g4	0.000	0.000	0.000	0.000	3.681	0.046	0.000	0.000	0.000	0.917
TRINITY_DN161016_c2_g1	0.000	0.000	0.000	0.000	0.000	0.000	0.000	0.000	0.000	0.000
TRINITY_DN161017_c0_g1	0.000	0.000	0.000	0.000	0.000	0.000	0.000	0.000	0.000	0.000
TRINITY_DN161018_c0_g1	0.000	0.000	0.000	0.000	0.000	0.000	0.000	0.000	0.000	2.079
TRINITY_DN161019_c0_g1	0.000	0.000	0.000	0.000	0.000	0.000	0.000	0.000	0.000	0.000
TRINITY_DN161019_c1_g1	0.000	0.000	0.000	0.000	0.000	0.000	0.000	0.000	0.000	0.000
TRINITY_DN16101_c0_g1	0.949	0.000	0.000	0.000	0.000	0.000	0.000	0.000	0.000	0.000
TRINITY_DN16101_c0_g2	0.000	3.559	0.000	0.000	0.000	0.000	0.000	0.000	0.000	0.000
TRINITY_DN16101_c0_g4	0.907	0.000	6.188	5.446	5.976	4.043	6.318	1.885	4.014	5.223
TRINITY_DN16101_c1_g2	0.000	0.000	2.296	0.000	0.000	0.000	0.000	0.000	0.000	1.372
TRINITY_DN16101_c2_g1	0.188	1.412	0.000	0.000	0.314	0.274	1.344	0.000	0.095	0.995
TRINITY_DN16101_c2_g2	0.000	3.342	0.000	0.000	0.000	0.000	0.000	0.000	0.000	0.000
TRINITY_DN16101_c4_g1	0.000	0.000	0.000	0.000	0.000	2.679	0.000	0.000	0.000	0.000
TRINITY_DN161020_c1_g1	0.000	0.000	0.000	0.000	0.000	0.000	0.000	4.769	0.000	0.000
TRINITY_DN161021_c0_g1	0.000	0.000	0.000	0.000	0.000	0.000	0.000	0.000	0.000	0.247
TRINITY_DN161022_c0_g1	0.000	0.000	0.000	0.000	0.000	0.000	0.000	0.000	0.612	0.000
TRINITY_DN161023_c0_g1	0.742	0.625	0.331	0.000	0.824	0.000	1.117	0.504	0.248	1.362
TRINITY_DN161023_c1_g1	0.000	0.215	0.497	0.000	0.102	0.539	0.331	0.755	0.404	0.493
TRINITY_DN161023_c2_g1	0.000	0.249	0.000	0.000	0.517	0.000	0.000	0.000	0.158	0.712
TRINITY_DN161024_c0_g1	0.000	0.000	0.000	0.000	0.000	0.000	0.000	0.000	0.000	0.000
TRINITY_DN161025_c0_g1	0.219	0.000	0.000	0.335	0.000	0.000	0.786	0.446	0.110	0.178
TRINITY_DN161025_c1_g1	1.179	0.000	0.000	0.000	0.000	0.000	0.000	0.000	0.000	0.485
TRINITY_DN161025_c1_g2	0.000	0.000	0.000	0.000	0.000	0.000	0.000	0.000	0.000	0.000
TRINITY_DN161025_c1_g3	0.340	0.000	0.000	0.000	0.000	0.000	0.314	0.000	0.000	0.207
TRINITY_DN161025_c1_g5	0.000	0.000	0.000	0.000	0.000	0.000	0.000	0.000	0.000	0.000
TRINITY_DN161025_c2_g1	0.000	1.811	0.000	2.758	0.000	0.000	0.000	0.000	0.000	0.000
TRINITY_DN161025_c3_g1	0.000	0.000	0.000	0.000	2.107	0.000	0.000	0.000	0.000	0.000
TRINITY_DN161025_c4_g1	0.000	0.000	0.000	0.000	0.000	0.000	0.000	0.000	0.000	0.000
TRINITY_DN161026_c0_g1	0.000	0.000	0.000	0.000	0.000	0.000	0.000	0.000	0.000	0.000
TRINITY_DN161027_c0_g1	1.344	0.000	0.000	0.000	0.000	0.000	0.653	0.000	0.000	0.288
TRINITY_DN16102_c0_g1	0.000	0.000	0.000	3.502	0.000	0.000	0.000	0.000	1.108	1.433
TRINITY_DN16102_c0_g2	4.623	0.757	0.000	5.445	7.974	2.273	1.511	0.000	2.136	3.006
TRINITY_DN16102_c1_g1	0.937	0.000	0.000	0.000	0.775	0.000	0.000	1.930	1.147	1.262
TRINITY_DN16102_c2_g2	1.655	0.000	0.000	0.000	0.000	0.000	0.000	0.000	0.411	0.168
TRINITY_DN16102_c3_g1	0.000	0.000	0.000	0.000	0.000	0.000	0.000	0.000	0.000	0.000
TRINITY_DN16102_c3_g2	0.000	0.000	1.911	0.000	0.000	0.000	0.000	0.000	0.000	0.000
TRINITY_DN16102_c6_g1	0.000	0.000	0.000	0.000	0.000	0.000	0.000	0.000	0.000	0.000
TRINITY_DN16102_c8_g1	0.199	0.166	0.000	0.611	0.665	0.000	0.356	0.405	0.379	0.598
TRINITY_DN161030_c0_g1	0.000	0.631	0.833	0.373	0.632	0.000	0.000	0.000	0.286	0.461
TRINITY_DN161031_c0_g1	0.000	0.000	0.000	0.761	0.000	0.000	0.000	0.000	0.585	0.000
TRINITY_DN161031_c0_g2	0.137	0.000	0.000	0.000	0.000	0.000	0.000	0.000	0.000	0.313
TRINITY_DN161032_c0_g3	0.000	0.000	0.000	0.000	0.000	0.000	0.000	0.000	0.000	0.000
TRINITY_DN161032_c5_g1	0.000	0.000	0.000	0.000	0.000	0.000	0.000	0.000	0.000	0.000
TRINITY_DN161033_c0_g1	0.000	0.000	0.412	0.687	0.000	0.000	0.000	0.000	0.000	0.000
TRINITY_DN161033_c1_g2	0.000	0.000	0.000	0.000	0.000	0.000	0.000	0.000	0.000	0.000
TRINITY_DN161033_c2_g1	0.000	0.000	0.000	0.000	0.000	0.590	0.000	0.000	0.000	0.732
TRINITY_DN161033_c5_g1	0.000	0.000	0.000	3.069	0.000	0.000	0.000	0.000	1.038	1.007
TRINITY_DN161033_c6_g1	0.000	1.108	0.000	0.000	0.000	0.000	1.785	0.000	0.000	0.436
TRINITY_DN161034_c0_g1	0.000	0.000	0.000	0.000	0.000	0.000	0.000	0.000	0.000	0.000
TRINITY_DN161034_c0_g2	0.000	0.000	0.000	0.000	0.000	0.000	0.000	0.000	0.000	0.000
TRINITY_DN161034_c0_g3	0.000	0.000	0.000	0.000	0.000	0.000	0.000	0.000	1.065	0.000
TRINITY_DN161034_c0_g4	0.000	0.000	0.000	0.000	0.000	0.000	0.000	0.000	0.000	0.000
TRINITY_DN161034_c0_g7	0.000	0.000	0.000	0.000	0.000	0.000	0.000	0.000	0.000	0.000
TRINITY_DN161034_c0_g8	0.000	0.000	0.000	0.000	0.000	0.000	0.000	0.000	0.000	0.000
TRINITY_DN161034_c3_g1	0.000	0.000	0.000	0.000	0.000	0.000	0.000	0.000	0.000	0.000
TRINITY_DN161036_c0_g1	2.696	0.000	0.000	0.000	0.000	0.000	2.714	0.000	0.000	0.000
TRINITY_DN161037_c0_g1	0.851	0.000	0.000	0.000	1.401	0.000	0.000	0.000	0.419	0.000
TRINITY_DN161038_c1_g1	0.209	0.000	0.000	0.000	0.349	0.000	0.188	0.000	0.211	0.000
TRINITY_DN161038_c2_g1	2.001	0.000	0.000	0.000	0.000	0.000	0.000	0.000	0.995	0.000
TRINITY_DN161039_c0_g1	3.204	0.000	0.000	3.929	0.000	0.000	0.000	0.000	0.000	0.000
TRINITY_DN161039_c0_g2	0.000	0.000	0.000	0.000	0.000	0.000	0.000	0.000	2.383	1.932
TRINITY_DN161039_c0_g3	0.000	0.000	1.886	0.000	0.000	6.108	0.000	2.822	0.000	0.000
TRINITY_DN161039_c1_g1	0.557	0.994	0.000	0.002	0.000	0.000	0.534	0.000	0.000	0.000
TRINITY_DN161039_c2_g1	1.039	1.243	0.693	1.609	1.656	1.414	0.892	1.049	1.282	1.547
TRINITY_DN161039_c4_g1	0.037	0.000	0.271	1.121	0.788	1.265	0.768	0.422	0.000	1.660
TRINITY_DN161039_c5_g1	0.000	0.000	0.000	0.000	0.000	0.000	0.000	0.000	0.000	0.000
TRINITY_DN16103_c0_g1	0.000	0.000	0.159	0.877	1.182	0.000	0.000	0.000	0.307	0.000
TRINITY_DN16103_c0_g2	0.245	0.299	1.179	0.593	0.428	0.414	0.248	0.413	0.068	0.116
TRINITY_DN16103_c1_g1	1.281	1.149	1.437	1.169	1.056	1.043	1.032	0.918	1.253	2.638
TRINITY_DN16103_c2_g1	0.000	0.000	0.000	0.000	0.000	0.000	0.000	0.000	0.000	0.000
TRINITY_DN16103_c4_g1	0.000	0.000	0.000	0.000	0.000	0.000	0.000	0.000	0.000	0.000
TRINITY_DN16103_c9_g1	0.000	0.000	0.000	1.890	0.000	0.000	0.000	0.000	0.000	0.000
TRINITY_DN161040_c0_g1	2.275	3.263	4.664	3.401	5.601	0.000	6.879	2.349	0.561	0.466
TRINITY_DN161040_c1_g1	2.411	0.000	3.288	0.000	3.908	0.000	0.000	0.000	0.000	0.000
TRINITY_DN161041_c0_g1	0.902	0.000	0.000	0.000	0.747	1.977	0.000	0.929	0.000	0.000
TRINITY_DN161042_c0_g1	0.000	0.000	0.000	0.000	0.000	0.000	0.000	0.000	0.000	0.000
TRINITY_DN161043_c0_g1	0.000	0.000	0.000	0.000	0.000	0.000	0.000	0.000	0.000	0.000
TRINITY_DN161043_c2_g1	0.000	0.000	0.000	0.000	0.000	0.000	0.555	0.000	0.000	0.000
TRINITY_DN161043_c2_g2	2.424	0.000	0.000	1.811	1.995	0.000	0.000	3.220	0.000	1.993
TRINITY_DN161045_c0_g1	0.368	0.000	0.246	0.000	0.000	0.267	0.164	0.000	0.186	0.149
TRINITY_DN161045_c0_g4	0.000	0.000	0.000	0.000	0.000	0.000	0.000	0.000	0.000	0.000
TRINITY_DN161046_c0_g1	0.000	0.000	1.307	0.000	0.000	0.000	0.000	0.000	0.000	0.000
TRINITY_DN161046_c0_g2	0.000	0.435	0.000	0.000	0.625	0.000	1.050	0.000	0.000	0.000
TRINITY_DN161046_c0_g3	2.657	0.542	0.000	0.000	0.000	0.000	0.000	0.000	0.657	0.000
TRINITY_DN161046_c0_g4	0.000	0.312	0.000	0.000	0.000	0.000	1.079	0.000	0.243	0.000
TRINITY_DN161046_c1_g1	0.439	0.000	0.000	0.000	0.000	0.000	0.000	0.000	0.513	0.715
TRINITY_DN161046_c1_g2	0.000	0.000	0.000	0.000	0.000	0.000	0.000	0.000	0.000	0.000
TRINITY_DN161048_c0_g1	0.000	0.000	0.000	0.000	0.000	0.000	0.000	0.000	0.000	0.000
TRINITY_DN161049_c0_g1	0.000	0.327	0.000	0.000	0.000	0.000	0.000	0.000	0.000	0.000
TRINITY_DN161049_c1_g2	0.000	2.474	0.000	0.000	0.000	0.000	0.000	0.000	0.000	0.000
TRINITY_DN161049_c2_g1	0.000	0.000	0.000	0.000	0.000	0.000	0.000	0.000	0.000	0.000
TRINITY_DN161049_c2_g2	0.000	0.000	0.000	0.000	0.000	0.000	0.000	0.000	0.000	0.000
TRINITY_DN161049_c2_g3	0.000	0.000	0.000	0.000	0.000	0.000	0.000	0.000	0.000	0.000
TRINITY_DN161049_c2_g4	0.000	0.000	0.000	0.000	0.000	0.000	0.000	0.000	0.000	0.000
TRINITY_DN16104_c0_g1	2.386	4.057	3.257	0.000	0.000	6.893	0.000	4.731	3.575	1.932
TRINITY_DN16104_c2_g1	0.989	1.602	0.000	0.000	3.254	0.000	0.000	0.000	0.487	1.907
TRINITY_DN16104_c2_g2	0.000	0.000	0.000	0.000	0.000	0.000	1.009	0.000	0.000	1.240
TRINITY_DN161050_c0_g1	0.000	0.000	0.000	0.000	0.000	1.209	0.000	0.000	0.000	0.000
TRINITY_DN161051_c0_g2	0.000	0.000	0.000	0.000	0.000	0.000	0.000	0.000	0.000	0.000
TRINITY_DN161051_c1_g2	0.000	0.000	0.000	0.000	0.000	0.000	0.000	0.000	0.000	0.000
TRINITY_DN161051_c2_g1	0.730	2.908	0.000	0.000	0.000	0.618	0.000	0.000	0.644	0.000
TRINITY_DN161051_c2_g2	2.547	0.000	0.000	0.000	2.143	1.929	0.000	0.000	1.270	1.030
TRINITY_DN161051_c2_g3	0.000	0.000	0.000	0.000	0.000	0.000	0.000	0.000	0.000	0.000
TRINITY_DN161052_c0_g1	0.000	0.000	0.000	0.000	0.000	0.000	0.000	0.000	0.283	0.000
TRINITY_DN161052_c1_g1	0.000	0.000	1.886	0.000	0.000	0.000	0.000	0.000	0.682	0.000
TRINITY_DN161052_c1_g2	0.000	0.000	0.000	0.000	0.000	0.000	0.000	0.000	0.000	0.000
TRINITY_DN161052_c2_g2	2.547	0.000	0.000	0.000	0.000	0.000	2.581	0.000	2.539	4.119
TRINITY_DN161052_c2_g3	0.000	0.000	0.000	0.000	0.000	0.000	0.000	0.000	0.000	0.607
TRINITY_DN161052_c2_g6	0.000	0.000	0.000	0.000	0.000	0.000	0.000	0.000	0.000	0.000
TRINITY_DN161052_c3_g1	0.000	0.000	0.000	0.000	0.000	0.292	0.000	0.000	1.014	0.817
TRINITY_DN161052_c4_g1	1.247	0.000	0.000	0.000	0.000	0.000	0.000	1.292	0.000	0.000
TRINITY_DN161052_c5_g1	0.000	1.939	2.077	3.963	0.000	0.000	0.000	0.000	0.981	5.835
TRINITY_DN161052_c6_g1	0.000	4.095	0.000	0.000	0.000	0.000	1.357	0.000	0.000	0.000
TRINITY_DN161052_c8_g1	0.000	0.000	0.000	1.117	0.000	0.000	0.000	0.000	0.000	0.000
TRINITY_DN161053_c10_g1	0.000	0.000	0.000	0.000	1.642	0.000	0.000	0.000	0.000	1.229
TRINITY_DN161053_c12_g1	0.000	0.000	0.000	0.000	0.000	0.000	0.000	0.000	0.000	0.000
TRINITY_DN161053_c1_g1	0.000	0.000	0.000	0.000	0.000	0.000	0.000	0.000	0.699	0.580
TRINITY_DN161053_c2_g1	3.357	0.000	0.000	0.000	0.000	3.105	0.000	0.000	0.000	0.498
TRINITY_DN161053_c4_g1	0.000	0.000	0.000	0.000	0.000	0.000	0.000	0.000	0.000	0.000
TRINITY_DN161053_c4_g2	0.000	0.000	0.000	0.000	0.000	0.000	0.000	0.000	0.000	0.000
TRINITY_DN161053_c7_g1	0.000	0.000	0.000	0.000	0.000	0.000	0.000	0.000	0.000	0.000
TRINITY_DN161053_c9_g1	1.297	1.254	0.000	0.000	0.000	0.000	0.000	0.000	0.000	0.000
TRINITY_DN161054_c0_g1	0.000	0.000	0.000	0.000	0.000	0.000	0.000	0.000	0.000	0.000
TRINITY_DN161054_c0_g2	0.000	0.000	0.000	0.000	0.000	0.000	0.000	0.000	0.000	1.072
TRINITY_DN161054_c0_g3	0.603	0.513	0.000	0.000	1.003	0.878	0.551	0.000	0.452	0.094
TRINITY_DN161055_c0_g1	0.000	0.000	0.000	0.000	0.000	0.000	0.000	0.000	0.000	0.000
TRINITY_DN161055_c0_g2	0.149	0.000	0.199	0.000	0.248	0.000	0.526	0.000	0.000	0.302
TRINITY_DN161055_c0_g3	0.000	0.000	0.000	0.000	0.000	0.000	0.000	0.000	0.000	0.000
TRINITY_DN161055_c0_g4	0.000	0.000	0.000	0.000	0.000	0.000	0.000	0.000	0.000	0.000
TRINITY_DN161055_c0_g5	0.000	0.000	0.000	0.000	0.000	0.000	0.000	0.000	0.000	0.000
TRINITY_DN161055_c1_g1	0.239	0.000	0.000	0.000	0.000	0.000	0.000	0.000	0.120	0.097
TRINITY_DN161055_c3_g1	0.000	0.000	0.000	0.000	0.000	0.000	0.000	0.000	0.000	0.166
TRINITY_DN161055_c4_g1	0.000	0.000	0.000	0.000	0.000	0.000	0.000	0.000	0.000	0.000
TRINITY_DN161056_c0_g1	0.000	0.000	0.000	0.000	0.000	0.000	0.000	0.000	0.000	0.000
TRINITY_DN161057_c0_g1	0.000	0.000	0.000	0.000	0.000	0.000	0.000	0.000	0.000	0.231
TRINITY_DN161059_c0_g1	0.000	2.603	0.000	0.000	0.000	0.000	0.000	0.000	0.000	0.000
TRINITY_DN161059_c0_g2	0.000	0.000	0.000	0.000	0.000	0.000	0.000	0.000	0.000	0.000
TRINITY_DN161059_c0_g3	0.164	0.273	0.310	0.000	0.824	0.000	0.000	0.000	0.249	0.000
TRINITY_DN161059_c1_g1	0.000	0.000	0.000	0.000	0.000	0.000	0.000	0.000	0.460	0.000
TRINITY_DN161059_c3_g1	0.000	0.000	0.000	0.000	0.000	0.000	0.000	0.000	0.000	0.000
TRINITY_DN16105_c0_g2	1.735	0.990	2.328	0.000	1.926	0.000	2.901	0.634	1.040	3.014
TRINITY_DN16105_c2_g1	2.678	0.000	0.000	3.906	0.000	1.378	2.694	0.000	1.369	3.051
TRINITY_DN16105_c2_g2	0.000	0.000	0.000	0.000	0.000	0.000	0.982	0.000	0.000	0.000
TRINITY_DN16105_c4_g1	2.319	0.000	6.336	4.393	3.778	0.000	0.000	5.301	1.348	1.692
TRINITY_DN16105_c5_g1	6.678	11.875	3.778	5.494	4.782	8.843	9.683	4.438	10.288	4.851
TRINITY_DN161060_c2_g1	0.000	0.000	0.000	0.000	0.000	0.000	0.000	0.000	0.000	0.148
TRINITY_DN161060_c5_g1	0.000	0.000	0.000	0.000	0.000	0.000	0.000	0.000	0.000	0.000
TRINITY_DN161061_c0_g1	0.000	0.000	0.000	0.000	0.000	0.000	0.000	0.000	0.000	0.000
TRINITY_DN161062_c0_g1	0.000	0.000	0.000	0.000	0.000	0.000	0.000	0.000	0.000	0.000
TRINITY_DN161063_c0_g1	0.000	0.474	0.000	0.000	0.000	0.000	0.000	0.000	0.000	0.000
TRINITY_DN161063_c2_g1	0.000	0.000	0.000	0.000	0.000	0.000	0.000	0.000	0.000	0.000
TRINITY_DN161063_c4_g1	0.000	0.000	0.000	0.000	0.000	0.000	0.000	0.000	0.000	0.000
TRINITY_DN161063_c5_g1	0.000	0.000	0.000	0.000	0.000	0.000	0.000	0.000	0.000	0.000
TRINITY_DN161065_c0_g1	2.547	0.000	0.000	0.000	0.000	0.000	0.000	0.000	0.000	0.000
TRINITY_DN161065_c0_g2	0.000	0.000	0.000	0.000	0.000	0.000	0.000	0.000	0.000	0.000
TRINITY_DN161065_c0_g3	0.000	0.000	0.000	0.000	0.000	0.000	0.000	0.000	0.000	0.000
TRINITY_DN161065_c0_g4	0.000	0.000	0.000	0.000	0.000	0.000	0.000	0.000	0.000	0.000
TRINITY_DN161065_c2_g1	0.000	0.000	0.000	0.000	0.000	0.000	0.000	0.000	0.000	0.000
TRINITY_DN161066_c1_g1	0.000	0.000	0.000	0.000	0.000	0.000	0.000	0.000	0.000	0.000
TRINITY_DN161067_c0_g3	0.000	0.000	0.000	0.000	0.000	0.000	1.857	0.000	0.000	0.000
TRINITY_DN161067_c1_g1	0.000	0.000	0.000	0.000	0.000	0.000	0.000	0.000	0.000	0.000
TRINITY_DN161068_c0_g1	0.000	0.000	0.000	0.000	0.000	0.188	0.000	0.000	0.247	0.000
TRINITY_DN16106_c0_g1	0.000	0.419	0.642	0.000	0.000	0.000	0.000	0.000	0.000	0.000
TRINITY_DN16106_c11_g1	0.000	0.438	0.950	0.000	0.000	0.000	1.314	0.989	0.000	0.139
TRINITY_DN16106_c12_g1	0.000	0.000	0.000	0.000	0.000	0.000	0.000	0.000	0.000	0.000
TRINITY_DN16106_c1_g1	0.000	0.780	0.000	0.859	0.000	0.000	2.065	0.000	0.781	2.132
TRINITY_DN16106_c2_g1	0.000	0.000	0.000	0.000	0.000	0.000	0.000	0.000	0.000	0.000
TRINITY_DN16106_c3_g2	0.000	0.000	0.000	0.000	0.000	0.000	0.000	0.000	0.000	0.000
TRINITY_DN16106_c4_g1	0.000	0.000	0.000	0.000	0.000	0.000	0.000	0.000	0.000	0.480
TRINITY_DN16106_c5_g1	0.000	0.000	0.000	0.000	0.000	0.000	0.000	0.000	0.000	0.000
TRINITY_DN16106_c6_g1	0.090	0.000	0.000	0.000	0.000	0.000	0.000	0.000	0.375	0.000
TRINITY_DN16106_c7_g1	0.000	0.000	0.000	0.000	0.000	3.126	0.000	0.000	0.000	0.000
TRINITY_DN16106_c8_g1	0.000	0.000	0.000	0.000	0.000	0.000	0.000	0.000	0.000	0.000
TRINITY_DN161070_c1_g1	0.000	0.000	0.000	0.000	0.000	0.000	0.000	0.000	0.000	0.000
TRINITY_DN161070_c2_g1	0.000	0.000	0.000	0.000	0.000	0.000	0.000	0.000	0.000	0.970
TRINITY_DN161070_c3_g1	0.936	1.761	0.000	0.000	0.000	0.000	0.000	0.000	0.000	0.000
TRINITY_DN161070_c3_g2	0.000	0.000	0.000	0.000	0.000	0.000	0.000	0.000	0.756	0.000
TRINITY_DN161070_c5_g1	0.000	0.000	0.000	0.000	0.000	0.000	0.000	0.000	0.405	0.000
TRINITY_DN161070_c7_g1	0.000	0.000	0.000	0.000	0.000	0.000	0.000	0.000	0.000	0.000
TRINITY_DN161070_c8_g1	0.000	0.000	0.000	0.000	0.000	0.000	0.000	0.000	0.000	0.000
TRINITY_DN161071_c0_g1	0.000	0.000	0.000	2.101	0.000	0.000	0.000	0.000	0.000	0.000
TRINITY_DN161071_c5_g1	0.000	0.000	0.000	0.000	0.000	0.000	0.000	0.000	0.000	0.000
TRINITY_DN161072_c1_g1	0.000	0.000	0.000	0.000	0.000	0.000	0.000	0.000	0.000	0.000
TRINITY_DN161073_c0_g1	0.000	0.000	0.000	0.000	0.000	0.000	0.000	0.000	0.000	0.000
TRINITY_DN161074_c0_g1	0.000	0.000	0.000	0.000	0.000	0.000	0.000	0.000	0.000	0.000
TRINITY_DN161075_c0_g1	2.547	0.000	0.000	0.000	0.000	0.000	5.161	0.000	0.000	1.030
TRINITY_DN161076_c0_g1	0.000	0.000	0.000	0.000	0.000	0.000	0.000	0.000	0.458	0.383
TRINITY_DN161076_c1_g1	0.000	0.000	0.000	0.000	0.000	0.000	0.000	0.000	0.000	0.000
TRINITY_DN161076_c2_g1	0.000	0.000	0.000	0.000	0.000	0.000	0.000	0.000	0.000	0.000
TRINITY_DN161077_c0_g1	1.303	0.242	0.000	0.000	2.977	3.868	0.520	3.017	0.866	2.551
TRINITY_DN161077_c0_g2	0.000	0.000	0.000	0.000	0.000	0.000	0.000	0.000	0.000	1.166
TRINITY_DN161077_c0_g3	1.290	0.000	0.000	1.922	0.000	0.000	0.000	0.000	0.000	0.530
TRINITY_DN161077_c0_g4	1.356	0.000	1.091	0.415	0.000	0.000	0.000	0.000	0.000	0.000
TRINITY_DN161077_c2_g1	0.865	0.000	0.000	0.000	0.000	0.000	0.000	0.000	1.276	0.000
TRINITY_DN161077_c3_g1	0.000	0.000	0.000	0.000	0.000	0.000	2.717	2.742	0.000	0.000
TRINITY_DN16107_c0_g2	0.000	0.000	1.886	2.049	0.000	0.000	0.000	0.000	0.000	0.000
TRINITY_DN161080_c0_g1	0.000	0.000	0.000	0.000	0.000	0.000	0.000	0.000	0.209	0.000
TRINITY_DN161080_c1_g1	0.146	0.121	0.196	0.000	0.000	0.000	0.000	0.000	0.000	0.137
TRINITY_DN161080_c2_g1	0.000	0.000	0.000	0.000	0.000	0.000	0.000	0.000	0.439	0.305
TRINITY_DN161080_c5_g1	0.000	8.722	0.000	0.000	0.000	0.000	0.000	0.000	0.894	2.195
TRINITY_DN161081_c0_g1	0.000	0.000	0.000	0.000	0.000	0.000	0.000	0.000	0.000	0.395
TRINITY_DN161082_c0_g3	0.000	0.000	0.000	0.000	0.000	1.302	0.000	0.000	0.442	0.000
TRINITY_DN161082_c1_g1	0.891	0.000	0.000	0.000	1.468	0.000	0.000	0.000	0.438	0.367
TRINITY_DN161083_c0_g1	0.000	0.000	0.000	0.000	0.000	0.000	0.000	0.000	0.000	0.000
TRINITY_DN161083_c0_g3	0.000	0.000	0.000	0.000	0.000	0.000	0.000	0.000	0.000	0.000
TRINITY_DN161083_c1_g1	1.345	0.000	0.000	0.000	0.000	0.000	0.000	0.000	0.000	0.000
TRINITY_DN161083_c4_g1	1.380	0.000	0.000	0.000	0.000	0.000	0.000	0.000	0.000	1.131
TRINITY_DN161084_c0_g1	0.000	0.000	0.000	0.000	0.000	0.000	0.000	0.000	0.000	0.000
TRINITY_DN161084_c1_g1	0.000	0.000	0.000	0.000	0.000	0.000	0.000	0.000	0.000	0.000
TRINITY_DN161084_c1_g2	2.571	0.000	0.000	0.000	0.000	0.000	0.000	0.000	0.000	0.000
TRINITY_DN161085_c0_g1	2.749	5.156	0.000	0.000	0.000	0.000	0.282	5.393	2.001	0.000
TRINITY_DN161086_c0_g1	0.677	0.000	0.000	0.000	0.000	0.000	0.000	0.000	0.333	0.277
TRINITY_DN161086_c0_g2	0.000	0.000	0.000	0.000	0.000	0.000	0.000	0.000	0.000	0.000
TRINITY_DN161087_c0_g1	0.000	0.000	0.000	0.000	0.000	0.000	0.000	0.000	0.000	0.000
TRINITY_DN161088_c0_g2	0.000	0.000	0.324	0.370	0.806	0.352	0.437	0.000	0.122	0.687
TRINITY_DN161088_c2_g2	0.000	0.000	0.000	0.000	0.000	0.000	0.000	0.000	0.000	0.000
TRINITY_DN161088_c3_g1	1.432	0.000	0.000	0.000	0.000	0.000	0.000	0.000	0.000	0.000
TRINITY_DN161088_c5_g1	0.000	0.593	0.000	0.000	0.000	0.000	0.000	0.000	0.323	0.000
TRINITY_DN161088_c7_g1	0.000	0.000	0.000	0.000	0.000	0.000	0.000	0.000	0.000	0.000
TRINITY_DN161089_c0_g1	0.000	0.000	0.000	0.000	0.000	0.000	0.000	0.000	0.000	0.000
TRINITY_DN16108_c0_g1	0.000	0.405	0.000	0.000	0.000	0.000	0.000	0.000	1.239	1.066
TRINITY_DN16108_c0_g2	0.000	0.000	0.000	0.000	4.433	0.000	0.000	0.000	1.379	0.000
TRINITY_DN16108_c1_g1	0.000	0.000	0.000	0.000	2.131	0.000	0.000	0.000	0.000	0.000
TRINITY_DN161090_c0_g1	0.000	0.000	0.000	0.000	0.000	0.000	0.000	0.000	0.000	0.000
TRINITY_DN161092_c0_g1	1.032	0.981	0.000	0.000	0.000	0.000	1.140	0.000	1.479	0.756
TRINITY_DN161092_c1_g2	0.000	1.859	0.000	0.000	0.000	0.000	0.000	0.000	0.000	0.000
TRINITY_DN161094_c0_g1	1.141	1.256	2.078	1.205	0.000	1.127	2.500	1.571	2.244	2.964
TRINITY_DN161094_c0_g2	2.132	1.001	0.678	0.341	2.170	1.008	0.587	0.814	0.649	0.874
TRINITY_DN161094_c1_g1	2.778	1.346	0.586	1.725	0.000	0.418	0.484	0.000	0.431	0.350
TRINITY_DN161094_c1_g3	0.000	0.000	1.411	0.000	0.000	0.000	0.000	0.000	0.000	1.269
TRINITY_DN161094_c4_g1	0.000	0.653	0.000	0.000	0.000	0.000	0.000	0.776	0.377	0.000
TRINITY_DN161094_c5_g1	0.000	0.000	0.000	0.000	0.000	0.000	0.000	0.000	0.000	0.000
TRINITY_DN161094_c6_g1	0.765	0.000	0.000	1.147	0.000	0.000	0.000	0.000	0.000	0.000
TRINITY_DN161094_c9_g1	2.941	0.000	0.000	0.000	0.000	0.000	0.000	0.000	0.726	0.000
TRINITY_DN161095_c0_g1	0.000	0.000	0.263	0.000	0.000	0.000	0.000	0.000	0.099	0.399
TRINITY_DN161097_c0_g2	0.000	0.000	0.000	0.000	0.000	0.000	0.000	0.000	0.000	0.000
TRINITY_DN161097_c0_g3	0.000	0.000	0.000	0.000	0.000	0.000	0.000	0.000	0.000	0.000
TRINITY_DN161097_c0_g4	0.000	5.156	0.000	0.000	4.433	0.000	0.000	0.000	0.000	0.000
TRINITY_DN161097_c0_g5	0.000	0.000	0.000	2.421	0.000	0.000	0.000	0.000	0.000	0.331
TRINITY_DN161097_c1_g1	0.000	0.000	0.000	0.000	0.000	0.000	0.000	0.000	0.614	0.343
TRINITY_DN161097_c4_g1	0.000	0.000	0.000	0.000	4.313	0.000	0.000	0.000	0.000	1.022
TRINITY_DN161097_c4_g2	0.000	0.000	0.000	0.000	0.000	0.000	0.000	0.000	1.424	0.000
TRINITY_DN161097_c5_g1	0.000	0.000	0.000	0.000	0.000	0.000	0.000	0.000	0.000	0.000
TRINITY_DN161097_c6_g1	0.000	0.000	0.000	0.000	0.000	0.000	0.000	0.000	1.246	0.000
TRINITY_DN161098_c0_g1	0.133	0.109	0.532	0.204	0.000	0.000	1.053	0.538	0.538	0.700
TRINITY_DN161098_c1_g1	0.000	1.136	0.000	3.795	0.000	0.000	0.000	0.000	0.000	0.772
TRINITY_DN161099_c1_g1	0.000	0.000	0.000	0.000	0.000	0.000	0.000	0.000	0.000	0.209
TRINITY_DN16109_c0_g1	0.000	0.000	0.000	0.000	0.000	5.059	0.000	2.349	0.561	1.865
TRINITY_DN16109_c1_g1	0.000	0.000	0.000	0.000	0.000	0.000	1.159	0.000	0.000	0.744
TRINITY_DN16109_c2_g1	1.702	0.000	0.000	0.000	0.000	0.000	0.000	0.000	0.613	0.000
TRINITY_DN16109_c2_g2	0.000	0.000	0.000	0.000	7.038	0.000	2.264	0.000	0.000	0.000
TRINITY_DN16109_c2_g3	1.863	2.968	7.685	0.404	1.309	0.000	2.228	2.732	4.389	2.359
TRINITY_DN1610_c0_g1	0.352	4.723	0.000	2.632	0.767	5.725	6.814	2.430	2.870	7.076
TRINITY_DN1610_c1_g1	0.000	0.000	0.000	2.320	0.000	0.000	0.000	0.000	0.000	0.880
TRINITY_DN1610_c1_g2	0.000	3.471	0.000	0.000	0.000	0.000	0.000	0.000	0.908	0.380
TRINITY_DN1610_c5_g1	0.000	0.000	0.000	0.000	0.000	0.000	0.000	0.000	0.000	0.000
TRINITY_DN161100_c0_g1	0.000	0.000	0.000	0.000	0.000	0.531	0.000	0.000	0.000	0.000
TRINITY_DN161100_c2_g1	0.000	0.000	0.000	0.000	0.000	0.000	0.000	0.000	0.000	0.000
TRINITY_DN161100_c2_g2	0.000	0.000	0.000	0.000	0.000	0.000	0.000	0.000	0.000	1.619
TRINITY_DN161101_c1_g1	0.000	0.000	0.000	0.000	0.000	0.000	0.000	0.000	0.000	0.000
TRINITY_DN161101_c2_g1	0.000	0.000	0.000	0.000	0.000	0.000	0.000	0.000	0.000	0.000
TRINITY_DN161102_c0_g1	0.000	0.000	0.000	0.000	0.000	0.000	0.000	0.000	0.000	0.000
TRINITY_DN161102_c0_g2	0.000	0.000	0.000	0.000	0.000	0.000	2.089	0.000	1.012	0.000
TRINITY_DN161102_c0_g3	0.000	0.288	0.000	0.000	0.000	0.000	0.000	0.688	0.000	0.409
TRINITY_DN161102_c0_g4	0.000	1.675	0.000	0.000	0.000	0.000	0.000	0.000	0.000	0.000
TRINITY_DN161102_c1_g1	0.000	0.000	0.000	0.000	0.601	0.000	0.335	0.741	0.000	0.421
TRINITY_DN161102_c2_g1	0.000	0.000	0.000	0.000	0.000	0.000	0.000	0.000	0.000	0.000
TRINITY_DN161102_c2_g2	0.000	0.000	0.000	0.000	0.000	0.000	0.000	0.000	0.000	0.000
TRINITY_DN161102_c5_g1	0.000	0.000	0.000	0.000	0.000	0.000	0.000	0.000	0.000	0.000
TRINITY_DN161103_c0_g1	0.000	0.000	0.000	2.010	6.664	4.002	2.754	0.000	0.669	0.556
TRINITY_DN161103_c1_g1	0.000	2.217	0.000	0.000	0.000	0.000	0.000	0.000	0.000	0.000
TRINITY_DN161103_c2_g1	0.000	0.000	0.000	0.000	0.000	2.139	0.000	0.000	0.000	0.000
TRINITY_DN161103_c2_g2	0.000	0.000	0.000	0.000	0.000	0.000	0.000	0.000	0.000	0.000
TRINITY_DN161103_c4_g1	0.940	1.070	1.263	2.392	1.043	0.457	2.875	0.000	0.784	1.273
TRINITY_DN161103_c5_g1	0.000	0.000	0.000	0.000	0.000	0.000	0.000	0.000	0.000	0.000
TRINITY_DN161103_c6_g1	0.000	0.000	0.000	0.000	0.000	0.000	0.000	0.000	0.000	0.000
TRINITY_DN161104_c0_g1	2.162	0.000	0.000	0.000	0.000	0.000	0.000	0.000	0.000	0.000
TRINITY_DN161104_c2_g1	0.433	0.119	0.387	0.444	0.965	2.097	0.639	0.000	0.292	0.411
TRINITY_DN161104_c3_g1	0.000	0.000	0.000	0.000	0.000	0.000	0.000	0.000	0.000	0.000
TRINITY_DN161105_c0_g1	0.000	0.000	1.915	0.000	0.000	1.040	0.000	0.000	0.347	0.000
TRINITY_DN161105_c0_g2	0.514	0.000	0.000	0.198	0.430	0.000	0.113	0.522	0.196	0.135
TRINITY_DN161106_c0_g1	0.000	0.000	0.000	0.000	0.000	0.000	0.000	0.000	0.000	0.000
TRINITY_DN161106_c0_g2	0.000	0.000	0.000	0.000	0.000	0.000	0.000	0.000	0.000	0.000
TRINITY_DN161106_c1_g1	0.000	0.000	0.000	0.000	0.000	0.000	0.000	0.000	0.000	0.000
TRINITY_DN161106_c3_g2	1.882	0.950	0.000	0.000	0.000	0.000	1.004	0.000	2.429	0.000
TRINITY_DN161106_c3_g3	0.000	0.000	0.000	0.000	0.000	0.000	0.000	0.000	0.000	0.000
TRINITY_DN161106_c4_g1	0.000	0.000	0.000	0.000	0.000	0.000	0.000	0.000	0.000	0.000
TRINITY_DN161106_c6_g1	0.000	0.000	0.000	0.000	0.000	0.000	0.000	0.000	0.000	0.000
TRINITY_DN161107_c0_g1	0.000	0.000	0.000	0.000	0.000	0.000	3.618	0.000	0.000	0.000
TRINITY_DN161107_c0_g2	0.000	0.000	0.000	0.000	0.000	0.000	0.000	0.000	0.000	0.000
TRINITY_DN161107_c0_g3	0.000	1.225	0.000	0.000	0.000	0.000	0.000	1.037	0.249	1.024
TRINITY_DN161107_c0_g4	0.000	3.585	0.000	0.000	0.000	0.000	0.000	0.000	0.499	0.415
TRINITY_DN161107_c2_g1	0.000	0.000	0.000	0.000	0.000	0.000	0.000	0.000	0.000	0.000
TRINITY_DN161108_c0_g2	0.000	0.000	0.000	0.000	0.000	0.000	0.000	0.000	0.000	0.000
TRINITY_DN161108_c3_g1	0.000	0.000	0.000	0.000	0.000	0.000	0.000	0.000	0.000	0.000
TRINITY_DN161108_c4_g1	0.000	0.000	0.000	0.000	0.000	0.000	0.000	0.000	0.000	0.000
TRINITY_DN161108_c6_g1	0.000	0.000	0.000	0.000	0.000	0.000	0.000	0.000	0.000	1.486
TRINITY_DN16110_c1_g1	0.785	2.216	3.224	1.937	1.947	3.288	4.067	1.285	0.923	4.202
TRINITY_DN16110_c1_g2	0.589	0.000	0.000	0.000	0.000	1.789	0.000	0.000	0.790	0.768
TRINITY_DN16110_c5_g2	0.590	0.251	0.000	0.000	0.000	0.000	0.269	0.000	0.295	0.359
TRINITY_DN16110_c6_g1	0.000	0.000	0.504	1.141	0.000	1.095	0.348	0.000	0.000	0.000
TRINITY_DN16110_c7_g1	0.952	0.540	0.291	0.000	0.000	0.000	0.000	0.000	0.477	0.266
TRINITY_DN161114_c0_g1	0.388	9.738	1.062	10.286	0.095	0.043	0.031	0.005	0.827	0.902
TRINITY_DN161114_c0_g2	0.000	0.000	0.000	0.000	0.000	0.000	0.000	0.000	0.000	0.000
TRINITY_DN161114_c0_g3	0.000	0.000	0.000	0.000	0.000	0.000	0.000	0.000	0.541	0.702
TRINITY_DN161114_c0_g4	6.960	0.009	5.324	0.000	6.707	4.772	6.266	4.554	3.392	10.525
TRINITY_DN161114_c0_g5	0.000	0.680	0.000	0.000	0.000	0.574	0.000	0.000	0.000	0.000
TRINITY_DN161114_c1_g1	0.000	0.000	0.000	0.000	0.000	0.000	0.000	0.000	0.000	0.000
TRINITY_DN161114_c2_g1	0.000	0.000	0.000	1.665	3.658	4.954	0.000	0.000	1.098	0.913
TRINITY_DN161114_c4_g1	0.000	0.000	0.000	0.000	3.432	0.000	2.158	0.000	0.000	2.570
TRINITY_DN161114_c5_g1	0.000	0.000	0.000	0.000	0.000	0.000	0.000	0.000	0.000	0.690
TRINITY_DN161114_c8_g1	0.000	0.000	0.000	0.000	0.000	0.000	0.000	0.000	0.000	0.000
TRINITY_DN161116_c0_g1	0.000	2.399	1.795	0.000	0.000	1.948	2.575	0.000	2.282	3.155
TRINITY_DN161116_c0_g2	0.000	0.000	0.000	0.000	0.000	0.000	0.000	0.000	0.000	0.000
TRINITY_DN161116_c2_g1	0.000	0.000	0.000	0.000	0.000	0.000	0.000	0.000	0.000	0.934
TRINITY_DN161117_c0_g1	0.000	0.000	1.603	0.000	0.000	0.581	0.000	0.000	0.593	0.162
TRINITY_DN161118_c0_g1	0.000	0.000	0.000	0.000	2.636	0.000	0.000	0.000	0.000	0.000
TRINITY_DN161118_c1_g1	0.000	0.000	0.000	0.000	0.000	0.000	0.000	0.000	0.000	0.536
TRINITY_DN161118_c2_g1	0.000	0.000	0.000	0.000	0.000	0.000	0.000	0.000	0.000	0.000
TRINITY_DN161118_c2_g2	0.000	0.000	0.000	0.000	0.000	0.000	0.000	0.000	0.000	0.721
TRINITY_DN161118_c2_g3	0.000	0.000	0.000	0.000	0.000	0.000	0.000	0.000	0.000	0.000
TRINITY_DN161118_c3_g1	0.791	0.730	0.000	1.187	0.000	1.169	1.555	0.000	0.778	1.299
TRINITY_DN161118_c4_g1	0.000	0.000	0.000	0.000	0.000	0.000	0.000	0.000	0.000	0.690
TRINITY_DN161118_c5_g1	0.000	0.000	0.000	0.000	0.000	0.000	0.000	0.000	0.000	0.000
TRINITY_DN16111_c10_g1	0.000	0.000	0.000	0.000	0.000	0.000	0.000	0.000	0.000	0.000
TRINITY_DN16111_c12_g1	1.371	1.330	0.000	0.000	0.000	0.000	0.000	0.000	0.000	0.000
TRINITY_DN16111_c3_g1	0.000	0.000	0.000	0.000	0.000	0.000	0.000	0.000	0.239	0.394
TRINITY_DN16111_c7_g1	0.000	0.000	0.000	0.000	0.000	0.000	0.000	0.000	1.029	0.000
TRINITY_DN16111_c9_g1	0.000	0.000	0.000	0.000	0.000	0.000	0.000	0.000	0.000	0.000
TRINITY_DN161121_c0_g1	0.000	0.000	2.312	0.000	0.000	0.000	0.000	0.000	0.000	0.533
TRINITY_DN161121_c0_g2	2.706	1.249	0.639	3.457	1.993	1.006	1.629	1.258	0.780	2.960
TRINITY_DN161121_c0_g3	0.000	0.000	0.000	0.000	0.000	0.000	0.000	0.000	0.000	0.668
TRINITY_DN161121_c1_g1	1.212	0.000	0.000	0.000	0.000	0.000	0.000	0.000	0.599	0.997
TRINITY_DN161121_c2_g1	0.000	0.000	0.000	0.000	0.000	0.000	0.000	0.000	0.000	0.000
TRINITY_DN161122_c0_g1	1.740	0.000	0.000	0.000	0.000	0.000	0.000	0.000	0.000	0.000
TRINITY_DN161122_c0_g2	0.000	0.000	0.000	0.000	0.000	0.000	0.000	0.000	0.000	0.294
TRINITY_DN161123_c0_g1	0.000	0.000	0.000	0.000	0.000	0.000	0.000	0.000	0.000	0.000
TRINITY_DN161124_c0_g1	0.499	0.440	0.000	0.000	0.000	0.000	0.000	0.000	0.247	0.406
TRINITY_DN161124_c0_g3	0.000	0.000	0.000	0.000	0.000	0.000	0.000	0.000	0.000	0.000
TRINITY_DN161124_c0_g4	0.000	0.000	0.000	0.000	0.000	0.000	0.000	0.000	0.000	0.000
TRINITY_DN161125_c0_g1	0.000	0.000	0.000	0.000	0.000	0.000	1.045	0.000	0.000	0.000
TRINITY_DN161127_c0_g1	0.000	1.910	0.000	0.000	8.225	4.658	0.000	2.620	1.261	2.263
TRINITY_DN161127_c0_g2	0.000	0.000	0.000	0.000	0.000	0.000	0.000	0.000	0.000	0.000
TRINITY_DN161127_c3_g1	0.000	0.000	0.000	0.000	0.000	0.000	0.000	0.000	0.000	0.815
TRINITY_DN161128_c0_g1	0.399	0.000	0.000	0.000	0.000	0.000	0.000	0.000	0.000	0.000
TRINITY_DN161128_c0_g2	0.000	0.000	0.000	0.000	0.000	0.000	0.000	0.000	0.000	0.000
TRINITY_DN161128_c1_g1	0.000	0.000	0.000	0.000	0.000	0.000	0.817	0.000	0.000	0.000
TRINITY_DN161128_c2_g1	0.000	0.000	0.000	0.000	0.000	0.000	0.000	0.000	0.278	0.000
TRINITY_DN161129_c0_g1	1.432	0.000	0.000	0.000	0.000	0.694	0.000	0.000	0.120	0.582
TRINITY_DN16112_c0_g1	0.734	0.000	0.000	0.000	0.000	0.000	0.000	0.000	0.365	1.951
TRINITY_DN16112_c0_g3	0.000	0.141	2.771	0.979	0.798	0.231	0.283	0.324	0.242	0.065
TRINITY_DN16112_c1_g1	0.000	0.000	0.000	0.000	2.808	4.408	1.753	0.000	0.000	1.381
TRINITY_DN16112_c2_g2	0.000	0.000	11.156	0.000	0.000	0.000	0.000	0.000	0.000	0.000
TRINITY_DN16112_c2_g4	4.677	0.000	0.000	0.000	0.000	1.879	0.000	12.956	2.175	4.115
TRINITY_DN16112_c4_g1	11.821	11.265	3.556	6.887	7.681	6.832	9.649	0.000	14.152	5.747
TRINITY_DN161130_c0_g1	0.000	0.000	0.000	0.000	0.000	0.000	0.000	0.000	0.000	0.000
TRINITY_DN161130_c0_g2	2.622	2.402	0.383	0.598	1.650	0.376	2.019	2.005	1.199	0.078
TRINITY_DN161130_c0_g3	0.000	0.000	0.000	0.000	0.000	0.000	0.000	0.000	0.000	0.000
TRINITY_DN161131_c0_g1	0.538	4.570	4.888	1.260	0.000	0.599	4.338	0.000	6.111	2.303
TRINITY_DN161131_c1_g1	0.000	0.000	0.000	0.000	0.000	0.000	0.000	0.000	0.000	0.000
TRINITY_DN161131_c8_g1	0.000	0.000	0.000	0.000	0.000	0.000	0.000	0.000	0.000	0.000
TRINITY_DN161133_c0_g1	0.000	0.000	0.462	0.000	0.000	0.501	0.000	0.000	0.343	0.000
TRINITY_DN161133_c1_g1	0.419	0.000	0.000	0.000	0.000	0.442	0.000	0.000	0.000	0.246
TRINITY_DN161133_c2_g1	0.000	0.000	0.000	0.000	0.000	0.445	0.000	0.000	1.168	0.000
TRINITY_DN161135_c0_g2	0.241	0.167	0.000	0.000	0.114	0.000	0.138	0.000	0.139	0.221
TRINITY_DN161135_c0_g3	0.695	0.000	0.000	0.000	0.000	0.000	0.000	0.000	0.000	0.000
TRINITY_DN161136_c0_g1	0.000	0.000	0.000	0.000	0.000	0.000	0.000	0.000	0.000	0.000
TRINITY_DN161136_c0_g2	0.000	0.000	0.000	0.000	0.000	0.000	0.000	0.000	0.376	0.153
TRINITY_DN161136_c1_g1	0.000	0.000	0.000	0.000	0.000	0.000	0.000	0.000	0.000	0.000
TRINITY_DN161136_c1_g2	0.000	0.000	0.000	0.000	0.000	0.000	0.000	0.000	2.962	0.000
TRINITY_DN161136_c3_g1	0.000	0.000	0.000	0.000	0.000	0.000	0.000	0.000	0.000	0.000
TRINITY_DN161136_c4_g1	0.000	0.000	0.000	0.000	0.000	0.000	0.000	0.000	0.000	0.000
TRINITY_DN161137_c0_g2	0.000	2.253	0.000	0.000	0.000	0.000	0.000	0.000	0.000	0.000
TRINITY_DN161137_c0_g3	2.397	0.000	1.642	0.000	0.000	0.000	0.000	0.000	0.000	0.492
TRINITY_DN161137_c1_g1	0.000	0.000	0.000	0.000	3.973	0.000	0.000	0.000	1.577	1.643
TRINITY_DN161138_c0_g1	0.000	0.000	0.000	0.000	0.000	0.000	0.000	0.000	0.000	0.000
TRINITY_DN161138_c0_g2	1.936	3.601	0.000	0.000	3.164	0.000	1.992	3.893	1.908	0.791
TRINITY_DN161138_c1_g1	0.000	0.000	0.000	0.000	0.000	0.000	0.000	0.000	0.000	0.000
TRINITY_DN161138_c1_g2	0.000	0.000	0.000	0.981	0.000	0.957	0.000	1.349	0.000	0.000
TRINITY_DN161138_c2_g1	0.707	1.931	1.055	2.123	0.000	0.000	0.688	0.000	0.695	0.868
TRINITY_DN161139_c3_g1	2.297	0.000	3.140	0.000	7.489	0.000	0.000	0.000	0.000	1.374
TRINITY_DN161139_c4_g1	0.000	0.000	0.000	0.000	0.000	0.000	0.000	0.822	0.000	0.000
TRINITY_DN161139_c5_g1	0.520	0.000	0.701	0.000	0.000	0.000	0.990	0.000	0.000	0.847
TRINITY_DN16113_c0_g1	0.000	0.740	0.000	0.000	0.000	0.000	0.788	0.000	0.000	0.000
TRINITY_DN16113_c3_g1	0.000	0.000	0.000	0.000	0.000	0.000	0.000	0.000	0.000	0.000
TRINITY_DN161140_c0_g1	1.697	0.000	0.000	0.000	0.000	0.000	0.000	0.000	1.239	0.181
TRINITY_DN161141_c0_g1	0.000	4.403	0.000	0.000	0.000	0.000	0.000	0.000	0.000	0.000
TRINITY_DN161142_c0_g1	0.000	3.518	0.000	0.000	2.954	0.000	0.000	0.000	0.900	0.000
TRINITY_DN161144_c3_g1	0.000	0.478	1.452	0.000	0.000	0.000	0.000	0.000	0.000	0.219
TRINITY_DN161144_c4_g1	0.000	0.000	0.000	0.000	0.000	0.000	0.000	0.000	0.000	0.000
TRINITY_DN161144_c5_g1	0.000	0.000	0.000	0.000	0.000	0.000	0.000	0.000	0.000	0.887
TRINITY_DN161145_c0_g1	0.000	0.000	0.000	0.000	0.742	1.136	0.000	0.000	0.222	0.243
TRINITY_DN161145_c0_g2	0.000	0.000	0.000	0.000	0.000	0.000	0.000	0.000	0.000	0.000
TRINITY_DN161145_c1_g1	0.000	0.000	0.000	0.000	1.984	0.000	0.000	0.000	0.000	1.234
TRINITY_DN161145_c1_g2	1.179	0.000	1.615	0.000	0.000	0.000	0.000	0.000	0.000	0.485
TRINITY_DN161145_c2_g1	0.000	2.386	0.000	0.000	0.000	0.000	0.000	0.000	0.612	1.278
TRINITY_DN161145_c3_g1	0.000	0.533	0.000	0.000	0.000	0.000	0.000	0.000	0.000	0.000
TRINITY_DN161146_c0_g1	1.740	0.000	0.000	0.000	2.844	0.000	0.000	0.000	0.867	0.688
TRINITY_DN161146_c1_g1	0.000	0.000	0.000	115.446	0.000	0.000	0.000	0.000	0.000	0.000
TRINITY_DN161146_c3_g1	4.011	0.000	0.000	1.505	0.000	0.000	0.000	0.000	0.000	0.000
TRINITY_DN161146_c4_g1	0.000	0.000	0.000	0.000	0.000	0.000	0.000	0.000	0.000	1.697
TRINITY_DN161147_c1_g1	0.654	0.591	1.771	0.984	0.000	1.920	0.252	1.354	0.322	1.870
TRINITY_DN161148_c0_g2	0.000	0.000	0.000	3.537	0.000	0.000	0.000	0.000	0.000	0.000
TRINITY_DN161148_c0_g3	0.000	0.000	0.000	0.000	0.000	0.000	0.998	0.000	0.000	0.410
TRINITY_DN161149_c0_g1	0.000	0.000	0.000	2.806	0.000	0.000	0.000	0.000	0.000	0.000
TRINITY_DN161149_c1_g1	0.000	1.948	0.000	2.974	0.000	0.000	0.000	0.000	0.000	3.287
TRINITY_DN16114_c0_g1	2.724	2.554	7.437	0.000	0.000	7.622	0.000	0.000	0.000	0.000
TRINITY_DN16114_c0_g2	0.000	0.000	0.000	0.000	0.000	1.618	2.784	0.000	0.000	2.117
TRINITY_DN161150_c0_g1	0.000	0.000	1.030	0.583	0.000	0.559	0.000	0.000	0.662	0.156
TRINITY_DN161150_c0_g2	0.000	0.000	0.000	0.000	0.000	0.000	0.000	0.000	0.000	0.000
TRINITY_DN161150_c10_g1	0.000	0.000	0.000	0.000	0.000	0.000	0.000	0.000	0.000	0.000
TRINITY_DN161150_c3_g1	0.000	0.000	0.000	0.000	0.000	0.000	0.000	0.000	0.000	0.000
TRINITY_DN161150_c5_g1	0.000	0.000	0.000	2.495	0.000	0.000	1.053	1.137	0.272	0.898
TRINITY_DN161150_c6_g1	0.000	0.000	0.000	0.000	0.000	0.000	0.000	0.000	0.000	0.000
TRINITY_DN161150_c7_g1	0.000	0.000	0.000	2.320	0.000	0.000	0.000	0.000	0.000	0.000
TRINITY_DN161150_c9_g1	0.000	0.000	0.000	0.000	0.000	0.000	0.000	0.000	0.000	0.000
TRINITY_DN161151_c0_g1	0.000	0.000	0.000	0.000	0.000	0.000	0.000	0.000	0.000	0.857
TRINITY_DN161151_c0_g2	0.000	0.000	0.000	0.000	0.000	0.000	0.000	0.000	0.000	0.000
TRINITY_DN161151_c1_g1	0.479	0.000	0.000	0.000	0.000	0.701	0.000	0.000	0.000	0.195
TRINITY_DN161152_c0_g2	1.875	0.000	0.000	0.000	3.066	0.000	1.931	0.000	0.000	0.000
TRINITY_DN161153_c0_g2	0.000	0.000	0.000	0.000	0.000	0.000	0.000	0.000	0.000	0.000
TRINITY_DN161153_c0_g3	0.000	0.000	0.000	0.000	0.000	2.738	0.000	0.000	0.000	0.000
TRINITY_DN161153_c2_g2	0.000	0.000	0.000	0.000	0.000	0.000	0.000	0.000	0.000	1.686
TRINITY_DN161153_c3_g1	1.312	0.000	0.000	0.000	0.000	0.000	0.000	0.000	0.000	1.991
TRINITY_DN161154_c0_g1	0.000	0.000	0.000	0.000	0.000	0.000	0.000	0.000	0.000	0.000
TRINITY_DN161154_c0_g2	2.724	0.000	0.000	0.000	0.000	0.000	0.000	2.279	0.000	0.000
TRINITY_DN161154_c1_g1	0.000	0.000	0.000	0.000	0.000	0.000	0.000	0.000	0.000	0.000
TRINITY_DN161155_c0_g1	1.898	0.000	0.000	0.000	0.000	0.000	0.000	0.000	0.000	0.390
TRINITY_DN161156_c0_g1	0.000	0.000	0.000	0.000	0.000	0.000	0.000	0.000	0.097	0.078
TRINITY_DN161156_c1_g1	0.000	0.521	0.000	0.000	0.000	0.000	0.000	0.000	0.000	0.000
TRINITY_DN161158_c1_g1	0.000	0.000	0.000	0.000	0.000	0.000	0.000	0.000	0.000	0.000
TRINITY_DN161158_c2_g1	0.000	0.000	0.000	0.000	0.000	0.000	0.000	0.000	0.000	0.000
TRINITY_DN16115_c1_g1	0.000	0.000	0.000	0.000	0.000	7.901	0.000	0.000	0.000	1.637
TRINITY_DN16115_c2_g1	0.000	0.000	0.000	0.000	0.000	0.000	0.000	0.000	0.000	0.000
TRINITY_DN161160_c3_g1	0.000	0.000	0.000	0.000	0.000	0.000	0.000	0.000	0.000	0.000
TRINITY_DN161161_c0_g2	0.258	0.108	0.000	0.000	0.000	0.298	0.177	0.000	0.000	0.306
TRINITY_DN161163_c0_g1	0.000	0.000	0.000	0.000	0.000	0.000	0.000	0.000	0.000	0.000
TRINITY_DN161163_c2_g1	0.000	0.000	0.000	0.000	0.000	0.000	0.000	0.000	0.000	0.000
TRINITY_DN161163_c4_g1	0.000	0.000	0.000	0.000	0.000	0.000	0.000	0.000	0.000	0.000
TRINITY_DN161165_c0_g1	0.508	1.152	0.850	0.196	0.212	0.000	0.336	0.258	0.193	1.083
TRINITY_DN161166_c1_g1	0.000	7.059	0.000	0.000	0.000	0.000	6.848	3.548	1.748	2.866
TRINITY_DN161167_c2_g1	0.000	0.000	0.000	0.000	0.000	0.000	0.000	4.693	0.000	0.000
TRINITY_DN161168_c0_g1	0.000	0.000	0.000	7.977	0.000	0.000	0.000	0.000	1.363	2.200
TRINITY_DN161169_c0_g1	0.000	0.000	0.000	0.000	0.000	0.000	0.000	0.000	0.000	0.000
TRINITY_DN16116_c0_g1	2.653	2.438	1.724	0.377	0.205	0.356	3.079	0.000	0.062	1.811
TRINITY_DN16116_c0_g2	0.000	0.000	0.000	0.000	0.000	0.000	0.000	0.000	0.000	0.000
TRINITY_DN161170_c0_g1	0.000	0.000	0.000	0.000	0.000	0.000	0.000	0.000	0.000	0.000
TRINITY_DN161172_c0_g1	0.000	0.000	0.000	0.000	0.000	0.000	0.000	0.000	0.000	0.000
TRINITY_DN161174_c0_g1	0.000	0.000	0.000	0.000	0.000	0.000	0.000	0.000	0.000	0.000
TRINITY_DN161174_c1_g1	0.000	0.000	0.000	0.000	0.000	0.000	0.000	0.000	0.538	0.000
TRINITY_DN161174_c1_g2	0.000	0.000	0.000	0.000	0.000	0.000	0.000	0.000	0.538	0.880
TRINITY_DN161174_c1_g3	0.000	0.000	0.000	2.203	0.000	0.000	0.000	0.000	0.000	0.000
TRINITY_DN161175_c0_g2	0.850	0.000	0.455	0.261	0.284	0.000	0.000	0.000	0.172	1.173
TRINITY_DN161175_c1_g2	1.496	0.000	0.000	0.000	0.000	0.000	0.000	0.000	0.000	0.000
TRINITY_DN161175_c2_g1	0.000	0.000	0.000	0.000	0.000	0.000	0.000	0.000	0.000	0.000
TRINITY_DN161175_c4_g2	0.000	0.000	0.000	0.000	0.000	0.000	0.000	0.000	0.000	0.000
TRINITY_DN161175_c5_g1	0.000	0.000	0.000	0.000	0.000	0.000	0.000	0.000	0.000	0.000
TRINITY_DN161175_c6_g1	0.000	0.000	0.000	0.000	0.000	0.000	0.000	0.000	0.000	0.000
TRINITY_DN161175_c8_g1	0.000	0.000	0.000	2.439	0.000	0.000	1.027	0.000	0.797	0.658
TRINITY_DN161175_c9_g1	0.000	0.000	0.000	0.000	2.263	0.000	0.000	0.000	0.000	0.000
TRINITY_DN161176_c1_g1	0.851	0.000	0.000	0.000	0.000	0.000	0.000	0.000	0.000	0.000
TRINITY_DN161176_c2_g1	0.000	0.000	0.000	0.000	0.000	0.000	0.000	0.000	0.000	0.000
TRINITY_DN161176_c2_g2	2.400	0.000	0.000	0.000	0.000	0.000	0.000	0.000	0.000	0.000
TRINITY_DN161176_c2_g3	0.000	0.000	0.000	0.000	0.000	0.000	0.000	0.000	0.000	0.000
TRINITY_DN161176_c3_g1	2.364	1.357	0.000	0.000	1.938	0.000	0.000	0.000	0.000	0.424
TRINITY_DN161176_c6_g1	0.000	0.000	4.356	0.000	0.000	0.000	0.000	0.000	0.000	0.652
TRINITY_DN161177_c0_g1	0.000	0.000	0.000	0.000	0.000	0.486	0.307	0.000	0.000	0.135
TRINITY_DN161178_c0_g1	0.000	0.032	0.000	0.223	0.000	0.000	0.000	0.000	4.206	0.914
TRINITY_DN161178_c0_g2	2.128	2.134	3.413	3.081	0.000	10.508	1.066	0.000	0.000	2.124
TRINITY_DN161178_c0_g3	0.645	0.000	0.000	0.000	0.000	0.000	0.000	0.000	0.000	0.000
TRINITY_DN161179_c0_g1	2.106	1.003	0.000	0.000	3.458	0.000	0.000	2.182	0.000	0.000
TRINITY_DN16117_c0_g1	0.000	0.000	0.000	0.000	0.000	0.000	0.000	0.000	0.000	0.000
TRINITY_DN161180_c2_g1	0.000	0.000	0.000	0.000	0.000	0.000	0.000	0.000	0.000	0.000
TRINITY_DN161181_c0_g1	0.000	0.000	0.195	0.000	0.000	0.000	0.000	0.000	0.000	0.000
TRINITY_DN161181_c0_g3	1.367	0.000	0.000	0.000	0.754	0.666	0.000	0.000	0.000	0.185
TRINITY_DN161182_c0_g1	0.413	0.717	0.000	0.000	0.000	0.603	0.000	0.000	0.000	0.000
TRINITY_DN161183_c0_g1	0.000	0.000	0.000	0.000	0.000	0.000	0.000	0.000	0.000	0.000
TRINITY_DN161183_c1_g1	0.000	0.000	0.000	0.000	0.000	0.000	2.142	0.000	1.038	0.850
TRINITY_DN161183_c2_g1	0.000	1.517	0.000	0.540	0.000	0.517	0.000	0.000	0.707	0.000
TRINITY_DN161183_c2_g2	0.000	0.000	0.000	0.000	0.000	0.000	0.000	0.000	0.000	0.000
TRINITY_DN161183_c4_g1	0.000	0.000	0.000	0.000	0.000	0.000	0.000	0.000	0.000	0.000
TRINITY_DN161183_c5_g1	0.000	0.000	0.000	0.000	0.000	0.000	0.000	0.000	0.000	0.000
TRINITY_DN161184_c0_g1	0.000	0.000	0.000	0.000	0.000	0.000	0.000	0.000	0.000	0.000
TRINITY_DN161184_c1_g1	0.000	2.238	3.198	0.000	0.000	0.000	2.391	18.607	3.506	0.000
TRINITY_DN161184_c2_g1	0.000	0.000	3.719	0.000	0.000	0.000	13.677	0.000	2.726	2.200
TRINITY_DN161184_c3_g1	0.000	0.000	0.000	0.000	4.151	0.000	0.000	0.000	1.585	0.000
TRINITY_DN161185_c0_g1	0.000	1.515	0.000	0.000	0.000	0.000	0.000	0.000	1.123	0.638
TRINITY_DN161185_c1_g1	0.000	0.000	0.000	0.000	0.000	0.000	0.000	0.000	1.354	0.000
TRINITY_DN161186_c0_g2	0.000	0.000	0.000	0.000	0.000	0.000	0.000	0.000	0.000	0.000
TRINITY_DN161186_c0_g3	0.000	1.150	0.000	0.000	0.000	0.000	0.000	0.000	0.000	0.000
TRINITY_DN161186_c0_g4	0.295	0.000	0.000	0.000	0.000	0.430	0.000	0.000	0.000	0.000
TRINITY_DN161186_c1_g1	2.280	0.000	3.112	0.000	0.000	0.000	2.324	0.000	0.000	0.925
TRINITY_DN161186_c1_g3	1.968	0.000	0.000	0.000	0.000	0.000	0.000	0.000	0.000	0.000
TRINITY_DN161188_c0_g1	0.000	0.000	0.000	0.000	0.000	0.000	0.000	0.000	0.000	0.000
TRINITY_DN161188_c0_g2	0.000	0.000	0.000	0.000	0.000	0.000	0.000	0.000	0.000	0.000
TRINITY_DN161188_c1_g1	0.000	0.000	0.000	0.000	0.000	0.000	0.000	0.000	1.113	0.000
TRINITY_DN161188_c2_g2	0.000	0.000	0.000	0.000	0.000	0.000	1.809	0.000	0.000	1.441
TRINITY_DN16118_c0_g1	5.361	4.502	5.419	6.400	3.717	4.163	6.793	8.319	3.834	3.409
TRINITY_DN16118_c1_g1	0.000	0.000	0.000	0.000	0.000	0.000	0.000	0.000	0.000	0.000
TRINITY_DN16118_c2_g1	0.000	0.000	0.000	0.000	0.000	0.000	0.000	0.000	0.000	0.925
TRINITY_DN16118_c3_g1	0.643	2.506	0.574	0.566	3.147	0.895	0.795	3.672	0.577	1.357
TRINITY_DN16118_c7_g1	0.000	0.000	0.000	0.000	0.000	0.000	0.000	0.000	0.204	0.167
TRINITY_DN161191_c0_g1	0.000	0.000	0.000	0.000	0.000	0.000	0.000	0.000	0.000	0.000
TRINITY_DN161192_c0_g1	0.000	0.000	0.000	0.000	0.000	0.000	0.000	0.000	1.146	0.934
TRINITY_DN161193_c0_g1	0.000	0.000	0.000	0.000	0.000	0.000	0.000	0.000	0.000	0.000
TRINITY_DN161193_c0_g2	0.435	0.000	0.585	0.000	0.000	0.000	0.000	0.000	0.000	0.000
TRINITY_DN161194_c0_g1	0.000	0.000	0.000	0.000	0.000	0.000	0.000	0.000	0.000	0.524
TRINITY_DN161195_c0_g1	0.000	0.000	0.000	0.000	0.000	0.000	0.000	0.000	0.000	0.000
TRINITY_DN161195_c0_g2	0.000	0.000	0.000	0.000	2.909	0.000	0.000	0.000	0.578	1.071
TRINITY_DN161195_c0_g3	1.540	7.469	4.211	0.000	0.000	0.000	0.000	0.000	0.000	0.000
TRINITY_DN161196_c0_g3	0.000	0.630	0.000	0.000	0.000	0.000	0.000	0.000	0.000	0.000
TRINITY_DN161196_c0_g4	0.000	2.766	0.000	0.000	0.000	0.000	0.000	2.909	0.000	0.000
TRINITY_DN161197_c0_g1	0.877	0.415	0.760	0.000	0.000	0.000	0.660	1.472	0.000	1.260
TRINITY_DN161198_c0_g1	0.000	0.000	0.000	0.000	0.000	0.000	0.000	0.000	0.000	0.245
TRINITY_DN161199_c2_g1	0.000	0.000	0.000	0.000	0.000	0.000	0.000	0.000	2.592	0.000
TRINITY_DN161199_c4_g1	0.000	0.000	0.000	3.195	0.000	0.000	0.000	0.000	0.000	0.000
TRINITY_DN16119_c0_g1	3.708	4.799	2.052	8.160	0.000	3.632	4.421	1.567	6.615	2.662
TRINITY_DN16119_c0_g2	0.000	0.000	0.000	0.000	0.000	0.000	0.000	0.000	0.000	0.000
TRINITY_DN16119_c1_g1	0.000	0.495	0.000	0.000	0.000	0.000	1.220	0.000	1.208	1.983
TRINITY_DN16119_c2_g1	0.664	0.000	0.000	0.000	0.000	0.000	0.306	0.000	0.000	0.135
TRINITY_DN16119_c4_g1	0.804	0.000	0.000	0.000	0.000	0.000	0.000	0.000	0.000	0.659
TRINITY_DN16119_c6_g1	4.069	3.927	2.775	0.000	0.000	0.000	0.000	0.000	0.000	0.000
TRINITY_DN1611_c0_g1	48.077	36.347	29.766	33.684	30.702	34.046	36.225	30.508	42.603	33.121
TRINITY_DN1611_c0_g2	1.213	1.215	0.250	0.475	0.604	1.090	0.536	0.311	1.107	1.764
TRINITY_DN1611_c0_g3	0.377	0.000	0.000	0.855	3.016	0.000	0.005	0.000	0.000	1.005
TRINITY_DN1611_c1_g1	0.000	0.000	0.000	0.000	0.000	0.000	0.000	0.000	0.000	0.000
TRINITY_DN1611_c1_g2	3.253	3.435	4.463	7.270	3.068	2.160	4.598	4.377	3.572	3.923
TRINITY_DN1611_c2_g1	0.000	0.000	0.000	1.368	0.000	0.476	5.502	0.000	0.000	0.321
TRINITY_DN1611_c3_g1	0.000	8.330	5.620	11.517	0.000	0.000	0.000	0.000	0.252	0.246
TRINITY_DN1611_c4_g1	0.000	0.000	0.000	0.000	0.000	0.000	0.000	3.687	0.000	0.000
TRINITY_DN161200_c0_g1	0.000	0.000	0.000	0.981	0.000	0.000	0.000	0.000	0.000	0.000
TRINITY_DN161202_c1_g1	1.108	1.246	0.000	0.000	0.000	0.000	0.000	0.000	0.638	0.000
TRINITY_DN161202_c1_g2	0.000	0.000	0.000	0.000	0.000	0.000	0.000	0.000	0.000	0.192
TRINITY_DN161202_c1_g3	0.000	0.000	0.000	0.000	1.746	0.000	0.000	0.000	0.000	2.106
TRINITY_DN161202_c2_g1	0.000	1.150	0.000	0.000	0.000	0.000	0.000	0.000	1.776	0.000
TRINITY_DN161202_c3_g1	4.872	0.000	0.000	0.000	0.000	0.000	0.000	0.000	0.000	0.000
TRINITY_DN161204_c0_g2	0.000	0.000	0.000	0.000	0.000	0.000	0.000	0.000	0.000	0.000
TRINITY_DN161204_c0_g3	0.000	0.000	0.000	0.000	0.000	0.000	0.000	0.000	0.000	0.000
TRINITY_DN161204_c0_g4	0.000	0.000	0.000	0.000	0.000	0.000	0.000	0.000	0.000	0.000
TRINITY_DN161205_c0_g1	0.000	0.000	0.000	1.320	0.000	0.000	0.618	0.000	1.149	0.000
TRINITY_DN161205_c11_g1	0.000	0.000	2.842	0.000	0.000	0.000	0.000	0.000	0.000	0.850
TRINITY_DN161205_c1_g1	0.333	0.276	0.223	0.000	0.000	0.000	0.000	0.338	0.324	0.743
TRINITY_DN161205_c3_g1	0.000	0.000	0.000	0.000	0.000	0.000	0.000	0.000	1.158	0.964
TRINITY_DN161205_c4_g1	0.000	0.000	0.000	0.000	0.000	0.000	0.000	0.000	0.000	0.000
TRINITY_DN161205_c4_g2	0.000	0.000	0.000	6.548	0.000	0.000	0.000	0.000	0.000	0.000
TRINITY_DN161205_c6_g1	0.172	1.001	0.691	0.264	0.000	0.000	0.459	0.700	0.521	0.419
TRINITY_DN161206_c1_g1	0.226	0.000	0.000	0.000	0.377	0.000	0.000	0.000	0.000	1.036
TRINITY_DN161206_c1_g2	0.000	3.316	0.000	8.858	4.219	3.786	0.000	3.453	2.123	3.471
TRINITY_DN161206_c1_g3	0.824	0.689	0.276	0.316	0.344	0.000	0.185	0.000	0.934	0.669
TRINITY_DN161206_c1_g5	0.000	0.881	0.350	0.798	0.000	0.000	1.183	0.000	0.000	0.000
TRINITY_DN161206_c4_g1	0.000	0.000	0.000	0.000	0.000	0.000	1.253	2.538	1.218	0.506
TRINITY_DN161207_c0_g1	0.000	0.000	0.000	0.000	0.000	0.000	0.000	0.000	0.000	0.000
TRINITY_DN161207_c1_g1	0.000	0.000	2.379	0.000	0.000	0.000	0.000	0.000	0.000	0.000
TRINITY_DN161208_c0_g1	2.239	1.935	2.316	7.890	1.885	0.000	0.000	0.506	12.004	4.546
TRINITY_DN161208_c1_g1	0.000	0.681	0.000	0.000	0.000	0.000	0.000	0.000	0.000	0.305
TRINITY_DN161208_c2_g1	0.000	0.000	0.000	0.000	0.000	0.000	0.000	0.000	0.000	0.000
TRINITY_DN161209_c0_g1	0.000	0.000	0.000	0.000	0.000	0.000	0.000	0.000	0.000	0.031
TRINITY_DN161209_c0_g2	0.000	0.000	0.000	0.000	0.000	0.000	0.000	0.000	0.000	0.000
TRINITY_DN161209_c1_g1	0.580	0.000	0.000	0.000	0.483	0.000	0.000	0.000	0.000	0.252
TRINITY_DN161209_c1_g2	0.000	2.578	0.000	0.000	0.000	0.000	0.000	0.000	0.000	1.111
TRINITY_DN161209_c1_g3	0.994	0.439	0.000	0.000	0.823	0.000	0.504	0.000	0.246	0.411
TRINITY_DN161209_c2_g2	4.069	1.931	2.780	1.999	4.391	0.000	0.000	0.000	0.502	2.721
TRINITY_DN16120_c0_g1	1.247	3.441	2.021	2.135	0.000	1.445	0.881	0.000	1.527	2.507
TRINITY_DN16120_c0_g2	0.000	4.237	2.996	10.657	3.587	0.000	0.000	0.000	4.374	4.750
TRINITY_DN161210_c1_g1	0.804	0.000	0.000	1.206	0.000	0.000	0.000	0.000	0.395	0.000
TRINITY_DN161210_c2_g1	0.000	0.000	0.000	0.000	0.000	0.000	0.000	0.000	2.697	0.000
TRINITY_DN161212_c0_g1	0.000	0.000	0.000	0.000	0.000	0.000	0.000	0.000	0.000	0.000
TRINITY_DN161212_c0_g2	0.000	0.000	0.000	0.000	0.000	0.000	0.000	0.000	0.000	0.397
TRINITY_DN161213_c1_g1	0.000	0.000	0.000	0.000	0.000	0.000	0.000	0.000	0.000	0.000
TRINITY_DN161214_c0_g1	1.085	1.036	0.000	0.000	1.782	0.000	1.090	0.000	1.070	0.890
TRINITY_DN161214_c0_g3	1.179	2.262	0.000	0.000	1.940	0.000	0.000	0.000	0.388	0.485
TRINITY_DN161214_c0_g4	0.000	0.000	0.000	0.000	0.000	0.000	0.000	0.000	0.000	0.408
TRINITY_DN161215_c0_g1	0.000	0.000	0.000	0.000	0.000	0.000	0.000	0.000	0.000	0.000
TRINITY_DN161216_c0_g2	0.000	0.000	0.000	0.000	0.000	0.000	0.000	0.000	0.000	0.000
TRINITY_DN161216_c0_g3	0.000	0.000	0.000	0.000	0.000	0.000	0.000	0.000	0.000	0.000
TRINITY_DN161216_c1_g1	0.000	0.000	0.000	0.000	0.000	0.000	0.000	0.000	0.000	0.000
TRINITY_DN161216_c2_g1	0.000	0.000	0.000	0.000	0.000	1.802	0.000	0.000	0.000	0.000
TRINITY_DN161216_c7_g1	0.000	0.000	0.000	0.000	0.000	0.000	0.000	0.000	0.000	0.000
TRINITY_DN161216_c9_g1	0.000	0.000	0.000	0.000	0.000	0.000	0.000	0.000	0.000	0.942
TRINITY_DN161217_c0_g1	0.000	0.000	0.000	0.000	0.000	0.000	0.000	0.000	0.000	0.000
TRINITY_DN161218_c0_g1	0.000	0.000	0.928	0.354	0.770	0.000	0.208	0.471	0.116	0.636
TRINITY_DN161218_c1_g1	0.000	0.000	0.000	0.000	0.000	0.000	0.000	0.000	0.000	0.357
TRINITY_DN161219_c1_g1	0.939	0.000	0.632	0.000	0.000	0.000	0.000	0.968	0.000	0.284
TRINITY_DN161219_c2_g1	0.322	0.275	0.865	0.000	0.000	0.939	0.296	0.000	0.804	0.523
TRINITY_DN161220_c0_g1	0.341	0.292	0.000	0.000	0.567	0.995	0.000	0.000	0.000	0.136
TRINITY_DN161220_c1_g1	1.854	0.281	0.441	0.501	1.478	0.958	1.813	0.000	0.656	0.667
TRINITY_DN161221_c0_g1	0.239	0.000	0.000	0.000	0.000	0.000	0.215	0.973	0.240	0.194
TRINITY_DN161221_c0_g2	0.186	0.000	0.000	0.000	0.000	0.000	0.000	0.000	0.000	0.000
TRINITY_DN161223_c1_g1	0.000	0.000	0.000	0.000	0.000	0.000	0.000	0.000	0.000	0.000
TRINITY_DN161224_c0_g1	0.000	0.000	0.000	0.000	0.000	0.000	0.000	0.000	0.000	0.000
TRINITY_DN161225_c0_g1	0.000	0.000	0.265	0.000	0.000	0.000	0.000	0.402	0.797	0.401
TRINITY_DN161226_c1_g1	2.128	2.855	0.000	5.638	1.746	2.795	1.066	0.000	2.621	2.102
TRINITY_DN161226_c3_g1	0.000	0.000	0.000	0.000	0.000	0.000	0.000	0.000	0.000	0.000
TRINITY_DN161226_c6_g1	0.000	0.000	0.000	0.000	0.000	0.000	0.000	0.000	0.000	0.000
TRINITY_DN161227_c0_g1	0.000	0.000	0.000	0.000	0.000	0.000	0.000	3.640	0.000	0.000
TRINITY_DN161227_c2_g2	2.921	0.000	0.000	0.000	0.000	0.000	2.978	0.000	1.442	0.599
TRINITY_DN161228_c0_g1	0.000	0.000	0.000	0.000	0.000	1.106	0.734	0.000	0.217	2.884
TRINITY_DN161228_c1_g1	0.000	0.000	0.000	0.000	0.000	0.000	0.000	0.000	0.000	0.000
TRINITY_DN161228_c2_g1	0.000	0.000	0.000	0.000	0.000	0.000	0.000	0.000	0.269	0.000
TRINITY_DN161228_c3_g1	0.000	0.000	0.000	0.000	0.000	0.000	0.000	0.000	0.000	0.000
TRINITY_DN161228_c3_g2	0.000	0.000	0.000	3.069	3.405	0.000	0.000	0.000	0.000	0.850
TRINITY_DN161228_c5_g1	0.000	0.000	0.000	0.851	0.000	0.000	0.000	0.000	0.010	0.000
TRINITY_DN161228_c7_g1	0.000	0.000	0.000	0.000	0.000	0.000	0.000	0.000	0.000	0.000
TRINITY_DN16122_c0_g2	1.423	1.948	1.578	1.350	0.887	1.047	1.509	0.764	1.562	0.613
TRINITY_DN16122_c0_g3	0.515	3.649	2.086	1.559	3.410	2.263	3.434	1.064	2.803	6.510
TRINITY_DN16122_c15_g1	0.000	0.000	0.000	0.000	0.000	0.000	0.000	0.000	0.000	0.000
TRINITY_DN16122_c1_g1	0.716	0.000	0.000	0.000	0.000	0.000	0.000	4.133	0.000	0.000
TRINITY_DN16122_c1_g2	0.000	0.000	0.000	0.000	0.000	0.000	0.000	0.000	0.000	0.000
TRINITY_DN16122_c3_g1	1.198	3.453	1.901	2.983	1.980	4.492	4.602	5.019	3.076	3.370
TRINITY_DN16122_c7_g1	1.027	0.000	0.785	0.568	2.743	0.545	3.335	0.000	0.229	0.365
TRINITY_DN16122_c8_g1	0.000	0.000	0.000	0.000	0.000	0.000	0.000	0.000	0.000	0.000
TRINITY_DN16122_c9_g1	1.205	0.000	0.000	0.000	0.000	0.000	0.000	0.000	1.345	0.991
TRINITY_DN161230_c0_g1	4.085	1.322	5.593	2.203	6.708	0.000	4.161	5.584	3.366	7.526
TRINITY_DN161231_c0_g1	0.000	0.000	0.000	0.000	0.000	0.000	0.000	0.000	0.000	0.000
TRINITY_DN161231_c0_g2	0.000	0.000	0.000	0.000	0.000	0.000	0.000	0.000	0.000	1.000
TRINITY_DN161231_c0_g3	0.967	0.000	0.000	0.000	0.000	0.000	3.854	0.000	0.475	0.793
TRINITY_DN161231_c0_g5	0.000	0.000	0.000	3.865	0.000	0.000	0.000	0.000	1.320	0.000
TRINITY_DN161231_c1_g1	3.270	0.000	0.000	2.414	0.000	0.000	0.000	0.000	0.000	0.000
TRINITY_DN161231_c1_g2	0.000	0.000	0.000	0.000	0.000	0.000	0.000	0.000	1.308	0.000
TRINITY_DN161231_c2_g1	0.000	0.000	0.000	0.000	0.000	0.000	0.000	0.000	0.000	0.000
TRINITY_DN161231_c2_g2	0.000	0.000	0.000	0.000	0.000	0.000	0.000	0.000	0.900	0.000
TRINITY_DN161231_c3_g1	0.000	0.000	0.000	0.000	0.751	0.000	0.854	0.000	0.898	0.369
TRINITY_DN161231_c4_g1	0.000	0.000	0.000	0.000	0.000	0.000	0.000	0.000	0.000	0.000
TRINITY_DN161231_c5_g1	0.000	0.000	0.000	0.000	0.000	0.000	0.000	0.000	0.000	2.031
TRINITY_DN161232_c0_g1	0.000	0.000	0.000	2.595	0.000	0.000	0.000	0.000	0.000	0.000
TRINITY_DN161232_c0_g2	0.000	0.000	0.000	0.000	0.000	0.000	0.000	0.000	0.000	1.338
TRINITY_DN161232_c0_g4	1.137	0.000	0.000	0.000	0.000	0.000	1.092	0.000	0.281	0.000
TRINITY_DN161232_c0_g5	0.000	0.000	0.000	0.000	0.000	1.531	0.000	0.000	0.000	0.000
TRINITY_DN161232_c0_g6	0.000	0.000	0.000	0.000	0.000	1.097	0.000	0.000	0.000	0.305
TRINITY_DN161232_c2_g1	0.000	0.000	0.000	0.000	0.000	0.000	0.000	0.000	0.000	0.000
TRINITY_DN161233_c0_g1	0.000	0.000	0.722	0.000	0.000	0.000	0.000	0.000	0.528	1.308
TRINITY_DN161233_c0_g2	0.000	0.000	0.000	0.000	0.000	0.000	0.000	0.000	0.000	0.000
TRINITY_DN161233_c2_g1	0.000	0.000	0.799	0.000	0.000	0.866	0.569	0.000	0.291	1.688
TRINITY_DN161233_c6_g1	1.818	0.000	0.000	0.000	0.000	0.000	0.000	0.000	0.000	1.488
TRINITY_DN161233_c7_g1	0.000	0.741	0.000	0.000	0.000	0.000	0.000	0.000	0.422	0.173
TRINITY_DN161234_c0_g1	0.000	0.000	0.000	0.000	0.000	0.000	0.000	0.000	0.000	0.000
TRINITY_DN161235_c0_g1	0.000	0.784	1.148	0.000	3.235	6.256	0.000	0.000	0.000	0.707
TRINITY_DN161236_c0_g1	0.000	0.000	0.000	0.000	0.000	0.000	0.000	0.000	0.000	1.078
TRINITY_DN161236_c0_g2	0.000	0.000	0.000	0.000	0.000	0.000	0.000	0.000	0.000	0.000
TRINITY_DN161237_c0_g1	0.810	0.000	0.000	0.000	0.000	0.000	0.000	0.000	0.000	0.000
TRINITY_DN161237_c0_g2	0.000	0.000	0.000	0.000	0.000	0.000	0.148	0.000	0.084	0.271
TRINITY_DN161237_c0_g3	0.000	0.000	0.000	0.000	0.000	0.000	0.000	0.000	0.000	0.000
TRINITY_DN161237_c1_g1	0.000	0.000	0.000	0.000	0.000	0.000	0.000	0.000	0.000	0.000
TRINITY_DN161237_c2_g1	0.000	0.000	0.000	0.000	0.000	0.000	0.000	0.000	0.000	0.000
TRINITY_DN161238_c0_g1	1.332	0.000	0.000	0.000	0.000	0.000	1.714	0.000	0.271	0.000
TRINITY_DN161238_c2_g1	0.000	0.000	0.000	0.000	0.000	0.000	0.000	0.000	0.000	0.000
TRINITY_DN161238_c3_g1	0.000	0.000	0.000	0.000	0.000	2.367	0.000	0.000	0.000	0.000
TRINITY_DN16123_c0_g1	5.356	4.703	7.297	7.164	5.921	6.843	5.384	8.724	14.830	6.506
TRINITY_DN16123_c0_g2	2.956	3.623	7.004	1.592	0.663	1.089	3.613	0.000	6.679	6.354
TRINITY_DN16123_c0_g3	0.382	0.796	0.000	1.171	0.000	1.149	1.399	0.000	1.348	1.085
TRINITY_DN16123_c5_g1	1.121	1.933	0.000	0.568	0.000	0.545	0.347	0.000	0.372	0.456
TRINITY_DN16123_c6_g1	0.000	0.000	0.000	0.000	0.000	6.465	0.000	0.000	0.367	0.000
TRINITY_DN16123_c7_g1	3.557	0.000	0.000	0.000	0.000	0.000	1.823	0.000	0.000	0.726
TRINITY_DN161240_c0_g1	2.724	0.000	0.000	0.000	0.000	0.000	0.000	0.000	0.000	0.000
TRINITY_DN161240_c0_g2	0.000	0.000	0.000	0.673	0.000	0.000	0.000	0.000	0.000	0.543
TRINITY_DN161241_c0_g1	0.000	0.000	0.000	0.000	0.000	0.000	0.000	0.000	1.515	0.785
TRINITY_DN161241_c1_g1	0.000	0.000	0.000	0.000	0.000	0.000	0.000	0.000	0.000	0.000
TRINITY_DN161243_c0_g1	0.000	1.059	1.515	0.000	0.000	0.000	0.000	0.000	0.000	0.455
TRINITY_DN161243_c1_g1	0.000	0.000	0.000	0.000	0.000	0.000	0.000	0.000	0.000	0.000
TRINITY_DN161243_c2_g2	0.000	0.000	0.000	0.000	0.000	0.000	0.000	0.000	0.971	0.000
TRINITY_DN161243_c3_g1	3.404	0.000	0.000	0.000	0.000	0.000	0.000	0.000	0.000	0.000
TRINITY_DN161243_c4_g1	0.000	1.368	0.000	0.000	1.230	1.101	0.000	0.000	0.367	0.306
TRINITY_DN161243_c6_g1	0.000	0.000	0.000	0.000	0.000	0.000	0.000	0.000	0.000	0.000
TRINITY_DN161244_c0_g2	0.000	0.000	0.000	0.000	0.843	1.492	0.000	0.000	1.260	1.246
TRINITY_DN161244_c0_g3	0.567	0.126	0.417	0.000	0.000	0.000	0.127	0.230	0.173	0.184
TRINITY_DN161244_c1_g1	0.000	0.233	0.696	0.000	0.000	0.000	2.219	0.000	0.000	0.000
TRINITY_DN161244_c2_g1	0.000	1.835	0.000	0.000	0.000	0.000	0.000	0.000	0.943	0.000
TRINITY_DN161245_c0_g1	0.736	0.000	0.513	0.000	1.665	1.114	0.000	0.783	0.190	0.166
TRINITY_DN161245_c0_g2	0.000	0.000	0.000	0.000	0.000	0.000	0.000	0.000	0.258	0.000
TRINITY_DN161245_c0_g3	0.000	0.000	1.266	2.783	0.000	1.378	0.924	1.926	1.825	2.262
TRINITY_DN161245_c1_g1	0.000	0.012	0.000	0.000	0.000	0.000	0.000	0.000	0.000	1.090
TRINITY_DN161245_c3_g1	0.000	0.000	0.000	0.000	0.000	0.000	0.000	0.000	0.000	0.000
TRINITY_DN161246_c0_g1	0.000	0.000	0.000	0.000	0.000	0.000	0.000	0.000	0.000	0.000
TRINITY_DN161246_c0_g2	0.332	0.569	0.000	0.000	0.000	0.484	0.000	0.000	0.000	0.540
TRINITY_DN161246_c0_g4	0.000	0.000	0.000	0.000	0.000	0.000	0.000	0.000	0.000	0.000
TRINITY_DN161246_c0_g5	0.000	0.000	0.000	0.000	0.000	0.000	0.000	0.000	0.000	0.000
TRINITY_DN161246_c0_g6	0.000	0.000	0.000	0.000	0.000	0.000	0.000	0.000	0.000	0.000
TRINITY_DN161246_c1_g1	0.000	0.000	0.000	0.000	0.000	0.000	0.000	0.000	0.000	0.000
TRINITY_DN161246_c1_g2	0.000	0.000	0.000	1.769	0.000	0.000	0.000	0.000	1.171	0.000
TRINITY_DN161246_c3_g1	0.000	0.000	0.000	0.000	2.292	0.000	0.000	0.000	1.380	0.573
TRINITY_DN161246_c4_g1	0.000	3.560	0.000	0.000	2.027	0.000	2.506	0.000	0.000	1.013
TRINITY_DN161246_c5_g1	0.000	0.000	0.000	0.000	0.000	0.000	0.000	0.000	0.000	0.785
TRINITY_DN161246_c6_g1	2.203	0.000	0.000	0.000	0.000	0.000	0.000	0.000	0.000	0.000
TRINITY_DN161247_c0_g2	0.000	0.000	0.000	0.000	0.000	0.000	0.000	0.000	0.000	0.000
TRINITY_DN161247_c1_g1	0.000	0.000	0.000	0.000	0.000	0.000	0.000	0.000	0.000	0.000
TRINITY_DN161247_c2_g1	0.000	0.000	0.000	0.000	0.000	0.000	0.000	0.000	0.000	0.531
TRINITY_DN161248_c0_g1	0.000	0.000	0.000	0.000	0.000	0.000	0.000	0.000	0.328	0.000
TRINITY_DN161248_c0_g2	0.000	0.429	0.000	0.678	0.000	0.000	0.000	0.000	0.000	0.397
TRINITY_DN161248_c0_g3	1.394	0.000	1.093	0.000	0.000	0.000	0.679	0.000	0.000	0.000
TRINITY_DN161248_c0_g4	0.365	0.000	0.000	0.000	0.000	0.000	0.000	0.000	0.000	0.000
TRINITY_DN161248_c0_g5	0.000	1.576	0.000	0.000	0.000	0.000	0.000	0.000	0.000	0.000
TRINITY_DN161249_c0_g2	1.179	0.000	4.950	5.446	0.000	0.000	0.000	1.743	0.000	0.000
TRINITY_DN161249_c0_g3	0.000	0.000	0.000	0.000	0.000	0.000	0.000	1.364	0.000	0.000
TRINITY_DN161249_c0_g4	0.496	0.437	0.000	0.751	0.000	0.000	0.000	0.000	0.736	0.000
TRINITY_DN161249_c2_g1	0.000	0.000	0.001	0.000	0.000	0.000	0.000	0.000	0.000	1.030
TRINITY_DN16124_c0_g1	0.000	1.282	0.000	1.058	0.000	1.036	0.000	0.000	0.346	0.288
TRINITY_DN161250_c0_g1	1.068	0.000	0.000	0.000	0.000	0.000	1.671	0.000	0.539	0.895
TRINITY_DN161251_c0_g2	0.186	0.776	0.000	0.000	0.311	0.000	0.000	0.000	0.000	0.076
TRINITY_DN161251_c1_g1	0.000	2.502	0.000	0.000	4.313	0.000	0.000	0.000	0.000	0.000
TRINITY_DN161251_c2_g1	0.000	2.375	0.000	0.000	0.000	3.603	0.000	0.000	0.000	1.219
TRINITY_DN161251_c3_g1	0.930	0.000	0.000	0.704	0.000	0.000	0.000	0.000	0.000	0.189
TRINITY_DN161251_c4_g1	0.000	0.000	0.000	0.000	0.000	0.000	0.000	0.000	1.192	0.000
TRINITY_DN161252_c0_g1	0.000	0.000	0.000	0.000	0.432	0.000	0.235	1.057	0.000	0.287
TRINITY_DN161252_c0_g4	0.203	0.514	0.000	1.245	0.339	0.000	0.000	0.000	0.511	0.109
TRINITY_DN161252_c1_g1	0.000	0.000	0.000	0.000	0.000	0.000	0.000	0.000	0.000	0.000
TRINITY_DN161252_c3_g1	0.000	1.275	0.000	0.000	0.000	0.000	0.000	0.000	0.239	0.288
TRINITY_DN161252_c4_g1	0.000	0.000	0.000	0.000	0.000	0.000	0.000	0.000	0.000	0.000
TRINITY_DN161252_c6_g1	0.000	0.000	0.000	0.000	0.000	0.000	0.000	0.000	0.887	0.000
TRINITY_DN161253_c0_g1	0.321	0.000	2.004	0.000	0.000	0.322	0.000	0.000	0.091	0.852
TRINITY_DN161253_c0_g2	0.000	0.000	0.000	0.000	0.000	0.000	0.000	0.000	0.000	0.000
TRINITY_DN161254_c0_g1	0.000	0.000	0.000	0.000	0.000	0.000	0.000	0.000	0.000	0.055
TRINITY_DN161254_c0_g2	0.000	0.000	0.000	0.000	0.000	0.000	0.000	0.000	0.000	0.000
TRINITY_DN161254_c0_g3	0.000	0.000	0.000	0.000	0.000	0.000	0.000	0.000	0.000	0.000
TRINITY_DN161254_c1_g1	0.000	0.000	0.000	0.000	0.000	0.000	0.000	0.000	0.159	0.000
TRINITY_DN161254_c2_g1	0.000	0.000	0.000	0.000	0.000	0.000	0.000	0.000	0.159	0.000
TRINITY_DN161254_c5_g1	0.000	0.000	0.000	0.000	0.000	0.000	0.000	0.000	0.000	0.000
TRINITY_DN161254_c6_g1	0.000	0.000	0.000	0.000	1.507	0.000	0.911	0.000	0.000	0.000
TRINITY_DN161255_c0_g1	0.000	0.000	0.000	0.000	0.000	0.000	0.000	0.000	0.000	0.000
TRINITY_DN161255_c0_g2	0.000	0.000	0.000	2.071	0.000	0.000	0.000	0.000	0.000	0.000
TRINITY_DN161255_c1_g1	0.000	0.000	0.000	0.000	0.000	0.000	0.000	0.000	1.695	1.069
TRINITY_DN161255_c2_g1	0.000	0.000	0.000	0.000	0.000	0.000	0.000	0.000	0.000	0.000
TRINITY_DN161255_c3_g1	0.000	0.000	0.000	0.000	0.000	0.000	0.000	0.000	0.000	0.000
TRINITY_DN161255_c7_g1	0.000	2.118	0.000	0.000	0.000	3.175	2.249	0.000	0.000	0.000
TRINITY_DN161256_c1_g1	0.000	2.990	2.107	11.385	0.000	0.000	3.143	0.000	2.286	2.321
TRINITY_DN161256_c2_g1	0.000	0.000	0.000	0.000	5.954	0.000	0.000	0.000	0.000	0.744
TRINITY_DN161257_c0_g1	0.000	0.000	0.000	0.000	0.000	0.000	0.000	0.000	0.000	0.427
TRINITY_DN161257_c0_g2	0.000	0.864	0.000	1.380	0.000	0.000	2.745	0.000	0.452	0.378
TRINITY_DN161257_c1_g2	0.000	0.000	0.000	0.000	0.000	0.000	0.000	0.000	2.211	0.000
TRINITY_DN161257_c2_g1	0.000	0.000	0.000	0.000	0.000	0.000	0.000	0.000	0.000	0.000
TRINITY_DN161257_c3_g1	0.000	0.000	0.000	0.000	0.000	0.000	0.000	0.000	0.297	0.000
TRINITY_DN161257_c4_g1	0.000	0.000	0.000	0.000	0.000	0.000	0.000	0.000	0.000	0.000
TRINITY_DN161258_c0_g1	0.000	0.000	0.000	0.000	0.000	0.000	0.000	0.000	0.000	0.000
TRINITY_DN161258_c0_g2	0.386	0.000	1.037	0.000	1.280	1.126	0.000	0.000	0.192	1.254
TRINITY_DN161258_c1_g2	0.000	0.000	0.000	0.000	0.000	1.750	0.000	0.000	0.000	0.000
TRINITY_DN161258_c1_g3	0.000	0.000	0.000	0.000	0.000	1.006	0.000	0.000	0.000	0.000
TRINITY_DN161258_c2_g1	0.000	0.000	0.000	0.000	0.000	0.000	0.987	0.000	0.000	0.422
TRINITY_DN161258_c2_g2	0.000	0.000	0.000	0.000	0.000	0.000	0.000	0.000	0.000	0.000
TRINITY_DN161259_c0_g2	0.000	0.000	0.000	0.000	0.000	0.000	0.000	0.000	0.000	0.000
TRINITY_DN161259_c0_g3	0.000	0.000	0.000	0.000	0.000	0.000	0.000	0.000	0.000	0.000
TRINITY_DN161259_c2_g1	0.000	0.000	0.000	0.000	0.000	0.000	0.000	0.000	0.000	0.000
TRINITY_DN16125_c0_g1	0.000	0.000	0.000	0.465	0.000	0.000	0.000	3.031	0.000	2.038
TRINITY_DN161262_c0_g1	0.000	0.000	0.000	3.366	0.000	0.000	0.000	0.000	0.000	0.934
TRINITY_DN161262_c2_g1	0.000	0.000	0.000	0.000	0.000	0.000	0.000	0.000	0.000	0.000
TRINITY_DN161263_c0_g2	0.000	1.023	0.000	0.000	0.000	0.000	0.595	0.000	0.000	0.131
TRINITY_DN161263_c1_g1	0.000	0.000	0.000	0.000	0.000	0.000	0.000	0.000	0.000	0.000
TRINITY_DN161263_c2_g1	0.304	0.000	0.000	0.000	0.000	0.000	0.000	0.000	0.000	0.000
TRINITY_DN161263_c3_g1	0.000	0.000	0.000	0.000	2.107	0.000	0.000	0.000	0.000	0.000
TRINITY_DN161263_c3_g2	0.000	0.000	0.000	0.000	0.000	0.000	0.000	0.000	0.000	0.000
TRINITY_DN161263_c4_g1	0.677	0.189	0.302	1.728	0.753	0.984	0.000	0.000	0.000	1.008
TRINITY_DN161263_c6_g1	0.000	1.180	1.679	0.000	2.016	0.000	0.000	0.000	0.000	0.000
TRINITY_DN161263_c7_g1	0.000	0.000	0.836	3.723	0.000	0.000	0.597	0.000	0.304	0.505
TRINITY_DN161263_c7_g2	0.000	0.000	0.000	0.000	0.000	0.000	0.000	0.000	0.000	0.000
TRINITY_DN161263_c8_g1	0.734	0.632	1.479	0.558	0.000	2.676	0.340	3.008	1.096	1.130
TRINITY_DN161263_c9_g1	0.000	0.000	0.000	0.000	0.000	0.577	0.000	0.000	0.196	0.000
TRINITY_DN161266_c0_g1	0.000	0.000	2.629	2.846	0.000	0.000	0.865	3.864	0.000	0.000
TRINITY_DN161267_c0_g1	0.000	0.000	0.000	0.000	0.000	1.076	0.000	1.513	0.000	0.000
TRINITY_DN161267_c1_g1	0.000	0.000	0.000	0.000	0.000	0.000	0.663	0.000	0.000	0.000
TRINITY_DN161267_c2_g1	0.000	0.000	0.000	0.000	0.000	0.000	0.000	0.000	0.874	0.000
TRINITY_DN16126_c0_g1	0.000	0.000	0.000	0.000	0.000	0.000	0.000	0.000	0.000	0.000
TRINITY_DN16126_c0_g3	0.000	0.000	0.000	0.000	0.000	0.000	0.000	0.000	0.000	0.000
TRINITY_DN16126_c1_g2	0.000	0.000	0.000	0.000	0.000	0.000	0.000	0.000	0.000	0.000
TRINITY_DN16126_c2_g1	0.000	0.000	0.000	0.000	0.000	0.000	0.000	0.000	0.000	0.000
TRINITY_DN16126_c2_g2	0.000	0.000	0.000	3.576	0.000	0.000	0.000	0.000	0.000	0.000
TRINITY_DN16126_c3_g1	0.000	0.000	0.000	0.000	0.000	0.000	0.000	0.000	0.000	0.000
TRINITY_DN16126_c5_g1	0.709	0.000	0.000	0.000	0.000	0.000	0.691	0.000	0.000	1.603
TRINITY_DN16126_c9_g1	0.000	0.000	0.000	0.000	0.000	0.000	0.000	0.000	0.000	0.000
TRINITY_DN161270_c0_g1	0.000	0.000	0.000	0.000	0.000	0.000	0.000	0.000	0.000	0.156
TRINITY_DN161270_c0_g2	0.929	0.922	0.000	0.000	0.594	0.000	0.469	0.000	0.734	0.869
TRINITY_DN161271_c0_g1	0.000	0.000	0.000	0.000	0.000	0.000	0.000	0.000	0.266	0.308
TRINITY_DN161271_c0_g2	0.000	0.907	1.313	0.000	0.000	0.000	0.000	0.000	0.946	0.790
TRINITY_DN161271_c0_g3	0.000	0.000	0.000	1.478	0.000	0.000	0.000	0.000	0.485	0.404
TRINITY_DN161271_c0_g5	0.000	1.434	0.000	0.813	0.000	0.000	1.540	0.000	0.000	0.000
TRINITY_DN161271_c0_g6	0.000	0.000	0.000	0.000	2.912	0.000	0.000	0.000	0.000	0.000
TRINITY_DN161271_c2_g1	0.000	0.000	0.000	0.000	0.000	0.000	0.000	0.000	0.000	0.459
TRINITY_DN161271_c3_g1	0.000	0.000	0.000	0.000	0.000	0.000	0.000	0.000	0.000	0.000
TRINITY_DN161271_c5_g1	0.000	0.000	0.000	0.000	0.000	0.000	0.000	0.000	0.000	0.000
TRINITY_DN161272_c0_g1	1.053	0.000	0.000	0.000	0.000	0.000	0.000	0.000	0.000	1.602
TRINITY_DN161272_c0_g2	0.000	0.000	0.000	0.000	0.000	0.000	0.000	0.000	0.000	0.000
TRINITY_DN161272_c1_g1	1.212	0.000	0.000	0.000	0.000	0.000	0.000	0.000	0.000	0.000
TRINITY_DN161272_c1_g2	0.000	0.904	0.000	0.773	0.000	0.000	0.486	0.000	0.253	0.208
TRINITY_DN161272_c2_g1	0.350	0.000	0.941	0.000	0.000	0.511	0.324	0.000	0.349	0.712
TRINITY_DN161274_c0_g1	0.000	0.745	0.000	0.447	0.000	0.852	0.267	0.000	0.146	0.238
TRINITY_DN161274_c0_g2	0.000	0.000	0.000	0.000	0.000	0.000	0.000	0.000	0.000	0.000
TRINITY_DN161275_c0_g1	0.000	0.000	3.172	0.000	0.000	1.731	0.000	0.000	1.401	3.153
TRINITY_DN161275_c0_g2	2.364	6.759	0.052	0.000	0.000	0.000	0.000	0.000	1.851	0.958
TRINITY_DN161276_c0_g1	0.000	0.000	0.000	0.000	0.000	0.000	0.000	0.000	1.046	0.000
TRINITY_DN161276_c0_g2	0.000	0.000	0.000	0.000	0.000	0.000	0.000	0.000	0.000	0.000
TRINITY_DN161276_c3_g1	0.000	0.000	1.624	1.772	0.000	0.000	0.000	0.000	0.586	0.975
TRINITY_DN161276_c4_g1	0.000	0.000	0.000	0.000	0.000	0.000	0.000	0.000	0.000	0.000
TRINITY_DN161277_c0_g1	0.000	0.000	0.000	0.000	0.000	0.000	0.000	0.000	0.000	0.000
TRINITY_DN161278_c0_g1	0.000	0.000	0.000	0.000	0.000	0.880	0.579	0.000	0.887	0.528
TRINITY_DN161278_c1_g1	0.000	0.000	0.671	0.383	0.000	0.364	0.000	0.000	0.000	0.203
TRINITY_DN161279_c0_g3	0.000	0.000	0.000	0.000	0.000	0.000	0.000	0.000	0.000	0.000
TRINITY_DN161279_c1_g1	0.000	0.000	0.000	0.000	0.000	0.000	0.000	0.000	0.000	0.000
TRINITY_DN161279_c3_g1	0.278	0.235	0.372	0.424	0.000	0.404	0.253	0.000	0.417	0.338
TRINITY_DN161279_c3_g3	0.000	0.551	0.000	0.000	0.000	0.000	0.000	0.000	0.000	0.000
TRINITY_DN161279_c4_g1	0.000	0.000	0.000	0.000	0.000	0.000	0.385	0.000	0.409	0.000
TRINITY_DN161279_c6_g1	0.000	0.000	0.000	0.000	0.000	0.000	0.000	0.000	0.000	0.527
TRINITY_DN16127_c0_g1	1.797	2.387	3.225	1.992	2.186	3.203	2.822	1.995	3.841	2.734
TRINITY_DN16127_c0_g2	0.314	0.570	1.051	0.191	0.000	1.219	0.884	0.956	1.676	0.722
TRINITY_DN16127_c1_g1	0.000	0.000	0.000	0.000	0.000	0.000	0.000	0.000	0.000	0.000
TRINITY_DN161280_c0_g1	0.000	4.516	4.771	2.872	0.000	1.422	2.864	1.987	2.201	0.901
TRINITY_DN161280_c0_g2	0.000	0.000	0.000	0.000	0.000	0.000	0.186	0.000	0.000	0.000
TRINITY_DN161280_c1_g1	1.125	0.000	0.000	0.000	0.000	0.000	0.000	0.000	0.000	0.000
TRINITY_DN161281_c0_g2	0.000	0.803	0.000	0.788	1.420	0.505	0.000	0.000	0.000	0.000
TRINITY_DN161281_c1_g1	0.821	0.000	0.000	0.000	0.000	1.476	0.000	0.000	0.000	0.205
TRINITY_DN161281_c2_g2	2.377	1.504	0.000	0.000	0.000	0.000	0.000	0.000	0.000	0.000
TRINITY_DN161281_c2_g3	0.000	0.894	0.000	0.000	0.000	0.000	0.000	0.000	0.000	0.000
TRINITY_DN161281_c2_g4	0.000	0.000	0.000	0.000	0.000	0.000	0.000	0.000	0.673	0.000
TRINITY_DN161281_c2_g5	0.000	0.000	0.000	0.000	0.000	0.000	0.000	0.000	0.000	0.000
TRINITY_DN161281_c2_g6	0.000	0.000	0.000	0.000	0.000	0.000	0.000	0.000	0.000	0.000
TRINITY_DN161281_c4_g1	0.000	1.138	0.000	0.000	0.000	0.000	0.000	0.000	0.000	0.000
TRINITY_DN161281_c5_g1	0.000	0.000	0.000	0.000	0.000	1.391	0.000	0.000	0.460	0.000
TRINITY_DN161281_c6_g1	1.591	0.000	0.000	0.000	2.602	0.000	1.626	3.222	0.789	0.652
TRINITY_DN161281_c9_g1	0.000	0.000	0.000	0.000	0.000	0.000	0.000	0.000	0.000	0.000
TRINITY_DN161284_c0_g1	0.000	0.000	0.000	0.000	0.000	0.000	0.000	0.000	0.455	0.187
TRINITY_DN161284_c0_g2	0.000	0.000	0.000	0.000	0.000	0.000	0.000	0.000	0.000	0.000
TRINITY_DN161284_c1_g1	0.000	0.000	0.000	0.000	0.000	0.000	0.000	0.000	0.619	0.000
TRINITY_DN161284_c2_g2	0.000	0.000	0.000	0.000	0.000	0.000	0.000	0.000	0.000	0.909
TRINITY_DN161284_c4_g1	0.290	0.000	0.000	0.000	0.483	0.000	0.000	0.000	0.000	0.000
TRINITY_DN161284_c5_g1	0.000	0.000	0.000	1.344	0.000	0.000	0.000	0.000	0.000	0.000
TRINITY_DN161284_c6_g1	0.000	0.000	0.000	0.000	0.000	0.000	0.000	0.000	0.000	0.000
TRINITY_DN161284_c7_g1	0.000	0.000	0.000	0.000	0.000	0.000	0.000	0.000	0.000	0.000
TRINITY_DN161284_c8_g1	0.000	0.000	0.000	0.000	0.000	0.000	0.000	0.000	0.000	0.000
TRINITY_DN161285_c1_g1	0.726	0.511	0.416	0.479	0.000	0.752	0.546	1.051	0.421	0.337
TRINITY_DN161285_c2_g1	0.000	0.000	0.346	0.000	0.000	0.000	0.000	0.000	0.000	0.526
TRINITY_DN161286_c0_g2	0.000	0.000	0.000	0.000	0.000	0.000	0.000	0.000	0.000	0.798
TRINITY_DN161288_c0_g1	0.000	0.000	0.000	0.000	0.000	0.000	0.000	0.000	0.000	0.000
TRINITY_DN161289_c0_g1	0.000	0.367	0.000	0.000	0.000	0.000	0.000	0.000	0.209	0.000
TRINITY_DN161289_c0_g2	0.442	0.371	0.593	0.339	0.086	0.000	0.000	0.901	0.136	0.038
TRINITY_DN161289_c0_g3	0.000	0.000	0.000	0.000	0.000	0.000	0.000	0.000	0.000	0.000
TRINITY_DN161289_c1_g1	0.000	0.000	0.000	0.000	0.685	0.000	0.000	0.849	0.000	0.000
TRINITY_DN161289_c2_g2	0.000	0.000	0.000	0.000	1.590	1.435	0.000	0.000	0.475	0.000
TRINITY_DN161289_c2_g3	0.000	0.000	0.000	0.000	0.000	0.000	0.000	0.000	0.000	0.000
TRINITY_DN161289_c3_g1	0.515	0.456	0.000	0.000	0.852	0.754	0.000	0.000	0.255	0.630
TRINITY_DN161289_c4_g1	1.323	0.850	0.000	0.000	0.000	0.000	0.000	0.000	0.446	1.119
TRINITY_DN161289_c4_g2	0.000	0.392	0.000	0.000	0.283	0.139	0.168	0.000	0.086	0.411
TRINITY_DN161289_c5_g1	0.000	0.000	0.000	0.000	0.000	0.000	0.000	0.000	0.000	0.252
TRINITY_DN161289_c6_g1	0.503	0.000	0.000	0.000	0.832	0.736	0.000	0.000	0.249	0.000
TRINITY_DN16128_c0_g3	0.000	0.000	0.000	0.000	0.000	0.000	0.000	0.000	0.965	0.000
TRINITY_DN16128_c1_g1	0.566	0.541	0.378	0.582	1.104	0.000	0.578	0.382	0.192	0.421
TRINITY_DN16128_c2_g1	0.000	1.797	1.384	3.038	3.021	1.502	0.000	0.000	0.000	0.000
TRINITY_DN16128_c2_g2	0.501	0.000	0.404	0.000	2.126	0.000	0.000	0.000	0.399	0.410
TRINITY_DN16128_c2_g3	0.000	0.000	0.000	0.000	0.000	0.000	0.000	0.000	0.000	0.000
TRINITY_DN16128_c2_g5	0.000	0.000	0.000	2.888	0.000	0.000	0.000	0.000	0.000	0.000
TRINITY_DN16128_c3_g1	0.000	0.000	0.000	0.000	0.000	0.000	0.000	0.000	0.000	0.000
TRINITY_DN161290_c0_g1	0.000	0.000	0.000	0.000	1.921	0.000	1.508	3.014	0.605	0.617
TRINITY_DN161290_c0_g2	0.518	0.000	0.000	1.076	0.000	0.000	0.000	0.000	0.484	0.411
TRINITY_DN161291_c0_g1	0.000	0.000	0.000	0.000	0.000	0.000	0.000	0.000	0.000	0.552
TRINITY_DN161292_c0_g1	0.000	0.000	0.000	0.000	0.000	0.000	0.000	0.000	0.000	0.000
TRINITY_DN161292_c1_g1	0.000	0.419	0.642	2.166	0.000	0.698	1.353	0.000	0.236	0.194
TRINITY_DN161292_c2_g1	0.000	0.000	0.000	0.000	0.000	0.000	0.000	0.000	0.000	0.000
TRINITY_DN161293_c0_g1	0.000	0.000	0.000	0.000	0.189	0.000	0.000	0.000	0.000	0.000
TRINITY_DN161293_c0_g2	0.178	0.426	0.108	0.249	0.000	0.290	0.467	0.000	0.206	0.239
TRINITY_DN161293_c0_g3	0.491	0.000	0.000	0.000	0.000	0.000	0.465	1.012	0.000	0.200
TRINITY_DN161293_c1_g1	0.000	0.215	0.000	0.000	0.000	0.000	0.000	0.000	0.000	0.216
TRINITY_DN161293_c2_g1	0.000	0.997	0.000	0.000	0.000	0.000	0.000	0.000	0.000	0.000
TRINITY_DN161293_c2_g2	0.000	0.000	0.000	0.000	0.000	0.000	0.000	0.000	0.339	0.282
TRINITY_DN161293_c3_g1	0.000	0.814	0.000	0.000	0.000	0.000	0.000	0.000	0.429	0.000
TRINITY_DN161293_c4_g1	0.000	0.000	0.339	0.774	0.000	0.368	0.000	0.000	0.127	0.000
TRINITY_DN161293_c5_g1	0.173	0.427	0.000	0.000	0.000	0.000	0.000	0.000	0.000	0.000
TRINITY_DN161295_c1_g1	0.000	0.000	0.000	0.000	0.000	0.000	0.000	0.000	0.000	0.000
TRINITY_DN161295_c1_g3	2.724	2.554	0.000	0.000	0.000	0.000	0.000	0.000	2.726	0.000
TRINITY_DN161295_c2_g1	0.000	0.000	0.000	0.000	0.000	0.000	0.000	0.000	0.000	1.863
TRINITY_DN161295_c6_g1	0.000	0.000	0.000	0.000	0.000	0.000	0.000	0.000	0.000	0.000
TRINITY_DN161295_c7_g1	1.550	1.504	4.239	4.580	0.000	0.000	1.580	0.000	0.767	1.293
TRINITY_DN161295_c8_g1	0.000	0.000	0.000	0.000	0.000	0.000	0.000	0.000	0.000	1.195
TRINITY_DN161295_c9_g1	0.000	0.000	0.000	0.000	0.000	0.000	0.000	0.000	2.491	0.000
TRINITY_DN161296_c0_g1	0.000	0.000	0.000	2.654	0.000	0.000	0.000	0.000	0.000	0.000
TRINITY_DN161296_c0_g2	0.000	0.299	0.000	0.000	0.000	0.000	0.000	0.000	0.000	0.142
TRINITY_DN161296_c0_g4	0.000	0.000	0.000	0.000	0.000	0.000	0.000	0.000	0.000	0.000
TRINITY_DN161296_c1_g1	0.000	0.000	0.000	0.000	0.000	0.000	0.000	0.631	0.000	0.627
TRINITY_DN161296_c1_g2	0.000	0.136	0.000	0.000	0.274	0.000	0.000	0.000	0.000	0.000
TRINITY_DN161296_c1_g3	1.137	0.000	0.000	0.000	0.000	0.000	0.000	0.000	0.000	0.000
TRINITY_DN161296_c1_g4	0.000	0.000	0.000	0.000	0.000	0.000	0.000	0.000	0.000	0.000
TRINITY_DN161296_c3_g1	0.000	0.000	0.000	0.000	0.000	0.000	0.502	2.177	0.260	0.215
TRINITY_DN161296_c7_g1	0.000	0.000	0.000	0.000	0.000	0.000	0.000	0.000	0.000	0.000
TRINITY_DN161297_c0_g1	0.000	0.000	0.000	0.000	0.000	0.000	0.000	0.000	0.000	0.000
TRINITY_DN161297_c1_g1	0.785	0.000	0.000	0.000	0.000	0.000	0.000	0.000	0.000	0.000
TRINITY_DN161298_c1_g1	0.000	0.000	0.000	0.000	0.000	0.000	0.000	0.000	0.000	0.000
TRINITY_DN16129_c0_g1	0.000	1.779	0.000	0.000	0.000	1.235	1.674	0.000	0.465	1.397
TRINITY_DN16129_c0_g2	0.000	0.000	0.000	6.444	0.000	0.000	2.249	0.000	0.000	0.000
TRINITY_DN1612_c0_g1	0.000	0.000	0.000	0.000	0.000	0.000	0.000	0.000	0.000	0.000
TRINITY_DN161300_c0_g1	0.558	2.420	0.000	0.000	2.326	0.000	0.000	0.000	0.000	1.176
TRINITY_DN161300_c0_g2	0.000	0.140	0.000	3.929	0.000	0.000	1.342	2.709	0.654	2.075
TRINITY_DN161301_c0_g1	0.000	0.000	0.000	0.000	0.000	0.000	0.000	0.000	0.390	0.000
TRINITY_DN161301_c0_g2	0.000	0.000	0.000	0.000	0.000	0.000	0.000	0.000	0.583	1.939
TRINITY_DN161301_c2_g1	0.000	0.000	0.000	0.000	0.000	0.000	0.000	0.000	0.111	0.000
TRINITY_DN161301_c3_g1	1.778	0.000	2.431	0.000	2.912	0.000	0.000	0.000	0.000	2.179
TRINITY_DN161301_c5_g1	2.079	3.198	4.302	3.459	1.512	1.335	3.014	1.882	4.345	2.415
TRINITY_DN161301_c6_g1	0.217	0.000	0.000	0.000	0.469	0.316	0.000	0.000	0.328	0.340
TRINITY_DN161301_c8_g1	0.000	0.000	0.000	0.000	0.000	0.000	0.000	4.342	0.000	0.000
TRINITY_DN161301_c9_g1	0.000	0.000	0.000	0.000	0.000	0.000	0.000	0.000	0.000	0.750
TRINITY_DN161302_c0_g2	0.000	0.000	0.000	0.000	0.000	0.000	0.000	0.000	0.000	0.000
TRINITY_DN161302_c0_g3	0.000	0.000	0.000	0.000	0.000	0.000	0.000	0.000	0.000	0.000
TRINITY_DN161302_c1_g1	0.000	0.000	0.000	0.000	0.000	0.000	0.000	0.000	0.000	0.000
TRINITY_DN161303_c0_g1	2.241	0.000	0.000	0.000	0.000	0.000	0.000	0.000	0.000	1.818
TRINITY_DN161304_c0_g1	0.000	0.000	0.000	0.000	0.000	0.000	0.000	0.000	0.000	0.000
TRINITY_DN161304_c0_g3	2.089	0.000	2.842	0.000	0.000	0.000	0.000	0.000	2.075	0.000
TRINITY_DN161304_c1_g2	0.357	0.000	0.000	1.088	0.000	0.521	1.323	0.000	0.880	0.000
TRINITY_DN161304_c1_g5	0.000	0.000	0.000	0.000	0.000	0.000	0.000	0.000	0.000	0.696
TRINITY_DN161304_c1_g6	0.000	0.000	0.411	0.000	0.000	0.000	0.000	0.627	0.000	0.000
TRINITY_DN161304_c3_g1	0.000	0.971	0.000	3.068	0.000	0.000	0.000	2.121	0.504	0.839
TRINITY_DN161304_c4_g1	0.000	0.544	0.000	0.000	0.000	0.000	0.000	0.000	0.000	0.000
TRINITY_DN161304_c5_g1	0.000	0.000	0.000	0.000	2.038	0.000	0.000	0.000	0.000	0.000
TRINITY_DN161304_c6_g1	0.000	0.000	0.000	0.000	0.000	0.000	0.000	0.000	0.000	0.000
TRINITY_DN161305_c1_g1	0.000	0.000	0.000	0.000	0.000	0.000	0.000	0.000	0.000	0.000
TRINITY_DN161306_c0_g1	0.000	0.000	0.000	0.000	0.000	0.000	0.000	0.000	0.000	1.121
TRINITY_DN161306_c1_g1	0.000	0.000	0.000	0.000	0.000	0.000	0.000	0.000	0.000	0.798
TRINITY_DN161306_c2_g1	0.000	0.000	0.000	0.000	0.000	0.000	0.000	0.000	0.000	0.000
TRINITY_DN161306_c4_g2	0.000	0.747	1.096	0.000	2.660	0.000	0.000	0.000	0.793	0.662
TRINITY_DN161306_c6_g1	0.000	0.000	0.000	0.000	0.000	3.350	0.000	0.000	0.000	0.000
TRINITY_DN161306_c7_g1	0.000	0.000	0.000	0.000	0.000	1.128	0.000	0.000	0.000	0.940
TRINITY_DN161307_c1_g1	0.000	0.000	0.000	0.000	0.000	0.000	0.000	0.000	0.000	0.000
TRINITY_DN161307_c1_g3	0.000	0.000	0.000	0.000	0.000	0.000	2.500	0.000	0.000	0.000
TRINITY_DN161307_c1_g4	0.000	0.000	0.000	0.000	0.000	0.000	0.000	0.000	0.000	0.000
TRINITY_DN161307_c3_g1	0.000	0.000	2.397	0.000	2.865	2.567	0.000	0.000	0.000	0.000
TRINITY_DN161307_c3_g2	0.000	0.000	0.927	0.000	1.129	1.006	1.997	1.418	1.009	0.840
TRINITY_DN161309_c0_g1	0.000	0.000	0.000	0.000	0.000	0.000	0.000	0.000	0.000	0.000
TRINITY_DN16130_c0_g1	4.144	5.992	0.000	0.000	0.000	0.000	0.000	0.000	1.029	2.529
TRINITY_DN16130_c0_g2	0.338	0.943	0.000	0.000	0.000	0.000	0.000	0.000	0.602	1.020
TRINITY_DN16130_c0_g3	0.000	0.000	0.000	0.000	0.000	0.000	0.000	0.000	0.000	0.000
TRINITY_DN16130_c0_g4	2.831	4.734	1.989	2.880	3.664	3.210	0.577	2.575	2.989	1.158
TRINITY_DN16130_c10_g1	0.404	5.058	2.457	1.850	0.000	0.000	0.000	0.000	0.000	2.447
TRINITY_DN16130_c1_g1	0.000	0.000	0.000	0.000	0.000	0.000	0.000	0.000	0.000	0.973
TRINITY_DN16130_c2_g1	0.000	0.000	0.000	0.000	0.000	0.000	0.000	0.000	0.000	0.000
TRINITY_DN16130_c31_g1	2.593	0.000	0.000	0.000	0.000	0.000	0.000	0.000	0.000	0.000
TRINITY_DN16130_c3_g1	0.000	0.000	0.000	0.000	0.000	0.000	0.000	0.000	0.000	0.000
TRINITY_DN16130_c5_g1	0.000	0.000	0.000	0.000	0.000	0.000	0.000	0.000	0.000	0.000
TRINITY_DN16130_c5_g2	0.000	1.246	0.000	0.000	0.000	0.000	0.000	0.000	0.000	0.000
TRINITY_DN161310_c0_g1	0.000	1.306	1.840	0.000	0.000	3.979	0.000	0.000	0.665	0.000
TRINITY_DN161310_c2_g1	0.000	1.729	0.000	0.000	0.000	0.000	0.000	0.000	0.000	0.726
TRINITY_DN161311_c0_g1	0.000	0.000	1.332	0.000	0.000	0.000	0.000	0.000	0.000	0.400
TRINITY_DN161311_c0_g2	0.000	0.572	0.000	0.000	0.000	0.000	0.000	0.000	0.000	0.000
TRINITY_DN161311_c0_g3	0.000	0.000	0.000	0.000	0.000	0.000	0.000	0.000	0.405	0.000
TRINITY_DN161311_c0_g4	0.000	0.000	0.000	0.000	0.000	0.000	0.000	0.000	0.397	0.000
TRINITY_DN161311_c0_g5	0.000	0.000	0.000	0.797	0.000	0.772	0.000	0.000	0.000	0.000
TRINITY_DN161311_c0_g8	0.000	0.000	0.000	0.000	0.000	0.000	0.000	0.000	0.000	0.951
TRINITY_DN161311_c2_g1	0.000	0.000	0.000	0.000	0.000	0.000	0.000	0.000	0.000	0.000
TRINITY_DN161311_c3_g1	0.000	0.000	0.000	0.000	0.000	0.000	0.000	0.000	0.000	0.791
TRINITY_DN161312_c0_g1	2.749	0.000	0.000	0.000	0.000	0.000	0.000	0.000	0.000	0.000
TRINITY_DN161314_c1_g1	0.562	0.156	1.255	0.000	0.000	0.000	0.335	1.526	1.040	0.913
TRINITY_DN161317_c0_g1	0.000	0.000	0.000	0.000	0.000	0.000	0.000	0.000	0.000	0.000
TRINITY_DN161317_c1_g1	0.000	0.000	0.000	0.000	0.000	0.000	0.000	0.000	0.000	0.000
TRINITY_DN161317_c2_g1	0.000	0.000	0.000	0.000	0.000	0.000	0.000	0.000	0.000	0.000
TRINITY_DN161318_c0_g1	0.000	0.000	0.000	0.000	0.000	0.000	0.000	0.000	0.000	0.000
TRINITY_DN161318_c0_g2	4.106	0.000	0.000	0.000	0.000	0.000	0.000	0.000	0.000	0.000
TRINITY_DN161318_c1_g1	0.000	0.000	0.000	0.000	0.000	0.000	0.000	0.000	0.000	0.000
TRINITY_DN161319_c0_g1	0.000	0.000	3.413	1.858	0.000	0.000	1.267	0.000	0.616	0.512
TRINITY_DN161319_c0_g2	0.000	1.048	0.000	0.000	0.000	0.858	0.563	0.000	0.577	0.239
TRINITY_DN161319_c0_g3	0.000	0.000	0.000	0.000	0.000	0.000	0.000	0.000	0.000	0.000
TRINITY_DN161319_c1_g1	0.000	0.000	0.000	0.000	0.000	0.000	0.000	0.000	0.000	0.000
TRINITY_DN161319_c1_g2	0.000	0.000	0.000	0.000	0.000	0.000	0.000	0.000	0.000	0.000
TRINITY_DN161319_c2_g1	0.000	0.000	0.000	0.000	0.000	0.000	0.000	0.000	0.000	0.000
TRINITY_DN16131_c0_g1	0.000	0.000	0.000	0.000	0.000	0.000	0.000	0.000	1.720	1.784
TRINITY_DN16131_c0_g2	1.518	4.423	0.000	0.000	0.000	0.000	0.000	0.000	0.000	1.594
TRINITY_DN161320_c0_g1	2.613	0.000	0.000	0.000	0.000	0.000	5.287	0.000	1.308	0.000
TRINITY_DN161321_c1_g1	2.465	0.000	0.000	0.000	0.000	1.831	1.764	0.000	1.944	0.000
TRINITY_DN161322_c0_g1	0.000	0.000	0.000	0.000	0.000	0.000	0.000	0.000	0.000	0.447
TRINITY_DN161323_c0_g1	0.000	0.000	0.000	0.000	0.000	0.000	0.000	0.000	0.000	0.000
TRINITY_DN161325_c0_g1	0.000	2.474	0.000	0.000	0.000	0.000	0.000	0.000	0.000	1.059
TRINITY_DN161325_c0_g2	0.000	0.000	0.000	0.000	0.000	0.000	0.000	0.000	0.000	0.000
TRINITY_DN161325_c1_g1	2.696	0.000	0.000	3.943	0.000	0.000	0.000	0.000	0.000	0.000
TRINITY_DN161326_c0_g2	0.000	0.000	0.000	2.823	0.000	0.000	0.000	0.000	0.543	0.000
TRINITY_DN161326_c1_g1	0.000	0.000	0.000	0.000	0.000	0.000	0.000	0.000	0.000	0.000
TRINITY_DN161326_c3_g1	0.000	0.000	0.000	0.000	0.000	0.000	0.000	0.000	0.000	1.962
TRINITY_DN161326_c4_g1	0.550	0.000	0.000	0.000	0.000	0.000	0.000	0.000	0.272	0.000
TRINITY_DN161326_c5_g1	0.000	0.000	0.000	0.000	0.000	0.000	0.000	0.000	0.354	0.000
TRINITY_DN161326_c7_g1	0.000	0.000	0.000	0.000	0.000	0.000	0.000	0.000	0.000	0.000
TRINITY_DN161326_c8_g1	0.000	0.000	0.000	0.000	0.000	0.000	0.000	0.000	0.000	0.000
TRINITY_DN161327_c1_g1	0.000	0.000	0.000	0.000	0.000	0.000	0.000	0.000	0.464	0.000
TRINITY_DN161327_c2_g1	0.000	0.000	0.000	0.000	0.000	0.000	0.000	0.000	0.000	0.638
TRINITY_DN161327_c3_g1	0.000	0.000	0.000	0.000	0.000	0.000	0.000	0.000	0.000	0.000
TRINITY_DN161329_c0_g1	0.000	0.000	0.000	0.000	0.000	0.000	0.000	0.000	0.000	0.750
TRINITY_DN16132_c0_g1	0.000	0.000	0.000	1.830	0.000	3.642	0.000	0.000	1.211	0.503
TRINITY_DN16132_c0_g2	0.000	0.000	0.000	0.000	0.000	0.000	0.000	0.000	1.220	1.362
TRINITY_DN161330_c0_g1	0.000	0.000	0.000	0.000	0.000	0.000	0.000	0.000	2.757	2.221
TRINITY_DN161330_c1_g1	0.000	0.000	0.000	0.000	0.000	0.000	0.000	0.000	0.000	0.000
TRINITY_DN161330_c1_g2	0.000	0.000	0.000	0.000	0.000	0.000	0.000	0.000	0.000	0.000
TRINITY_DN161330_c2_g1	0.000	0.000	0.000	0.000	0.000	0.000	0.000	0.000	0.000	0.000
TRINITY_DN161331_c0_g1	0.000	0.000	0.000	0.000	0.000	0.000	0.000	0.000	0.000	0.000
TRINITY_DN161331_c0_g2	0.000	0.000	0.000	0.000	0.000	0.000	0.000	0.000	0.000	0.000
TRINITY_DN161331_c1_g1	0.000	0.000	0.000	0.000	0.000	0.000	0.000	0.000	0.000	0.000
TRINITY_DN161331_c1_g2	1.886	1.877	0.503	0.583	0.633	0.459	0.224	1.010	1.119	1.167
TRINITY_DN161331_c1_g3	0.000	2.175	0.000	0.000	0.000	0.000	0.000	0.000	0.000	0.000
TRINITY_DN161331_c2_g1	0.000	0.000	0.000	0.000	0.000	0.000	0.000	0.000	0.000	1.242
TRINITY_DN161331_c2_g2	0.000	0.000	0.000	0.000	0.000	0.000	1.445	0.000	0.000	0.303
TRINITY_DN161331_c3_g1	0.000	0.000	0.000	0.000	0.000	1.790	0.000	0.000	0.000	0.000
TRINITY_DN161331_c3_g2	0.000	0.000	0.000	0.000	0.000	0.000	0.440	0.000	0.000	0.379
TRINITY_DN161331_c5_g1	0.423	0.000	0.000	0.896	0.000	0.427	0.000	0.600	0.294	0.219
TRINITY_DN161331_c6_g1	0.000	0.000	0.000	0.000	0.000	0.000	0.000	0.000	0.000	0.000
TRINITY_DN161331_c7_g1	1.791	0.000	0.000	0.000	0.000	0.000	0.000	3.618	0.000	0.000
TRINITY_DN161332_c0_g1	0.000	0.000	2.690	0.000	0.000	2.869	0.000	0.000	0.000	1.101
TRINITY_DN161333_c0_g1	0.000	0.000	0.000	0.000	0.000	0.000	0.000	0.000	0.000	0.000
TRINITY_DN161334_c0_g1	0.000	0.000	0.000	0.000	0.000	0.000	0.000	0.000	0.000	0.000
TRINITY_DN161335_c0_g2	0.000	0.000	0.000	0.000	0.000	0.000	0.000	0.000	0.000	0.000
TRINITY_DN161335_c0_g3	0.000	0.000	0.000	0.000	0.000	0.000	0.000	0.000	0.000	0.000
TRINITY_DN161335_c0_g4	3.390	0.787	0.000	0.000	0.000	1.257	0.000	1.757	0.478	0.000
TRINITY_DN161335_c1_g1	0.000	0.000	0.000	0.000	0.000	0.000	0.000	0.000	0.000	0.000
TRINITY_DN161336_c0_g4	0.000	0.000	0.000	0.000	0.000	0.000	0.000	0.000	0.000	0.000
TRINITY_DN161337_c0_g2	0.000	0.000	0.000	0.000	0.000	0.000	0.000	0.000	0.000	0.000
TRINITY_DN161337_c10_g1	0.000	0.000	0.000	0.000	0.000	0.000	0.000	0.000	1.363	0.000
TRINITY_DN161337_c12_g1	0.000	0.000	0.000	0.000	0.000	0.000	0.000	0.000	0.000	0.000
TRINITY_DN161337_c1_g1	0.000	0.000	0.000	0.000	0.000	0.000	0.000	0.000	0.000	0.000
TRINITY_DN161337_c2_g1	0.000	0.000	0.000	0.000	0.000	2.912	2.056	0.000	0.000	0.000
TRINITY_DN161337_c3_g2	0.000	0.000	0.000	0.000	0.000	0.000	0.000	0.000	0.000	0.564
TRINITY_DN161337_c3_g3	0.000	0.000	0.000	0.000	0.000	0.000	0.000	0.000	0.000	0.000
TRINITY_DN161337_c3_g4	0.000	0.000	0.000	0.000	0.000	3.111	0.000	0.000	0.000	1.289
TRINITY_DN161337_c7_g1	0.000	0.000	0.000	0.000	0.000	0.000	1.766	0.000	1.720	0.000
TRINITY_DN161338_c1_g1	0.000	0.339	0.000	0.000	0.000	0.000	0.000	0.000	0.000	0.000
TRINITY_DN16133_c0_g1	0.000	0.000	0.000	2.954	2.672	2.399	0.000	0.000	0.000	1.338
TRINITY_DN16133_c0_g2	0.000	0.000	10.713	0.000	0.000	0.000	0.000	0.000	0.784	0.000
TRINITY_DN16133_c1_g1	4.961	0.000	3.380	0.000	0.000	0.000	0.000	7.764	0.000	2.000
TRINITY_DN161340_c1_g1	0.000	0.000	0.000	0.000	0.000	0.000	0.000	0.000	0.000	0.000
TRINITY_DN161340_c3_g1	0.000	0.000	0.000	0.000	0.000	0.000	0.000	0.000	0.000	0.801
TRINITY_DN161340_c4_g1	0.000	1.880	0.000	0.000	0.000	0.000	0.992	0.000	0.489	0.816
TRINITY_DN161340_c7_g1	0.000	0.000	0.000	0.000	0.000	0.000	0.000	0.000	1.577	0.000
TRINITY_DN161340_c8_g1	0.000	0.000	0.000	0.000	0.000	0.000	0.000	0.000	0.000	0.000
TRINITY_DN161341_c0_g1	0.000	0.000	0.000	0.000	0.000	0.000	0.000	0.000	0.000	0.000
TRINITY_DN161341_c0_g2	0.000	0.000	0.000	0.000	0.000	0.000	0.000	0.000	0.000	0.000
TRINITY_DN161341_c2_g1	2.436	0.000	0.000	0.000	0.000	0.000	0.000	0.000	0.000	0.000
TRINITY_DN161342_c0_g1	0.000	0.000	0.000	0.000	0.000	0.000	0.000	0.000	0.000	0.000
TRINITY_DN161343_c1_g1	0.000	0.431	0.000	0.000	0.000	0.866	0.000	0.000	0.000	0.881
TRINITY_DN161344_c10_g1	0.000	0.000	0.000	0.000	0.000	0.000	0.000	0.000	0.000	0.000
TRINITY_DN161344_c11_g1	0.000	0.000	0.000	0.000	0.000	0.000	0.000	0.000	0.000	0.706
TRINITY_DN161344_c2_g1	0.000	0.000	0.000	0.000	0.000	0.000	0.000	0.000	0.000	0.000
TRINITY_DN161344_c3_g1	0.000	0.000	0.000	0.000	0.000	0.000	0.000	0.000	0.000	0.000
TRINITY_DN161344_c5_g1	0.000	2.412	0.000	0.000	8.235	0.000	0.000	0.000	0.000	0.000
TRINITY_DN161344_c7_g1	0.000	0.000	0.000	0.000	0.000	0.000	0.000	1.275	0.303	1.257
TRINITY_DN161345_c0_g4	6.015	3.244	6.516	4.538	1.988	5.298	3.484	2.492	3.262	2.951
TRINITY_DN161345_c1_g1	0.000	0.000	0.000	0.000	0.000	0.000	0.000	0.000	0.000	0.000
TRINITY_DN161345_c2_g1	0.000	0.000	0.000	0.000	0.000	0.000	0.000	0.000	0.219	0.000
TRINITY_DN161347_c0_g2	0.000	0.000	0.000	0.000	0.000	0.000	0.000	0.000	0.000	0.651
TRINITY_DN161347_c2_g1	0.000	0.000	0.000	0.000	0.000	0.000	0.000	0.000	0.000	0.340
TRINITY_DN161347_c3_g1	0.000	0.406	1.248	0.000	0.000	0.000	0.000	0.000	0.230	0.755
TRINITY_DN161348_c0_g2	0.000	0.000	0.000	0.000	0.000	0.000	0.000	0.000	0.000	0.000
TRINITY_DN16134_c0_g1	2.041	0.000	0.000	0.000	1.876	0.000	1.342	2.360	1.197	0.000
TRINITY_DN16134_c0_g2	0.000	0.000	0.000	0.000	0.000	0.000	0.000	0.000	0.000	0.000
TRINITY_DN161350_c0_g1	0.192	0.000	0.515	0.000	0.963	0.279	0.000	0.783	0.194	0.156
TRINITY_DN161351_c1_g2	0.000	0.000	0.000	2.429	0.000	0.000	0.000	0.000	0.000	0.673
TRINITY_DN161351_c2_g1	0.000	0.000	0.000	0.000	0.000	0.883	0.000	0.000	0.000	0.000
TRINITY_DN161351_c4_g1	0.000	0.000	0.000	1.801	0.000	0.000	0.000	0.000	0.595	1.486
TRINITY_DN161351_c5_g1	0.923	1.736	0.000	0.000	0.000	0.000	0.000	0.000	0.000	0.760
TRINITY_DN161351_c6_g1	0.000	0.457	0.000	0.000	0.000	0.000	0.000	0.000	0.000	0.000
TRINITY_DN161351_c7_g1	0.000	0.000	0.000	0.000	0.000	1.723	0.000	0.000	0.000	0.477
TRINITY_DN161352_c0_g1	0.000	0.000	0.000	0.000	0.000	0.000	0.000	0.000	0.000	0.000
TRINITY_DN161352_c0_g2	0.000	0.000	0.000	0.000	0.000	0.000	0.000	0.000	0.000	0.000
TRINITY_DN161352_c0_g3	0.000	0.000	0.000	0.000	0.000	0.000	0.000	0.000	0.000	0.000
TRINITY_DN161352_c1_g1	0.000	0.000	0.000	0.000	0.000	0.000	0.000	0.000	0.000	0.000
TRINITY_DN161352_c2_g1	0.000	0.000	0.000	0.000	0.000	0.000	4.837	0.000	0.000	0.647
TRINITY_DN161352_c3_g1	0.000	0.000	0.000	0.000	0.000	0.000	0.000	0.000	0.000	0.000
TRINITY_DN161352_c4_g1	0.000	0.000	0.000	0.000	0.000	0.000	0.000	0.000	0.000	0.000
TRINITY_DN161353_c0_g1	0.000	0.000	0.000	0.000	0.000	0.000	0.000	0.000	0.000	0.000
TRINITY_DN161353_c0_g2	0.412	0.227	0.184	0.423	0.000	0.798	0.243	0.000	0.139	0.056
TRINITY_DN161354_c0_g1	0.000	0.443	0.000	0.000	1.390	0.000	0.000	0.690	0.000	0.478
TRINITY_DN161354_c12_g1	0.000	0.000	0.000	0.000	0.000	0.000	0.000	0.000	0.000	0.000
TRINITY_DN161354_c2_g1	1.846	0.000	0.000	0.000	0.000	0.000	0.000	0.000	0.000	0.000
TRINITY_DN161354_c2_g2	0.000	0.000	0.000	1.240	0.000	0.000	0.000	0.000	0.813	0.679
TRINITY_DN161354_c3_g1	1.905	0.000	0.000	0.000	0.000	0.000	0.000	0.000	0.000	0.000
TRINITY_DN161354_c4_g1	0.000	0.000	0.000	0.000	0.000	0.000	0.000	0.000	0.000	0.000
TRINITY_DN161354_c6_g1	0.000	0.000	0.000	0.000	0.000	0.000	0.000	0.000	0.000	0.000
TRINITY_DN161354_c7_g1	1.033	0.000	0.000	0.000	1.710	2.270	1.443	0.000	0.511	0.000
TRINITY_DN161354_c9_g1	0.388	1.006	0.000	0.000	0.644	0.000	0.000	0.000	0.386	0.473
TRINITY_DN161355_c0_g1	0.000	0.000	0.000	0.000	0.000	0.000	2.412	0.000	0.000	0.000
TRINITY_DN161355_c0_g2	1.613	0.000	0.000	0.000	0.000	0.000	0.000	0.000	0.000	0.000
TRINITY_DN161355_c0_g3	0.000	0.000	0.000	0.000	0.000	0.000	0.000	0.000	0.000	0.000
TRINITY_DN161356_c0_g2	0.000	0.000	0.000	0.000	0.000	0.000	0.000	0.000	0.467	0.390
TRINITY_DN161356_c1_g1	0.000	0.000	0.000	0.000	0.000	0.000	0.000	0.000	0.000	0.000
TRINITY_DN161356_c2_g1	0.000	2.474	0.000	0.000	0.000	0.000	0.000	5.162	0.000	0.000
TRINITY_DN161357_c0_g1	0.000	0.000	0.000	0.000	0.000	0.000	0.000	0.000	0.000	0.000
TRINITY_DN161358_c0_g1	0.000	0.724	0.000	0.870	0.000	0.000	0.519	0.000	0.428	0.116
TRINITY_DN161358_c0_g2	0.000	0.000	0.000	0.000	0.000	0.000	0.000	0.000	0.000	0.000
TRINITY_DN161358_c0_g3	0.000	0.000	0.000	0.000	2.636	0.000	0.000	0.000	0.000	0.660
TRINITY_DN161358_c2_g1	2.241	0.000	0.000	0.000	14.592	0.000	0.000	0.000	0.000	0.000
TRINITY_DN161358_c3_g1	0.000	0.000	0.000	0.000	0.000	0.000	0.000	0.000	0.000	0.000
TRINITY_DN161359_c0_g1	0.000	0.000	0.000	0.000	0.000	0.000	2.268	0.000	0.000	1.804
TRINITY_DN161359_c1_g1	0.000	0.000	0.000	0.000	0.000	0.000	0.000	0.000	0.000	1.040
TRINITY_DN16135_c0_g1	4.441	0.986	0.000	2.331	3.370	5.239	5.175	3.024	6.665	4.390
TRINITY_DN16135_c0_g2	0.000	0.000	0.000	0.000	0.000	0.000	0.000	0.000	0.000	0.000
TRINITY_DN16135_c0_g3	0.000	0.000	0.000	0.000	0.000	0.000	0.000	0.000	1.545	0.000
TRINITY_DN16135_c1_g1	0.000	0.000	0.000	0.000	0.000	0.000	0.000	0.000	0.000	0.000
TRINITY_DN16135_c4_g1	0.000	0.000	0.000	0.000	0.000	0.000	0.000	0.000	0.000	0.000
TRINITY_DN161360_c0_g1	0.000	0.000	0.000	0.000	0.000	0.000	0.000	0.000	0.000	0.000
TRINITY_DN161360_c1_g1	0.319	0.000	0.000	0.486	0.000	0.464	0.585	0.000	0.000	0.129
TRINITY_DN161360_c3_g1	0.000	0.000	0.000	0.000	0.000	0.000	0.000	0.000	0.000	0.000
TRINITY_DN161361_c0_g1	0.000	0.907	0.000	1.443	0.000	1.429	0.000	0.000	0.473	1.580
TRINITY_DN161361_c0_g2	0.000	1.180	0.000	0.000	0.000	0.000	0.000	0.000	1.211	1.510
TRINITY_DN161362_c0_g1	0.000	0.000	0.000	0.000	0.000	0.000	0.000	0.000	0.000	0.000
TRINITY_DN161362_c0_g2	0.000	0.000	0.000	0.000	0.000	0.000	0.000	0.000	0.000	0.000
TRINITY_DN161362_c0_g3	0.000	0.000	0.000	0.000	0.000	0.000	0.000	0.000	0.605	0.000
TRINITY_DN161362_c0_g4	0.000	0.000	0.000	0.000	0.000	0.000	0.000	0.000	0.000	0.000
TRINITY_DN161362_c1_g1	0.000	0.394	0.000	0.000	0.000	0.000	0.000	0.000	0.118	0.380
TRINITY_DN161362_c2_g1	0.000	0.000	0.000	0.000	0.000	0.000	0.000	0.000	0.000	0.880
TRINITY_DN161362_c3_g1	0.000	0.000	0.000	0.000	0.000	0.000	0.000	0.000	0.000	0.902
TRINITY_DN161363_c0_g1	0.000	0.000	0.000	0.000	0.000	0.000	0.000	0.000	0.000	0.317
TRINITY_DN161365_c10_g1	0.000	1.306	0.000	0.000	0.000	0.000	0.000	0.000	0.000	0.000
TRINITY_DN161365_c1_g1	0.000	0.000	0.000	1.600	0.000	0.000	0.000	0.000	0.000	0.222
TRINITY_DN161365_c2_g2	0.000	0.000	0.000	0.000	0.000	0.000	0.000	0.000	0.000	1.111
TRINITY_DN161365_c3_g2	0.000	0.000	0.000	0.000	0.000	0.000	0.000	0.000	0.000	0.656
TRINITY_DN161365_c6_g1	0.000	0.000	0.000	0.000	0.000	0.000	0.000	0.000	0.000	0.000
TRINITY_DN161365_c7_g1	0.000	0.000	3.224	0.000	0.000	0.000	0.000	0.000	0.000	2.243
TRINITY_DN161365_c8_g1	0.000	0.000	0.000	0.000	0.000	0.000	0.000	0.000	0.000	0.000
TRINITY_DN161366_c2_g1	0.000	1.069	0.000	0.000	0.000	0.000	0.000	0.000	0.000	0.000
TRINITY_DN161366_c3_g1	0.000	0.000	0.000	0.000	0.000	0.000	0.000	0.000	0.000	0.000
TRINITY_DN161366_c4_g1	0.834	0.000	0.000	0.000	0.000	1.235	0.000	0.000	0.000	0.000
TRINITY_DN161367_c0_g1	0.000	0.000	0.000	0.000	0.000	0.000	0.000	0.000	0.000	0.000
TRINITY_DN161368_c0_g1	0.000	0.000	0.000	0.000	0.000	0.000	0.000	0.000	0.000	0.000
TRINITY_DN161368_c0_g4	0.000	0.000	0.000	0.000	0.000	0.693	0.000	0.000	0.240	0.000
TRINITY_DN161368_c1_g1	0.000	0.000	0.000	0.000	0.000	0.000	0.000	0.000	0.000	0.000
TRINITY_DN161368_c2_g1	0.000	0.000	0.000	0.000	0.000	0.000	0.000	0.000	0.000	0.570
TRINITY_DN161368_c3_g1	0.000	0.000	0.000	0.000	0.000	0.000	2.007	0.000	0.000	0.000
TRINITY_DN161368_c4_g1	0.000	0.000	0.000	0.000	0.000	0.000	0.000	0.000	0.000	0.000
TRINITY_DN161368_c7_g1	0.000	0.000	3.571	0.000	0.000	0.000	0.000	0.000	0.000	0.000
TRINITY_DN161369_c0_g1	1.423	1.964	0.000	0.000	0.000	0.000	0.000	0.000	0.000	0.354
TRINITY_DN161369_c1_g1	0.000	0.000	0.000	0.000	0.000	0.000	0.000	0.000	0.000	0.696
TRINITY_DN16136_c0_g2	0.298	0.252	0.000	0.000	0.000	0.000	0.000	0.000	0.339	0.197
TRINITY_DN161371_c0_g1	0.000	0.000	0.000	0.000	0.000	0.000	0.000	0.000	0.540	0.782
TRINITY_DN161371_c1_g1	0.000	0.000	0.000	0.000	0.000	0.000	0.000	0.000	0.000	0.000
TRINITY_DN161371_c1_g2	0.000	0.000	0.000	0.000	0.000	0.000	2.391	0.000	0.000	0.000
TRINITY_DN161371_c1_g3	0.000	0.000	0.000	0.000	0.000	0.000	0.000	0.000	0.000	0.000
TRINITY_DN161372_c0_g1	0.000	0.000	0.000	0.000	0.000	0.000	0.000	0.000	0.000	0.000
TRINITY_DN161374_c0_g1	0.000	0.000	0.000	0.000	0.000	0.000	0.000	0.000	0.000	0.000
TRINITY_DN161376_c0_g1	0.000	0.000	0.000	0.000	0.000	0.000	0.000	0.000	0.430	0.116
TRINITY_DN161377_c0_g2	0.000	0.000	0.000	0.000	0.000	0.000	0.000	0.000	0.000	0.000
TRINITY_DN161377_c0_g3	2.613	2.474	0.000	0.000	0.000	0.000	0.000	0.000	1.308	0.000
TRINITY_DN161377_c0_g4	0.000	0.000	0.000	0.000	0.000	0.000	0.000	0.000	0.000	0.000
TRINITY_DN161377_c1_g1	1.292	0.750	1.159	0.000	1.428	0.629	0.000	0.886	0.427	1.402
TRINITY_DN161377_c4_g1	0.000	0.402	0.000	0.000	0.000	0.000	0.000	0.000	0.000	0.000
TRINITY_DN161377_c6_g1	0.000	0.000	0.000	0.000	0.000	0.000	0.000	0.000	0.921	0.000
TRINITY_DN161378_c0_g1	0.000	0.000	0.000	0.000	0.000	0.000	0.000	0.000	0.000	0.000
TRINITY_DN161378_c1_g1	0.000	0.000	0.000	0.000	0.000	0.000	0.000	0.000	0.000	0.000
TRINITY_DN161379_c0_g1	0.000	0.000	0.000	0.000	0.000	0.000	0.879	0.000	0.261	0.757
TRINITY_DN16137_c0_g1	1.091	0.000	0.000	0.000	0.000	0.000	0.000	0.000	0.538	0.000
TRINITY_DN16137_c0_g2	0.000	0.000	0.000	0.000	0.000	0.000	0.000	0.000	0.000	0.000
TRINITY_DN16137_c1_g1	0.927	0.000	0.000	0.000	0.000	2.429	0.000	0.000	0.689	0.189
TRINITY_DN16137_c1_g2	2.110	4.060	2.867	0.000	0.000	0.000	0.000	0.000	0.000	1.714
TRINITY_DN16137_c1_g3	0.000	0.000	0.000	0.000	0.000	0.000	0.000	0.000	0.000	0.000
TRINITY_DN16137_c4_g1	0.000	0.000	0.000	0.000	0.641	0.000	0.360	0.000	0.384	1.257
TRINITY_DN161380_c0_g1	0.000	0.000	0.000	0.000	0.000	0.000	0.000	0.000	0.000	1.595
TRINITY_DN161380_c1_g1	0.000	0.000	0.000	3.069	0.000	0.000	0.000	0.000	0.000	0.000
TRINITY_DN161381_c0_g4	0.000	0.000	0.000	0.000	0.000	0.000	0.000	0.000	1.023	0.850
TRINITY_DN161381_c2_g1	0.570	0.510	0.000	0.000	0.000	0.836	1.095	0.000	0.281	0.699
TRINITY_DN161382_c1_g1	4.728	0.000	0.000	0.000	0.000	0.000	0.000	0.000	0.000	0.000
TRINITY_DN161382_c3_g3	0.000	0.000	0.000	0.000	0.000	0.000	0.000	0.000	0.000	0.000
TRINITY_DN161382_c9_g1	0.000	0.000	0.000	0.000	0.000	0.000	0.000	0.000	0.000	0.000
TRINITY_DN161383_c0_g2	0.000	0.000	0.260	0.000	0.324	0.000	0.174	0.000	0.294	0.158
TRINITY_DN161384_c0_g1	2.053	0.000	0.000	0.000	0.000	0.000	0.000	0.000	0.000	0.000
TRINITY_DN161384_c0_g2	0.000	0.000	0.000	0.000	0.000	0.000	0.000	0.000	0.000	0.000
TRINITY_DN161384_c0_g3	0.000	0.000	0.000	0.000	0.000	1.879	0.000	0.000	0.000	0.000
TRINITY_DN161384_c0_g4	0.000	0.000	0.000	0.000	0.000	0.000	0.000	0.000	0.000	0.000
TRINITY_DN161384_c1_g1	0.000	0.000	0.000	0.000	0.000	0.000	0.000	0.000	0.000	0.000
TRINITY_DN161384_c2_g1	0.000	0.000	0.000	0.000	0.000	0.000	0.000	0.000	0.000	0.000
TRINITY_DN161384_c3_g1	0.000	0.000	0.000	0.000	0.000	0.000	0.000	0.000	0.000	0.000
TRINITY_DN161384_c4_g1	0.000	0.000	0.000	0.000	0.000	0.000	0.000	0.000	0.000	0.000
TRINITY_DN161384_c7_g1	0.000	0.000	0.000	0.000	0.000	0.000	0.000	0.000	0.000	0.000
TRINITY_DN161385_c0_g1	0.000	0.764	0.000	0.000	0.000	0.000	0.000	0.000	0.405	0.000
TRINITY_DN161385_c0_g2	0.000	0.000	0.000	0.000	0.000	0.000	0.000	0.000	0.000	0.000
TRINITY_DN161385_c0_g4	0.000	0.000	0.000	0.000	0.000	0.000	0.000	0.000	0.203	0.000
TRINITY_DN161385_c2_g1	0.000	0.000	0.000	0.000	0.000	0.000	0.000	0.000	0.000	0.000
TRINITY_DN161385_c2_g2	0.000	0.997	0.000	0.000	0.000	0.000	0.000	0.000	0.000	0.430
TRINITY_DN161385_c3_g1	0.000	0.000	0.000	0.000	0.000	0.000	0.000	0.000	0.000	0.000
TRINITY_DN161385_c4_g1	0.000	0.000	0.000	0.000	0.000	0.000	0.000	0.000	0.000	0.000
TRINITY_DN161386_c0_g1	0.000	0.000	0.000	0.000	0.000	0.000	0.000	0.000	0.000	0.000
TRINITY_DN161386_c1_g1	0.000	2.554	0.000	0.000	0.000	0.000	0.000	0.000	0.000	0.000
TRINITY_DN161386_c2_g1	0.000	0.000	0.000	0.000	0.000	0.000	0.000	0.000	0.000	0.362
TRINITY_DN161387_c0_g1	2.225	3.961	0.000	0.000	0.000	0.000	0.000	0.000	3.060	0.836
TRINITY_DN161388_c0_g3	0.000	0.000	0.000	0.000	0.000	0.000	1.637	0.000	0.000	0.656
TRINITY_DN161388_c1_g1	0.000	0.000	0.000	0.000	0.000	0.000	0.000	0.000	0.000	1.000
TRINITY_DN161388_c3_g1	1.374	0.000	2.791	0.000	0.000	1.010	0.000	0.000	1.350	0.281
TRINITY_DN161389_c0_g1	0.000	0.000	0.000	0.000	0.000	0.000	0.000	0.000	0.000	0.000
TRINITY_DN161389_c1_g1	0.000	0.000	0.000	0.000	0.000	0.000	0.000	0.000	0.000	0.000
TRINITY_DN16138_c0_g1	0.000	0.343	0.000	0.000	1.230	0.000	0.000	0.000	0.000	0.000
TRINITY_DN16138_c0_g2	0.000	0.000	0.000	0.000	2.618	2.353	0.000	0.000	0.000	0.000
TRINITY_DN161390_c0_g1	0.287	0.593	0.000	0.260	0.552	0.299	0.508	0.291	0.419	0.816
TRINITY_DN161390_c1_g1	0.000	0.000	0.000	0.000	0.000	0.000	0.215	0.000	0.240	0.097
TRINITY_DN161390_c1_g2	0.307	0.269	0.264	0.000	0.221	0.000	0.327	0.000	0.073	0.185
TRINITY_DN161390_c1_g3	0.000	0.000	0.000	0.000	0.000	0.000	0.000	0.000	0.000	0.000
TRINITY_DN161390_c1_g4	0.166	0.000	0.000	0.189	0.205	0.000	0.140	0.249	0.176	0.204
TRINITY_DN161390_c2_g1	0.000	0.000	0.000	0.000	0.000	0.000	1.014	2.486	0.000	0.000
TRINITY_DN161390_c3_g1	0.000	0.000	0.000	0.000	0.000	0.536	0.000	0.000	0.000	0.448
TRINITY_DN161390_c4_g1	0.000	0.000	0.000	0.739	0.000	0.000	0.000	0.000	0.000	0.000
TRINITY_DN161390_c5_g1	0.000	0.000	0.000	0.000	0.000	0.000	0.000	0.000	0.000	0.000
TRINITY_DN161390_c6_g1	0.000	0.000	0.000	0.000	0.000	0.000	0.762	0.000	0.000	0.000
TRINITY_DN161391_c3_g1	2.110	4.060	0.000	3.096	6.864	0.000	4.317	4.201	5.232	0.857
TRINITY_DN161392_c0_g1	0.000	0.000	0.000	0.343	0.000	0.651	0.544	0.000	0.113	0.364
TRINITY_DN161393_c0_g1	0.000	0.000	0.000	0.000	0.000	0.000	0.000	0.000	0.000	0.323
TRINITY_DN161393_c1_g1	0.000	0.000	0.000	0.000	0.000	0.000	0.000	0.000	0.000	0.000
TRINITY_DN161394_c0_g1	0.000	0.000	0.000	0.000	0.000	0.000	0.000	0.000	0.000	0.000
TRINITY_DN161395_c0_g2	0.000	0.000	0.000	0.000	1.876	0.000	0.000	0.000	0.315	0.463
TRINITY_DN161395_c0_g3	0.000	0.000	0.000	0.000	0.000	0.000	0.000	0.000	0.000	0.000
TRINITY_DN161395_c1_g1	1.550	1.504	0.000	0.000	0.000	0.000	0.000	3.144	2.302	0.000
TRINITY_DN161395_c3_g1	0.000	0.000	0.000	0.000	0.000	0.000	0.000	0.000	0.000	0.000
TRINITY_DN161395_c5_g1	0.000	0.000	0.000	0.000	0.000	0.000	0.000	0.000	0.000	0.000
TRINITY_DN161398_c2_g1	2.742	0.000	0.000	0.000	0.000	0.000	0.000	0.000	0.000	1.125
TRINITY_DN16139_c0_g1	0.000	0.000	0.000	0.000	0.000	1.163	0.000	0.000	1.700	2.153
TRINITY_DN16139_c0_g2	0.000	0.231	0.000	3.678	0.000	0.000	0.000	0.000	0.000	0.000
TRINITY_DN16139_c1_g1	1.983	2.642	1.900	1.298	2.359	0.412	0.774	0.000	0.710	1.150
TRINITY_DN1613_c0_g1	11.465	12.799	9.437	7.646	10.352	12.428	10.913	7.215	11.742	10.944
TRINITY_DN1613_c0_g2	1.266	2.837	1.478	1.634	2.785	0.060	0.850	3.579	2.242	1.024
TRINITY_DN1613_c1_g1	0.000	0.000	0.000	0.000	0.000	0.000	0.000	0.000	0.000	0.000
TRINITY_DN1613_c2_g1	0.000	0.000	0.000	0.000	0.000	0.000	0.000	0.000	0.000	0.656
TRINITY_DN1613_c9_g1	0.000	0.000	0.000	0.000	0.000	0.000	0.000	0.000	0.000	0.000
TRINITY_DN161400_c0_g1	0.000	0.000	0.000	0.000	0.000	0.000	0.000	0.000	0.000	0.000
TRINITY_DN161400_c0_g5	0.000	1.246	0.000	0.000	0.000	0.000	0.000	0.000	0.000	1.186
TRINITY_DN161400_c1_g1	0.000	0.000	0.000	0.000	0.000	0.000	0.000	0.000	0.000	0.538
TRINITY_DN161400_c1_g2	0.000	0.000	0.000	0.000	0.000	0.000	0.000	0.000	0.000	0.000
TRINITY_DN161400_c1_g3	0.000	0.000	0.000	0.000	0.000	0.000	0.000	0.000	0.000	0.000
TRINITY_DN161400_c1_g4	0.000	0.000	0.000	0.000	0.000	0.000	0.000	0.000	0.000	0.000
TRINITY_DN161402_c0_g1	0.000	4.631	0.000	0.000	0.000	0.000	0.000	0.000	0.000	0.000
TRINITY_DN161403_c0_g1	0.000	0.000	0.000	0.000	0.000	0.000	0.000	0.000	0.000	0.000
TRINITY_DN161403_c0_g2	0.000	0.000	0.000	0.000	0.000	0.000	0.362	0.000	0.000	0.000
TRINITY_DN161403_c2_g1	0.000	0.541	1.276	0.483	0.000	0.924	1.163	0.000	0.317	1.287
TRINITY_DN161403_c2_g2	0.349	0.899	0.469	3.642	0.580	0.000	0.000	0.000	0.174	0.134
TRINITY_DN161403_c4_g1	0.000	0.000	0.000	0.000	0.000	0.000	0.000	0.000	0.000	0.000
TRINITY_DN161404_c0_g2	0.000	2.603	0.000	0.000	0.000	0.000	0.000	0.000	0.000	2.243
TRINITY_DN161404_c1_g1	0.000	0.833	0.000	0.000	0.000	0.000	0.000	0.000	0.000	0.367
TRINITY_DN161405_c0_g1	0.207	0.361	0.000	0.635	0.000	0.300	0.401	0.490	0.104	0.503
TRINITY_DN161406_c0_g1	0.000	0.000	0.000	0.000	0.000	0.000	0.000	0.000	0.000	0.000
TRINITY_DN161406_c11_g1	0.000	0.000	0.000	0.000	0.000	0.000	0.000	0.000	0.000	0.000
TRINITY_DN161406_c12_g1	0.000	0.000	0.000	0.000	0.000	0.000	2.211	0.000	1.710	0.000
TRINITY_DN161406_c1_g1	2.001	0.000	0.000	2.951	0.000	0.000	0.000	0.000	0.000	0.000
TRINITY_DN161406_c3_g1	0.330	0.000	0.000	0.000	0.000	0.000	0.000	1.350	0.000	0.402
TRINITY_DN161406_c4_g1	0.000	0.000	0.000	0.000	0.000	0.000	0.000	0.000	0.000	0.000
TRINITY_DN161406_c6_g1	0.000	0.000	0.000	0.000	0.000	0.000	0.000	0.000	1.270	1.030
TRINITY_DN161406_c6_g2	0.915	0.000	0.000	1.374	1.507	0.000	0.000	0.000	0.450	0.000
TRINITY_DN161406_c7_g1	0.000	0.000	0.000	0.000	0.000	0.000	0.000	0.000	0.627	0.000
TRINITY_DN161406_c9_g1	0.000	1.744	0.000	2.654	0.000	0.000	0.000	0.000	1.787	0.000
TRINITY_DN161407_c0_g1	0.000	0.000	0.000	0.000	0.000	0.000	0.000	0.000	0.000	0.000
TRINITY_DN161407_c1_g1	0.284	0.000	0.000	0.000	0.000	0.000	0.251	0.000	0.277	0.000
TRINITY_DN161407_c1_g2	0.000	0.000	0.000	0.000	0.000	0.000	0.000	0.000	0.000	0.000
TRINITY_DN161408_c0_g1	0.301	1.280	0.559	0.000	0.000	0.000	0.000	0.000	0.151	0.258
TRINITY_DN161408_c1_g1	0.000	0.000	0.000	0.000	1.109	0.000	0.000	0.000	0.000	0.017
TRINITY_DN161408_c3_g1	0.000	1.144	0.000	0.000	0.000	0.000	0.000	0.000	0.000	0.259
TRINITY_DN161409_c0_g1	0.000	0.000	0.000	0.000	0.000	0.000	0.000	0.000	0.000	0.000
TRINITY_DN161409_c0_g2	0.000	0.000	0.000	0.000	0.000	0.000	0.000	0.000	0.000	0.630
TRINITY_DN161409_c1_g2	0.000	0.000	0.000	0.000	0.000	0.000	0.000	0.000	0.412	0.000
TRINITY_DN161409_c1_g3	0.000	0.000	0.000	0.000	0.000	0.000	0.000	0.000	0.000	0.000
TRINITY_DN161409_c2_g1	0.000	0.000	0.000	0.000	0.000	0.000	0.000	0.000	0.000	0.000
TRINITY_DN16140_c0_g3	0.000	0.000	0.000	0.000	0.000	0.000	0.000	0.000	0.000	0.000
TRINITY_DN16140_c0_g4	0.000	0.000	0.000	0.000	0.000	0.000	3.893	0.000	0.000	0.000
TRINITY_DN16140_c1_g1	0.000	0.000	0.000	0.000	0.000	0.000	0.000	0.000	0.384	0.000
TRINITY_DN16140_c3_g1	0.000	0.000	0.000	0.000	1.010	0.000	0.000	0.000	0.000	0.500
TRINITY_DN16140_c4_g1	0.000	0.000	0.000	0.000	0.000	0.000	0.886	0.000	0.438	0.000
TRINITY_DN161410_c0_g1	0.000	0.000	2.221	0.000	0.000	0.000	0.000	0.000	0.000	0.000
TRINITY_DN161411_c0_g1	1.666	0.000	2.283	0.000	0.000	0.000	0.000	3.384	1.661	0.000
TRINITY_DN161411_c1_g1	1.613	0.000	2.205	0.000	0.000	0.000	0.000	0.000	0.000	0.000
TRINITY_DN161411_c3_g1	0.000	4.070	0.000	0.000	0.000	0.000	0.000	0.000	0.000	2.510
TRINITY_DN161412_c0_g1	0.000	0.000	0.000	0.000	2.999	0.000	0.000	0.000	0.000	0.750
TRINITY_DN161413_c1_g1	0.827	0.000	0.000	1.240	0.000	0.000	0.000	0.000	0.000	0.000
TRINITY_DN161414_c0_g1	0.000	0.000	0.000	0.000	3.122	0.000	0.000	0.000	0.467	0.595
TRINITY_DN161414_c2_g1	0.000	0.000	0.000	0.000	0.000	0.000	0.000	0.000	0.000	0.000
TRINITY_DN161415_c0_g1	0.000	0.000	0.000	0.000	0.000	0.000	0.000	0.000	0.000	0.000
TRINITY_DN161417_c0_g1	0.000	0.000	0.000	0.000	0.000	0.000	0.355	0.000	0.000	0.576
TRINITY_DN161417_c0_g2	0.000	0.000	0.000	0.000	0.000	0.000	0.000	0.000	0.000	0.000
TRINITY_DN161418_c0_g1	1.656	0.000	0.000	0.000	0.000	0.000	0.000	0.000	0.000	0.000
TRINITY_DN161419_c1_g1	0.000	0.000	0.000	0.000	0.000	0.000	0.000	0.000	0.950	1.559
TRINITY_DN161419_c1_g3	0.000	0.000	0.000	0.000	0.000	0.000	0.000	0.000	0.000	0.000
TRINITY_DN161419_c3_g1	0.000	0.000	0.000	0.000	0.000	0.000	0.000	0.000	0.000	0.000
TRINITY_DN16141_c0_g1	0.000	0.000	0.000	0.000	0.000	0.000	0.000	0.000	0.000	0.000
TRINITY_DN16141_c0_g2	0.000	0.000	0.000	0.000	0.000	0.000	0.000	2.552	1.484	1.528
TRINITY_DN16141_c0_g3	0.000	0.000	0.000	0.940	1.309	0.000	0.781	0.000	0.000	0.000
TRINITY_DN16141_c0_g4	0.000	0.000	0.000	0.000	3.810	0.000	0.000	0.000	0.000	0.000
TRINITY_DN16141_c1_g2	0.000	0.000	0.000	0.000	0.000	0.722	0.000	0.000	0.244	0.201
TRINITY_DN16141_c1_g3	1.888	1.243	2.542	0.715	0.000	2.761	0.892	0.000	3.498	0.961
TRINITY_DN16141_c1_g4	0.000	0.000	0.000	0.000	0.000	0.000	0.000	0.000	0.000	0.000
TRINITY_DN16141_c1_g5	0.000	0.000	0.000	0.000	0.000	0.000	0.000	0.000	0.000	0.000
TRINITY_DN161420_c0_g1	0.000	0.000	0.000	0.000	0.000	0.000	0.000	0.000	0.000	0.000
TRINITY_DN161420_c1_g2	0.393	0.000	0.000	0.000	0.622	0.000	0.348	0.000	0.373	0.394
TRINITY_DN161423_c0_g2	0.000	0.000	0.000	0.000	0.000	0.000	0.000	0.000	0.000	0.459
TRINITY_DN161423_c0_g3	0.000	0.000	0.000	0.000	0.000	0.000	0.000	0.000	0.000	0.000
TRINITY_DN161424_c0_g1	0.000	0.000	0.000	0.000	0.000	0.000	0.000	0.000	1.472	0.000
TRINITY_DN161424_c0_g2	2.993	1.890	0.000	0.000	0.000	0.000	1.996	0.000	0.000	0.410
TRINITY_DN161424_c0_g3	0.000	0.000	3.168	0.000	0.000	0.000	0.000	0.000	0.000	0.641
TRINITY_DN161424_c2_g1	0.000	0.000	0.000	0.000	5.129	0.000	0.000	0.000	0.000	0.000
TRINITY_DN161424_c3_g1	0.000	0.000	0.000	0.000	0.000	0.000	0.000	0.000	0.000	0.000
TRINITY_DN161427_c0_g1	0.000	1.588	0.000	0.000	0.000	0.000	0.000	0.000	0.000	0.839
TRINITY_DN161427_c0_g3	0.000	0.392	0.000	0.000	0.000	0.000	0.423	0.000	0.445	0.183
TRINITY_DN161427_c0_g4	0.000	0.000	0.000	0.000	0.000	0.000	0.000	0.000	0.000	0.000
TRINITY_DN161427_c0_g5	0.000	0.000	0.000	0.000	0.000	0.000	0.000	0.000	0.000	1.111
TRINITY_DN161427_c0_g6	0.000	0.000	0.000	0.000	0.000	0.000	0.000	0.000	0.236	0.194
TRINITY_DN161427_c3_g1	0.000	0.000	0.000	0.000	0.000	0.000	0.000	0.000	0.000	0.000
TRINITY_DN161427_c4_g1	0.000	0.000	0.000	0.000	0.000	0.000	0.000	0.000	0.000	0.000
TRINITY_DN161429_c0_g1	0.000	0.000	0.000	0.000	0.000	0.000	0.000	0.000	0.000	0.000
TRINITY_DN16142_c0_g2	0.000	0.000	0.000	0.000	2.483	0.000	2.173	0.000	0.770	0.000
TRINITY_DN16142_c13_g1	2.760	5.349	0.000	2.049	0.000	4.072	1.404	0.000	2.046	2.263
TRINITY_DN161430_c0_g1	0.340	0.000	0.000	0.000	0.000	0.000	0.000	0.000	0.170	0.000
TRINITY_DN161430_c1_g1	0.495	0.000	0.000	0.000	0.000	0.000	0.000	0.000	0.245	0.432
TRINITY_DN161430_c2_g1	0.000	0.000	0.000	0.000	0.000	0.000	0.000	0.000	0.000	0.000
TRINITY_DN161431_c0_g1	0.430	0.748	2.312	0.704	0.000	0.000	0.000	0.000	0.000	0.350
TRINITY_DN161431_c1_g1	0.000	0.000	0.000	0.000	0.000	0.000	0.000	0.000	0.000	0.000
TRINITY_DN161432_c2_g1	0.000	0.000	0.000	0.000	0.000	0.000	0.000	0.000	1.225	0.000
TRINITY_DN161432_c3_g1	0.000	0.000	0.000	0.000	0.000	0.000	0.000	0.000	0.000	0.000
TRINITY_DN161433_c0_g1	0.000	0.000	0.000	0.000	0.000	0.000	0.000	0.000	0.677	0.000
TRINITY_DN161434_c0_g1	0.000	0.000	0.000	0.000	0.000	0.000	0.000	0.000	0.000	0.245
TRINITY_DN161434_c0_g2	0.000	0.000	0.000	0.000	0.000	0.000	0.000	0.000	0.000	1.059
TRINITY_DN161435_c0_g1	0.000	0.000	0.000	0.000	0.000	0.000	0.000	0.000	1.355	1.075
TRINITY_DN161435_c0_g3	0.000	1.612	0.000	0.000	0.000	0.000	0.000	0.000	0.000	0.000
TRINITY_DN161435_c1_g1	0.000	0.000	0.000	0.000	0.000	0.000	0.000	0.000	0.000	0.000
TRINITY_DN161435_c2_g1	0.000	0.917	0.000	0.000	0.000	0.000	0.000	0.000	0.956	0.000
TRINITY_DN161435_c4_g1	0.000	0.000	0.000	0.000	0.000	0.000	0.000	0.000	0.000	0.000
TRINITY_DN161435_c5_g1	0.000	0.000	0.000	0.000	0.000	0.000	0.310	0.000	0.000	0.212
TRINITY_DN161435_c6_g1	0.000	1.094	0.000	0.000	0.000	0.000	0.000	0.000	0.000	0.000
TRINITY_DN161436_c0_g1	0.000	0.000	0.000	0.000	0.000	0.000	0.000	0.000	0.000	0.910
TRINITY_DN161436_c0_g2	0.000	0.000	1.864	0.000	0.000	0.000	1.387	0.000	0.000	0.559
TRINITY_DN161436_c1_g1	0.000	0.000	1.854	0.000	0.000	0.000	0.000	0.000	0.000	0.000
TRINITY_DN161436_c2_g1	0.000	0.000	0.000	0.000	0.000	0.000	0.000	0.000	0.000	0.910
TRINITY_DN161437_c0_g2	0.397	0.343	0.000	0.000	0.000	0.000	0.000	2.444	0.000	0.161
TRINITY_DN161437_c1_g1	0.000	0.000	0.000	0.000	0.000	0.000	0.000	0.000	0.000	0.000
TRINITY_DN161438_c0_g1	0.000	0.000	0.000	0.000	0.000	0.000	0.000	0.000	0.000	0.000
TRINITY_DN161438_c1_g1	0.000	0.000	0.000	0.000	0.000	0.000	0.000	0.000	0.000	0.000
TRINITY_DN161438_c2_g1	0.000	0.000	0.000	0.000	2.865	0.000	0.000	0.000	0.000	0.000
TRINITY_DN161438_c5_g1	0.000	0.000	0.000	0.000	0.000	0.000	2.158	0.000	0.000	0.857
TRINITY_DN161439_c0_g1	0.000	0.000	0.000	0.000	0.000	0.000	0.000	0.000	0.000	0.000
TRINITY_DN16143_c0_g1	0.000	0.000	0.000	0.000	0.000	0.000	0.000	0.000	0.000	0.000
TRINITY_DN161440_c0_g1	7.558	1.888	2.603	7.666	8.081	2.795	3.947	1.978	1.428	3.809
TRINITY_DN161440_c0_g2	0.634	0.000	0.000	0.000	0.000	2.143	1.132	0.000	0.000	1.373
TRINITY_DN161442_c0_g1	0.000	0.000	0.000	0.000	0.000	0.000	0.000	0.000	0.000	0.000
TRINITY_DN161442_c1_g1	0.000	0.000	0.000	0.000	0.000	0.000	0.000	0.000	0.000	0.000
TRINITY_DN161443_c0_g1	0.000	0.000	0.000	0.000	0.000	0.000	0.000	0.000	0.000	0.000
TRINITY_DN161443_c0_g2	3.538	5.461	11.761	1.761	1.940	5.250	0.000	14.616	1.748	11.633
TRINITY_DN161443_c1_g1	0.264	0.445	0.353	0.000	0.000	0.000	0.478	0.000	0.265	0.428
TRINITY_DN161443_c1_g2	0.594	0.000	0.000	0.000	0.000	0.000	0.000	1.229	0.000	0.728
TRINITY_DN161443_c1_g3	0.000	1.236	0.000	0.000	0.000	0.000	0.000	0.000	0.000	0.000
TRINITY_DN161444_c0_g1	0.000	0.000	0.000	0.000	0.000	0.000	0.000	5.111	0.000	0.000
TRINITY_DN161444_c0_g2	1.450	0.000	0.000	0.000	0.000	0.000	0.000	0.000	0.975	0.213
TRINITY_DN161444_c0_g3	0.000	0.000	0.000	0.000	0.000	0.000	0.000	0.000	0.000	0.000
TRINITY_DN161446_c0_g1	0.000	0.000	0.000	0.000	0.000	0.000	0.688	0.000	0.000	0.000
TRINITY_DN161446_c2_g1	0.000	0.867	0.663	0.000	0.000	0.000	0.467	0.000	0.000	0.000
TRINITY_DN161446_c3_g1	0.000	0.000	0.000	0.000	0.000	1.849	1.267	0.000	0.000	0.512
TRINITY_DN161446_c4_g1	0.000	0.000	0.000	0.000	0.000	0.000	0.000	0.000	0.000	0.652
TRINITY_DN161446_c5_g1	0.000	1.526	0.000	0.000	0.000	0.000	0.000	0.000	0.000	0.642
TRINITY_DN161447_c1_g1	0.000	0.000	0.000	0.000	0.000	0.000	0.000	0.000	0.000	0.000
TRINITY_DN161448_c0_g1	0.000	0.476	0.000	0.000	0.000	0.000	0.000	0.000	0.000	0.656
TRINITY_DN161448_c0_g2	0.000	0.000	0.000	0.000	0.000	0.000	0.000	0.000	0.478	1.594
TRINITY_DN161448_c1_g1	0.000	0.000	0.000	0.000	0.000	0.000	0.000	0.000	0.000	0.000
TRINITY_DN161449_c0_g1	0.000	0.000	0.000	0.000	0.000	0.000	0.000	0.000	0.000	0.000
TRINITY_DN161449_c0_g2	0.000	0.000	3.792	0.000	0.000	0.000	0.000	0.000	0.000	1.326
TRINITY_DN16144_c0_g1	0.000	0.000	0.000	0.000	0.000	0.000	0.000	0.000	0.000	0.000
TRINITY_DN161450_c0_g1	0.000	0.000	0.000	0.000	3.470	0.000	0.000	0.000	0.000	0.000
TRINITY_DN161450_c0_g2	0.000	0.000	0.000	0.000	0.000	0.000	0.000	0.000	0.000	0.750
TRINITY_DN161450_c0_g3	0.000	0.000	0.000	0.000	0.000	0.000	0.000	0.000	0.000	1.783
TRINITY_DN161451_c0_g1	0.000	0.000	0.000	0.000	0.000	0.000	0.000	0.000	0.000	0.000
TRINITY_DN161451_c0_g2	0.000	0.000	0.000	0.000	0.000	0.000	0.000	0.000	0.000	0.000
TRINITY_DN161451_c1_g1	0.000	0.000	0.000	0.000	0.000	0.000	0.000	0.000	0.000	0.000
TRINITY_DN161452_c0_g1	0.000	0.000	0.000	0.000	0.000	0.000	0.000	0.000	0.000	0.000
TRINITY_DN161453_c1_g1	0.000	2.080	0.000	0.000	0.000	0.000	0.000	0.000	0.000	0.000
TRINITY_DN161454_c0_g1	0.000	0.000	0.000	0.000	0.000	0.000	0.000	0.000	0.000	0.000
TRINITY_DN161454_c1_g1	0.000	0.000	0.000	0.000	0.000	0.000	0.000	0.000	1.756	0.000
TRINITY_DN161455_c0_g1	0.000	0.000	0.000	0.000	0.000	0.000	0.000	0.000	0.000	0.000
TRINITY_DN161455_c1_g1	0.000	0.000	0.000	0.000	0.000	0.000	0.000	0.000	0.000	0.000
TRINITY_DN161455_c2_g1	0.000	0.000	0.000	0.000	0.000	0.000	0.000	0.000	0.000	0.000
TRINITY_DN161456_c0_g2	0.000	0.000	0.000	0.000	0.000	0.000	0.000	0.000	0.000	0.779
TRINITY_DN161456_c0_g3	0.000	0.000	0.000	16.518	0.000	0.000	0.000	2.460	0.589	0.000
TRINITY_DN161456_c0_g4	0.000	0.000	0.000	0.000	0.000	0.000	0.000	0.000	0.000	0.549
TRINITY_DN161456_c0_g5	0.000	0.000	0.000	0.000	0.000	0.000	0.000	0.000	0.818	0.000
TRINITY_DN161456_c5_g1	0.000	0.000	3.719	0.000	0.000	0.000	2.735	0.000	0.000	0.000
TRINITY_DN161456_c8_g1	0.000	0.000	0.000	0.000	0.000	0.000	0.000	0.000	0.000	0.000
TRINITY_DN161457_c0_g1	1.547	0.000	0.000	1.160	0.000	3.422	3.419	1.604	2.414	1.239
TRINITY_DN161457_c1_g1	0.000	1.651	0.000	0.000	0.000	1.313	0.000	1.835	1.149	1.487
TRINITY_DN161458_c0_g1	0.000	0.000	0.000	0.000	0.000	0.000	0.000	0.000	0.000	0.000
TRINITY_DN161459_c0_g1	0.000	0.000	0.641	0.000	0.000	0.000	0.000	0.000	0.000	0.000
TRINITY_DN161459_c1_g1	0.000	0.000	0.000	0.000	0.628	0.552	0.000	0.000	0.000	0.461
TRINITY_DN16145_c0_g1	2.332	0.000	1.599	3.487	1.918	0.000	1.180	2.409	0.000	1.438
TRINITY_DN16145_c0_g2	0.000	0.000	0.000	0.000	0.000	0.000	0.000	0.000	1.320	0.000
TRINITY_DN16145_c0_g3	0.000	0.000	0.000	0.000	0.000	0.000	0.000	3.222	0.000	0.652
TRINITY_DN16145_c1_g1	0.000	0.000	0.000	0.000	0.000	3.955	0.000	0.000	1.322	0.549
TRINITY_DN16145_c1_g4	0.000	0.000	1.515	0.000	0.000	0.000	0.000	0.000	0.000	0.000
TRINITY_DN16145_c1_g6	0.000	2.428	0.000	0.000	0.000	0.000	0.000	0.000	1.282	0.000
TRINITY_DN16145_c2_g1	0.000	0.000	0.000	0.000	0.000	13.006	0.000	2.268	1.438	15.735
TRINITY_DN161460_c0_g1	0.000	1.718	0.000	5.231	0.000	2.585	0.000	0.000	0.370	2.865
TRINITY_DN161461_c0_g1	0.000	0.000	0.000	0.000	0.000	3.186	1.560	0.000	1.520	0.567
TRINITY_DN161461_c2_g1	0.000	0.000	0.000	0.000	0.000	0.000	0.000	0.000	0.232	0.000
TRINITY_DN161462_c0_g1	0.000	0.000	0.000	0.000	0.000	0.000	0.000	0.000	0.000	0.000
TRINITY_DN161462_c0_g2	2.145	0.000	0.000	0.000	0.000	0.000	0.000	0.000	0.000	0.000
TRINITY_DN161462_c1_g1	0.000	0.000	0.000	0.000	0.000	0.000	0.000	0.000	0.000	1.372
TRINITY_DN161462_c1_g2	0.000	0.280	0.000	0.499	0.000	0.000	0.000	0.000	0.000	0.266
TRINITY_DN161462_c1_g3	0.000	1.811	0.000	0.000	0.000	0.000	0.000	0.000	0.929	0.000
TRINITY_DN161462_c1_g4	0.000	0.000	0.000	0.000	0.000	0.000	0.000	0.000	1.056	0.000
TRINITY_DN161462_c3_g1	0.000	0.000	0.000	0.000	0.000	0.000	0.000	0.000	0.000	0.397
TRINITY_DN161462_c4_g1	0.000	0.000	0.000	0.000	0.000	0.000	0.000	0.000	0.000	0.435
TRINITY_DN161463_c0_g1	0.000	0.000	0.000	0.000	0.000	0.000	0.000	0.000	0.731	0.607
TRINITY_DN161464_c0_g2	0.112	0.186	0.000	0.173	0.096	0.248	0.496	0.226	0.286	0.487
TRINITY_DN161464_c0_g3	0.122	0.000	0.000	0.367	0.000	0.000	0.000	0.249	0.010	0.000
TRINITY_DN161464_c0_g4	0.000	0.000	0.000	0.000	0.000	0.000	0.000	0.000	0.000	0.000
TRINITY_DN161465_c0_g1	0.541	0.481	0.000	0.817	0.000	0.000	0.517	1.117	0.000	0.667
TRINITY_DN161465_c1_g1	0.000	0.000	4.183	0.000	0.000	0.000	0.000	0.000	0.000	0.691
TRINITY_DN161468_c0_g1	0.000	0.000	0.000	0.000	0.000	0.000	0.000	0.000	0.000	0.000
TRINITY_DN161469_c0_g2	0.000	0.000	0.000	0.000	0.000	0.000	0.000	0.000	0.489	0.000
TRINITY_DN161469_c1_g1	0.000	0.000	0.000	0.000	0.000	0.000	0.000	0.000	0.381	0.318
TRINITY_DN161469_c4_g1	0.000	0.000	0.000	0.000	0.000	0.000	0.000	0.000	0.000	0.000
TRINITY_DN16146_c0_g1	0.000	7.877	8.988	2.188	0.000	0.000	0.850	1.862	1.423	2.982
TRINITY_DN161470_c0_g1	0.000	0.795	0.000	0.000	0.752	0.000	0.000	0.000	0.000	0.185
TRINITY_DN161471_c0_g1	0.000	0.000	0.000	0.000	0.000	0.000	0.527	0.000	0.000	0.000
TRINITY_DN161471_c0_g2	0.000	0.000	0.000	0.000	0.000	0.000	0.000	0.000	0.000	0.000
TRINITY_DN161471_c1_g1	0.277	0.457	0.185	0.638	0.462	0.803	0.733	0.281	0.000	0.225
TRINITY_DN161471_c3_g1	0.976	0.000	0.000	0.000	0.000	0.000	0.463	0.000	0.000	0.000
TRINITY_DN161472_c0_g1	0.730	0.000	0.000	0.000	0.000	0.000	0.000	0.000	0.000	0.415
TRINITY_DN161473_c0_g1	0.000	0.000	0.000	0.000	0.000	0.000	0.000	0.000	0.853	0.000
TRINITY_DN161473_c1_g1	0.000	0.000	3.320	0.000	0.000	7.021	0.000	4.808	0.000	0.981
TRINITY_DN161473_c4_g1	0.000	0.000	0.000	0.000	0.000	0.000	0.000	0.000	0.291	0.826
TRINITY_DN161473_c5_g1	0.000	0.000	0.000	0.000	0.000	0.000	0.000	0.000	0.000	0.562
TRINITY_DN161473_c8_g1	0.000	0.000	0.000	0.000	0.000	0.000	0.000	0.000	0.000	0.000
TRINITY_DN161474_c0_g1	2.240	0.000	0.000	0.000	0.000	0.000	0.000	0.000	0.553	0.686
TRINITY_DN161475_c0_g1	0.000	0.000	1.522	0.000	0.473	0.000	0.000	0.000	0.569	0.461
TRINITY_DN161475_c1_g1	0.353	0.303	0.000	0.000	0.000	0.000	0.000	0.724	0.000	0.000
TRINITY_DN161476_c1_g1	0.000	0.000	0.000	0.000	0.000	0.000	0.000	0.000	0.000	0.000
TRINITY_DN161477_c0_g1	0.000	3.001	0.000	2.432	2.670	0.000	0.000	0.000	0.000	0.490
TRINITY_DN161478_c0_g1	0.000	0.000	0.000	0.000	0.000	0.000	0.000	0.000	0.887	1.453
TRINITY_DN161478_c13_g1	1.103	0.000	0.000	0.000	0.000	0.000	0.000	2.279	0.543	0.452
TRINITY_DN161478_c1_g1	0.000	0.000	0.000	0.000	0.000	0.000	0.000	0.000	0.463	0.365
TRINITY_DN161478_c1_g2	0.000	0.000	0.000	0.000	0.000	0.000	0.000	0.000	0.000	0.000
TRINITY_DN161478_c2_g1	0.000	0.000	0.000	0.000	0.000	3.951	0.000	0.000	0.000	0.000
TRINITY_DN161478_c8_g1	0.000	0.000	0.000	6.391	0.000	0.000	0.000	0.000	0.000	0.000
TRINITY_DN161479_c0_g1	0.370	0.406	0.000	0.190	0.206	0.000	0.000	0.000	0.197	0.250
TRINITY_DN161479_c1_g1	1.661	1.421	1.784	1.013	0.552	0.000	1.223	0.000	0.166	0.809
TRINITY_DN16147_c0_g1	0.563	0.429	4.592	0.000	0.000	0.826	5.761	0.000	0.838	0.690
TRINITY_DN16147_c11_g1	0.000	0.000	0.000	0.000	0.000	0.000	0.000	0.000	0.000	0.000
TRINITY_DN16147_c13_g1	3.811	0.000	2.609	8.468	9.345	5.558	1.964	3.832	11.010	3.897
TRINITY_DN16147_c1_g1	2.575	0.000	0.000	1.126	0.000	0.000	0.000	0.000	0.000	0.000
TRINITY_DN16147_c1_g2	0.000	0.000	0.000	0.000	0.000	0.000	0.000	0.000	0.000	0.000
TRINITY_DN16147_c5_g1	0.000	0.000	0.000	0.000	0.000	0.000	0.000	0.000	0.507	0.421
TRINITY_DN16147_c5_g2	0.000	0.000	0.000	0.000	0.000	0.000	0.000	0.000	3.441	1.411
TRINITY_DN16147_c7_g2	3.068	2.639	3.493	0.000	0.000	4.427	3.250	2.670	3.219	4.755
TRINITY_DN16147_c8_g1	0.000	0.000	0.000	0.000	0.000	0.000	0.000	0.000	0.000	0.000
TRINITY_DN161480_c0_g1	0.000	0.000	0.000	0.000	0.000	0.000	0.000	0.000	0.000	0.000
TRINITY_DN161480_c2_g1	0.000	5.821	0.000	0.000	0.000	0.000	0.000	0.000	0.000	0.000
TRINITY_DN161480_c4_g1	0.000	0.000	0.000	0.000	0.000	0.000	0.000	0.000	0.000	0.000
TRINITY_DN161481_c0_g1	0.000	0.000	0.000	0.000	0.000	1.699	0.000	0.000	0.000	0.000
TRINITY_DN161481_c0_g2	0.000	0.000	0.000	0.000	0.000	0.000	0.000	0.000	0.000	0.000
TRINITY_DN161481_c2_g1	0.000	0.000	0.000	0.000	0.000	0.000	0.000	0.000	0.000	0.000
TRINITY_DN161482_c0_g1	0.000	0.000	0.000	0.000	0.000	0.000	0.000	0.000	1.046	0.000
TRINITY_DN161482_c0_g2	0.000	0.000	0.000	0.000	0.000	0.000	0.670	0.504	0.333	0.201
TRINITY_DN161482_c1_g1	0.000	0.000	2.229	0.000	0.000	0.000	0.000	0.000	0.000	0.337
TRINITY_DN161483_c0_g1	0.000	0.000	0.000	0.000	0.000	0.000	0.000	0.000	0.000	0.000
TRINITY_DN161484_c0_g1	0.487	0.000	0.000	0.000	0.000	0.000	0.000	0.000	0.241	0.397
TRINITY_DN161485_c0_g1	0.000	0.000	0.000	0.808	0.000	0.000	0.000	0.000	0.000	0.000
TRINITY_DN161485_c1_g1	0.000	1.480	0.000	0.000	0.000	0.000	0.000	0.000	0.000	0.000
TRINITY_DN161486_c0_g1	0.278	0.000	0.746	0.000	0.926	0.000	0.000	0.000	0.000	0.226
TRINITY_DN161488_c0_g1	0.000	0.000	0.000	0.000	0.000	0.000	1.766	0.000	0.000	0.172
TRINITY_DN161488_c1_g1	0.000	2.146	0.000	0.000	0.000	3.232	0.000	0.000	0.000	0.000
TRINITY_DN161488_c2_g1	0.283	0.747	0.379	0.447	0.976	0.000	0.802	0.000	0.147	0.357
TRINITY_DN161488_c4_g1	0.000	0.000	0.000	0.000	0.000	0.000	0.000	0.000	0.000	0.000
TRINITY_DN161488_c4_g2	0.000	0.000	0.000	0.000	0.000	0.000	0.000	0.000	0.000	0.000
TRINITY_DN161488_c4_g3	0.000	0.000	0.000	0.000	0.000	0.000	0.000	0.000	0.000	0.000
TRINITY_DN161489_c0_g1	0.000	0.000	0.000	0.000	0.000	0.000	0.179	0.406	0.101	0.081
TRINITY_DN161489_c0_g2	0.000	0.000	0.000	0.000	0.000	0.000	0.000	0.000	0.543	0.452
TRINITY_DN161489_c1_g1	0.756	0.000	1.024	0.000	0.000	0.000	0.000	0.000	0.000	0.000
TRINITY_DN161489_c2_g1	0.000	0.000	0.000	0.000	0.000	0.000	0.000	0.000	0.000	0.000
TRINITY_DN161489_c2_g2	0.000	0.000	0.000	0.000	0.000	0.000	0.000	0.000	0.000	1.208
TRINITY_DN161490_c1_g1	0.000	0.000	0.000	0.000	0.000	0.000	0.000	0.000	2.383	0.000
TRINITY_DN161490_c2_g1	0.000	0.000	0.000	0.000	0.000	0.000	0.000	0.000	0.000	0.000
TRINITY_DN161490_c3_g1	0.000	0.000	0.000	0.000	0.000	0.000	0.000	0.000	1.442	0.000
TRINITY_DN161491_c0_g1	0.000	0.000	0.000	0.000	0.000	0.000	0.000	0.000	0.000	0.000
TRINITY_DN161491_c1_g1	0.000	0.000	0.000	0.000	0.000	0.000	0.000	0.000	0.000	0.000
TRINITY_DN161491_c1_g2	7.321	0.000	0.000	0.788	6.966	0.663	0.000	0.000	0.000	0.000
TRINITY_DN161491_c1_g3	23.272	20.552	29.005	18.514	18.760	18.383	18.106	16.964	30.931	15.769
TRINITY_DN161491_c2_g1	0.000	0.000	0.000	0.000	0.000	0.000	0.000	0.000	0.000	0.000
TRINITY_DN161491_c4_g1	0.000	0.000	0.000	0.000	0.000	0.000	0.000	0.000	0.000	0.000
TRINITY_DN161492_c0_g1	0.000	0.000	0.000	0.000	0.000	0.000	0.000	0.000	0.000	0.000
TRINITY_DN161492_c0_g3	0.000	0.000	0.000	0.000	0.000	0.000	0.000	0.000	0.995	0.000
TRINITY_DN161493_c0_g1	0.000	0.994	0.000	1.437	0.000	0.000	0.000	0.000	0.275	0.227
TRINITY_DN161493_c1_g1	0.000	0.000	0.000	0.000	1.061	0.944	0.000	0.000	0.000	0.000
TRINITY_DN161495_c0_g1	0.000	0.000	0.000	0.000	0.000	1.859	0.000	0.000	0.000	0.000
TRINITY_DN161495_c1_g1	0.000	0.000	0.000	0.000	0.000	0.000	0.000	0.000	0.000	0.000
TRINITY_DN161495_c2_g1	0.000	0.000	0.000	0.000	0.000	0.000	3.842	0.000	0.623	0.000
TRINITY_DN161495_c4_g1	0.000	0.000	0.000	0.000	0.000	0.000	0.000	0.000	0.000	0.395
TRINITY_DN161496_c0_g1	0.000	0.000	0.000	0.000	0.000	0.000	2.367	0.301	0.000	0.241
TRINITY_DN161497_c0_g1	0.000	4.060	0.000	0.000	0.000	0.000	0.000	4.201	0.000	0.000
TRINITY_DN161498_c0_g1	0.000	1.225	0.000	0.000	0.000	1.295	2.596	0.000	0.000	0.000
TRINITY_DN161499_c0_g1	0.000	0.000	0.817	1.821	0.000	0.000	0.000	0.000	0.297	0.493
TRINITY_DN16149_c0_g1	0.000	0.000	0.000	1.633	0.000	0.000	0.000	0.000	0.000	0.000
TRINITY_DN16149_c1_g1	7.085	11.389	15.575	12.911	2.416	5.774	6.449	4.866	6.918	8.338
TRINITY_DN16149_c1_g3	0.000	0.000	0.000	0.000	0.000	0.000	0.000	0.000	0.000	0.000
TRINITY_DN16149_c2_g1	0.000	0.000	0.000	1.839	0.000	0.000	0.000	0.000	0.000	0.000
TRINITY_DN1614_c0_g1	0.000	0.000	0.000	0.000	0.000	0.000	0.000	0.000	0.000	0.000
TRINITY_DN1614_c0_g2	0.957	1.268	0.467	1.031	0.358	0.490	0.170	0.488	2.031	1.383
TRINITY_DN1614_c13_g1	0.000	0.000	0.000	0.000	0.000	0.000	0.000	0.000	0.000	0.000
TRINITY_DN1614_c1_g1	11.144	13.538	11.592	15.027	11.231	12.207	19.778	12.891	16.007	13.939
TRINITY_DN1614_c1_g2	0.000	0.000	0.000	0.000	0.000	0.000	0.000	0.000	0.000	0.000
TRINITY_DN1614_c3_g1	0.753	0.000	0.000	0.000	0.000	0.000	0.000	0.000	0.000	0.000
TRINITY_DN1614_c6_g1	0.000	0.000	0.000	0.000	0.000	0.000	0.000	0.000	0.000	0.000
TRINITY_DN161501_c0_g1	0.374	0.000	0.000	0.000	0.000	0.000	0.000	0.000	0.000	0.152
TRINITY_DN161501_c1_g1	0.717	0.654	0.000	0.000	0.000	0.000	0.699	0.000	0.352	0.587
TRINITY_DN161502_c0_g2	0.000	0.000	0.570	0.000	0.702	0.000	0.000	0.000	0.000	0.000
TRINITY_DN161502_c1_g1	0.454	0.381	0.000	0.000	0.000	0.000	0.000	0.000	0.000	0.460
TRINITY_DN161503_c0_g1	0.000	0.000	0.000	0.000	0.000	0.000	0.000	0.000	0.000	0.333
TRINITY_DN161504_c0_g1	0.000	0.000	0.000	0.000	0.000	0.000	0.000	0.000	0.000	0.000
TRINITY_DN161504_c1_g1	0.000	0.355	0.000	0.000	0.000	0.000	0.000	0.000	0.107	0.086
TRINITY_DN161506_c0_g1	0.000	0.000	0.000	0.000	0.000	0.000	0.000	0.000	0.000	0.000
TRINITY_DN161506_c0_g2	0.000	0.000	0.000	0.000	0.520	0.000	0.000	0.000	0.018	0.254
TRINITY_DN161506_c3_g1	0.000	0.000	0.000	0.000	0.000	0.000	0.000	0.000	1.236	0.000
TRINITY_DN161507_c0_g1	0.255	0.000	0.000	0.328	3.855	0.000	0.482	0.000	0.367	0.614
TRINITY_DN161507_c0_g2	0.355	0.000	0.194	0.137	1.621	0.464	1.064	0.000	0.531	0.425
TRINITY_DN161508_c0_g1	0.000	0.000	0.000	0.000	0.000	0.000	0.000	0.000	0.000	0.000
TRINITY_DN161509_c0_g2	0.000	0.333	0.518	0.000	0.000	0.000	0.000	0.000	0.000	0.000
TRINITY_DN161509_c0_g3	0.149	0.492	0.597	0.000	0.000	0.216	0.395	0.000	0.301	0.604
TRINITY_DN161509_c1_g1	0.000	0.000	0.930	0.000	0.000	1.010	1.055	0.000	0.675	0.000
TRINITY_DN161509_c3_g1	0.000	0.000	0.000	0.000	0.000	0.000	0.000	0.000	0.000	0.000
TRINITY_DN16150_c0_g1	0.000	0.000	0.000	0.000	0.000	0.000	0.000	0.000	0.000	0.000
TRINITY_DN16150_c0_g2	0.000	0.000	0.000	0.000	3.620	0.000	0.000	0.000	0.000	0.804
TRINITY_DN16150_c0_g3	0.000	0.000	0.000	0.000	0.000	0.000	0.000	0.000	1.270	0.000
TRINITY_DN161510_c1_g1	6.329	0.000	0.000	0.000	0.000	0.000	0.000	0.000	0.000	0.000
TRINITY_DN161510_c1_g2	0.000	0.000	0.000	0.000	0.000	0.000	0.000	0.000	0.000	0.000
TRINITY_DN161510_c1_g4	0.000	0.000	0.000	0.000	0.000	0.000	0.000	0.000	0.000	0.000
TRINITY_DN161511_c0_g2	0.781	0.000	0.000	0.200	0.000	0.000	0.345	0.000	0.000	0.264
TRINITY_DN161511_c0_g3	0.000	0.000	1.912	1.505	0.000	3.383	3.011	0.000	0.146	2.013
TRINITY_DN161511_c1_g1	0.749	0.323	2.013	0.000	0.000	0.547	0.348	0.000	0.878	0.278
TRINITY_DN161511_c2_g1	0.000	0.000	0.000	0.913	0.000	0.000	0.000	0.000	0.000	0.495
TRINITY_DN161512_c1_g1	0.734	0.000	0.000	0.000	0.000	0.000	0.000	0.000	0.000	0.000
TRINITY_DN161512_c2_g1	0.000	0.000	0.000	0.000	0.000	0.000	0.000	0.000	0.000	0.094
TRINITY_DN161512_c4_g1	0.000	0.000	0.000	0.000	0.000	0.000	0.000	2.279	0.000	0.000
TRINITY_DN161512_c5_g1	0.000	0.000	0.000	0.000	0.000	0.000	0.000	0.000	0.000	0.263
TRINITY_DN161512_c6_g1	0.000	2.554	0.000	3.988	0.000	0.000	0.000	5.346	0.000	2.200
TRINITY_DN161513_c0_g1	0.000	0.000	0.000	0.000	0.000	0.000	2.763	0.000	1.379	0.000
TRINITY_DN161513_c0_g2	1.571	0.000	0.000	0.000	0.000	0.000	0.000	0.000	0.000	0.000
TRINITY_DN161513_c0_g3	0.000	0.000	0.000	0.000	0.000	0.000	0.000	0.000	0.000	0.000
TRINITY_DN161513_c0_g4	0.000	5.620	0.000	0.000	0.000	0.000	0.000	0.000	0.965	0.791
TRINITY_DN161513_c0_g5	0.000	0.000	0.000	0.000	0.000	0.000	0.000	0.000	0.000	0.000
TRINITY_DN161513_c0_g6	0.000	0.000	0.000	1.143	0.000	0.000	0.746	0.000	1.495	0.000
TRINITY_DN161513_c1_g1	0.000	0.000	0.000	0.000	0.000	0.000	0.000	0.000	0.995	0.000
TRINITY_DN161513_c5_g1	2.263	0.000	0.000	0.000	0.000	0.000	2.306	0.000	0.000	0.000
TRINITY_DN161513_c6_g1	0.000	1.138	6.494	0.000	0.000	0.000	0.000	0.000	0.000	0.000
TRINITY_DN161513_c7_g1	0.000	0.000	0.000	0.000	0.000	0.000	0.000	0.000	0.000	0.000
TRINITY_DN161513_c9_g1	0.000	0.000	2.163	0.000	0.000	0.000	0.000	0.000	0.000	0.000
TRINITY_DN161514_c1_g1	0.000	0.000	0.000	0.000	0.000	0.000	0.000	0.000	0.000	0.000
TRINITY_DN161515_c0_g2	0.387	0.669	3.124	2.355	1.285	0.566	0.361	0.000	1.155	1.575
TRINITY_DN161515_c0_g3	0.000	0.000	0.000	0.000	0.000	0.000	2.268	0.000	0.000	0.000
TRINITY_DN161515_c0_g4	0.000	0.000	0.000	0.000	0.000	0.000	0.000	0.000	0.000	0.000
TRINITY_DN161515_c1_g1	0.000	0.000	0.000	0.000	0.000	0.000	0.000	0.000	0.000	0.000
TRINITY_DN161515_c2_g1	0.866	1.471	0.775	3.528	0.481	0.000	1.053	0.000	0.723	0.000
TRINITY_DN161515_c3_g1	0.000	0.000	0.000	0.000	0.000	0.000	0.000	0.000	0.000	0.000
TRINITY_DN161515_c4_g1	0.000	0.000	0.000	0.000	0.000	0.822	0.000	0.000	0.000	0.344
TRINITY_DN161515_c5_g1	0.000	0.000	2.867	0.000	0.000	0.000	0.000	0.000	0.000	0.000
TRINITY_DN161516_c0_g1	0.348	1.790	0.000	0.000	0.000	0.000	0.000	0.000	0.000	0.565
TRINITY_DN161517_c0_g1	0.000	0.000	0.000	0.000	0.000	0.000	0.000	0.000	0.000	0.000
TRINITY_DN161518_c0_g1	0.000	0.000	1.717	7.472	0.000	0.000	0.000	0.000	1.239	2.062
TRINITY_DN161518_c1_g1	0.000	0.000	0.000	0.000	0.000	0.000	0.000	0.000	0.000	0.000
TRINITY_DN161518_c2_g1	0.000	0.000	0.000	0.000	0.000	0.000	0.000	0.000	0.000	0.000
TRINITY_DN161518_c5_g1	0.000	0.000	0.000	0.000	0.000	0.000	0.000	0.000	1.203	0.000
TRINITY_DN16151_c0_g1	0.652	0.000	0.000	0.000	0.000	0.000	0.000	0.000	0.468	0.641
TRINITY_DN161520_c0_g1	0.611	0.334	0.429	0.000	0.000	0.000	0.179	0.206	0.052	0.207
TRINITY_DN161520_c5_g1	0.000	0.000	0.000	0.000	0.000	0.000	0.000	0.000	0.000	0.000
TRINITY_DN161521_c0_g1	0.000	0.000	0.000	0.000	0.000	0.000	0.000	0.000	0.000	0.000
TRINITY_DN161522_c0_g1	0.131	0.136	0.000	0.153	0.000	0.000	0.065	0.076	0.177	0.160
TRINITY_DN161523_c0_g1	0.366	0.517	1.198	0.631	0.342	0.179	0.316	0.112	0.793	0.766
TRINITY_DN161523_c0_g2	0.000	0.000	0.000	0.000	0.000	0.000	0.000	0.000	0.000	0.000
TRINITY_DN161523_c4_g1	0.000	2.047	0.000	0.000	0.000	0.000	0.000	0.000	0.000	0.000
TRINITY_DN161524_c1_g1	0.000	0.000	0.000	0.000	0.000	3.511	0.000	4.808	0.000	0.000
TRINITY_DN161524_c1_g2	1.305	1.264	0.000	0.000	0.000	0.000	0.000	0.000	0.000	0.000
TRINITY_DN161524_c2_g1	0.000	0.000	0.000	0.000	0.000	0.000	0.000	0.000	0.000	0.000
TRINITY_DN161524_c4_g1	0.000	0.000	0.000	0.000	0.000	0.000	0.000	0.000	0.000	0.217
TRINITY_DN161525_c0_g1	0.000	1.017	0.000	0.000	0.000	0.000	0.000	0.000	0.000	0.000
TRINITY_DN161526_c1_g1	0.000	1.997	0.000	0.000	0.000	0.000	0.000	0.000	0.000	0.000
TRINITY_DN161526_c2_g1	0.000	0.000	0.000	0.000	0.000	0.000	0.000	0.000	0.000	0.000
TRINITY_DN161526_c3_g1	0.000	0.000	0.000	0.000	0.000	0.000	0.000	0.000	0.000	0.000
TRINITY_DN161528_c0_g2	0.000	0.000	0.000	0.000	0.000	0.000	0.000	0.000	0.000	0.000
TRINITY_DN161528_c0_g3	0.000	0.000	0.000	0.000	1.259	0.000	0.000	0.000	0.000	1.253
TRINITY_DN161528_c0_g5	0.000	0.000	0.000	0.000	0.000	0.000	0.000	0.000	0.000	0.000
TRINITY_DN161528_c0_g7	2.505	0.000	0.000	0.000	2.060	0.000	0.000	0.000	0.000	0.718
TRINITY_DN161528_c1_g3	0.474	0.000	0.000	0.000	0.000	0.000	0.000	0.000	0.000	0.579
TRINITY_DN161528_c5_g1	0.000	0.000	0.000	0.000	0.000	0.000	2.158	0.000	0.000	0.000
TRINITY_DN161529_c0_g1	0.000	0.463	0.000	0.000	0.000	0.000	0.000	0.000	0.000	0.000
TRINITY_DN161529_c0_g2	0.000	0.000	0.000	0.000	0.000	2.641	0.000	0.000	0.000	0.000
TRINITY_DN161529_c0_g3	0.000	0.000	0.000	0.000	0.000	0.000	0.000	0.000	1.003	0.000
TRINITY_DN161529_c1_g1	1.042	0.000	0.000	0.000	0.000	0.000	0.000	0.000	0.079	0.737
TRINITY_DN161529_c1_g2	0.000	0.000	0.000	0.000	0.918	0.000	0.000	0.000	0.000	0.000
TRINITY_DN16152_c0_g1	0.000	0.000	5.549	0.000	0.000	0.000	0.000	0.000	0.000	0.000
TRINITY_DN16152_c2_g1	0.437	0.381	0.000	0.000	0.000	0.000	0.000	0.899	1.083	0.178
TRINITY_DN161530_c0_g1	0.000	0.000	0.000	0.000	0.000	0.000	0.000	0.000	0.717	0.595
TRINITY_DN161530_c1_g1	0.000	0.000	0.000	0.000	0.000	0.000	0.000	0.000	0.623	0.000
TRINITY_DN161530_c4_g1	0.221	0.185	0.592	0.000	0.737	0.000	0.000	0.450	0.111	0.807
TRINITY_DN161530_c5_g1	0.000	2.153	0.000	0.000	0.000	0.000	0.000	0.000	1.454	0.808
TRINITY_DN161530_c6_g1	0.000	0.000	0.000	0.000	0.000	0.000	0.000	6.363	0.778	0.642
TRINITY_DN161531_c0_g1	0.000	0.000	0.000	0.000	0.000	0.000	0.000	0.000	0.000	0.000
TRINITY_DN161531_c0_g2	0.000	0.000	0.000	0.000	3.129	0.000	1.838	1.309	0.000	0.258
TRINITY_DN161531_c2_g1	0.000	0.000	0.000	1.126	0.000	0.000	0.000	0.000	0.368	0.000
TRINITY_DN161531_c3_g1	0.000	1.302	0.000	1.054	0.000	0.000	0.000	0.000	0.000	0.000
TRINITY_DN161531_c4_g1	0.000	0.000	0.000	0.000	0.000	0.000	0.000	0.000	0.000	0.000
TRINITY_DN161531_c5_g2	0.000	0.000	0.000	0.000	0.000	0.000	0.000	0.000	0.000	1.238
TRINITY_DN161531_c6_g1	0.000	0.000	0.000	0.709	0.000	0.000	0.000	0.000	0.000	0.000
TRINITY_DN161531_c7_g1	0.000	0.000	0.000	0.000	0.000	0.000	1.839	0.000	0.000	0.000
TRINITY_DN161531_c9_g1	0.000	0.000	0.000	0.000	0.000	0.000	0.000	0.000	0.000	0.000
TRINITY_DN161532_c2_g1	0.000	0.000	0.000	0.000	0.000	0.000	0.000	0.000	0.000	0.000
TRINITY_DN161532_c4_g1	0.000	0.000	0.000	0.000	0.000	0.000	0.000	0.000	0.000	0.000
TRINITY_DN161532_c5_g1	0.000	0.000	0.000	0.000	0.000	0.000	0.000	0.000	0.000	0.000
TRINITY_DN161532_c6_g1	0.505	2.233	0.000	0.000	0.837	1.480	0.480	0.000	0.250	0.206
TRINITY_DN161532_c7_g1	0.000	0.000	0.000	3.784	0.000	0.000	0.000	0.000	1.296	2.098
TRINITY_DN161532_c8_g1	0.000	0.000	0.000	0.000	0.000	0.000	0.000	0.000	0.000	0.000
TRINITY_DN161533_c0_g1	0.000	0.000	0.000	0.000	0.000	0.000	0.000	0.000	0.000	0.000
TRINITY_DN161533_c0_g2	0.000	0.000	0.000	0.000	0.000	0.000	0.151	0.000	1.012	0.000
TRINITY_DN161535_c0_g1	0.000	0.402	0.000	0.000	0.000	0.000	0.216	0.000	0.480	0.194
TRINITY_DN161536_c0_g1	0.000	0.000	0.000	0.000	0.000	0.000	0.000	0.000	0.000	0.000
TRINITY_DN161536_c0_g2	0.000	0.000	1.271	0.000	0.000	0.000	0.000	0.000	0.000	0.000
TRINITY_DN161536_c1_g2	0.280	0.000	0.000	0.000	0.000	0.000	0.000	0.000	0.000	0.341
TRINITY_DN161536_c4_g1	0.000	0.000	0.000	0.000	0.000	0.000	0.000	0.000	1.203	0.000
TRINITY_DN161536_c5_g1	0.000	0.000	2.996	0.000	0.000	0.000	0.000	0.000	0.000	0.000
TRINITY_DN161536_c6_g1	0.000	0.000	2.105	0.000	0.000	0.000	0.000	0.000	0.000	0.000
TRINITY_DN161537_c0_g2	1.142	1.083	0.766	0.436	0.475	0.000	0.200	0.000	0.572	1.296
TRINITY_DN161537_c0_g3	0.000	0.000	0.000	0.000	0.000	0.000	0.000	0.000	0.000	0.000
TRINITY_DN161537_c0_g5	0.000	0.000	0.000	0.000	0.000	0.000	0.000	0.000	0.000	0.000
TRINITY_DN161537_c1_g1	1.239	0.359	0.555	0.000	0.685	0.000	0.772	0.849	0.410	0.567
TRINITY_DN161537_c2_g1	0.000	0.000	0.000	0.478	0.000	0.628	1.901	0.884	1.177	0.529
TRINITY_DN161537_c2_g2	0.251	0.212	0.336	0.000	0.000	0.000	0.227	0.000	0.126	0.612
TRINITY_DN161537_c2_g3	0.000	0.000	0.000	0.000	0.000	0.000	0.000	0.000	0.573	0.000
TRINITY_DN161537_c3_g1	0.000	0.000	0.000	0.000	0.000	0.000	0.000	0.000	0.000	0.000
TRINITY_DN161537_c4_g1	0.000	0.223	0.353	0.000	0.000	0.000	0.000	0.000	0.000	0.388
TRINITY_DN161537_c6_g1	0.000	0.000	0.000	1.286	0.000	0.000	0.000	0.000	0.000	0.000
TRINITY_DN161539_c0_g1	0.000	0.000	0.000	0.000	0.000	0.000	0.000	0.000	0.000	0.000
TRINITY_DN16153_c0_g2	0.000	1.546	2.864	0.101	0.035	0.000	2.144	0.000	2.136	0.000
TRINITY_DN161542_c0_g1	0.000	0.000	0.000	0.000	0.000	0.000	0.000	0.000	0.000	0.000
TRINITY_DN161542_c1_g1	3.008	0.000	0.000	0.000	1.259	0.000	0.000	0.000	0.375	0.823
TRINITY_DN161543_c0_g1	0.000	0.000	0.000	0.000	2.093	0.000	0.000	0.000	0.459	0.896
TRINITY_DN161544_c0_g1	0.000	0.000	0.000	0.000	0.000	0.000	0.000	0.000	0.000	0.000
TRINITY_DN161544_c1_g1	0.000	0.000	0.000	7.332	0.000	0.000	0.000	0.000	0.000	0.000
TRINITY_DN161544_c3_g1	0.000	1.271	0.000	0.000	2.155	0.000	1.333	0.000	0.000	0.539
TRINITY_DN161544_c5_g1	0.000	0.000	0.000	0.000	0.000	0.000	0.000	0.000	0.000	0.524
TRINITY_DN161544_c6_g1	0.000	0.000	0.000	1.801	0.000	0.000	1.223	0.000	0.000	0.000
TRINITY_DN161544_c7_g1	0.000	0.000	0.000	0.000	0.000	0.000	0.000	0.000	0.000	0.000
TRINITY_DN161545_c0_g1	0.000	0.000	0.000	0.385	0.000	0.000	0.000	0.514	0.126	0.000
TRINITY_DN161545_c1_g1	0.000	0.000	0.000	0.000	0.000	0.000	0.000	0.000	0.000	1.240
TRINITY_DN161545_c2_g1	0.000	0.000	0.000	0.000	0.000	0.000	0.000	0.000	0.000	0.850
TRINITY_DN161545_c3_g1	0.000	0.000	0.000	0.000	0.000	0.000	0.000	0.000	0.000	0.798
TRINITY_DN161546_c0_g1	1.671	0.363	0.000	0.000	0.000	0.000	0.000	0.000	0.207	1.020
TRINITY_DN161547_c0_g1	0.000	0.000	0.000	0.185	0.000	0.000	0.000	0.000	0.000	0.000
TRINITY_DN161549_c0_g3	0.747	0.156	0.000	0.309	0.312	0.000	0.000	0.000	0.189	0.000
TRINITY_DN161549_c0_g4	0.443	0.000	0.000	0.000	0.000	0.000	0.000	0.000	0.000	0.000
TRINITY_DN161549_c0_g5	0.000	0.000	0.000	3.634	0.000	0.000	0.000	0.000	0.000	0.000
TRINITY_DN161549_c1_g1	0.000	0.000	0.000	0.000	0.902	0.800	0.000	0.000	0.269	0.222
TRINITY_DN161549_c1_g2	0.563	0.000	0.000	0.000	0.000	0.000	0.000	0.000	0.000	0.690
TRINITY_DN161549_c3_g1	0.000	0.000	0.000	0.000	0.000	0.000	0.000	0.000	0.000	0.000
TRINITY_DN161549_c4_g1	0.000	0.000	2.972	0.000	3.557	0.000	0.000	0.000	0.000	0.000
TRINITY_DN16154_c0_g1	0.857	1.918	1.126	2.314	0.000	5.167	0.250	0.000	2.758	0.000
TRINITY_DN16154_c0_g2	0.000	0.000	0.000	0.000	0.000	0.000	0.000	0.000	0.000	0.000
TRINITY_DN16154_c1_g1	0.000	0.544	0.000	0.994	0.361	1.045	0.000	0.000	0.000	0.172
TRINITY_DN161550_c0_g1	0.000	0.000	0.000	0.000	0.000	0.000	0.000	0.000	0.000	0.386
TRINITY_DN161550_c1_g1	0.000	0.000	0.000	0.000	0.000	0.000	0.000	0.000	0.000	0.000
TRINITY_DN161552_c0_g1	0.517	0.367	0.597	0.344	0.000	0.971	0.294	0.000	0.623	0.641
TRINITY_DN161552_c0_g2	0.299	0.184	0.000	0.000	0.000	0.000	0.000	0.000	0.000	0.253
TRINITY_DN161553_c0_g1	0.000	0.000	0.000	0.000	0.000	0.000	0.000	0.000	1.020	0.000
TRINITY_DN161553_c0_g2	0.979	0.000	0.000	0.000	0.000	0.000	0.000	0.000	0.000	1.608
TRINITY_DN161553_c2_g1	0.000	0.000	0.000	0.000	0.000	0.000	0.000	0.000	0.000	0.000
TRINITY_DN161553_c3_g1	0.000	0.994	0.000	0.000	0.000	0.817	0.000	0.000	0.275	1.136
TRINITY_DN161553_c4_g1	0.000	0.000	0.000	0.000	0.000	1.548	0.000	0.000	0.000	0.000
TRINITY_DN161553_c5_g1	0.000	0.000	0.000	0.000	0.000	0.000	0.000	0.000	0.000	0.000
TRINITY_DN161554_c0_g2	5.994	4.714	4.890	5.066	7.079	5.847	5.294	4.595	7.082	5.234
TRINITY_DN161554_c1_g1	0.000	0.000	0.000	0.000	0.000	0.364	0.000	0.000	0.000	0.000
TRINITY_DN161554_c1_g2	0.000	0.000	0.000	0.000	0.000	0.000	0.000	0.000	0.000	0.000
TRINITY_DN161554_c2_g1	0.000	0.000	0.711	0.000	1.743	0.000	0.000	0.000	0.000	0.235
TRINITY_DN161554_c4_g1	0.000	0.000	0.000	0.000	0.000	0.000	0.000	0.000	0.000	0.000
TRINITY_DN161554_c7_g1	0.000	0.000	0.000	0.000	0.000	0.000	0.000	0.000	0.000	0.000
TRINITY_DN161555_c0_g1	0.000	0.000	0.000	0.000	0.000	0.000	0.000	0.000	0.000	0.000
TRINITY_DN161555_c1_g1	0.000	0.000	0.000	0.000	0.000	0.000	0.000	0.000	0.000	0.000
TRINITY_DN161556_c0_g1	0.000	0.000	0.000	0.000	0.000	0.000	0.000	0.000	0.000	0.327
TRINITY_DN161557_c0_g1	0.000	0.000	0.000	3.748	8.303	0.000	5.904	0.000	0.000	2.079
TRINITY_DN161558_c0_g1	0.478	0.000	0.853	0.000	0.335	0.232	0.000	0.000	0.484	0.194
TRINITY_DN161559_c1_g1	0.000	0.000	0.000	0.000	0.000	0.000	0.000	0.000	0.000	0.000
TRINITY_DN161559_c2_g1	0.000	0.000	0.000	0.000	0.000	1.802	0.000	0.000	0.000	0.000
TRINITY_DN161559_c3_g1	2.110	0.000	0.000	0.000	0.000	0.000	2.158	4.201	0.000	0.857
TRINITY_DN161559_c5_g1	0.000	0.000	0.000	0.000	0.000	0.000	0.000	0.000	0.000	0.000
TRINITY_DN16155_c0_g1	0.000	0.000	0.000	0.000	0.000	0.000	0.000	0.000	0.000	0.000
TRINITY_DN16155_c0_g2	0.000	0.000	0.000	2.203	0.000	0.000	0.000	0.000	0.000	0.000
TRINITY_DN161560_c0_g1	11.826	10.024	7.183	10.999	16.098	18.443	7.880	12.158	19.838	16.781
TRINITY_DN161560_c1_g1	0.000	0.000	0.000	0.000	0.000	0.000	0.000	0.000	0.000	0.000
TRINITY_DN161560_c6_g1	0.654	0.000	0.000	0.000	0.000	0.000	0.000	0.000	0.000	0.267
TRINITY_DN161561_c0_g1	0.000	0.000	0.000	0.000	0.000	0.000	1.548	0.000	0.000	1.242
TRINITY_DN161561_c0_g2	0.000	1.322	0.000	2.023	0.000	0.000	0.000	0.000	1.346	1.119
TRINITY_DN161562_c0_g1	2.669	0.000	0.000	0.000	0.000	0.000	0.000	0.000	1.333	0.000
TRINITY_DN161563_c0_g2	0.000	0.000	0.000	0.000	0.000	0.000	0.000	0.000	0.000	0.000
TRINITY_DN161563_c1_g1	0.000	0.000	0.000	0.000	0.000	0.000	0.000	0.000	0.000	0.000
TRINITY_DN161564_c0_g1	0.907	0.000	0.000	0.000	0.000	0.000	0.000	0.000	0.000	0.000
TRINITY_DN161564_c0_g2	0.000	0.000	0.000	0.000	0.000	0.000	0.000	1.827	0.000	0.000
TRINITY_DN161566_c0_g1	4.910	0.000	0.000	0.000	0.000	0.000	5.287	0.000	2.616	2.802
TRINITY_DN161567_c0_g1	0.548	0.110	0.000	0.000	0.305	0.000	0.163	0.372	0.185	0.269
TRINITY_DN161568_c0_g1	0.379	0.000	0.000	0.000	0.629	0.000	0.000	0.000	0.000	0.617
TRINITY_DN161568_c0_g2	0.000	0.000	0.000	0.000	0.000	0.000	0.000	0.000	0.000	0.000
TRINITY_DN161568_c1_g1	0.000	0.146	0.000	0.000	0.000	0.000	0.000	0.000	0.000	0.000
TRINITY_DN161569_c0_g1	0.000	0.435	0.000	0.747	0.817	0.000	0.000	0.000	0.732	0.201
TRINITY_DN161569_c0_g2	0.000	0.000	0.000	0.000	0.000	0.000	1.051	0.000	1.550	2.736
TRINITY_DN161569_c0_g3	0.290	0.000	0.778	0.000	0.000	0.000	0.265	0.000	0.000	0.494
TRINITY_DN161569_c1_g1	1.198	0.000	0.000	0.000	0.000	1.782	0.000	0.000	0.592	0.000
TRINITY_DN161569_c2_g1	0.000	0.000	0.000	1.292	0.000	0.000	0.000	0.000	0.423	0.000
TRINITY_DN161569_c5_g1	0.000	0.000	0.000	0.000	0.000	0.000	0.000	0.000	0.634	0.000
TRINITY_DN16156_c0_g1	0.000	0.000	0.000	0.000	0.000	3.048	0.000	0.000	1.046	0.894
TRINITY_DN16156_c0_g2	0.385	0.241	0.756	0.554	0.209	0.247	0.118	0.490	0.547	0.723
TRINITY_DN16156_c13_g1	0.000	0.000	0.000	0.000	0.000	0.000	0.000	2.822	2.046	3.394
TRINITY_DN16156_c14_g1	0.000	0.000	0.000	0.000	0.000	2.957	0.000	0.000	2.706	2.486
TRINITY_DN16156_c1_g1	22.127	0.000	2.609	5.645	41.513	18.526	25.076	10.131	7.745	0.779
TRINITY_DN16156_c2_g1	0.000	0.000	0.000	0.000	0.000	3.204	2.268	0.000	1.103	0.000
TRINITY_DN16156_c3_g2	0.000	0.000	0.000	0.000	0.000	0.000	0.000	0.000	0.000	0.000
TRINITY_DN16156_c4_g1	0.000	0.000	0.000	0.000	1.330	0.000	0.000	0.000	0.000	0.000
TRINITY_DN16156_c4_g2	0.000	0.000	0.000	0.000	0.000	0.000	0.000	0.000	0.000	1.320
TRINITY_DN16156_c4_g3	0.000	0.000	0.000	0.000	0.000	0.000	0.000	0.000	0.000	0.000
TRINITY_DN16156_c5_g1	0.000	0.000	0.000	0.000	0.000	0.000	0.000	0.000	0.000	0.000
TRINITY_DN16156_c6_g1	0.000	0.324	0.000	0.000	0.000	0.548	0.000	0.000	0.187	0.153
TRINITY_DN161570_c1_g1	0.000	0.000	0.000	0.000	0.000	0.000	0.000	0.000	0.000	0.000
TRINITY_DN161570_c3_g1	0.000	0.000	0.000	0.000	0.000	0.000	0.000	0.000	0.000	0.000
TRINITY_DN161570_c3_g2	0.000	0.000	0.000	0.000	0.000	0.000	0.000	0.000	0.000	0.000
TRINITY_DN161570_c3_g3	3.332	0.000	0.000	2.463	2.726	2.446	0.000	0.000	0.000	2.044
TRINITY_DN161570_c3_g4	0.000	0.000	0.000	0.000	0.000	0.000	0.000	0.000	0.000	0.000
TRINITY_DN161570_c3_g5	0.000	0.000	0.000	0.000	0.000	0.000	0.000	0.000	0.907	0.000
TRINITY_DN161570_c5_g1	0.000	0.000	0.000	0.000	0.000	0.000	0.000	0.000	0.000	0.000
TRINITY_DN161571_c1_g1	0.274	0.000	0.000	0.000	0.000	0.000	0.249	0.000	0.239	0.285
TRINITY_DN161571_c2_g1	0.000	0.593	0.000	0.000	0.000	0.000	0.000	0.000	0.084	0.000
TRINITY_DN161572_c0_g1	0.000	0.000	0.000	0.000	0.000	0.000	0.000	0.000	0.325	0.000
TRINITY_DN161572_c0_g2	0.000	0.197	0.314	0.000	0.000	0.000	0.211	0.000	0.118	0.000
TRINITY_DN161572_c1_g1	0.000	0.000	0.000	0.000	0.000	0.000	0.000	0.000	0.000	0.000
TRINITY_DN161573_c0_g1	0.000	0.000	0.000	0.000	0.000	0.000	0.000	0.000	0.000	0.338
TRINITY_DN161573_c1_g1	0.000	0.000	0.695	0.000	0.000	0.000	0.981	0.000	0.000	0.210
TRINITY_DN161573_c2_g1	0.936	0.000	0.000	0.000	0.000	0.000	0.000	0.000	0.000	0.000
TRINITY_DN161574_c0_g1	0.000	0.200	0.000	0.000	1.187	0.000	0.214	0.484	0.000	0.385
TRINITY_DN161574_c0_g2	0.000	0.000	0.000	0.000	0.000	0.000	0.000	0.000	0.000	1.268
TRINITY_DN161575_c1_g1	0.000	0.000	0.000	0.000	0.000	0.000	0.000	0.000	0.000	0.000
TRINITY_DN161576_c0_g1	0.000	0.000	0.000	0.000	0.000	0.000	0.000	0.000	0.000	0.000
TRINITY_DN161576_c0_g2	0.000	0.000	0.000	0.000	0.000	0.000	0.000	2.512	1.039	0.501
TRINITY_DN161576_c0_g3	0.889	0.776	0.000	0.238	0.000	0.000	2.091	0.945	0.341	0.257
TRINITY_DN161576_c1_g1	0.000	2.166	0.000	0.000	0.000	0.000	0.000	0.000	0.000	0.000
TRINITY_DN161577_c1_g2	0.000	0.512	0.000	0.000	0.000	0.000	0.000	1.184	0.282	0.701
TRINITY_DN161577_c1_g3	0.000	0.000	0.000	0.000	0.000	0.000	0.000	0.000	0.000	0.000
TRINITY_DN161577_c2_g1	0.000	0.755	0.000	0.000	0.000	0.000	0.000	0.000	0.746	0.617
TRINITY_DN161577_c3_g1	0.000	0.000	0.000	0.000	0.000	0.000	0.000	0.000	0.000	1.089
TRINITY_DN161578_c0_g1	0.000	1.214	3.449	1.879	0.000	0.000	0.000	0.000	0.623	1.037
TRINITY_DN161578_c11_g1	0.000	0.000	0.000	0.000	0.000	0.000	0.000	0.000	0.000	0.857
TRINITY_DN161578_c13_g1	0.000	0.000	0.000	0.000	0.000	0.000	0.000	0.000	0.000	0.607
TRINITY_DN161578_c1_g1	0.000	0.000	0.000	0.000	1.106	0.000	0.306	0.000	0.000	0.000
TRINITY_DN161578_c1_g2	0.000	0.000	0.000	0.000	0.000	0.000	0.000	0.000	0.000	0.000
TRINITY_DN161578_c20_g1	0.000	0.000	0.000	0.000	0.000	0.000	0.000	0.000	0.000	1.672
TRINITY_DN161578_c3_g1	0.631	0.539	0.000	0.000	0.525	1.841	0.000	0.000	0.000	0.385
TRINITY_DN161578_c4_g1	0.000	0.000	0.000	0.000	0.000	0.000	0.000	0.000	0.000	0.000
TRINITY_DN161578_c5_g1	0.000	0.000	3.759	0.000	0.000	0.000	0.000	0.000	1.379	0.000
TRINITY_DN161578_c6_g1	0.000	0.000	0.000	0.000	0.000	0.000	0.000	0.000	0.000	0.000
TRINITY_DN161578_c7_g1	0.000	0.000	0.000	0.000	0.000	0.000	0.000	0.000	0.345	0.287
TRINITY_DN161578_c8_g1	0.000	0.000	0.000	3.537	0.000	0.000	0.000	0.000	0.000	0.000
TRINITY_DN161578_c9_g1	0.000	0.000	0.000	0.000	0.000	0.000	0.000	0.000	0.000	0.000
TRINITY_DN161579_c0_g1	0.000	0.000	0.000	0.000	0.000	0.000	0.000	0.000	0.000	0.515
TRINITY_DN161579_c1_g1	0.000	0.000	0.000	0.000	0.000	0.000	0.000	0.000	0.000	0.000
TRINITY_DN16157_c0_g1	0.000	1.718	0.000	0.000	0.000	0.000	0.000	3.567	0.000	0.000
TRINITY_DN161580_c0_g1	0.000	1.729	0.000	0.000	0.000	0.000	0.000	0.000	0.000	0.000
TRINITY_DN161580_c0_g2	0.000	0.833	0.000	0.756	0.000	0.000	0.000	0.000	0.000	0.100
TRINITY_DN161580_c1_g1	0.000	0.000	0.000	0.000	0.000	0.000	0.000	0.000	0.000	0.000
TRINITY_DN161580_c2_g1	0.000	0.185	0.000	0.676	0.000	0.000	0.000	0.450	0.000	0.448
TRINITY_DN161580_c4_g1	0.000	0.000	0.000	0.000	0.000	0.000	0.000	0.000	0.000	0.000
TRINITY_DN161581_c0_g1	0.236	0.000	0.000	0.361	0.000	0.343	0.425	0.000	0.119	0.766
TRINITY_DN161582_c0_g1	0.000	0.000	0.000	0.000	0.000	0.000	0.000	0.000	0.000	0.000
TRINITY_DN161582_c0_g2	0.000	0.000	0.000	0.000	0.000	0.000	0.000	0.000	0.000	0.000
TRINITY_DN161582_c10_g1	0.000	0.000	0.000	0.000	0.000	0.000	0.000	0.000	0.000	0.000
TRINITY_DN161582_c2_g2	0.000	0.000	0.000	0.000	0.000	0.000	0.000	0.000	0.000	0.000
TRINITY_DN161582_c4_g1	0.000	0.000	0.373	0.000	0.926	0.000	0.000	0.000	0.139	0.451
TRINITY_DN161582_c9_g1	0.000	0.000	0.000	0.000	0.000	0.000	0.000	0.000	0.000	0.000
TRINITY_DN161583_c0_g1	0.000	0.000	0.000	0.000	0.000	2.301	0.000	0.000	0.000	0.000
TRINITY_DN161583_c1_g1	0.000	0.774	2.267	0.000	0.000	0.000	0.000	0.000	0.000	0.599
TRINITY_DN161583_c4_g1	0.000	0.000	0.000	0.000	0.000	0.000	0.000	0.000	0.000	0.785
TRINITY_DN161584_c0_g1	0.000	0.000	0.000	0.000	0.000	0.000	0.000	0.000	0.000	0.000
TRINITY_DN161584_c0_g3	0.000	0.000	0.000	0.000	0.000	0.000	0.000	0.000	0.000	0.738
TRINITY_DN161584_c0_g4	0.000	1.009	0.000	0.000	0.000	0.000	0.000	0.000	0.000	0.000
TRINITY_DN161585_c0_g1	0.000	0.000	0.000	0.000	0.000	0.000	0.000	0.000	0.000	0.000
TRINITY_DN161585_c5_g1	0.000	0.000	0.000	0.000	0.000	0.000	0.000	0.000	0.478	0.398
TRINITY_DN161586_c0_g1	0.000	0.000	0.000	0.000	0.000	0.000	0.000	0.000	0.000	0.000
TRINITY_DN161586_c0_g2	0.000	0.243	0.000	0.000	0.000	0.000	0.000	0.000	0.000	0.000
TRINITY_DN161586_c0_g3	0.000	0.000	0.000	0.000	0.000	0.427	0.267	0.000	0.000	0.119
TRINITY_DN161587_c0_g1	1.798	2.526	0.000	0.000	0.000	1.337	0.000	0.000	0.000	0.370
TRINITY_DN161588_c0_g1	0.000	0.000	0.000	0.000	1.062	0.000	0.000	0.000	0.214	0.000
TRINITY_DN161589_c0_g1	0.000	0.000	0.000	0.000	0.000	0.000	0.000	0.000	0.000	0.000
TRINITY_DN161589_c1_g1	2.217	0.387	0.000	0.672	1.469	0.648	0.417	2.757	0.879	0.852
TRINITY_DN16158_c0_g1	1.863	1.874	1.008	0.000	1.818	2.549	1.789	1.305	2.396	2.186
TRINITY_DN161591_c0_g1	0.000	0.000	0.000	0.799	0.000	0.000	0.000	0.000	0.000	0.300
TRINITY_DN161591_c0_g2	0.000	0.971	0.000	0.000	0.000	0.000	0.000	0.000	0.000	0.000
TRINITY_DN161592_c2_g1	1.479	0.000	0.000	0.000	0.000	0.000	1.508	0.000	0.731	1.214
TRINITY_DN161592_c3_g1	1.602	2.221	4.350	2.405	3.960	0.000	1.575	0.000	0.787	1.314
TRINITY_DN161593_c0_g1	0.000	0.000	0.000	0.000	0.000	0.000	0.000	0.000	0.000	0.000
TRINITY_DN161593_c0_g2	0.000	0.000	0.000	0.000	0.000	0.000	0.000	0.000	0.000	0.000
TRINITY_DN161593_c0_g3	0.000	0.000	0.000	1.955	2.155	0.000	0.000	1.384	0.000	0.000
TRINITY_DN161593_c1_g1	0.000	0.000	0.000	0.000	0.000	0.000	0.000	0.000	0.000	0.000
TRINITY_DN161596_c0_g1	0.000	0.000	3.399	0.000	0.000	7.374	0.000	5.140	3.910	1.008
TRINITY_DN161596_c0_g2	23.633	28.986	18.644	16.899	17.514	18.958	26.716	19.592	20.372	39.817
TRINITY_DN161596_c0_g3	0.000	0.000	0.000	0.000	0.000	0.000	0.000	0.000	0.000	0.000
TRINITY_DN161596_c1_g1	0.000	0.000	0.000	0.000	0.000	0.000	0.000	0.000	0.000	0.000
TRINITY_DN161596_c2_g1	0.000	0.000	2.974	0.000	0.000	0.000	0.000	0.000	0.000	0.936
TRINITY_DN161597_c0_g1	0.000	0.000	0.000	0.000	3.907	6.959	0.000	0.000	0.000	0.000
TRINITY_DN161598_c0_g1	0.000	0.000	0.000	0.000	0.000	0.000	0.000	0.000	0.000	0.000
TRINITY_DN161598_c0_g2	0.000	0.000	0.000	0.000	0.000	0.000	2.009	0.000	0.971	0.000
TRINITY_DN161598_c3_g1	0.000	0.000	0.000	0.000	0.000	0.000	0.000	0.000	0.746	0.000
TRINITY_DN161599_c0_g1	0.000	0.000	0.000	0.000	0.000	0.000	0.000	0.000	0.527	0.000
TRINITY_DN161599_c0_g2	2.001	0.000	0.000	2.951	0.000	0.000	0.000	0.000	0.000	1.613
TRINITY_DN161599_c0_g3	0.000	0.000	0.000	0.000	0.000	0.000	0.000	0.000	0.000	1.089
TRINITY_DN161599_c1_g1	0.000	0.000	0.000	0.000	0.000	0.000	0.000	0.000	0.405	0.000
TRINITY_DN16159_c0_g1	1.402	0.000	0.000	0.000	0.000	0.000	0.000	0.000	0.000	0.000
TRINITY_DN16159_c1_g1	5.738	0.654	0.000	1.076	7.089	3.169	1.399	1.485	4.931	3.230
TRINITY_DN16159_c4_g1	0.000	0.000	0.000	0.000	0.000	0.000	0.000	0.000	0.156	0.081
TRINITY_DN1615_c0_g1	1.144	2.825	1.921	1.453	0.000	0.001	2.169	0.313	0.548	9.230
TRINITY_DN1615_c0_g2	0.000	0.000	0.000	0.000	0.000	0.000	0.000	0.000	0.000	0.000
TRINITY_DN1615_c1_g1	0.000	0.349	0.000	0.000	0.000	0.000	0.000	0.000	0.000	0.000
TRINITY_DN1615_c2_g1	0.000	0.000	0.000	0.000	0.000	0.000	0.000	0.000	0.000	0.000
TRINITY_DN1615_c3_g1	0.000	0.000	0.000	0.000	0.000	0.000	0.000	0.000	0.000	0.000
TRINITY_DN161600_c0_g1	0.000	0.000	0.000	0.000	0.000	0.000	1.780	0.000	0.000	0.000
TRINITY_DN161601_c0_g2	0.505	0.000	0.338	0.000	0.000	0.000	0.685	0.000	0.127	0.308
TRINITY_DN161602_c0_g1	0.000	0.000	0.000	0.000	0.000	1.782	1.216	0.000	0.000	0.492
TRINITY_DN161602_c1_g1	0.000	0.000	0.000	0.000	3.164	0.000	0.000	0.000	0.000	0.791
TRINITY_DN161602_c1_g2	1.406	0.000	0.000	0.000	0.000	2.073	0.000	0.000	0.000	0.000
TRINITY_DN161602_c2_g1	0.229	0.000	0.000	0.000	0.381	0.000	0.000	0.000	0.345	0.464
TRINITY_DN161602_c2_g2	0.000	0.000	0.000	0.000	0.000	0.000	0.000	0.000	0.000	0.000
TRINITY_DN161602_c2_g3	0.000	0.000	0.000	0.000	0.000	0.000	0.000	0.000	0.000	0.000
TRINITY_DN161602_c3_g1	1.646	0.000	0.000	0.000	0.000	0.000	0.000	0.000	0.000	0.673
TRINITY_DN161602_c5_g1	0.000	0.000	0.000	0.000	0.000	0.000	0.000	0.000	0.000	0.000
TRINITY_DN161603_c0_g1	0.000	0.000	0.000	0.000	0.000	0.000	0.000	0.000	1.157	3.193
TRINITY_DN161604_c0_g1	1.185	3.415	0.000	0.000	0.000	1.760	0.000	0.000	0.586	0.975
TRINITY_DN161604_c1_g1	0.000	0.000	0.000	0.000	0.000	0.000	0.000	0.000	0.454	0.380
TRINITY_DN161604_c2_g1	0.000	0.000	0.000	0.000	0.000	0.000	0.000	0.000	0.000	0.000
TRINITY_DN161605_c1_g1	0.000	0.000	0.000	0.000	0.000	0.000	0.000	0.000	0.000	0.000
TRINITY_DN161605_c1_g2	0.000	0.000	0.667	0.000	0.000	0.000	0.000	0.000	0.000	0.202
TRINITY_DN161605_c1_g4	0.000	0.000	0.000	0.000	0.000	0.000	0.000	0.000	0.000	0.380
TRINITY_DN161605_c2_g1	0.000	0.000	0.000	0.000	0.000	0.000	0.000	0.000	0.000	0.000
TRINITY_DN161605_c7_g1	0.000	0.000	0.000	0.000	0.000	0.000	0.000	0.000	0.853	0.000
TRINITY_DN161605_c8_g1	0.000	0.000	0.000	0.000	0.000	0.000	0.000	0.000	0.000	0.000
TRINITY_DN161606_c0_g1	0.000	0.000	0.000	0.000	0.000	0.000	0.000	0.000	0.000	0.000
TRINITY_DN161606_c2_g1	0.000	0.000	0.000	0.000	0.000	0.000	0.000	0.000	0.000	0.000
TRINITY_DN161606_c3_g4	0.000	0.000	0.000	0.000	0.000	0.000	0.000	0.000	0.000	0.000
TRINITY_DN161607_c2_g1	0.000	0.000	0.000	0.000	0.000	0.000	0.000	0.000	0.000	0.000
TRINITY_DN161608_c1_g1	0.000	0.000	0.000	3.444	0.000	0.000	0.000	0.000	0.000	0.000
TRINITY_DN161608_c1_g3	0.000	0.000	0.000	0.000	0.000	2.658	0.000	0.000	0.000	0.744
TRINITY_DN161608_c2_g1	0.000	0.000	0.000	0.000	0.000	0.000	0.000	0.000	0.000	0.390
TRINITY_DN161608_c3_g1	0.000	0.000	0.000	0.000	0.000	3.995	0.000	0.000	0.000	1.121
TRINITY_DN161609_c0_g1	0.000	0.000	0.000	0.000	0.000	0.000	0.000	0.000	0.000	0.000
TRINITY_DN16160_c0_g1	1.644	1.848	6.006	3.137	2.024	4.344	2.097	1.369	3.131	2.473
TRINITY_DN161610_c0_g2	0.000	0.000	0.000	0.000	0.000	0.000	0.000	0.000	0.000	0.470
TRINITY_DN161610_c0_g3	0.304	1.037	0.409	0.929	0.000	1.331	0.557	0.623	0.609	0.618
TRINITY_DN161610_c2_g1	0.000	0.000	0.000	0.000	0.000	0.000	0.000	0.000	0.000	0.000
TRINITY_DN161610_c2_g2	1.656	0.000	0.000	2.447	0.000	0.000	0.000	0.000	0.000	0.000
TRINITY_DN161610_c3_g1	0.797	0.000	1.083	0.000	0.000	0.000	0.000	0.000	0.784	0.982
TRINITY_DN161610_c6_g1	0.000	0.000	0.000	0.000	0.000	0.000	0.000	0.000	0.000	0.000
TRINITY_DN161611_c0_g2	2.355	1.464	0.000	0.990	1.086	0.000	2.556	0.000	2.314	3.557
TRINITY_DN161611_c0_g4	0.000	0.000	0.000	0.000	0.000	0.000	0.000	0.000	0.812	0.000
TRINITY_DN161611_c2_g1	0.000	0.000	0.000	0.000	0.000	1.494	0.000	0.000	0.000	0.000
TRINITY_DN161611_c4_g1	0.000	0.000	0.000	0.000	0.000	0.000	0.000	0.000	0.000	0.000
TRINITY_DN161611_c6_g1	0.000	0.000	0.000	0.000	0.985	0.000	1.724	0.000	0.587	0.730
TRINITY_DN161613_c0_g1	2.145	0.000	0.000	0.000	3.587	0.000	0.000	0.000	0.000	2.648
TRINITY_DN161615_c0_g1	1.207	0.000	0.000	0.000	0.000	0.000	0.000	0.000	0.000	0.000
TRINITY_DN161615_c0_g2	0.000	0.000	0.000	0.000	0.000	0.000	0.000	0.000	0.000	0.000
TRINITY_DN161615_c1_g1	0.000	0.000	0.000	0.000	0.000	0.000	0.000	0.000	0.000	0.000
TRINITY_DN161615_c3_g1	0.000	0.000	0.000	0.000	0.000	1.494	4.036	0.000	0.000	0.413
TRINITY_DN161615_c4_g1	0.000	0.000	0.000	0.000	0.000	0.000	0.000	0.000	0.000	0.000
TRINITY_DN161616_c0_g1	0.000	0.296	0.000	0.000	0.000	0.742	0.952	0.326	0.230	0.747
TRINITY_DN161616_c1_g1	0.891	0.342	1.195	0.907	0.000	0.988	0.000	0.347	0.276	0.981
TRINITY_DN161617_c0_g1	0.000	0.000	1.404	0.000	3.308	3.049	1.946	2.026	1.467	2.488
TRINITY_DN161617_c3_g1	0.000	0.000	0.000	1.821	0.000	0.000	0.000	0.000	0.000	0.000
TRINITY_DN161618_c0_g1	0.000	0.000	0.000	0.000	1.130	1.900	0.000	0.000	0.000	0.000
TRINITY_DN161618_c1_g1	0.000	0.000	0.000	3.047	0.000	0.000	0.000	0.000	0.000	0.000
TRINITY_DN161618_c2_g1	0.000	0.000	0.000	0.000	0.000	0.000	0.000	0.000	0.000	0.000
TRINITY_DN161619_c0_g1	0.000	0.000	0.000	0.000	0.000	0.000	0.000	0.000	0.000	0.000
TRINITY_DN161619_c0_g2	0.000	1.590	0.000	0.000	0.000	0.000	13.014	0.000	0.000	0.000
TRINITY_DN161619_c0_g3	1.552	0.334	0.000	0.000	1.497	0.000	0.000	0.000	0.576	0.479
TRINITY_DN161619_c1_g1	0.000	1.411	0.000	0.367	0.000	0.000	0.000	0.000	0.609	0.470
TRINITY_DN161619_c1_g3	0.000	0.000	0.000	0.000	0.000	0.000	0.000	0.000	0.000	0.000
TRINITY_DN16161_c0_g1	3.085	2.106	0.745	2.356	3.265	2.977	2.950	1.574	4.681	2.770
TRINITY_DN16161_c0_g2	0.000	0.000	0.000	0.000	0.000	0.000	0.000	0.000	0.000	0.000
TRINITY_DN16161_c0_g4	2.565	0.000	0.000	0.000	0.000	0.000	0.000	0.000	0.000	0.000
TRINITY_DN161621_c0_g1	0.639	0.000	0.000	0.488	0.000	0.187	0.584	2.225	0.639	0.000
TRINITY_DN161621_c10_g1	0.000	0.000	0.000	0.000	0.000	0.000	0.000	0.000	0.000	3.844
TRINITY_DN161621_c2_g1	0.000	0.179	2.729	0.605	0.987	0.745	0.883	0.000	0.000	1.136
TRINITY_DN161621_c3_g1	0.000	0.000	0.000	0.000	0.000	0.000	0.000	0.000	0.000	0.000
TRINITY_DN161621_c4_g1	2.520	0.000	0.000	0.000	0.000	0.000	0.000	0.000	0.000	0.000
TRINITY_DN161621_c7_g1	0.000	0.000	0.000	0.000	0.000	0.000	0.000	0.000	0.000	0.000
TRINITY_DN161621_c8_g1	0.000	0.000	0.000	0.000	0.000	0.000	0.000	0.000	0.000	0.000
TRINITY_DN161621_c9_g1	0.000	0.000	0.000	0.000	1.230	2.202	0.000	0.000	0.000	0.306
TRINITY_DN161622_c0_g1	0.000	0.000	0.000	0.000	3.678	0.000	0.000	0.000	1.124	0.917
TRINITY_DN161622_c0_g3	0.000	0.000	0.000	0.000	0.000	0.000	0.000	0.000	0.000	0.000
TRINITY_DN161622_c2_g1	0.000	0.000	0.000	0.000	0.000	0.000	0.000	0.000	1.093	0.000
TRINITY_DN161622_c3_g1	0.000	0.000	2.091	0.000	0.000	0.000	0.000	0.000	0.000	0.000
TRINITY_DN161623_c0_g1	0.462	0.000	0.622	0.000	0.000	0.000	0.000	0.000	0.000	0.000
TRINITY_DN161623_c0_g2	0.000	0.000	0.000	0.000	0.000	0.000	0.300	0.000	0.163	0.000
TRINITY_DN161623_c1_g1	2.436	0.000	3.320	0.000	0.000	0.000	9.924	0.000	0.000	0.981
TRINITY_DN161624_c1_g1	0.000	0.000	0.000	0.000	0.000	0.000	0.000	0.000	0.000	1.115
TRINITY_DN161625_c0_g4	0.000	0.000	0.000	0.000	0.000	0.000	0.000	0.000	0.000	0.000
TRINITY_DN161625_c1_g1	0.000	0.000	0.000	0.000	0.000	0.000	0.000	0.000	0.000	0.000
TRINITY_DN161625_c3_g1	0.000	0.000	0.000	0.000	1.132	0.000	0.000	0.000	0.000	0.000
TRINITY_DN161626_c0_g1	0.000	0.811	0.000	0.000	0.000	0.000	0.000	0.000	0.000	0.000
TRINITY_DN161626_c10_g1	1.920	0.000	0.000	0.000	0.000	0.000	0.000	0.000	0.000	0.000
TRINITY_DN161626_c1_g1	0.000	0.688	0.589	0.000	0.000	0.000	0.888	0.000	0.000	0.000
TRINITY_DN161626_c1_g2	0.000	0.000	0.000	0.000	0.000	0.000	0.000	0.000	0.000	0.000
TRINITY_DN161626_c2_g1	0.386	0.000	0.448	0.000	0.640	0.000	0.000	0.000	0.000	0.314
TRINITY_DN161626_c4_g1	0.000	0.000	0.000	0.000	0.000	0.000	0.000	0.000	0.000	0.000
TRINITY_DN161626_c6_g1	0.000	0.000	0.000	0.000	0.000	0.000	2.070	0.000	0.000	0.423
TRINITY_DN161626_c7_g1	1.103	0.204	0.980	0.000	0.404	1.058	0.000	0.000	0.187	0.394
TRINITY_DN161626_c9_g1	0.000	0.000	0.000	0.000	0.000	0.000	0.000	0.000	0.000	0.000
TRINITY_DN161627_c0_g1	0.000	0.000	0.000	0.000	0.000	0.000	0.197	0.000	0.000	0.205
TRINITY_DN161627_c1_g1	0.000	1.004	0.000	0.589	0.000	0.000	0.000	0.000	0.385	0.110
TRINITY_DN161627_c2_g1	0.000	0.000	0.000	0.000	0.000	0.000	0.000	0.000	1.113	0.000
TRINITY_DN161628_c0_g1	0.000	0.000	1.100	0.000	0.000	0.000	0.000	0.000	0.398	0.665
TRINITY_DN161628_c1_g1	0.000	0.000	0.000	0.000	0.000	0.000	1.590	1.144	0.000	0.000
TRINITY_DN161628_c2_g1	0.995	0.000	0.445	0.000	0.000	0.000	0.000	0.000	0.000	0.000
TRINITY_DN161628_c3_g1	0.000	0.000	0.000	0.000	0.000	0.000	0.000	0.000	0.000	0.000
TRINITY_DN161628_c3_g2	0.310	0.264	0.000	0.000	1.031	0.000	0.000	0.634	0.642	0.000
TRINITY_DN161629_c0_g1	0.000	0.000	0.000	0.000	0.000	0.000	1.351	0.000	0.404	0.000
TRINITY_DN161629_c1_g2	0.000	0.000	0.000	0.000	2.195	0.000	0.000	0.000	2.644	1.405
TRINITY_DN161629_c2_g1	1.564	0.000	0.000	0.000	0.000	0.000	0.000	0.000	0.769	1.103
TRINITY_DN161629_c5_g1	0.000	0.000	0.000	0.000	0.000	0.000	0.000	0.000	0.000	0.000
TRINITY_DN161630_c0_g1	0.000	0.000	0.000	0.000	0.000	0.000	0.000	0.000	0.000	0.000
TRINITY_DN161630_c0_g2	0.000	0.000	0.000	0.000	0.000	0.000	0.000	0.000	0.000	0.000
TRINITY_DN161630_c0_g3	0.398	0.000	0.000	0.305	0.000	0.000	0.178	0.811	0.402	1.375
TRINITY_DN161630_c0_g7	0.198	0.166	0.531	0.000	0.331	0.000	0.000	0.000	0.300	0.092
TRINITY_DN161630_c0_g8	0.000	0.000	0.000	0.000	0.000	0.000	1.097	0.000	0.000	0.000
TRINITY_DN161630_c3_g1	0.000	0.000	0.000	0.000	0.000	0.000	0.000	0.000	0.000	0.000
TRINITY_DN161630_c4_g1	0.000	0.000	0.000	0.000	0.000	0.000	0.000	0.000	0.000	0.000
TRINITY_DN161630_c5_g1	0.000	0.000	0.000	0.000	0.000	0.000	0.000	0.000	0.000	0.726
TRINITY_DN161631_c0_g1	4.997	0.000	2.283	0.000	0.000	2.446	1.705	0.000	0.000	1.498
TRINITY_DN161632_c2_g1	0.000	0.000	3.478	0.000	0.000	0.000	0.000	0.000	1.270	0.000
TRINITY_DN161632_c2_g2	0.000	0.000	0.000	0.000	0.000	0.000	0.000	0.000	0.000	0.000
TRINITY_DN161632_c3_g1	0.000	0.000	0.000	0.000	0.000	0.000	0.000	0.000	0.000	0.000
TRINITY_DN161632_c4_g1	0.000	0.502	0.000	0.000	0.000	0.824	0.000	0.000	0.555	0.000
TRINITY_DN161634_c0_g1	0.000	0.000	0.000	0.000	0.000	0.000	0.000	0.000	0.000	0.132
TRINITY_DN161634_c0_g2	0.000	0.000	0.000	0.000	0.000	0.000	0.000	0.000	0.000	0.000
TRINITY_DN161634_c1_g2	0.000	0.000	0.000	0.790	0.000	0.000	0.000	0.000	0.000	0.000
TRINITY_DN161635_c0_g1	0.000	3.720	0.000	2.848	3.141	0.000	9.890	0.000	1.915	0.786
TRINITY_DN161635_c1_g1	0.000	2.058	0.000	0.261	3.102	1.287	5.429	2.912	3.588	6.383
TRINITY_DN161636_c0_g1	0.000	2.150	0.000	0.000	0.000	0.000	0.000	0.000	0.555	0.000
TRINITY_DN161636_c0_g2	0.000	0.000	0.000	0.000	0.000	0.000	4.464	0.000	0.000	0.000
TRINITY_DN161636_c0_g3	0.000	0.000	1.689	0.000	0.000	0.000	0.000	0.000	0.000	0.000
TRINITY_DN161636_c0_g4	0.000	0.000	0.000	0.000	3.874	0.000	0.000	0.000	0.000	0.000
TRINITY_DN161636_c1_g1	0.000	0.099	0.124	0.247	0.155	0.231	0.099	0.000	0.000	0.396
TRINITY_DN161636_c2_g1	0.000	0.000	0.000	0.000	1.208	0.000	1.433	0.000	0.000	0.901
TRINITY_DN161636_c3_g1	0.000	0.000	0.000	0.000	0.000	0.000	1.789	0.000	0.000	0.000
TRINITY_DN161636_c4_g1	0.000	0.000	0.000	0.000	1.582	1.429	0.000	0.000	0.473	0.000
TRINITY_DN161636_c5_g1	0.000	0.000	0.000	0.000	0.000	1.010	0.000	1.423	0.000	0.000
TRINITY_DN161636_c6_g1	0.000	0.000	0.000	0.000	2.453	0.000	0.000	0.000	0.000	0.000
TRINITY_DN161636_c7_g1	0.000	0.000	0.000	0.000	0.000	0.000	0.000	0.000	0.000	0.000
TRINITY_DN161637_c0_g1	0.000	0.000	0.000	0.000	0.000	0.000	0.000	0.000	1.157	0.000
TRINITY_DN161637_c0_g3	0.000	0.000	0.000	0.000	0.000	0.000	0.000	0.000	0.000	0.000
TRINITY_DN161637_c1_g1	0.000	0.460	0.493	0.000	0.922	0.000	0.328	0.375	0.000	0.000
TRINITY_DN161637_c1_g2	0.000	0.000	0.000	0.000	0.000	0.000	0.000	0.000	0.000	0.000
TRINITY_DN161637_c3_g1	0.000	0.000	0.000	0.000	0.000	0.000	0.000	0.000	0.000	0.000
TRINITY_DN161637_c4_g1	0.000	0.000	0.000	0.000	0.000	0.645	0.000	0.000	0.000	0.180
TRINITY_DN161637_c4_g2	0.000	2.454	0.000	0.000	0.000	0.000	0.000	0.000	1.296	2.098
TRINITY_DN161637_c4_g3	0.000	0.000	0.000	0.000	0.000	0.000	2.481	0.000	0.000	0.000
TRINITY_DN161637_c6_g1	0.000	0.000	0.000	0.000	0.000	0.000	0.000	0.000	0.000	0.000
TRINITY_DN161637_c7_g1	0.000	0.000	0.000	0.000	0.000	0.000	0.000	0.000	0.000	0.000
TRINITY_DN161638_c0_g1	0.000	0.000	0.000	0.000	0.000	0.000	0.000	0.000	0.677	0.725
TRINITY_DN161638_c1_g1	0.000	1.547	0.000	0.000	0.000	0.000	0.000	0.000	0.000	0.685
TRINITY_DN161639_c0_g1	0.000	0.000	0.000	0.000	0.000	0.000	0.000	0.000	0.000	0.000
TRINITY_DN161639_c2_g1	0.000	0.000	0.000	3.563	0.000	0.000	0.000	0.000	0.589	0.000
TRINITY_DN161639_c5_g1	0.000	0.000	0.000	0.000	0.000	0.000	0.000	0.000	0.000	0.000
TRINITY_DN161639_c6_g1	0.000	0.000	0.000	0.000	0.000	0.000	0.000	0.000	0.000	0.562
TRINITY_DN161639_c7_g1	0.000	0.000	0.000	2.188	0.000	0.000	0.000	0.000	0.000	0.000
TRINITY_DN161640_c0_g2	0.000	0.000	0.000	0.000	2.602	0.000	0.000	0.000	0.000	0.652
TRINITY_DN161640_c1_g1	0.000	0.000	0.000	0.000	0.000	3.380	0.000	0.000	0.000	0.000
TRINITY_DN161640_c2_g2	0.000	0.000	0.000	0.000	0.000	0.000	0.000	0.000	0.000	0.311
TRINITY_DN161640_c2_g3	0.000	0.000	0.000	0.000	0.000	0.000	0.000	0.000	0.000	0.000
TRINITY_DN161640_c2_g4	1.591	0.000	0.000	0.000	0.000	0.000	0.000	0.000	0.000	0.000
TRINITY_DN161640_c4_g1	0.000	0.000	0.000	0.000	0.000	2.821	0.000	0.000	0.000	0.000
TRINITY_DN161640_c5_g1	0.000	0.000	0.000	0.000	0.000	0.000	0.000	0.000	0.000	0.857
TRINITY_DN161641_c0_g3	0.000	0.000	0.000	0.000	0.000	0.000	0.000	0.000	0.000	0.000
TRINITY_DN161641_c0_g5	2.089	0.000	0.000	0.000	6.314	0.000	0.000	0.000	0.000	1.701
TRINITY_DN161641_c3_g1	0.000	0.000	0.000	0.000	0.000	0.000	0.000	0.000	1.192	0.000
TRINITY_DN161642_c0_g1	0.282	0.000	0.000	0.000	0.939	0.000	0.257	0.000	0.000	0.000
TRINITY_DN161642_c1_g1	0.000	0.000	0.000	0.000	4.811	0.000	0.000	0.000	0.000	1.207
TRINITY_DN161642_c3_g1	0.000	1.003	0.000	0.000	0.000	0.000	0.000	0.000	0.000	0.000
TRINITY_DN161644_c1_g1	2.230	0.784	5.324	0.000	1.390	0.000	0.000	0.000	0.683	0.668
TRINITY_DN161644_c1_g2	0.902	1.692	0.000	0.000	0.000	0.000	0.898	0.000	0.444	2.229
TRINITY_DN161644_c3_g1	0.000	0.000	0.000	0.000	0.000	0.000	0.000	0.000	0.000	0.430
TRINITY_DN161644_c5_g1	0.000	0.000	0.000	0.000	0.000	0.000	0.000	0.000	0.000	0.762
TRINITY_DN161644_c6_g1	0.000	0.000	0.000	0.000	0.000	0.000	0.000	0.000	0.000	0.000
TRINITY_DN161644_c7_g1	0.000	0.000	0.000	0.000	3.091	0.000	0.000	0.000	0.000	0.000
TRINITY_DN161644_c8_g1	0.000	0.000	0.000	0.000	0.000	0.000	2.668	0.000	0.000	0.000
TRINITY_DN161645_c0_g2	1.108	0.463	2.134	0.000	0.000	0.000	0.000	0.000	0.258	0.000
TRINITY_DN161645_c1_g1	0.000	0.000	0.000	0.000	0.000	0.000	0.000	0.000	0.000	0.000
TRINITY_DN161645_c2_g1	1.053	0.000	0.000	0.000	0.000	0.000	0.000	0.000	0.000	0.432
TRINITY_DN161648_c0_g1	0.481	0.594	0.904	0.740	1.004	0.174	0.000	0.649	0.347	0.683
TRINITY_DN161648_c0_g2	0.000	0.000	0.207	0.000	0.000	0.000	0.000	0.000	0.064	0.000
TRINITY_DN161649_c0_g1	0.000	0.000	0.000	0.000	0.000	0.000	0.000	0.000	0.000	0.000
TRINITY_DN16164_c0_g1	0.000	0.526	0.000	0.000	0.970	0.861	0.565	1.215	0.000	0.402
TRINITY_DN161650_c0_g1	0.000	0.000	0.000	0.000	0.000	0.000	0.000	0.000	0.000	0.000
TRINITY_DN161651_c0_g1	0.000	4.948	0.000	0.000	0.000	0.000	0.000	0.000	0.000	1.059
TRINITY_DN161651_c0_g2	0.979	0.000	0.000	0.000	0.000	2.907	0.979	2.035	0.000	1.608
TRINITY_DN161651_c0_g3	0.000	0.000	0.000	0.000	0.000	0.000	0.000	0.000	0.000	0.000
TRINITY_DN161651_c0_g4	0.000	0.000	0.000	0.000	0.000	0.000	0.000	0.000	0.000	0.000
TRINITY_DN161651_c1_g1	0.000	0.000	0.000	0.000	0.000	0.000	0.617	0.000	0.000	0.000
TRINITY_DN161652_c1_g1	0.000	0.000	0.000	0.000	0.000	0.000	0.000	0.000	0.000	0.000
TRINITY_DN161654_c0_g2	0.000	0.000	0.000	0.000	0.000	0.000	0.000	0.000	0.480	0.801
TRINITY_DN161654_c1_g1	0.000	0.000	0.000	0.000	0.000	0.000	0.000	0.000	0.000	0.000
TRINITY_DN161654_c3_g1	0.000	0.000	0.000	0.000	0.000	0.000	0.000	0.000	0.000	0.000
TRINITY_DN161654_c3_g3	0.517	0.000	0.000	0.000	0.000	0.000	0.000	0.000	0.000	0.000
TRINITY_DN161655_c0_g1	0.000	0.000	0.000	0.000	0.000	3.105	0.000	0.000	1.090	0.000
TRINITY_DN161656_c0_g1	0.661	0.453	0.000	0.509	1.106	0.640	0.484	0.000	0.448	0.503
TRINITY_DN161656_c0_g2	0.000	0.000	0.000	0.000	0.000	0.000	0.000	0.000	0.000	0.000
TRINITY_DN161656_c0_g3	0.000	0.000	0.000	0.000	0.000	0.000	1.011	0.000	0.000	0.648
TRINITY_DN161656_c0_g4	0.000	0.000	1.210	0.000	0.000	0.000	0.000	0.000	0.000	1.245
TRINITY_DN161656_c1_g1	0.000	0.814	0.000	0.000	1.437	0.000	0.000	0.000	0.429	0.359
TRINITY_DN161656_c2_g1	0.000	0.000	0.000	0.000	0.000	0.000	0.000	0.000	1.236	0.000
TRINITY_DN161656_c2_g2	0.000	0.000	0.000	0.000	1.186	0.000	0.000	0.000	0.707	0.000
TRINITY_DN161656_c3_g2	0.000	0.000	0.000	0.000	0.000	0.000	0.000	0.000	0.000	0.015
TRINITY_DN161658_c0_g1	0.000	0.947	0.000	0.000	0.000	0.000	0.000	0.000	0.000	0.652
TRINITY_DN161658_c1_g1	0.000	0.000	0.000	0.000	0.000	0.000	0.000	0.000	0.000	0.000
TRINITY_DN161659_c0_g1	0.000	0.000	0.000	0.000	0.000	0.000	0.000	0.000	0.000	0.000
TRINITY_DN16165_c0_g1	15.572	10.392	3.420	8.235	15.461	2.681	5.955	4.079	3.664	4.766
TRINITY_DN16165_c10_g1	0.000	0.000	0.000	3.865	4.275	0.000	2.668	0.000	0.000	0.000
TRINITY_DN16165_c3_g1	0.000	0.000	0.000	0.000	0.000	0.000	0.802	0.000	0.000	0.000
TRINITY_DN16165_c4_g1	0.000	0.000	3.112	0.000	0.000	0.000	0.000	0.000	2.272	0.000
TRINITY_DN16165_c5_g1	4.188	1.145	3.282	0.000	1.160	0.509	5.156	0.715	0.000	0.000
TRINITY_DN16165_c6_g1	0.835	0.672	0.230	0.000	0.176	2.294	0.841	0.879	0.619	1.378
TRINITY_DN16165_c7_g2	0.000	0.000	0.000	6.290	0.000	0.000	1.440	0.000	0.000	1.160
TRINITY_DN16165_c8_g1	0.000	0.000	1.078	0.000	0.000	1.174	0.000	0.000	0.000	0.000
TRINITY_DN16165_c9_g1	0.000	0.000	2.034	0.000	0.000	0.000	0.000	0.000	0.249	0.205
TRINITY_DN161660_c0_g1	0.000	0.000	0.000	0.000	0.000	0.000	1.416	0.000	0.000	0.203
TRINITY_DN161660_c0_g2	1.212	0.000	0.000	0.000	1.995	0.000	0.000	0.000	0.000	0.997
TRINITY_DN161660_c0_g4	1.602	0.000	0.000	0.000	0.000	0.000	0.000	0.000	0.000	1.968
TRINITY_DN161660_c1_g1	0.000	0.000	0.000	0.000	0.000	0.000	0.000	0.000	0.000	0.000
TRINITY_DN161661_c1_g1	0.000	0.000	0.000	0.000	0.000	0.000	0.000	0.000	0.000	0.000
TRINITY_DN161662_c0_g1	0.000	0.000	0.000	2.998	0.000	2.957	0.000	0.000	0.000	0.829
TRINITY_DN161663_c0_g1	0.000	0.000	0.000	0.000	0.000	0.000	1.795	5.301	0.159	0.516
TRINITY_DN161663_c0_g2	0.000	0.396	0.000	0.000	0.393	0.686	0.000	0.000	0.119	0.329
TRINITY_DN161664_c0_g1	0.000	0.000	0.000	0.000	0.000	0.000	0.000	0.000	0.000	0.562
TRINITY_DN161664_c1_g1	0.000	0.000	0.000	0.000	0.000	0.000	0.000	0.000	0.000	0.000
TRINITY_DN161664_c2_g1	0.000	0.000	0.000	0.000	0.000	0.000	0.000	0.000	0.000	0.000
TRINITY_DN161664_c2_g3	0.547	0.487	0.619	0.000	0.000	0.000	0.000	0.000	0.228	0.223
TRINITY_DN161664_c2_g4	0.000	0.000	0.000	0.000	0.000	0.000	0.000	0.000	0.000	0.000
TRINITY_DN161664_c2_g5	0.000	0.000	0.000	0.000	0.000	0.000	0.000	0.000	0.000	0.000
TRINITY_DN161664_c3_g1	0.000	0.000	0.000	0.000	0.000	0.000	0.000	0.000	0.000	0.966
TRINITY_DN161664_c4_g1	1.602	1.558	0.000	0.000	5.236	2.353	0.000	0.000	0.000	0.000
TRINITY_DN161665_c0_g1	0.000	0.000	0.000	0.000	0.000	0.000	0.000	0.000	0.000	0.000
TRINITY_DN161665_c0_g2	0.000	0.000	0.000	0.000	0.000	0.000	0.000	0.000	0.000	0.000
TRINITY_DN161665_c1_g1	0.000	0.000	0.000	0.000	0.000	0.000	0.000	0.000	0.000	0.000
TRINITY_DN161665_c2_g1	0.000	0.000	0.000	0.000	0.000	0.000	0.000	0.000	0.000	0.530
TRINITY_DN161665_c3_g1	0.000	0.000	0.000	4.491	0.000	0.000	0.000	0.000	0.000	0.000
TRINITY_DN161666_c0_g1	0.000	0.000	0.000	0.000	0.000	0.000	0.000	0.000	0.741	0.000
TRINITY_DN161667_c0_g1	0.000	0.000	0.000	0.000	0.000	0.000	0.000	0.000	0.000	0.000
TRINITY_DN161667_c2_g1	0.000	0.000	0.000	0.000	0.000	0.000	0.000	0.000	0.000	0.000
TRINITY_DN161667_c2_g2	0.000	0.000	0.000	0.000	0.000	0.000	0.000	0.000	0.573	0.477
TRINITY_DN161667_c4_g1	0.000	0.492	0.000	0.000	0.000	0.000	0.528	0.000	0.272	0.792
TRINITY_DN161667_c5_g1	0.781	1.013	0.000	0.000	0.648	0.000	0.364	0.000	0.000	0.159
TRINITY_DN161667_c6_g1	0.000	0.000	0.000	0.000	0.000	0.000	0.000	0.000	0.000	0.652
TRINITY_DN161667_c7_g1	0.000	0.000	3.719	0.000	0.000	0.000	0.000	0.000	0.000	0.000
TRINITY_DN161668_c0_g1	0.000	0.000	0.000	0.000	0.000	0.000	2.714	0.000	1.348	0.000
TRINITY_DN161668_c1_g1	0.000	0.000	0.000	0.000	0.000	0.000	0.000	0.000	0.000	0.000
TRINITY_DN161668_c1_g2	0.000	0.000	0.000	0.000	0.000	0.000	0.000	0.000	0.000	0.000
TRINITY_DN161669_c0_g1	0.000	0.000	0.000	0.000	0.000	0.000	0.000	0.000	0.000	0.000
TRINITY_DN161669_c0_g2	0.621	0.560	0.000	0.000	0.000	0.000	0.000	0.000	0.612	0.254
TRINITY_DN161669_c0_g3	0.000	1.211	3.049	0.000	0.000	0.000	0.000	0.000	0.000	5.362
TRINITY_DN161669_c0_g4	0.715	0.935	0.000	0.000	0.000	0.000	2.327	0.000	0.000	0.743
TRINITY_DN161669_c1_g1	0.000	0.000	0.000	4.550	0.000	0.000	6.279	0.000	0.000	0.000
TRINITY_DN161669_c2_g1	0.000	0.000	0.000	0.000	0.000	0.000	0.000	0.000	0.000	0.000
TRINITY_DN161669_c3_g1	0.000	0.000	0.000	0.000	0.000	0.000	0.000	0.000	0.000	0.000
TRINITY_DN161669_c4_g1	0.000	0.000	0.000	0.000	0.000	0.000	0.000	0.000	0.000	0.000
TRINITY_DN16166_c0_g1	0.000	1.061	2.102	0.478	0.000	1.141	0.139	0.000	0.079	0.510
TRINITY_DN16166_c0_g2	0.000	0.000	3.652	3.903	0.000	0.000	0.000	0.000	0.000	2.155
TRINITY_DN161671_c0_g1	0.141	0.234	0.756	0.000	0.000	0.615	0.749	0.000	0.215	0.229
TRINITY_DN161671_c1_g1	0.000	0.000	0.000	0.000	0.000	0.000	0.000	0.000	0.000	0.000
TRINITY_DN161671_c1_g2	0.000	0.584	0.000	0.974	0.000	0.000	0.000	0.000	0.637	0.264
TRINITY_DN161671_c2_g1	0.317	0.811	0.425	0.000	0.000	0.000	0.872	0.000	0.000	0.386
TRINITY_DN161671_c2_g2	0.000	0.000	0.000	0.000	0.000	0.000	0.000	0.000	0.000	0.000
TRINITY_DN161671_c2_g3	0.000	0.000	0.000	3.250	0.000	0.000	0.000	0.000	0.000	0.000
TRINITY_DN161671_c2_g4	0.000	0.000	0.000	0.000	0.000	0.000	0.000	0.000	0.000	0.000
TRINITY_DN161671_c3_g1	0.374	0.323	0.000	0.000	1.243	0.000	1.738	0.000	0.745	0.457
TRINITY_DN161674_c0_g1	0.000	0.000	0.000	0.000	0.000	0.000	0.000	0.000	0.000	0.000
TRINITY_DN161675_c0_g1	0.779	0.000	0.769	0.000	0.000	0.028	0.755	0.000	0.424	0.302
TRINITY_DN161675_c1_g1	1.032	0.000	0.000	0.000	0.000	0.000	0.000	0.000	0.000	0.000
TRINITY_DN161675_c1_g2	0.000	0.000	0.705	0.000	0.000	0.000	0.000	0.000	0.000	0.000
TRINITY_DN161676_c0_g1	0.000	0.000	0.000	0.000	0.000	0.000	0.000	0.000	0.000	0.000
TRINITY_DN161676_c0_g2	0.000	0.000	3.287	0.000	0.000	0.000	2.455	0.000	0.488	0.000
TRINITY_DN161676_c2_g1	2.280	0.000	0.000	6.674	3.711	3.290	0.000	4.530	2.053	0.000
TRINITY_DN161676_c3_g1	0.000	0.000	0.000	0.000	0.000	0.000	0.000	0.000	0.000	0.000
TRINITY_DN161676_c7_g1	0.000	0.000	0.000	0.000	0.000	0.000	0.000	0.000	0.000	0.000
TRINITY_DN161676_c8_g1	0.000	0.000	0.000	0.000	0.000	0.000	4.649	0.000	0.000	0.000
TRINITY_DN161676_c9_g1	0.000	0.000	0.000	0.000	0.000	0.000	0.000	0.000	0.000	0.000
TRINITY_DN161677_c0_g2	1.471	0.442	1.647	0.917	0.331	1.594	0.605	0.474	0.080	1.024
TRINITY_DN161678_c0_g1	0.000	0.000	1.065	0.000	0.000	0.000	1.542	1.628	0.386	0.966
TRINITY_DN161679_c0_g3	0.290	0.000	0.000	0.000	0.000	0.659	0.200	0.000	0.276	0.000
TRINITY_DN161679_c11_g1	0.000	0.000	0.000	0.000	0.000	0.000	0.000	0.000	0.000	0.000
TRINITY_DN161679_c1_g1	0.000	0.000	1.528	0.000	2.805	0.829	0.000	0.000	0.000	0.662
TRINITY_DN161679_c1_g2	0.000	0.000	0.000	0.000	0.000	0.000	0.000	0.000	0.000	0.000
TRINITY_DN161679_c2_g1	0.000	0.000	0.000	0.000	0.000	0.000	0.000	2.960	0.000	0.000
TRINITY_DN161679_c3_g2	1.226	1.657	1.661	0.925	2.027	2.703	0.000	0.000	0.907	2.506
TRINITY_DN161679_c3_g3	0.000	0.000	0.000	0.000	0.000	0.000	0.000	0.000	0.000	0.000
TRINITY_DN161679_c4_g1	0.000	0.000	0.000	0.000	0.000	0.000	0.000	0.000	0.000	0.954
TRINITY_DN161679_c4_g2	0.000	0.000	0.000	0.000	0.000	0.000	0.000	0.000	0.000	0.198
TRINITY_DN161679_c4_g3	0.000	0.000	0.000	0.000	0.000	0.000	0.000	0.000	0.529	0.000
TRINITY_DN161679_c6_g1	0.000	0.000	0.000	0.000	0.000	0.000	0.000	0.000	0.000	0.000
TRINITY_DN161679_c7_g1	0.000	0.000	0.000	0.000	0.000	0.000	0.000	0.000	0.000	0.000
TRINITY_DN161679_c8_g1	0.000	0.000	0.000	0.000	0.000	0.000	0.000	0.000	0.000	0.000
TRINITY_DN16167_c0_g1	1.516	2.347	1.299	0.575	0.516	0.796	0.972	1.804	0.205	0.854
TRINITY_DN16167_c1_g1	0.000	0.610	0.909	0.521	0.000	0.247	0.000	0.000	1.438	0.144
TRINITY_DN16167_c1_g2	0.000	0.000	0.000	0.000	0.235	0.000	0.000	0.000	0.000	0.000
TRINITY_DN16167_c5_g1	1.625	0.602	0.540	0.000	0.291	0.394	0.617	0.352	1.086	0.928
TRINITY_DN161680_c0_g1	0.000	0.000	0.000	0.000	0.000	0.000	0.000	0.000	0.000	0.000
TRINITY_DN161681_c0_g1	0.291	0.000	0.000	0.000	0.000	0.000	0.000	0.000	0.000	0.000
TRINITY_DN161681_c1_g1	0.000	0.000	0.000	0.000	0.000	0.000	0.000	0.000	0.000	0.273
TRINITY_DN161681_c2_g1	0.000	0.000	0.000	0.000	0.000	0.000	0.000	0.000	0.000	0.000
TRINITY_DN161683_c0_g1	0.000	0.000	0.000	0.000	0.000	0.000	0.000	0.000	0.000	0.000
TRINITY_DN161683_c1_g1	0.000	0.000	0.000	0.000	0.000	0.000	0.000	0.000	0.000	0.338
TRINITY_DN161684_c0_g1	0.000	0.000	0.000	0.000	0.000	0.000	0.000	0.000	0.000	1.049
TRINITY_DN161685_c0_g2	0.000	0.323	0.000	0.570	0.000	0.547	0.695	0.000	0.373	0.152
TRINITY_DN161685_c1_g1	0.346	0.000	0.000	0.000	0.575	0.000	0.320	0.000	0.173	0.563
TRINITY_DN161685_c3_g1	0.000	0.000	0.000	2.758	0.000	0.000	0.000	0.000	0.000	0.000
TRINITY_DN161685_c4_g1	0.000	0.000	0.000	0.000	0.000	0.000	0.000	0.000	0.661	0.549
TRINITY_DN161685_c5_g1	0.000	0.000	0.000	0.000	0.000	0.000	0.000	0.000	0.000	0.000
TRINITY_DN161686_c0_g1	1.581	0.000	0.446	0.000	0.000	2.912	0.000	0.000	0.561	1.061
TRINITY_DN161686_c0_g2	0.000	0.000	0.000	0.000	0.000	0.000	0.000	0.000	0.000	0.000
TRINITY_DN161686_c1_g1	0.555	0.000	0.000	0.000	0.000	0.186	0.139	0.000	0.000	0.000
TRINITY_DN161686_c1_g2	0.000	0.147	0.000	0.000	0.000	0.000	0.000	0.000	0.000	0.000
TRINITY_DN161687_c0_g1	0.597	2.591	0.277	0.462	2.412	0.000	1.110	0.841	0.832	2.778
TRINITY_DN161687_c2_g1	0.073	0.000	0.000	1.552	0.000	0.000	0.000	0.000	0.000	2.158
TRINITY_DN161687_c7_g1	0.000	0.000	0.000	0.000	0.000	0.000	0.000	0.000	0.000	0.000
TRINITY_DN161687_c8_g1	2.110	0.000	0.000	0.000	0.000	0.000	0.000	0.000	0.000	0.000
TRINITY_DN161687_c9_g1	0.000	2.416	0.000	0.000	0.000	0.000	0.000	0.000	0.000	1.031
TRINITY_DN161688_c1_g1	0.000	0.000	0.000	0.000	0.000	0.000	0.000	0.000	0.000	0.309
TRINITY_DN161688_c2_g1	0.000	0.000	0.000	0.000	0.000	0.000	0.000	0.000	0.000	0.000
TRINITY_DN161689_c0_g1	0.000	0.000	0.000	0.000	4.433	3.951	0.000	0.000	0.000	0.000
TRINITY_DN161689_c0_g3	0.000	0.000	0.000	0.000	3.219	2.869	3.080	0.000	0.000	0.000
TRINITY_DN161689_c1_g1	0.000	0.000	0.000	0.000	0.000	0.000	0.000	0.000	0.000	0.000
TRINITY_DN161689_c2_g1	0.000	0.000	0.000	0.000	0.000	0.000	0.000	0.000	0.000	0.000
TRINITY_DN16168_c0_g1	0.000	0.000	0.000	0.000	0.000	0.000	0.000	0.000	0.000	0.000
TRINITY_DN161691_c0_g1	0.000	0.000	0.000	0.000	0.000	0.000	3.769	0.000	0.000	0.750
TRINITY_DN161691_c1_g1	0.000	0.000	0.000	0.000	0.000	0.000	0.000	0.000	0.000	0.000
TRINITY_DN161691_c3_g1	0.000	0.000	0.000	0.000	6.699	0.000	0.000	0.000	0.000	0.836
TRINITY_DN161691_c4_g1	0.000	5.109	0.000	0.000	0.000	0.000	0.000	0.000	0.000	0.000
TRINITY_DN161692_c0_g1	3.773	2.329	2.207	2.360	2.562	2.053	2.697	3.348	2.870	2.298
TRINITY_DN161692_c0_g2	0.000	0.894	0.000	0.000	0.000	0.000	0.000	0.000	0.000	0.000
TRINITY_DN161692_c1_g1	0.000	0.000	0.000	0.000	0.000	0.000	0.000	0.000	0.000	0.000
TRINITY_DN161693_c0_g1	0.000	0.000	1.032	1.143	0.000	0.000	2.238	0.000	0.000	0.624
TRINITY_DN161695_c0_g1	0.000	0.000	0.000	0.000	1.455	1.313	0.000	0.000	0.434	0.363
TRINITY_DN161695_c1_g1	0.000	0.000	0.000	0.000	0.000	0.000	0.813	0.000	0.000	0.000
TRINITY_DN161696_c0_g1	0.984	0.990	0.000	0.000	0.000	1.440	0.000	0.000	0.274	0.802
TRINITY_DN161696_c1_g1	0.000	0.000	0.000	0.000	0.000	0.000	0.000	0.000	0.000	0.000
TRINITY_DN161696_c1_g2	2.452	1.480	2.175	1.202	5.279	2.369	3.151	1.659	1.219	4.620
TRINITY_DN161697_c2_g1	0.000	0.000	0.000	0.000	0.000	0.000	0.000	0.000	0.000	2.000
TRINITY_DN161698_c0_g1	0.000	0.000	0.000	0.000	0.000	0.000	0.000	0.000	0.000	0.000
TRINITY_DN161699_c0_g1	0.000	0.000	0.000	0.000	12.015	0.000	0.000	0.000	0.000	0.000
TRINITY_DN16169_c0_g1	13.085	11.609	10.334	12.359	8.329	10.749	12.994	15.368	14.150	8.295
TRINITY_DN16169_c1_g1	1.875	0.000	0.000	0.000	0.000	0.000	0.000	0.000	0.000	0.000
TRINITY_DN16169_c2_g1	0.000	0.309	0.000	0.000	0.000	0.000	0.000	0.000	0.000	0.000
TRINITY_DN16169_c3_g1	0.000	0.000	0.000	0.000	0.000	0.000	0.000	0.000	0.000	0.000
TRINITY_DN16169_c4_g1	0.000	0.000	0.000	0.000	0.000	0.000	0.000	0.000	0.000	0.000
TRINITY_DN16169_c5_g1	0.000	0.000	0.000	0.000	0.625	0.000	0.000	0.000	0.187	0.153
TRINITY_DN16169_c6_g1	0.000	0.000	0.000	0.000	0.000	0.000	0.000	0.283	0.000	0.000
TRINITY_DN16169_c6_g2	0.000	0.000	0.000	0.000	0.000	0.000	0.000	0.000	0.000	0.000
TRINITY_DN16169_c8_g1	0.987	4.350	1.330	0.000	2.450	0.000	3.744	1.017	1.221	1.005
TRINITY_DN16169_c9_g1	0.000	0.000	0.000	0.000	0.000	0.000	0.000	0.000	0.000	0.227
TRINITY_DN1616_c0_g2	0.354	2.300	0.776	0.000	1.078	0.000	0.363	0.002	2.534	2.392
TRINITY_DN1616_c0_g3	0.693	0.486	0.000	0.297	0.536	0.443	1.171	0.704	0.639	0.174
TRINITY_DN1616_c0_g4	0.000	0.000	4.527	0.000	0.000	0.000	0.000	0.000	0.000	2.881
TRINITY_DN1616_c0_g5	0.000	0.000	0.000	0.000	0.000	0.000	0.000	0.000	0.000	0.000
TRINITY_DN1616_c10_g1	0.000	0.000	0.000	0.000	0.000	0.000	0.000	0.000	1.296	0.000
TRINITY_DN1616_c113_g1	1.645	1.467	4.448	2.176	0.907	8.850	4.198	2.268	3.046	4.030
TRINITY_DN1616_c114_g1	0.000	0.000	0.000	3.477	0.000	0.000	0.000	0.000	0.000	0.000
TRINITY_DN1616_c134_g1	2.297	0.000	3.140	10.097	0.000	0.000	0.000	0.000	0.000	5.608
TRINITY_DN1616_c137_g1	0.000	0.000	0.000	0.000	0.000	0.000	0.000	0.000	0.000	0.721
TRINITY_DN1616_c161_g1	1.441	0.000	0.000	0.000	0.000	0.000	0.000	0.000	0.000	0.000
TRINITY_DN1616_c20_g2	0.000	0.000	0.000	2.188	0.000	0.000	0.000	0.000	0.000	0.000
TRINITY_DN1616_c213_g1	0.000	0.000	0.000	0.000	0.000	0.000	0.000	0.000	0.000	0.000
TRINITY_DN1616_c262_g1	0.000	0.000	0.000	0.000	0.000	0.000	0.000	0.000	0.000	0.000
TRINITY_DN1616_c288_g1	16.024	0.000	0.000	0.025	0.042	0.000	0.000	0.001	14.320	15.424
TRINITY_DN1616_c2_g1	6.716	0.915	0.382	3.318	0.300	3.646	1.365	0.008	8.332	3.532
TRINITY_DN1616_c33_g1	0.000	0.000	0.000	0.000	0.000	0.000	0.000	0.000	0.914	0.000
TRINITY_DN1616_c37_g1	0.000	0.000	0.000	7.073	0.000	0.000	0.000	0.000	1.665	0.981
TRINITY_DN1616_c3_g1	5.806	5.039	3.351	6.865	7.594	4.611	4.583	0.000	8.654	5.050
TRINITY_DN1616_c3_g2	3.649	3.910	3.844	2.384	3.698	5.135	5.342	5.184	5.331	4.939
TRINITY_DN1616_c43_g1	0.000	0.000	0.000	0.000	0.000	0.000	0.000	0.000	0.921	0.000
TRINITY_DN1616_c44_g1	0.000	0.000	0.000	0.000	0.000	0.000	0.264	0.000	0.290	0.188
TRINITY_DN1616_c4_g1	9.713	7.253	5.594	4.936	3.260	6.586	8.008	4.956	7.309	5.034
TRINITY_DN1616_c4_g2	1.910	0.680	0.606	0.000	0.030	2.029	0.000	0.000	0.716	0.039
TRINITY_DN1616_c5_g1	12.776	7.565	5.965	18.646	0.000	9.293	13.781	0.000	10.473	19.328
TRINITY_DN1616_c6_g1	1.991	0.000	5.612	5.675	5.387	2.915	2.589	0.917	1.156	4.129
TRINITY_DN1616_c9_g1	16.527	18.012	11.101	13.113	17.735	18.079	17.475	12.696	11.335	15.944
TRINITY_DN161700_c0_g1	0.389	0.469	0.000	0.000	0.000	0.561	1.511	1.092	0.382	0.215
TRINITY_DN161701_c0_g1	0.000	0.000	0.000	0.000	0.000	0.000	0.545	0.000	0.149	0.364
TRINITY_DN161701_c1_g1	0.000	0.000	0.000	0.000	0.000	0.000	0.000	0.000	0.000	0.000
TRINITY_DN161701_c2_g1	0.000	0.000	0.000	0.000	0.000	0.000	0.000	0.000	0.000	0.193
TRINITY_DN161701_c2_g2	0.000	2.430	0.000	0.000	0.000	0.000	0.000	0.000	0.000	1.234
TRINITY_DN161701_c3_g1	0.000	0.507	0.000	0.000	0.938	0.000	0.000	0.000	0.280	0.000
TRINITY_DN161703_c0_g1	0.746	0.554	0.000	0.000	0.000	0.000	0.000	1.736	0.000	0.000
TRINITY_DN161703_c0_g2	0.182	0.000	0.000	0.000	0.000	0.000	0.185	0.000	0.092	0.074
TRINITY_DN161703_c1_g1	0.000	0.000	0.000	0.000	0.000	0.000	0.000	0.000	0.000	0.000
TRINITY_DN161704_c0_g1	0.000	0.000	0.000	0.000	0.000	0.000	0.000	0.000	0.000	0.000
TRINITY_DN161704_c0_g2	0.000	2.966	0.000	0.000	0.000	0.000	0.000	0.000	0.000	0.000
TRINITY_DN161704_c1_g1	0.351	0.904	0.000	1.069	0.583	1.024	0.000	0.000	0.939	0.654
TRINITY_DN161704_c2_g1	0.000	0.000	0.000	0.000	0.000	0.000	0.000	0.000	0.000	0.000
TRINITY_DN161704_c3_g1	0.000	0.000	0.000	0.000	0.000	0.000	0.000	0.000	0.000	0.591
TRINITY_DN161705_c0_g1	0.000	0.000	0.000	0.000	0.000	0.000	0.000	0.000	0.000	0.000
TRINITY_DN161705_c0_g2	0.000	0.000	0.000	0.000	0.000	0.000	0.000	0.000	0.000	0.000
TRINITY_DN161705_c1_g1	0.000	0.000	0.000	0.000	0.000	0.000	2.500	0.000	0.000	0.000
TRINITY_DN161705_c2_g1	0.000	0.000	0.000	0.000	0.000	0.000	0.000	0.000	0.000	0.000
TRINITY_DN161705_c4_g1	0.000	0.000	0.000	0.000	0.000	0.000	0.000	0.000	0.313	0.780
TRINITY_DN161706_c0_g1	0.000	0.000	0.784	0.000	0.000	0.000	0.000	0.000	0.286	0.000
TRINITY_DN161706_c0_g2	0.000	0.000	0.000	0.000	0.000	0.000	0.000	0.000	0.000	0.000
TRINITY_DN161706_c0_g3	0.000	0.000	0.000	0.000	0.000	0.000	0.000	0.000	0.000	0.000
TRINITY_DN161706_c1_g1	0.000	0.000	0.000	0.000	0.000	0.000	0.000	0.000	0.000	0.000
TRINITY_DN161707_c0_g1	0.000	0.000	0.000	0.000	0.000	0.000	2.306	0.000	1.417	0.000
TRINITY_DN161707_c0_g2	4.167	2.692	9.493	0.000	2.277	6.141	1.414	0.000	9.425	0.000
TRINITY_DN161707_c1_g1	0.000	0.000	0.000	0.000	0.000	0.000	0.000	0.000	0.000	0.271
TRINITY_DN161707_c2_g1	0.000	0.000	0.000	0.000	0.000	0.000	0.000	0.000	0.000	0.000
TRINITY_DN161707_c3_g1	0.000	0.000	0.000	0.000	0.000	0.000	0.000	0.000	1.136	0.925
TRINITY_DN161707_c4_g1	0.000	0.000	0.000	0.000	0.000	0.000	0.000	0.000	0.000	0.000
TRINITY_DN161707_c7_g1	1.715	0.000	0.000	0.000	0.000	0.000	0.000	0.000	0.000	1.401
TRINITY_DN161709_c0_g1	0.000	3.518	0.000	0.000	0.000	0.000	0.000	0.000	0.900	2.953
TRINITY_DN161709_c0_g2	1.389	0.000	0.000	0.000	0.000	0.000	1.414	0.000	1.372	1.138
TRINITY_DN161709_c1_g1	0.000	0.000	0.000	0.000	0.000	0.000	0.000	0.000	0.000	0.000
TRINITY_DN161709_c2_g1	1.550	0.000	2.119	0.000	0.000	0.000	0.000	0.000	0.000	0.000
TRINITY_DN161709_c2_g2	0.000	0.000	3.049	0.000	0.000	0.000	0.000	0.000	0.000	0.000
TRINITY_DN161709_c3_g1	0.000	0.000	0.000	0.000	0.000	0.000	0.000	0.000	0.778	0.642
TRINITY_DN161709_c3_g2	0.000	0.000	0.000	0.000	0.000	0.000	0.000	0.000	0.000	0.000
TRINITY_DN161709_c5_g1	0.000	0.000	0.000	0.000	0.000	0.000	1.333	0.000	0.000	0.539
TRINITY_DN161709_c6_g1	0.000	0.000	0.000	3.681	0.000	0.000	0.000	0.000	0.000	1.020
TRINITY_DN16170_c0_g1	0.000	0.354	0.000	0.000	0.000	0.000	0.000	0.000	0.000	0.000
TRINITY_DN16170_c1_g1	0.000	0.000	0.000	0.000	0.000	0.000	0.000	0.000	0.000	0.000
TRINITY_DN16170_c1_g3	0.508	0.452	0.000	0.000	5.456	2.272	1.089	0.000	0.705	0.680
TRINITY_DN16170_c1_g4	1.304	2.028	0.722	1.616	1.769	2.350	2.481	1.104	5.998	4.579
TRINITY_DN161710_c0_g1	0.000	0.000	0.000	0.000	0.000	0.000	0.000	0.000	2.491	1.011
TRINITY_DN161711_c0_g1	2.749	0.000	0.000	3.974	0.000	0.000	4.076	2.742	2.847	5.439
TRINITY_DN161711_c11_g1	0.000	0.000	0.000	0.000	0.000	0.000	0.000	0.000	0.000	0.000
TRINITY_DN161711_c8_g1	0.000	0.000	2.690	0.000	0.000	0.000	0.000	0.000	0.979	0.000
TRINITY_DN161712_c0_g1	0.138	0.000	0.000	0.000	0.000	0.000	0.000	0.000	0.070	0.000
TRINITY_DN161712_c0_g3	0.000	0.000	0.000	0.000	0.000	0.000	0.000	0.000	0.000	0.000
TRINITY_DN161712_c4_g1	0.000	0.000	0.000	0.000	0.000	0.000	0.000	0.000	0.000	0.000
TRINITY_DN161712_c5_g1	0.000	0.000	0.000	0.000	0.000	0.000	0.000	0.000	0.000	0.000
TRINITY_DN161714_c0_g1	0.000	0.000	0.000	0.000	0.000	0.000	2.280	0.000	0.000	0.000
TRINITY_DN161714_c0_g2	0.000	0.986	1.096	0.000	0.000	0.000	0.000	0.000	0.000	0.676
TRINITY_DN161714_c1_g1	0.000	0.000	0.000	0.000	0.000	0.000	0.000	0.000	0.000	0.000
TRINITY_DN161714_c2_g1	0.000	0.000	0.000	0.000	0.000	0.000	0.000	0.000	0.000	0.000
TRINITY_DN161714_c3_g1	1.406	0.000	0.000	0.000	0.000	0.000	0.000	0.000	0.000	0.000
TRINITY_DN161714_c4_g1	0.000	0.000	0.000	0.000	0.000	0.000	0.000	0.000	0.000	0.000
TRINITY_DN161714_c6_g1	0.000	0.000	0.000	0.000	0.000	0.000	0.000	0.000	0.000	0.000
TRINITY_DN161716_c1_g1	0.000	0.000	0.000	0.000	0.000	0.000	0.000	0.000	0.000	0.000
TRINITY_DN161716_c1_g2	0.000	0.000	0.000	0.000	0.000	0.000	3.605	0.000	0.586	0.975
TRINITY_DN161716_c2_g1	0.000	0.000	0.000	0.000	0.000	0.000	0.000	0.000	0.000	0.000
TRINITY_DN161717_c0_g1	0.383	0.870	0.190	0.196	1.817	0.000	0.060	0.518	0.448	0.498
TRINITY_DN161718_c0_g2	0.000	0.000	0.000	0.000	0.000	0.000	0.000	0.000	0.419	0.450
TRINITY_DN161719_c0_g1	0.000	0.000	0.000	0.000	0.000	0.000	0.000	0.000	0.377	0.315
TRINITY_DN16171_c0_g1	0.355	1.526	0.927	0.000	1.180	0.000	0.000	1.418	0.708	0.643
TRINITY_DN16171_c0_g2	0.000	1.340	0.000	0.000	0.000	1.080	0.000	0.000	0.000	0.764
TRINITY_DN161720_c0_g1	0.000	0.000	0.000	0.000	0.000	0.000	0.000	0.000	0.000	1.488
TRINITY_DN161720_c1_g2	0.000	0.000	0.000	0.000	0.000	0.000	0.000	0.000	0.000	0.000
TRINITY_DN161720_c5_g1	0.000	0.000	0.000	0.000	0.000	0.000	0.000	0.000	0.000	0.843
TRINITY_DN161721_c0_g1	0.000	0.000	0.000	0.000	0.000	0.000	0.000	0.000	0.762	0.000
TRINITY_DN161722_c0_g1	1.430	0.000	0.000	0.000	0.000	0.000	0.000	0.000	1.420	0.415
TRINITY_DN161722_c1_g1	0.000	0.000	0.000	0.000	0.000	0.000	1.592	0.000	0.000	1.914
TRINITY_DN161723_c0_g1	1.550	1.372	1.394	0.000	0.000	0.757	0.792	2.134	0.255	1.474
TRINITY_DN161723_c1_g1	0.000	0.000	0.000	0.000	0.000	0.000	0.000	3.182	0.000	0.000
TRINITY_DN161723_c3_g1	0.000	0.000	0.000	0.000	0.000	0.000	0.000	0.000	0.000	0.000
TRINITY_DN161723_c4_g2	0.000	0.000	0.000	0.000	0.000	0.000	0.000	0.000	0.000	0.000
TRINITY_DN161724_c0_g1	0.000	0.000	0.000	0.000	0.000	0.000	1.893	1.968	0.000	0.000
TRINITY_DN161724_c1_g1	0.000	0.000	0.000	0.000	0.000	0.000	0.000	0.000	0.000	0.000
TRINITY_DN161725_c0_g2	0.000	0.000	0.000	0.000	0.000	0.000	0.000	0.000	0.000	0.000
TRINITY_DN161725_c0_g3	4.524	1.980	0.000	0.000	0.000	0.000	0.000	0.000	0.415	0.340
TRINITY_DN161725_c0_g4	0.000	0.000	0.000	0.000	0.000	0.000	0.000	0.000	0.000	0.000
TRINITY_DN161725_c0_g5	0.944	0.000	0.000	0.000	0.000	0.000	0.000	0.000	0.000	0.000
TRINITY_DN161725_c0_g6	0.000	0.000	0.000	0.000	0.000	2.858	0.000	0.000	0.000	0.790
TRINITY_DN161725_c2_g1	0.000	0.000	0.000	0.000	1.278	0.000	0.000	0.000	0.000	0.000
TRINITY_DN161725_c3_g1	0.000	0.000	0.000	0.000	0.000	0.000	1.870	0.000	0.000	0.744
TRINITY_DN161726_c0_g1	0.000	0.000	0.000	0.000	0.000	0.000	0.000	0.000	0.000	0.000
TRINITY_DN161726_c0_g2	0.000	0.000	0.000	0.000	0.000	0.000	0.000	0.000	0.570	0.000
TRINITY_DN161726_c1_g1	0.000	0.000	0.000	0.000	0.000	0.000	0.000	0.000	1.685	0.000
TRINITY_DN161726_c1_g2	0.000	0.000	0.000	0.000	0.000	0.000	0.000	0.000	1.363	0.000
TRINITY_DN161726_c1_g3	0.000	0.000	3.084	0.000	0.000	0.000	0.000	0.000	0.000	0.000
TRINITY_DN161727_c0_g1	0.000	0.000	0.000	0.000	0.000	2.858	0.000	0.000	0.000	0.000
TRINITY_DN161727_c2_g1	0.000	0.000	4.794	0.000	0.000	0.000	0.000	0.000	0.000	0.000
TRINITY_DN161727_c4_g1	0.000	1.718	0.000	0.000	0.000	0.000	0.000	0.000	0.000	0.000
TRINITY_DN161727_c6_g1	0.000	0.000	0.000	0.000	0.000	0.000	0.000	0.000	0.000	0.887
TRINITY_DN161727_c7_g1	0.000	0.000	0.000	0.000	0.000	3.511	0.000	0.000	1.214	0.000
TRINITY_DN161728_c0_g2	0.000	2.186	0.000	3.337	0.000	3.290	0.000	0.000	0.000	1.517
TRINITY_DN161730_c0_g1	0.614	0.252	0.246	0.190	0.000	0.795	0.699	0.249	1.753	0.932
TRINITY_DN161730_c0_g2	0.000	0.000	0.000	0.000	0.000	0.000	0.000	0.541	0.000	0.173
TRINITY_DN161730_c0_g3	0.191	0.000	0.384	0.147	0.000	0.000	0.084	0.000	0.146	0.404
TRINITY_DN161730_c0_g4	0.264	0.000	0.000	0.000	0.000	0.769	0.239	0.000	0.397	0.322
TRINITY_DN161730_c1_g1	0.000	0.513	0.000	0.000	0.000	0.000	0.000	0.000	0.000	0.234
TRINITY_DN161731_c0_g2	0.000	2.028	0.000	0.000	0.000	0.000	0.000	0.000	1.297	0.000
TRINITY_DN161731_c0_g3	0.000	0.000	0.000	0.000	0.000	0.000	1.084	0.000	0.000	0.000
TRINITY_DN161731_c0_g4	0.219	0.000	0.000	0.000	0.365	0.000	0.197	0.000	0.220	0.356
TRINITY_DN161731_c0_g5	0.000	0.000	0.000	0.000	0.000	0.000	0.000	0.000	0.000	0.721
TRINITY_DN161731_c2_g1	0.000	0.000	0.000	0.000	0.000	0.000	0.000	0.000	0.000	1.294
TRINITY_DN161731_c4_g1	0.000	0.000	0.000	0.000	0.000	0.000	0.000	0.000	0.000	0.000
TRINITY_DN161731_c5_g1	0.000	0.000	0.000	0.000	0.000	0.000	0.000	0.000	0.000	0.000
TRINITY_DN161732_c0_g1	0.652	0.000	0.000	0.000	0.000	0.000	0.000	0.000	0.321	0.000
TRINITY_DN161733_c0_g1	0.000	0.000	0.000	0.000	0.000	0.000	0.000	0.000	0.000	0.621
TRINITY_DN161734_c0_g1	0.000	0.000	0.000	0.000	0.000	0.000	0.123	0.000	0.000	0.000
TRINITY_DN161734_c1_g1	0.000	0.000	0.000	0.000	0.000	0.000	0.000	0.000	0.000	0.000
TRINITY_DN161734_c2_g1	0.000	0.103	0.000	0.000	0.418	0.000	0.110	0.000	0.000	0.203
TRINITY_DN161734_c3_g1	0.261	0.000	0.000	0.525	0.000	0.249	0.000	0.348	0.209	0.179
TRINITY_DN161734_c4_g1	0.000	0.000	0.000	0.000	0.000	0.000	0.000	0.000	0.000	0.000
TRINITY_DN161735_c0_g1	13.517	7.513	5.012	15.853	2.013	4.080	5.315	8.694	18.777	11.519
TRINITY_DN161735_c0_g2	0.000	0.000	0.000	0.000	0.000	0.000	0.000	0.000	0.000	0.000
TRINITY_DN161735_c0_g4	1.618	0.912	0.362	0.000	0.000	0.392	0.245	0.550	0.946	0.985
TRINITY_DN161736_c0_g1	0.000	0.000	0.000	0.000	0.000	0.000	0.000	0.000	0.000	0.000
TRINITY_DN161736_c1_g1	0.000	0.000	0.000	0.000	0.000	0.000	0.000	0.000	0.000	0.000
TRINITY_DN161739_c0_g2	0.000	0.000	0.000	0.763	0.000	0.000	1.437	0.000	0.000	0.000
TRINITY_DN161739_c0_g3	0.000	0.000	0.000	0.000	0.000	0.000	0.000	0.000	0.000	0.000
TRINITY_DN161739_c0_g4	0.000	0.000	0.000	0.000	0.000	0.000	0.000	0.000	0.000	0.000
TRINITY_DN161739_c1_g1	0.000	0.000	0.000	0.000	0.000	0.000	0.000	0.000	0.000	2.132
TRINITY_DN16173_c0_g1	0.705	0.000	0.000	0.000	0.000	0.000	1.295	0.000	0.709	0.232
TRINITY_DN16173_c0_g2	0.665	0.602	0.901	1.000	0.000	0.977	0.000	0.000	0.654	0.816
TRINITY_DN16173_c1_g1	0.437	0.721	0.000	0.480	0.276	1.110	1.957	1.498	2.357	1.453
TRINITY_DN16173_c1_g2	4.951	5.392	4.491	4.475	3.230	3.474	3.810	4.030	6.135	4.085
TRINITY_DN16173_c3_g1	0.000	1.970	0.000	0.000	0.000	0.000	0.000	0.000	0.769	0.000
TRINITY_DN16173_c8_g1	4.032	3.895	0.000	0.000	0.000	0.000	0.000	0.000	1.003	0.822
TRINITY_DN161740_c0_g1	0.000	0.000	2.835	0.000	0.000	1.539	1.040	0.000	3.943	3.678
TRINITY_DN161741_c0_g3	0.000	0.000	0.000	0.000	0.000	0.000	0.000	0.000	0.000	0.000
TRINITY_DN161741_c0_g4	0.000	0.000	0.000	0.000	0.000	0.000	0.000	0.000	0.000	0.000
TRINITY_DN161741_c0_g5	0.000	0.000	0.000	0.000	0.000	0.000	0.000	0.000	0.000	0.421
TRINITY_DN161741_c4_g1	0.000	0.000	0.000	0.000	0.000	0.000	0.000	0.000	0.000	0.000
TRINITY_DN161741_c7_g1	0.000	0.000	0.000	0.000	0.000	0.000	0.000	0.000	0.000	1.536
TRINITY_DN161742_c0_g1	0.000	0.000	0.000	0.000	0.000	0.000	1.207	0.000	0.307	0.255
TRINITY_DN161744_c0_g1	0.000	0.000	0.000	0.000	0.000	0.000	0.000	0.000	0.000	0.000
TRINITY_DN161744_c1_g1	0.000	0.000	0.000	0.000	0.000	0.000	0.000	0.409	0.000	0.193
TRINITY_DN161744_c1_g2	0.000	0.000	0.000	0.000	0.000	0.000	4.464	0.000	0.000	0.000
TRINITY_DN161744_c2_g1	0.000	0.000	0.000	0.000	0.000	0.000	0.000	0.000	1.363	0.000
TRINITY_DN161744_c5_g1	2.280	0.000	0.000	0.000	7.421	0.000	0.000	0.000	1.136	1.850
TRINITY_DN161744_c8_g1	0.000	0.000	0.000	0.000	0.000	0.000	0.000	0.000	0.000	0.726
TRINITY_DN161745_c0_g1	0.000	0.000	0.000	0.000	0.000	0.000	0.000	0.000	0.000	0.587
TRINITY_DN161745_c0_g2	0.000	0.000	0.000	0.000	0.000	0.000	0.000	0.000	0.000	0.000
TRINITY_DN161745_c0_g3	0.000	0.000	0.000	0.000	0.000	0.000	0.000	0.000	0.000	0.000
TRINITY_DN161745_c0_g5	0.000	0.000	0.000	0.000	0.000	0.000	0.000	0.000	0.000	0.000
TRINITY_DN161745_c1_g1	0.000	0.000	0.000	0.000	4.356	0.000	0.000	0.000	1.348	0.000
TRINITY_DN161745_c4_g1	0.000	0.000	0.000	0.000	0.000	0.000	0.000	0.000	0.000	0.000
TRINITY_DN161745_c6_g1	0.000	0.791	0.000	0.000	0.000	1.262	0.000	0.000	0.000	0.000
TRINITY_DN161746_c0_g1	0.000	0.000	0.000	0.000	0.000	0.000	0.000	0.000	0.000	0.067
TRINITY_DN161746_c1_g1	0.168	0.000	0.000	0.000	0.561	0.000	0.000	0.000	0.000	0.111
TRINITY_DN161747_c0_g1	0.000	0.000	0.000	3.988	0.000	0.000	0.000	0.000	0.000	0.000
TRINITY_DN161748_c0_g1	0.000	0.000	0.000	0.000	0.000	3.126	0.000	0.000	0.000	0.000
TRINITY_DN161748_c1_g2	0.000	0.000	0.000	0.000	0.000	0.000	0.000	0.000	0.000	0.000
TRINITY_DN161748_c1_g3	0.000	0.000	0.000	0.000	0.000	0.000	0.000	0.000	0.000	0.693
TRINITY_DN161748_c2_g1	0.000	0.000	0.000	0.000	0.000	0.000	0.000	0.000	0.000	0.000
TRINITY_DN161748_c3_g1	0.000	0.000	0.000	0.000	0.000	0.000	0.000	0.000	0.000	0.000
TRINITY_DN161748_c4_g1	0.000	0.000	0.000	0.000	0.000	0.000	0.000	0.000	0.000	1.778
TRINITY_DN161749_c0_g1	0.000	0.000	0.000	0.000	0.000	0.000	0.000	0.000	0.000	0.000
TRINITY_DN161749_c1_g2	0.000	0.000	0.000	0.000	0.000	0.000	0.000	0.000	0.000	0.000
TRINITY_DN161749_c2_g1	0.000	0.000	0.000	0.000	0.000	0.000	0.000	0.000	0.000	0.000
TRINITY_DN16174_c0_g1	0.000	0.000	0.000	0.000	0.594	0.000	0.661	0.732	0.356	0.435
TRINITY_DN16174_c0_g2	0.000	0.474	0.000	0.000	0.000	1.562	0.000	0.000	0.527	1.087
TRINITY_DN161750_c0_g1	0.000	2.066	2.918	0.000	0.000	0.000	0.000	4.932	2.491	0.000
TRINITY_DN161750_c2_g1	0.000	0.000	0.000	1.617	0.000	0.000	0.000	0.000	0.000	0.000
TRINITY_DN161751_c0_g1	0.000	0.000	0.000	0.000	0.000	0.000	0.000	3.769	0.000	0.000
TRINITY_DN161751_c1_g2	1.899	2.623	2.042	1.156	0.631	1.425	1.766	3.899	1.525	0.737
TRINITY_DN161751_c1_g3	0.000	0.000	0.000	0.000	0.000	0.000	0.000	0.000	0.000	0.000
TRINITY_DN161751_c1_g4	2.263	0.000	0.000	0.000	0.000	0.000	0.000	0.000	1.124	0.000
TRINITY_DN161753_c0_g2	0.000	0.000	0.000	0.000	0.000	0.000	0.000	0.000	0.000	0.000
TRINITY_DN161753_c0_g4	0.000	0.000	0.000	0.000	0.000	0.000	0.000	0.000	0.000	0.000
TRINITY_DN161753_c1_g1	0.000	0.000	0.000	0.000	0.000	0.000	0.000	0.000	0.867	0.000
TRINITY_DN161754_c0_g1	0.000	5.349	0.000	0.000	0.000	1.384	0.000	0.000	2.739	0.000
TRINITY_DN161754_c0_g2	0.000	0.000	0.000	0.000	0.000	0.000	0.000	0.000	0.830	0.000
TRINITY_DN161755_c0_g1	0.000	0.000	0.000	0.000	0.000	0.000	0.000	0.000	0.000	0.000
TRINITY_DN161755_c1_g1	0.286	0.000	0.000	0.874	0.000	0.000	0.000	0.000	0.000	0.116
TRINITY_DN161755_c2_g1	0.000	0.000	0.000	0.000	0.000	0.000	5.298	0.000	0.000	0.706
TRINITY_DN161755_c2_g3	0.000	1.659	0.000	0.000	0.000	0.000	0.000	0.000	0.436	0.000
TRINITY_DN161755_c4_g1	0.000	0.000	0.000	0.000	4.356	0.000	0.000	0.000	0.000	0.000
TRINITY_DN161755_c5_g1	0.000	0.000	0.000	0.000	0.000	0.000	0.000	0.000	0.000	0.000
TRINITY_DN161756_c0_g1	0.000	0.000	0.000	0.000	0.000	0.000	0.000	0.000	0.000	0.466
TRINITY_DN161757_c1_g1	0.000	0.000	0.000	0.000	0.000	0.000	1.548	0.000	0.000	0.000
TRINITY_DN161757_c3_g1	0.000	0.000	0.000	0.000	0.000	0.000	0.000	0.000	0.000	0.000
TRINITY_DN161757_c3_g2	0.000	0.000	0.000	0.000	0.000	0.000	0.000	0.000	0.000	0.000
TRINITY_DN161757_c3_g3	0.000	0.000	0.000	0.000	0.000	0.000	0.000	0.000	0.950	0.000
TRINITY_DN161757_c4_g1	0.000	0.000	0.000	0.000	0.000	2.461	0.000	0.000	0.000	0.000
TRINITY_DN161758_c0_g2	0.435	0.000	0.000	0.000	0.000	0.000	0.000	0.000	0.000	0.885
TRINITY_DN161758_c0_g3	0.000	0.000	0.000	0.000	0.000	0.000	0.000	0.000	0.000	0.000
TRINITY_DN161758_c10_g1	0.000	0.000	0.000	0.000	0.000	0.000	0.000	0.000	0.000	0.000
TRINITY_DN161758_c2_g1	0.000	0.192	0.000	0.000	0.000	0.000	0.000	0.000	0.000	0.000
TRINITY_DN161758_c2_g2	0.000	0.339	0.000	0.000	0.000	0.000	0.000	0.000	0.000	0.159
TRINITY_DN161758_c6_g1	0.000	0.000	0.000	0.000	0.000	0.000	0.000	0.000	0.000	0.779
TRINITY_DN161758_c7_g1	0.000	0.000	0.000	0.000	0.000	0.000	0.000	0.000	0.000	1.111
TRINITY_DN161758_c9_g1	0.000	0.000	0.000	0.000	0.000	0.000	0.000	0.000	0.000	0.000
TRINITY_DN161760_c0_g1	0.000	0.000	0.000	0.913	1.212	0.000	0.000	0.000	0.361	0.247
TRINITY_DN161760_c1_g1	0.000	0.000	0.000	0.000	0.000	0.000	0.000	0.000	0.000	0.000
TRINITY_DN161760_c1_g2	0.000	0.000	0.000	0.000	0.000	0.000	0.000	0.000	0.000	0.000
TRINITY_DN161760_c2_g1	0.000	0.000	0.000	0.000	0.000	0.000	0.000	0.000	1.075	0.000
TRINITY_DN161761_c0_g1	0.000	0.000	0.828	0.922	0.000	0.898	0.000	0.000	0.000	0.000
TRINITY_DN161762_c0_g1	2.302	0.000	0.000	0.000	0.000	0.000	1.946	0.000	0.000	0.000
TRINITY_DN161762_c0_g2	2.129	0.000	0.000	0.000	0.000	0.000	0.000	0.000	0.000	0.000
TRINITY_DN161763_c0_g1	0.665	0.000	0.000	0.000	0.000	0.000	0.000	0.000	0.000	0.272
TRINITY_DN161765_c0_g1	0.000	2.502	0.000	0.000	0.000	0.000	0.000	0.000	0.000	0.871
TRINITY_DN161765_c0_g2	5.144	1.671	0.000	0.000	0.000	0.000	3.506	0.000	0.000	0.000
TRINITY_DN161765_c0_g3	0.000	0.000	0.000	0.000	6.182	0.000	1.946	0.000	0.000	0.773
TRINITY_DN161765_c0_g4	0.000	0.000	0.000	0.000	0.000	0.000	0.000	0.000	0.000	0.726
TRINITY_DN161765_c1_g1	3.163	0.000	0.000	0.000	0.000	0.000	0.000	0.000	0.000	1.294
TRINITY_DN161767_c0_g1	0.609	0.702	3.920	2.434	0.000	0.000	0.589	2.324	1.168	0.735
TRINITY_DN161767_c0_g2	0.545	0.000	0.000	0.000	0.000	0.000	0.000	0.000	0.269	0.000
TRINITY_DN161768_c0_g1	0.000	0.000	0.000	0.000	0.000	0.000	0.000	0.000	0.000	4.159
TRINITY_DN161769_c0_g1	0.000	0.000	1.689	0.000	1.090	0.000	0.000	0.000	0.609	0.000
TRINITY_DN161769_c0_g2	0.000	0.000	0.000	0.000	0.000	0.000	0.000	0.000	0.000	0.000
TRINITY_DN16176_c0_g1	1.483	0.000	0.000	0.000	0.000	0.000	0.000	0.000	1.462	0.000
TRINITY_DN161770_c0_g1	0.000	0.000	0.000	0.000	0.000	0.000	0.000	0.000	0.000	0.000
TRINITY_DN161771_c0_g1	0.934	1.272	0.247	1.853	2.004	2.353	1.797	2.199	0.582	2.212
TRINITY_DN161771_c0_g2	0.000	2.144	2.790	0.000	0.000	0.809	0.000	2.775	1.668	4.807
TRINITY_DN161771_c0_g3	0.000	0.000	0.000	0.000	0.571	0.000	0.000	0.000	0.000	0.279
TRINITY_DN161772_c0_g1	1.645	1.746	3.562	5.074	4.178	0.000	2.648	0.000	1.273	1.933
TRINITY_DN161772_c2_g1	0.000	1.783	2.506	5.432	0.000	0.000	0.000	3.688	1.828	2.250
TRINITY_DN161773_c0_g1	0.538	0.000	0.000	0.000	0.000	0.000	0.000	0.000	0.266	0.219
TRINITY_DN161773_c1_g1	0.000	0.000	0.000	0.000	0.000	0.000	0.000	0.000	0.000	0.000
TRINITY_DN161774_c0_g1	0.000	0.000	0.000	0.000	0.000	0.000	0.000	0.000	1.136	0.000
TRINITY_DN161775_c0_g1	0.000	0.000	0.000	0.000	0.000	0.000	0.000	0.000	0.000	0.000
TRINITY_DN161775_c2_g1	0.000	0.860	1.316	0.000	0.000	0.000	0.000	0.000	0.242	0.000
TRINITY_DN161775_c2_g2	0.000	0.000	0.000	0.000	0.000	0.000	0.000	0.000	0.392	0.327
TRINITY_DN161775_c2_g3	0.000	0.000	0.000	0.000	0.000	0.000	0.000	0.000	0.000	0.000
TRINITY_DN161775_c2_g4	0.000	0.000	0.000	0.000	0.000	0.000	0.000	0.000	0.000	0.000
TRINITY_DN161775_c2_g5	0.526	0.000	0.000	0.000	0.000	0.000	0.000	0.000	0.000	0.000
TRINITY_DN161775_c2_g6	0.000	0.000	0.000	0.000	0.000	0.000	0.000	0.000	0.000	0.000
TRINITY_DN161776_c0_g1	0.000	0.000	0.000	2.479	0.000	0.000	0.000	0.000	0.000	0.686
TRINITY_DN161776_c0_g2	0.000	0.000	0.000	0.000	0.000	0.000	0.000	0.000	0.000	0.000
TRINITY_DN161776_c0_g3	0.000	0.000	0.000	0.000	0.000	1.918	0.000	0.000	1.075	0.000
TRINITY_DN161776_c1_g2	0.000	0.000	0.000	0.000	0.000	0.000	0.000	0.000	0.000	0.000
TRINITY_DN161776_c2_g1	1.187	0.000	0.000	0.000	0.000	1.209	0.573	1.229	0.000	0.000
TRINITY_DN161776_c3_g2	0.000	0.000	0.000	0.000	0.000	0.000	0.000	0.000	0.000	0.000
TRINITY_DN161776_c5_g1	0.000	0.000	0.000	0.000	0.000	0.000	0.000	0.000	0.000	0.000
TRINITY_DN161777_c2_g1	0.000	1.391	0.000	0.000	0.000	0.000	0.000	0.000	0.000	0.587
TRINITY_DN161777_c4_g1	0.000	0.000	0.000	0.000	0.000	0.000	0.000	0.000	0.000	0.000
TRINITY_DN161779_c0_g1	0.000	0.000	0.000	0.000	8.711	0.000	5.429	0.000	1.348	1.089
TRINITY_DN161779_c1_g1	2.869	0.000	0.972	1.076	1.182	2.112	1.747	0.000	1.057	2.290
TRINITY_DN161779_c2_g1	0.774	0.000	0.000	2.321	2.547	1.141	0.000	1.604	0.000	0.634
TRINITY_DN16177_c0_g2	0.000	1.383	0.000	0.000	0.000	0.000	0.000	0.000	0.000	0.000
TRINITY_DN16177_c0_g3	0.699	0.000	0.000	0.000	0.000	0.000	0.000	0.000	0.000	0.286
TRINITY_DN16177_c0_g5	0.000	0.000	0.000	0.000	0.000	0.000	0.000	0.000	0.000	0.000
TRINITY_DN16177_c0_g7	0.000	0.000	0.000	0.000	0.000	1.660	0.000	0.000	1.104	0.000
TRINITY_DN161781_c0_g1	0.000	0.000	0.000	0.000	0.000	0.000	0.000	0.000	0.000	0.000
TRINITY_DN161782_c0_g1	0.000	0.000	0.000	0.000	0.000	0.000	0.000	0.000	0.000	0.991
TRINITY_DN161782_c1_g1	0.000	0.000	0.000	0.000	0.000	0.000	0.000	0.000	0.000	0.000
TRINITY_DN161782_c1_g2	0.000	0.000	0.000	0.000	0.000	0.000	0.000	0.000	0.000	0.000
TRINITY_DN161783_c0_g1	0.000	0.000	0.000	0.000	0.000	0.000	0.000	0.000	0.000	0.000
TRINITY_DN161783_c11_g1	0.000	0.000	0.000	0.000	5.099	0.000	0.000	0.000	0.000	0.638
TRINITY_DN161783_c12_g1	0.000	1.835	0.000	0.000	3.091	0.000	0.000	0.000	0.000	0.000
TRINITY_DN161783_c1_g1	0.000	0.000	0.000	0.000	0.000	0.000	0.668	0.000	0.000	0.000
TRINITY_DN161783_c2_g1	0.000	0.000	0.000	1.999	0.000	0.000	0.000	0.000	0.000	0.000
TRINITY_DN161783_c4_g1	0.000	0.000	0.000	0.000	0.000	0.000	0.000	0.000	0.000	0.000
TRINITY_DN161783_c6_g1	0.000	0.000	0.000	0.000	0.000	0.000	2.904	0.000	0.478	0.000
TRINITY_DN161783_c7_g1	0.000	0.000	0.000	0.000	2.221	0.000	0.000	0.000	1.338	0.556
TRINITY_DN161784_c0_g2	0.000	0.000	0.000	0.000	0.000	0.000	0.000	0.000	0.000	0.000
TRINITY_DN161784_c1_g1	0.000	0.000	0.000	0.000	0.000	2.698	0.000	0.000	0.000	0.000
TRINITY_DN161784_c1_g2	0.000	0.877	0.000	0.000	1.532	0.000	0.000	1.934	0.000	0.766
TRINITY_DN161784_c3_g1	4.446	0.000	0.000	3.250	0.000	0.000	0.000	0.000	0.000	0.000
TRINITY_DN161785_c0_g1	5.126	0.000	4.234	0.000	0.000	0.000	6.293	0.000	4.536	4.412
TRINITY_DN161786_c0_g1	3.146	0.805	0.000	1.440	2.094	0.459	2.309	1.931	2.202	0.639
TRINITY_DN161786_c1_g1	3.245	1.625	0.000	0.000	0.767	0.678	0.438	0.000	0.689	0.943
TRINITY_DN161786_c2_g1	0.000	0.000	0.000	0.000	0.000	0.000	4.076	0.000	0.000	0.549
TRINITY_DN161786_c3_g1	2.053	0.000	0.000	0.000	0.000	0.000	0.000	0.000	0.000	0.000
TRINITY_DN161786_c3_g2	0.000	0.000	0.000	3.823	0.000	0.000	0.000	0.000	0.000	0.000
TRINITY_DN161786_c4_g1	0.000	0.000	0.000	0.000	0.000	0.000	0.000	0.000	0.000	0.000
TRINITY_DN161786_c6_g1	0.000	0.000	0.000	0.000	0.000	0.000	1.753	0.000	0.000	0.000
TRINITY_DN161786_c9_g1	0.000	0.000	0.000	0.000	0.000	0.000	0.000	0.000	0.000	0.000
TRINITY_DN161787_c0_g1	0.000	0.000	0.000	0.000	0.000	0.000	0.000	0.000	0.221	0.000
TRINITY_DN161787_c1_g1	0.000	0.000	0.000	0.000	0.000	0.000	0.000	0.000	0.000	0.732
TRINITY_DN161788_c0_g1	0.000	0.000	0.507	0.000	2.055	0.000	0.000	0.000	0.000	1.162
TRINITY_DN161789_c0_g1	0.000	0.000	2.466	0.000	0.000	2.641	0.000	0.000	0.000	1.476
TRINITY_DN161789_c1_g3	0.927	0.000	0.000	0.000	0.000	0.000	0.000	0.000	0.000	0.381
TRINITY_DN161789_c3_g1	0.000	0.000	0.000	0.000	0.000	0.000	0.000	0.000	0.000	0.000
TRINITY_DN161789_c4_g1	0.000	0.000	0.000	0.000	0.000	0.000	0.000	0.000	0.000	1.884
TRINITY_DN161790_c1_g1	0.000	0.000	0.000	0.000	0.000	0.000	0.000	0.000	0.000	0.000
TRINITY_DN161790_c2_g1	0.000	0.803	0.000	0.000	0.000	0.000	0.000	0.000	0.000	0.354
TRINITY_DN161791_c0_g1	0.000	0.000	0.000	0.000	0.000	0.000	0.000	0.000	0.000	0.000
TRINITY_DN161791_c0_g2	0.000	0.000	0.000	0.000	0.000	0.000	0.000	0.000	0.000	0.000
TRINITY_DN161792_c0_g1	2.157	1.518	0.889	5.692	6.103	9.288	2.209	1.451	3.785	9.763
TRINITY_DN161792_c0_g2	0.000	0.000	0.000	0.000	0.000	0.000	0.000	0.000	0.000	0.000
TRINITY_DN161792_c1_g1	0.000	0.000	0.000	0.000	0.000	0.000	0.000	0.000	0.000	0.975
TRINITY_DN161792_c2_g1	0.000	0.000	0.000	0.000	0.000	0.000	0.000	0.000	0.000	0.000
TRINITY_DN161792_c3_g1	0.000	0.000	0.000	0.000	0.000	0.000	0.000	0.000	0.912	0.000
TRINITY_DN161792_c4_g1	0.000	0.000	1.911	2.073	0.000	0.000	0.000	0.000	0.000	0.000
TRINITY_DN161793_c0_g1	0.000	0.000	0.000	0.000	0.000	0.000	0.000	0.000	0.000	0.000
TRINITY_DN161793_c0_g2	0.000	0.000	0.000	0.000	0.000	0.000	0.000	0.000	1.075	0.880
TRINITY_DN161793_c1_g1	0.000	1.030	0.000	0.000	0.000	0.000	0.000	0.000	0.000	0.000
TRINITY_DN161793_c2_g1	0.000	0.000	0.000	0.000	0.000	0.000	0.000	0.000	0.000	0.000
TRINITY_DN161794_c0_g2	0.000	0.000	0.000	0.000	0.000	0.000	0.000	0.000	0.000	0.000
TRINITY_DN161794_c1_g1	0.000	0.000	0.000	0.000	0.000	0.000	0.000	0.000	0.522	0.000
TRINITY_DN161795_c0_g1	0.000	0.000	0.000	0.000	0.000	0.000	0.000	0.000	0.000	0.000
TRINITY_DN161795_c0_g3	0.000	0.000	0.000	4.270	0.000	0.000	0.000	0.000	0.000	0.000
TRINITY_DN161795_c1_g1	0.000	0.000	0.000	0.000	0.000	0.000	0.000	0.000	2.269	0.000
TRINITY_DN161796_c0_g1	0.000	0.000	0.000	0.000	0.000	0.000	0.000	0.000	0.767	0.000
TRINITY_DN161796_c0_g2	0.000	0.000	0.000	0.000	0.000	0.000	0.000	0.000	0.965	0.000
TRINITY_DN161796_c3_g1	0.000	0.000	0.000	0.000	0.000	0.000	0.000	0.000	0.000	0.700
TRINITY_DN161796_c4_g1	0.000	0.000	0.000	0.000	0.000	0.000	0.000	0.000	0.000	0.595
TRINITY_DN161797_c1_g1	0.000	0.000	0.000	0.000	0.000	0.000	0.000	0.000	0.000	0.000
TRINITY_DN161798_c0_g1	0.000	0.000	0.000	0.000	0.000	0.000	1.901	0.000	0.000	0.251
TRINITY_DN161799_c0_g1	0.000	0.000	0.000	0.000	1.348	0.000	0.000	0.000	0.000	0.000
TRINITY_DN161799_c1_g1	0.000	0.000	0.000	0.000	0.000	0.000	0.000	0.000	0.000	0.000
TRINITY_DN16179_c0_g2	0.000	0.285	0.000	0.000	0.000	0.485	0.000	0.681	0.169	0.270
TRINITY_DN16179_c1_g1	0.000	0.000	0.000	0.000	0.000	0.000	0.000	0.000	0.000	0.000
TRINITY_DN16179_c2_g1	0.000	0.000	2.894	0.000	0.000	0.000	2.122	0.000	1.043	0.449
TRINITY_DN16179_c3_g1	0.000	0.000	0.000	0.000	0.000	0.000	0.000	0.000	0.000	0.000
TRINITY_DN16179_c4_g1	1.628	0.000	0.000	0.000	0.000	0.000	0.000	1.688	0.000	0.334
TRINITY_DN1617_c0_g1	0.000	0.000	0.000	0.000	4.313	0.000	0.000	0.000	0.000	0.000
TRINITY_DN1617_c1_g2	0.000	0.000	0.000	0.000	0.000	0.000	0.000	0.000	0.000	2.336
TRINITY_DN1617_c2_g1	0.000	0.000	0.000	0.000	0.000	0.000	0.000	0.000	0.000	0.000
TRINITY_DN1617_c3_g1	0.000	0.000	0.000	0.000	0.000	0.000	0.000	0.000	0.000	0.000
TRINITY_DN1617_c4_g1	0.000	1.455	0.000	0.000	0.000	0.000	0.000	0.000	0.000	0.000
TRINITY_DN1617_c5_g1	0.000	0.000	0.000	0.000	0.000	0.000	0.000	0.000	0.000	0.000
TRINITY_DN1617_c7_g1	0.000	0.000	0.000	0.000	0.000	0.000	0.000	0.000	0.000	0.000
TRINITY_DN161800_c0_g2	0.000	0.000	0.000	0.000	0.000	0.000	0.000	0.000	0.000	0.000
TRINITY_DN161800_c1_g1	0.000	0.000	0.000	0.000	0.000	0.000	0.000	0.000	0.000	0.000
TRINITY_DN161801_c0_g2	0.000	0.000	0.000	0.000	0.000	0.000	0.000	0.000	0.000	0.656
TRINITY_DN161802_c1_g1	0.000	0.000	0.000	0.000	0.000	0.000	0.000	0.000	0.000	0.390
TRINITY_DN161803_c1_g1	0.000	0.000	0.000	0.000	0.000	0.000	0.000	0.000	0.000	0.000
TRINITY_DN161804_c0_g1	0.000	0.000	0.000	0.000	0.000	0.000	0.000	0.000	0.000	0.634
TRINITY_DN161804_c1_g1	0.000	0.000	0.000	0.000	0.000	0.000	0.000	0.000	0.000	0.349
TRINITY_DN161805_c0_g1	0.000	0.000	0.000	0.000	0.000	0.000	0.000	0.000	0.000	0.000
TRINITY_DN161806_c0_g1	0.984	0.000	1.077	1.652	0.533	0.000	0.038	0.000	0.061	0.000
TRINITY_DN161807_c0_g1	0.000	0.000	0.000	0.000	0.000	3.736	0.000	0.000	0.000	0.732
TRINITY_DN161807_c0_g2	0.000	0.122	0.591	0.226	0.492	0.000	0.130	0.299	0.372	0.317
TRINITY_DN161807_c0_g3	0.000	0.000	0.000	0.000	0.000	0.000	1.870	0.000	0.000	0.000
TRINITY_DN161807_c0_g4	0.000	0.000	0.000	1.246	1.367	0.000	1.046	0.000	0.817	1.023
TRINITY_DN161808_c0_g1	0.613	0.000	0.000	0.000	0.000	1.373	0.000	0.000	1.224	0.478
TRINITY_DN161808_c0_g2	0.000	1.193	0.000	0.000	0.000	0.000	0.000	0.000	0.000	1.019
TRINITY_DN161808_c0_g3	0.000	0.000	0.000	0.000	0.000	0.000	0.000	0.000	0.000	0.000
TRINITY_DN161809_c0_g1	1.225	0.000	0.000	0.000	0.000	0.000	0.000	0.000	0.000	0.000
TRINITY_DN161809_c2_g1	0.000	0.000	0.000	0.000	0.000	2.821	0.000	0.000	0.965	0.000
TRINITY_DN161809_c2_g2	2.410	0.000	0.000	0.000	0.000	0.000	0.000	0.000	0.741	0.000
TRINITY_DN161809_c3_g1	0.000	0.000	1.069	0.000	0.000	0.000	0.000	0.000	0.000	0.647
TRINITY_DN16180_c0_g1	0.000	1.106	0.000	0.000	1.896	0.000	2.603	0.000	5.128	8.723
TRINITY_DN16180_c0_g2	0.000	0.000	0.000	0.000	0.000	0.000	0.000	0.000	0.000	0.000
TRINITY_DN161810_c0_g1	0.424	0.177	0.000	0.325	0.000	0.308	0.000	0.000	0.000	0.516
TRINITY_DN161810_c0_g2	0.000	0.000	0.000	0.000	0.000	0.000	0.000	0.000	0.687	0.000
TRINITY_DN161810_c1_g1	0.000	0.000	0.000	0.743	0.000	0.000	0.000	0.000	0.000	0.000
TRINITY_DN161810_c4_g1	0.000	0.000	0.000	0.000	0.000	0.000	0.000	1.804	0.854	0.714
TRINITY_DN161811_c0_g1	0.000	0.000	0.000	0.000	0.000	0.000	0.000	0.000	0.000	0.000
TRINITY_DN161811_c0_g2	0.000	0.000	0.000	0.000	0.000	0.000	0.000	0.000	0.000	0.166
TRINITY_DN161811_c0_g3	0.000	0.000	0.000	0.000	0.000	0.000	0.000	0.000	0.000	0.000
TRINITY_DN161811_c1_g1	0.000	0.846	0.000	0.000	0.000	0.000	0.000	1.877	0.000	0.000
TRINITY_DN161811_c3_g1	0.000	0.000	0.000	0.000	0.000	0.000	1.977	3.864	0.000	0.785
TRINITY_DN161812_c0_g1	0.000	4.908	0.000	0.000	0.000	0.000	0.000	2.514	0.000	0.000
TRINITY_DN161812_c0_g2	0.000	0.000	0.000	0.000	0.000	0.000	1.717	0.000	0.000	0.000
TRINITY_DN161812_c1_g1	0.000	0.000	2.023	0.000	0.000	0.000	0.000	0.000	1.093	0.000
TRINITY_DN161813_c0_g1	0.000	0.000	0.000	0.000	0.000	0.000	0.000	0.000	0.000	0.000
TRINITY_DN161813_c0_g2	0.000	0.000	1.370	0.000	0.000	0.000	0.000	0.000	0.000	0.000
TRINITY_DN161813_c0_g3	0.000	0.000	0.000	0.000	0.000	0.000	0.000	0.000	0.000	0.791
TRINITY_DN161813_c1_g1	4.555	0.000	6.231	0.000	0.000	0.000	0.000	0.000	1.503	1.863
TRINITY_DN161813_c2_g1	0.000	0.000	0.000	0.000	0.000	0.000	0.000	0.000	0.943	0.000
TRINITY_DN161813_c6_g1	0.000	0.000	0.000	0.000	0.000	0.000	0.000	0.000	0.000	0.000
TRINITY_DN161814_c0_g1	1.846	0.000	0.000	0.000	0.000	0.000	0.000	0.000	0.000	0.000
TRINITY_DN161815_c0_g1	1.312	0.000	0.000	0.000	0.000	0.000	0.000	0.000	0.649	0.539
TRINITY_DN161816_c0_g1	0.000	0.000	0.000	0.000	0.000	0.000	0.000	0.000	0.000	0.000
TRINITY_DN161817_c0_g1	0.000	0.000	0.000	0.000	0.000	0.000	0.000	0.000	0.000	0.000
TRINITY_DN161818_c0_g1	0.000	0.000	0.000	0.000	0.000	0.000	0.000	0.000	0.000	0.000
TRINITY_DN161818_c0_g2	0.000	0.000	0.000	0.000	0.000	0.000	0.000	0.000	0.000	0.000
TRINITY_DN161818_c6_g1	0.000	0.000	0.000	3.823	0.000	0.000	0.000	0.000	0.000	0.000
TRINITY_DN161819_c0_g1	1.838	0.878	0.000	0.753	0.000	1.367	0.944	0.000	0.478	0.959
TRINITY_DN161819_c0_g2	0.000	0.912	0.000	0.000	2.808	2.513	0.000	0.000	1.997	0.000
TRINITY_DN161819_c1_g1	0.000	0.000	0.000	0.000	0.000	0.000	1.766	0.000	0.000	0.000
TRINITY_DN161819_c2_g1	0.405	0.166	0.135	0.312	1.356	0.441	0.444	0.333	0.360	0.823
TRINITY_DN161819_c4_g1	0.000	0.000	0.000	0.000	0.000	1.525	0.000	0.000	0.000	0.000
TRINITY_DN16181_c0_g1	0.000	0.000	0.000	0.000	0.000	0.000	0.000	0.000	0.000	0.000
TRINITY_DN16181_c1_g2	0.695	0.000	0.000	0.000	0.000	0.000	0.000	0.000	0.867	0.424
TRINITY_DN16181_c2_g1	0.285	0.000	0.765	0.435	0.000	0.415	0.520	0.000	0.286	0.232
TRINITY_DN16181_c2_g2	0.000	0.000	0.000	12.383	0.000	6.097	0.000	4.201	4.186	0.857
TRINITY_DN16181_c5_g1	0.000	0.000	0.000	0.000	0.000	0.000	0.000	0.000	0.000	0.798
TRINITY_DN16181_c5_g2	0.000	0.000	0.000	0.000	0.000	0.000	0.000	0.000	0.000	0.000
TRINITY_DN161820_c0_g1	0.000	0.000	0.000	0.000	0.000	0.000	0.000	0.000	0.000	0.000
TRINITY_DN161820_c0_g3	0.962	0.000	0.000	0.000	0.000	0.000	0.000	0.000	0.000	0.000
TRINITY_DN161821_c0_g1	0.000	0.000	0.000	0.000	0.000	0.000	0.000	0.000	0.000	0.000
TRINITY_DN161821_c0_g2	1.968	0.000	0.000	0.000	0.000	0.000	0.000	0.000	0.000	0.000
TRINITY_DN161821_c0_g3	0.000	0.000	0.000	0.000	0.000	0.000	0.000	0.000	0.000	0.000
TRINITY_DN161821_c2_g1	0.000	0.000	0.000	0.000	0.000	0.000	0.000	0.000	0.789	1.303
TRINITY_DN161821_c4_g1	0.000	0.000	0.000	0.000	0.000	0.000	0.000	0.000	0.000	0.000
TRINITY_DN161821_c5_g1	0.000	0.000	0.000	0.000	0.000	0.000	0.000	0.000	0.000	0.000
TRINITY_DN161822_c0_g1	0.000	0.000	0.000	0.000	0.000	0.000	0.000	0.000	0.000	0.000
TRINITY_DN161822_c1_g1	0.000	0.000	0.000	0.000	0.000	1.686	0.000	0.000	0.000	0.466
TRINITY_DN161823_c0_g1	0.000	0.000	0.000	0.000	0.000	0.000	0.000	0.000	0.000	0.000
TRINITY_DN161823_c0_g2	0.000	0.000	0.000	0.000	2.188	0.000	0.000	0.000	0.326	0.542
TRINITY_DN161823_c0_g3	0.000	0.000	0.000	0.000	0.000	0.000	0.000	0.000	0.000	0.000
TRINITY_DN161824_c0_g1	0.000	2.412	0.000	0.000	0.000	0.000	0.000	0.000	2.539	1.030
TRINITY_DN161824_c1_g1	0.000	0.000	0.000	0.000	0.000	0.000	0.000	0.000	0.000	0.000
TRINITY_DN161825_c0_g2	1.602	0.000	0.000	0.000	0.000	0.000	0.000	0.000	0.000	0.656
TRINITY_DN161825_c0_g3	0.000	0.000	0.000	0.000	0.000	0.000	1.414	0.000	0.686	0.569
TRINITY_DN161825_c10_g1	0.000	0.000	0.000	0.000	0.000	0.000	0.000	0.000	0.000	0.000
TRINITY_DN161825_c3_g1	0.000	2.082	0.000	0.000	0.000	0.000	0.000	0.000	0.000	0.000
TRINITY_DN161825_c6_g1	0.000	0.225	0.713	0.407	0.000	0.000	0.000	0.000	0.400	0.108
TRINITY_DN161826_c1_g1	0.000	0.936	0.000	0.000	0.000	1.468	0.000	2.055	0.000	0.812
TRINITY_DN161827_c0_g1	0.000	0.000	0.000	0.000	0.000	0.000	0.000	0.000	0.000	0.880
TRINITY_DN161828_c0_g1	0.000	0.976	0.000	0.000	0.000	1.525	0.000	0.000	0.000	1.264
TRINITY_DN161829_c0_g1	4.330	1.646	9.808	0.000	3.648	1.743	0.000	0.000	0.679	2.237
TRINITY_DN161829_c0_g2	2.900	4.524	3.695	5.706	4.964	3.960	4.299	4.528	5.189	4.651
TRINITY_DN16182_c0_g1	3.929	3.418	1.250	0.973	0.513	2.295	4.957	6.896	2.725	2.001
TRINITY_DN16182_c0_g2	7.935	8.290	9.686	10.024	13.291	7.153	8.035	3.421	9.197	9.281
TRINITY_DN161830_c0_g1	0.000	0.000	0.000	0.000	0.351	0.000	0.000	0.000	0.000	0.168
TRINITY_DN161830_c0_g2	0.000	0.206	0.000	0.000	0.000	0.310	0.382	0.000	0.368	0.517
TRINITY_DN161830_c1_g1	0.000	0.526	0.000	0.000	0.000	0.000	3.388	0.000	0.000	0.240
TRINITY_DN161831_c0_g1	0.000	0.000	0.000	0.000	0.000	0.000	0.000	0.000	0.263	0.000
TRINITY_DN161833_c0_g1	0.000	0.000	0.000	0.000	0.000	0.000	1.146	0.000	0.000	1.865
TRINITY_DN161833_c0_g2	2.901	0.000	0.000	0.000	0.000	0.000	0.000	0.000	1.433	0.595
TRINITY_DN161833_c1_g2	0.000	0.000	0.000	0.000	0.000	0.000	0.000	0.000	0.000	0.425
TRINITY_DN161833_c2_g1	0.597	0.000	0.000	0.000	0.332	0.868	0.534	0.000	0.100	0.162
TRINITY_DN161833_c4_g1	0.000	0.000	0.000	0.000	0.000	1.146	0.762	0.000	0.763	0.000
TRINITY_DN161833_c5_g1	0.000	0.912	0.000	0.000	0.852	0.000	0.000	0.000	0.764	1.050
TRINITY_DN161833_c6_g1	0.000	0.000	3.301	0.000	0.000	0.000	0.000	1.681	0.796	4.988
TRINITY_DN161833_c8_g1	2.223	0.000	3.023	0.000	0.000	0.000	0.000	0.000	0.000	0.000
TRINITY_DN161834_c0_g1	0.000	0.000	0.000	0.000	0.000	0.000	1.637	0.000	0.000	1.312
TRINITY_DN161835_c0_g1	0.000	0.000	0.000	0.000	0.000	0.000	0.000	0.000	0.000	0.243
TRINITY_DN161835_c0_g2	0.000	0.000	0.410	0.000	0.000	0.000	0.000	0.625	0.000	0.000
TRINITY_DN161835_c1_g1	0.000	0.000	0.000	0.000	0.000	0.000	0.000	0.000	0.323	0.000
TRINITY_DN161836_c0_g1	0.000	0.000	0.000	0.000	0.000	0.000	0.000	0.000	0.000	0.738
TRINITY_DN161836_c1_g1	0.000	0.000	0.000	0.000	0.000	0.000	0.000	0.000	0.487	0.000
TRINITY_DN161836_c2_g1	0.000	0.000	0.000	0.000	0.000	0.000	0.000	0.000	0.000	0.864
TRINITY_DN161837_c0_g1	6.328	1.271	4.597	1.861	0.613	1.742	3.264	5.388	2.631	3.414
TRINITY_DN161837_c1_g1	0.000	0.000	0.000	0.000	0.000	0.000	0.000	0.000	0.726	0.000
TRINITY_DN161837_c4_g1	0.000	0.000	0.000	0.000	0.000	0.000	0.000	0.000	0.000	0.000
TRINITY_DN161838_c0_g1	0.176	0.146	0.471	0.000	0.000	0.000	0.000	0.000	0.089	0.143
TRINITY_DN161839_c0_g1	0.000	0.000	0.000	0.000	0.000	1.965	0.000	0.000	0.000	0.000
TRINITY_DN16183_c0_g1	3.978	2.776	3.726	3.599	2.519	3.594	0.740	2.831	3.598	2.692
TRINITY_DN161840_c0_g1	0.000	0.000	0.000	0.000	0.000	0.000	0.000	0.000	0.000	0.000
TRINITY_DN161840_c0_g2	0.000	0.000	0.000	0.000	0.000	0.000	0.467	0.000	0.730	1.294
TRINITY_DN161840_c10_g1	0.000	0.000	0.000	0.000	0.000	0.000	0.000	0.000	0.000	0.000
TRINITY_DN161840_c11_g1	1.666	0.000	0.000	0.000	0.000	0.000	0.000	0.000	0.830	0.681
TRINITY_DN161840_c13_g1	0.000	0.000	0.000	0.000	0.000	0.000	0.000	0.000	0.000	0.000
TRINITY_DN161840_c1_g1	0.000	0.000	0.000	0.000	0.000	0.000	0.000	0.000	0.000	0.000
TRINITY_DN161840_c3_g1	0.000	0.000	0.000	0.000	0.000	0.000	0.000	0.000	1.029	0.000
TRINITY_DN161840_c4_g1	0.835	0.363	0.000	0.634	1.386	0.000	0.782	0.000	0.207	0.340
TRINITY_DN161840_c5_g1	0.000	0.000	0.000	0.000	0.000	0.000	0.000	0.000	0.000	0.000
TRINITY_DN161840_c5_g2	0.000	0.000	0.000	0.000	2.517	0.000	0.749	0.000	0.375	0.626
TRINITY_DN161840_c7_g1	0.000	0.000	0.000	0.000	0.000	0.000	0.000	0.000	0.000	0.000
TRINITY_DN161840_c9_g1	0.000	0.000	0.000	0.000	0.000	0.000	0.000	0.000	0.000	0.000
TRINITY_DN161841_c0_g1	0.000	0.000	0.000	0.000	0.000	0.000	0.000	0.000	0.000	0.000
TRINITY_DN161843_c0_g1	0.000	0.000	0.000	0.000	0.000	1.318	0.000	0.000	0.000	0.000
TRINITY_DN161843_c2_g1	0.000	6.730	0.000	0.000	0.000	0.000	0.000	0.000	0.000	0.000
TRINITY_DN161844_c0_g1	0.000	0.000	0.000	0.000	0.000	0.000	0.000	0.000	0.000	0.000
TRINITY_DN161846_c0_g1	0.000	0.000	0.342	0.780	0.425	0.000	0.000	0.000	0.128	0.828
TRINITY_DN161847_c0_g1	1.635	0.000	0.000	0.000	0.000	0.000	0.000	0.000	0.000	0.000
TRINITY_DN161848_c0_g1	0.000	0.000	0.000	0.000	0.000	0.000	0.000	0.000	0.000	0.000
TRINITY_DN161848_c1_g1	0.000	0.000	0.000	0.000	0.000	0.000	0.000	0.000	0.000	0.275
TRINITY_DN161848_c1_g2	0.000	0.000	0.000	0.000	0.000	0.000	0.000	0.000	0.000	0.000
TRINITY_DN161848_c1_g3	0.000	0.000	0.000	0.000	0.000	0.000	0.000	0.000	0.000	0.000
TRINITY_DN161848_c2_g1	0.000	0.000	0.000	0.000	0.000	0.000	0.000	0.000	0.000	0.000
TRINITY_DN161848_c4_g1	0.000	0.000	0.000	0.000	0.000	0.000	0.000	0.000	0.000	0.000
TRINITY_DN161849_c1_g1	0.000	0.000	0.000	0.000	0.000	0.000	0.000	0.000	0.842	0.000
TRINITY_DN161849_c2_g1	0.000	0.000	0.000	0.000	3.822	0.000	0.000	0.000	0.000	0.000
TRINITY_DN161849_c3_g1	0.000	0.000	0.000	0.000	0.000	0.000	0.000	0.000	0.000	0.000
TRINITY_DN161849_c4_g1	0.341	0.000	0.000	0.301	0.000	0.000	0.000	0.000	0.297	0.279
TRINITY_DN161850_c0_g1	0.806	0.000	0.542	0.000	0.000	0.589	0.000	0.000	0.000	0.000
TRINITY_DN161851_c0_g1	0.000	0.000	0.000	0.000	0.000	0.000	0.000	0.000	0.000	0.000
TRINITY_DN161851_c1_g1	0.000	0.000	0.000	0.000	0.000	0.000	0.000	0.000	0.000	0.000
TRINITY_DN161851_c6_g1	0.000	0.000	0.000	0.000	0.000	0.000	0.000	0.000	0.000	0.000
TRINITY_DN161852_c0_g1	0.097	0.264	0.213	0.000	0.000	0.232	0.141	0.000	0.049	0.259
TRINITY_DN161852_c1_g2	0.000	0.000	0.000	0.000	0.000	0.000	0.000	0.000	0.000	0.000
TRINITY_DN161852_c3_g1	0.000	0.000	0.000	0.000	0.000	0.000	2.521	0.000	0.000	0.000
TRINITY_DN161852_c4_g1	0.307	0.262	0.000	0.000	0.000	0.447	0.000	0.000	0.000	0.249
TRINITY_DN161852_c5_g1	0.000	0.000	0.000	0.000	0.000	0.000	0.000	0.000	1.113	0.000
TRINITY_DN161852_c6_g1	0.000	0.000	0.000	0.000	0.000	0.000	0.000	0.000	0.778	1.926
TRINITY_DN161852_c7_g1	0.000	2.047	0.000	6.242	10.392	0.000	0.000	4.234	0.000	0.000
TRINITY_DN161852_c9_g1	0.000	0.000	0.000	0.000	0.000	0.000	0.000	0.000	0.000	0.000
TRINITY_DN161853_c0_g1	0.000	0.000	0.000	0.000	0.000	0.000	0.000	0.000	0.000	0.000
TRINITY_DN161854_c0_g1	0.000	0.000	0.000	1.801	0.000	0.000	1.223	0.000	0.000	0.000
TRINITY_DN161854_c1_g2	0.000	0.000	0.000	0.000	0.000	2.047	0.000	0.000	0.000	0.569
TRINITY_DN161854_c2_g1	0.000	0.000	0.000	0.000	0.000	0.000	0.000	0.000	0.000	0.000
TRINITY_DN161854_c3_g1	0.677	0.000	0.000	0.000	0.000	0.000	0.000	0.000	0.000	0.000
TRINITY_DN161855_c0_g1	0.000	0.000	2.077	0.000	0.000	0.000	0.000	0.000	0.000	0.000
TRINITY_DN161857_c0_g1	0.000	0.172	0.000	0.000	0.000	0.300	0.000	0.420	0.000	0.000
TRINITY_DN161857_c1_g1	0.000	0.000	0.000	0.000	0.000	0.000	1.831	0.000	0.000	1.181
TRINITY_DN161858_c0_g1	0.000	0.000	0.000	0.000	0.000	0.000	7.292	9.463	2.383	0.000
TRINITY_DN161859_c0_g2	0.000	2.454	0.000	0.000	0.000	0.000	0.000	0.000	0.266	0.000
TRINITY_DN161859_c0_g3	2.263	0.000	0.000	0.000	0.000	0.000	0.000	0.000	0.000	0.000
TRINITY_DN161859_c0_g4	0.000	0.000	0.000	0.000	0.000	0.000	0.000	0.000	0.000	0.000
TRINITY_DN161859_c0_g5	0.000	0.000	0.000	0.000	0.000	0.000	0.000	0.000	0.000	0.000
TRINITY_DN161859_c1_g1	0.000	0.000	0.000	0.000	0.000	0.000	0.000	0.000	0.000	0.000
TRINITY_DN161859_c2_g1	0.000	0.000	0.000	0.000	0.000	0.000	0.000	0.000	0.000	0.000
TRINITY_DN16185_c0_g1	0.000	0.000	0.000	0.000	0.000	0.000	0.000	0.000	0.000	0.000
TRINITY_DN16185_c0_g2	0.000	0.000	0.000	0.000	0.000	0.000	0.000	0.000	0.000	1.020
TRINITY_DN16185_c0_g4	0.000	0.000	0.000	0.000	0.000	0.000	0.000	0.000	0.000	1.020
TRINITY_DN16185_c0_g5	0.000	0.000	0.000	0.000	0.000	0.000	0.000	0.000	0.000	0.279
TRINITY_DN16185_c1_g1	2.145	0.000	0.000	0.000	0.000	0.000	0.000	0.000	0.000	0.000
TRINITY_DN161861_c0_g1	0.000	0.000	0.000	0.000	0.000	0.000	0.000	0.000	0.000	0.000
TRINITY_DN161862_c0_g1	1.148	0.000	0.000	0.000	0.000	2.846	2.009	2.092	0.993	2.011
TRINITY_DN161862_c2_g1	0.000	0.000	0.000	0.000	0.000	0.000	0.000	0.000	0.000	0.000
TRINITY_DN161863_c0_g1	0.000	0.439	1.046	2.335	0.000	0.592	0.000	0.000	0.000	0.112
TRINITY_DN161863_c0_g2	0.000	0.000	3.287	0.000	0.000	0.000	0.000	0.000	0.000	0.000
TRINITY_DN161864_c0_g2	2.206	0.000	0.000	0.000	0.000	0.000	0.000	2.838	0.451	0.556
TRINITY_DN161864_c0_g3	0.000	0.000	0.000	0.000	0.000	0.000	0.000	0.000	0.000	1.303
TRINITY_DN161866_c0_g1	0.000	0.000	0.000	0.000	0.000	0.000	1.714	0.000	0.000	0.000
TRINITY_DN161866_c10_g1	0.000	0.000	0.000	0.000	4.392	0.000	0.000	0.000	0.000	0.000
TRINITY_DN161866_c11_g1	0.000	0.000	0.000	0.820	0.897	0.000	0.000	1.121	0.000	0.000
TRINITY_DN161866_c12_g1	0.000	0.000	0.000	0.000	0.000	0.000	0.000	0.000	0.000	1.511
TRINITY_DN161866_c13_g1	0.000	0.000	0.000	0.000	0.000	0.000	0.000	0.000	0.000	0.000
TRINITY_DN161866_c14_g1	0.000	0.000	10.621	0.000	0.000	0.000	0.000	0.000	0.000	0.000
TRINITY_DN161866_c16_g1	0.000	0.000	0.000	0.000	0.000	0.000	0.000	0.000	0.746	0.000
TRINITY_DN161866_c17_g1	0.000	0.000	0.000	0.000	0.000	0.000	0.000	0.000	0.000	0.642
TRINITY_DN161866_c19_g1	0.000	0.000	0.000	0.000	0.000	0.000	0.000	0.000	0.000	0.000
TRINITY_DN161866_c5_g1	0.000	0.537	3.236	0.000	1.976	0.000	1.730	0.000	0.884	0.977
TRINITY_DN161866_c7_g1	0.000	2.375	0.000	0.000	0.000	0.000	0.000	0.000	0.000	1.011
TRINITY_DN161866_c9_g1	0.000	0.000	0.000	0.000	0.000	0.000	2.101	0.000	0.000	0.000
TRINITY_DN161867_c1_g1	0.000	0.000	0.000	1.766	0.000	0.000	0.000	0.000	0.000	0.000
TRINITY_DN161867_c2_g1	0.000	0.000	0.000	0.000	0.000	0.000	0.000	0.000	0.000	0.000
TRINITY_DN161867_c3_g1	0.000	0.000	1.972	0.000	0.000	4.251	0.000	2.941	0.712	0.000
TRINITY_DN161868_c0_g2	1.550	0.000	0.000	0.000	0.000	0.000	0.000	0.000	0.638	1.268
TRINITY_DN161868_c0_g3	0.000	0.000	0.000	0.000	0.000	1.929	0.000	0.000	0.646	1.072
TRINITY_DN161868_c0_g4	0.000	0.000	3.609	0.000	0.000	0.000	0.000	0.000	3.959	0.000
TRINITY_DN161868_c2_g1	0.000	0.000	0.000	0.000	0.000	0.000	0.000	0.000	0.642	0.000
TRINITY_DN161868_c3_g1	2.657	1.931	0.000	0.000	0.000	0.000	0.000	0.000	0.000	0.417
TRINITY_DN161869_c0_g1	0.000	0.000	0.000	0.000	0.000	0.000	0.000	0.000	0.000	3.148
TRINITY_DN16186_c0_g1	0.000	0.000	0.000	0.000	0.000	2.546	2.872	0.000	0.422	0.000
TRINITY_DN16186_c0_g2	0.000	0.000	0.000	0.000	0.000	0.000	0.000	0.000	0.000	0.000
TRINITY_DN161870_c1_g1	0.000	0.000	0.000	0.000	0.000	0.000	0.000	0.000	0.000	0.000
TRINITY_DN161871_c0_g1	1.383	0.518	1.392	1.394	0.000	1.331	0.000	0.623	0.985	1.588
TRINITY_DN161871_c0_g3	1.863	0.000	0.000	0.000	0.000	0.000	0.000	1.934	0.000	0.000
TRINITY_DN161871_c2_g1	0.000	0.000	0.000	0.000	0.000	0.000	0.000	0.000	0.000	0.000
TRINITY_DN161874_c0_g1	0.000	0.000	1.828	0.000	0.000	1.978	0.000	0.000	0.000	0.829
TRINITY_DN161874_c1_g1	0.000	0.000	0.000	0.000	0.000	0.000	0.000	0.000	0.000	0.000
TRINITY_DN161875_c0_g1	0.000	0.000	0.000	0.000	0.000	0.000	0.000	0.000	0.000	0.000
TRINITY_DN161875_c1_g1	0.000	0.000	0.000	0.000	0.000	0.000	0.000	0.000	0.000	0.804
TRINITY_DN161875_c2_g1	0.000	0.000	0.000	0.000	0.000	0.000	0.000	0.000	0.000	0.000
TRINITY_DN161877_c0_g1	0.000	0.000	1.775	0.000	2.131	0.000	0.000	0.000	0.000	0.000
TRINITY_DN161878_c0_g1	0.000	1.576	0.000	0.000	0.000	0.000	0.000	0.000	0.000	0.664
TRINITY_DN16187_c0_g1	0.000	0.000	0.000	0.000	0.000	0.000	0.000	0.000	0.000	1.745
TRINITY_DN16187_c0_g2	1.822	2.392	3.678	6.901	1.508	2.663	2.993	1.877	4.512	2.146
TRINITY_DN16187_c10_g1	0.000	0.000	0.000	0.000	0.000	0.000	0.000	5.111	0.000	0.000
TRINITY_DN16187_c13_g1	0.000	0.000	0.000	0.000	0.000	0.000	0.000	0.000	0.000	0.000
TRINITY_DN16187_c16_g1	0.000	0.000	0.000	0.000	0.000	0.000	2.714	0.000	0.000	1.089
TRINITY_DN16187_c1_g1	0.878	0.000	0.000	0.795	1.149	1.025	1.057	0.000	0.000	1.072
TRINITY_DN16187_c1_g2	2.145	0.000	2.918	0.000	0.000	0.000	2.192	0.000	1.065	0.000
TRINITY_DN16187_c3_g1	0.000	0.000	0.000	0.000	0.000	0.000	0.000	0.000	0.000	0.000
TRINITY_DN16187_c7_g1	0.931	0.000	0.000	0.000	0.000	0.000	0.000	0.000	0.000	0.000
TRINITY_DN161880_c0_g1	0.000	0.000	0.000	0.000	0.000	0.000	0.000	0.000	0.000	0.000
TRINITY_DN161882_c0_g2	0.458	0.000	0.000	0.701	0.000	0.333	0.000	0.000	0.690	0.464
TRINITY_DN161882_c12_g1	0.000	0.000	0.000	0.000	0.000	0.000	0.000	0.000	0.000	0.000
TRINITY_DN161882_c1_g1	0.000	0.000	0.000	0.000	0.000	0.000	0.000	0.000	0.000	0.000
TRINITY_DN161882_c2_g1	0.000	0.000	0.000	0.000	0.000	0.000	0.000	0.000	0.000	1.211
TRINITY_DN161882_c3_g1	0.927	0.000	0.000	0.000	0.767	0.000	0.438	0.000	0.230	0.755
TRINITY_DN161882_c7_g1	0.000	0.000	0.000	0.000	7.748	0.000	0.000	0.000	0.000	0.000
TRINITY_DN161882_c8_g1	0.000	0.000	0.000	0.000	0.000	0.000	0.000	0.000	0.000	0.374
TRINITY_DN161883_c0_g1	0.000	0.000	0.000	0.000	0.000	0.000	0.000	0.000	0.000	0.244
TRINITY_DN161883_c0_g2	0.000	0.000	0.000	0.000	0.000	0.000	0.000	0.000	0.824	0.000
TRINITY_DN161883_c3_g1	0.598	0.000	0.000	0.000	0.000	0.000	0.000	0.000	0.000	1.221
TRINITY_DN161884_c0_g2	0.000	0.000	0.000	0.000	0.000	2.818	0.000	0.000	0.000	1.169
TRINITY_DN161884_c0_g3	0.000	0.000	0.000	0.000	2.602	0.000	0.000	0.000	0.000	0.000
TRINITY_DN161884_c0_g5	0.000	0.000	0.000	0.000	0.000	0.000	1.350	0.000	0.000	0.000
TRINITY_DN161884_c9_g1	0.000	0.000	0.000	0.000	0.000	0.000	0.000	0.000	0.000	0.436
TRINITY_DN161885_c0_g1	0.000	0.000	0.000	0.000	0.000	0.000	0.000	0.000	0.000	0.000
TRINITY_DN161885_c0_g2	0.000	0.107	0.000	0.000	0.000	0.000	0.000	0.000	0.000	0.000
TRINITY_DN161885_c1_g1	0.000	0.000	0.000	0.000	0.000	0.000	0.000	0.000	0.000	0.000
TRINITY_DN161886_c0_g1	0.000	0.000	0.000	0.000	0.000	0.000	0.000	0.000	0.000	0.195
TRINITY_DN161886_c0_g2	0.000	0.000	0.000	0.000	0.000	0.000	1.019	0.000	0.000	0.417
TRINITY_DN161886_c1_g1	0.000	0.000	0.000	0.000	0.000	0.000	0.000	0.000	0.000	0.000
TRINITY_DN161886_c1_g2	0.478	0.000	0.000	0.000	0.000	0.000	0.000	0.000	0.000	0.195
TRINITY_DN161886_c2_g1	0.000	1.320	0.672	0.000	0.825	0.000	0.000	1.028	0.493	0.203
TRINITY_DN161886_c4_g1	0.000	0.000	0.000	0.000	0.000	0.413	0.000	0.000	0.072	0.169
TRINITY_DN161888_c0_g1	0.000	0.000	0.000	0.000	0.000	0.000	0.000	0.000	0.912	0.000
TRINITY_DN161888_c0_g2	0.000	0.000	0.000	0.000	0.000	0.000	0.000	0.000	0.907	0.000
TRINITY_DN161888_c0_g3	0.000	0.000	0.000	0.000	0.000	0.000	0.000	0.000	0.000	0.000
TRINITY_DN161888_c2_g1	0.000	0.000	0.000	0.000	0.000	0.000	0.000	0.000	0.000	0.000
TRINITY_DN161889_c0_g1	0.000	0.000	0.000	0.000	0.000	0.000	0.000	0.000	0.000	0.951
TRINITY_DN161889_c0_g2	0.000	0.000	0.000	0.000	0.000	0.000	0.000	0.000	0.000	0.000
TRINITY_DN161889_c0_g3	0.000	0.000	0.000	0.000	0.000	0.000	0.000	0.000	0.751	0.621
TRINITY_DN161889_c1_g1	0.000	0.000	0.000	0.000	0.000	0.000	0.000	0.000	0.000	0.000
TRINITY_DN161889_c3_g1	0.000	1.322	0.000	0.000	0.000	0.000	0.000	4.650	0.000	0.000
TRINITY_DN16188_c0_g1	1.371	0.207	0.908	0.472	0.921	2.577	2.631	1.279	0.736	0.786
TRINITY_DN16188_c0_g2	0.000	0.000	0.000	0.000	0.000	0.000	0.000	0.000	0.000	0.857
TRINITY_DN16188_c0_g3	1.387	1.483	3.741	2.276	4.337	0.480	2.218	1.034	5.004	1.581
TRINITY_DN161890_c0_g1	0.275	0.000	0.000	0.000	0.000	0.399	0.000	0.000	0.321	0.000
TRINITY_DN161890_c0_g2	0.000	0.000	0.000	0.000	0.000	0.000	0.000	0.000	0.000	0.000
TRINITY_DN161891_c2_g1	0.000	0.000	0.000	0.000	0.000	0.000	0.000	0.000	1.363	0.000
TRINITY_DN161892_c0_g1	5.392	0.000	3.686	0.000	0.000	0.000	0.000	0.000	2.666	0.000
TRINITY_DN161893_c0_g1	0.000	0.000	0.000	0.000	0.000	0.000	0.000	0.000	0.000	0.000
TRINITY_DN161893_c0_g2	0.247	0.390	0.235	0.000	0.587	0.000	0.249	0.000	0.089	0.143
TRINITY_DN161893_c0_g3	0.000	0.000	0.000	0.000	0.000	0.000	0.000	0.000	0.000	0.492
TRINITY_DN161893_c0_g4	0.000	1.171	0.000	0.000	0.000	0.000	0.000	0.000	0.000	0.501
TRINITY_DN161893_c1_g1	0.000	0.000	0.000	0.000	0.431	0.000	0.000	0.000	0.000	0.161
TRINITY_DN161893_c1_g2	0.000	0.000	0.000	0.000	0.000	0.000	0.000	0.000	0.000	0.000
TRINITY_DN161893_c2_g1	0.000	0.000	0.000	0.000	0.000	0.000	0.000	0.000	0.330	1.456
TRINITY_DN161893_c2_g2	0.000	0.000	0.000	0.000	0.000	0.000	0.000	0.000	0.000	0.000
TRINITY_DN161894_c0_g1	0.000	0.000	0.000	2.640	1.449	0.000	2.619	0.000	0.000	0.362
TRINITY_DN161894_c0_g3	0.000	0.000	2.221	0.000	0.000	0.000	0.000	0.000	0.000	1.993
TRINITY_DN161894_c1_g1	1.647	2.652	1.847	0.000	0.000	0.000	3.171	0.000	0.463	0.157
TRINITY_DN161894_c3_g1	0.000	0.000	0.000	4.550	0.000	0.000	0.000	0.000	0.000	0.000
TRINITY_DN161896_c0_g1	0.436	0.000	0.857	0.000	0.000	5.637	0.000	0.000	0.000	0.734
TRINITY_DN161896_c0_g2	0.973	3.659	1.014	2.596	0.479	0.838	0.525	0.755	1.355	0.000
TRINITY_DN161897_c0_g1	0.000	0.000	0.000	0.000	0.000	0.000	0.000	0.000	0.000	0.000
TRINITY_DN161897_c2_g1	2.063	0.981	0.000	0.000	5.087	1.531	1.035	4.281	1.018	0.846
TRINITY_DN161897_c3_g1	0.000	0.000	0.000	0.000	0.000	0.000	0.000	0.000	0.000	0.267
TRINITY_DN161897_c5_g1	0.000	0.000	3.378	1.839	0.000	0.000	1.253	0.000	0.000	0.506
TRINITY_DN161898_c0_g1	0.000	3.566	0.000	0.000	2.999	0.000	0.000	0.000	0.914	0.750
TRINITY_DN161898_c1_g2	0.000	0.000	0.000	0.000	0.000	0.000	0.000	0.000	0.000	0.000
TRINITY_DN161898_c1_g3	0.000	0.000	0.000	0.000	0.000	0.000	0.000	0.000	0.000	0.000
TRINITY_DN161898_c3_g1	0.000	2.013	0.000	0.000	0.000	0.000	0.000	4.171	1.038	1.520
TRINITY_DN161898_c4_g1	0.000	0.000	0.000	0.000	0.000	0.000	0.000	0.000	0.000	0.304
TRINITY_DN16189_c1_g1	3.556	3.415	1.997	0.000	3.898	5.281	0.000	0.000	0.721	5.244
TRINITY_DN16189_c1_g2	0.000	0.000	0.000	0.000	0.000	0.000	0.000	3.453	0.000	0.000
TRINITY_DN16189_c2_g1	2.241	0.000	0.000	0.000	0.000	0.000	2.284	0.000	0.000	0.000
TRINITY_DN16189_c3_g1	0.000	0.000	0.000	1.080	0.000	0.000	0.000	0.000	1.363	0.000
TRINITY_DN16189_c4_g1	0.000	0.000	0.000	0.000	0.000	0.000	0.000	0.000	0.000	1.555
TRINITY_DN16189_c6_g2	0.000	0.000	0.000	0.000	0.000	0.000	0.000	0.000	0.000	0.000
TRINITY_DN16189_c6_g4	0.000	0.000	0.000	0.000	0.000	1.429	0.000	0.000	0.473	0.000
TRINITY_DN1618_c0_g1	3.655	4.996	4.783	4.947	5.898	4.952	3.014	2.494	4.799	3.970
TRINITY_DN1618_c0_g2	12.778	6.244	5.694	3.445	4.652	4.691	12.329	11.167	3.644	5.786
TRINITY_DN1618_c0_g3	2.967	0.000	0.000	0.000	0.000	0.000	0.000	0.000	0.487	0.406
TRINITY_DN1618_c0_g4	0.000	4.131	0.000	0.000	0.000	0.000	0.000	0.000	0.000	0.000
TRINITY_DN1618_c0_g6	6.121	0.000	7.683	6.368	7.042	4.225	0.000	4.403	7.088	5.598
TRINITY_DN1618_c10_g1	0.000	0.000	0.000	0.000	0.000	0.000	0.000	0.000	0.000	0.000
TRINITY_DN1618_c1_g1	0.899	0.795	0.000	2.451	0.340	0.000	0.856	0.819	0.926	1.054
TRINITY_DN1618_c2_g1	0.000	0.000	0.000	0.000	0.000	0.000	0.000	0.000	0.000	0.000
TRINITY_DN1618_c3_g2	0.000	0.000	0.000	0.000	0.000	0.000	0.000	0.000	0.271	0.225
TRINITY_DN1618_c4_g1	0.000	0.000	0.000	0.000	0.000	0.000	0.000	0.000	0.000	0.000
TRINITY_DN1618_c9_g1	0.000	0.000	0.000	0.000	0.000	0.000	0.000	0.000	0.000	0.000
TRINITY_DN161900_c0_g1	0.000	0.088	0.000	0.000	0.000	0.000	0.283	0.000	0.000	0.000
TRINITY_DN161902_c1_g1	0.000	0.000	0.000	0.000	0.000	0.000	0.000	0.000	1.837	0.642
TRINITY_DN161903_c0_g1	2.000	0.000	0.000	1.513	0.828	4.886	0.950	0.000	0.000	2.070
TRINITY_DN161903_c1_g3	0.000	0.059	2.191	0.112	0.000	0.105	0.126	1.674	0.202	0.497
TRINITY_DN161903_c2_g2	1.398	0.000	0.000	2.073	0.000	2.059	0.000	0.000	1.380	2.733
TRINITY_DN161903_c3_g1	3.697	0.000	0.000	0.000	0.000	0.937	0.000	0.000	0.000	3.848
TRINITY_DN161903_c5_g1	0.000	0.000	0.000	0.000	0.000	0.000	0.000	4.408	2.206	2.706
TRINITY_DN161904_c0_g1	0.000	0.000	0.000	0.000	0.000	0.000	0.000	0.000	0.000	0.000
TRINITY_DN161904_c1_g1	0.000	0.000	0.000	0.000	0.000	0.000	0.000	3.014	0.000	0.000
TRINITY_DN161905_c0_g1	0.000	0.000	0.000	0.000	0.000	0.000	0.000	0.000	0.519	0.864
TRINITY_DN161905_c1_g1	0.000	0.000	0.000	0.000	0.000	0.000	0.000	0.000	0.000	0.000
TRINITY_DN161907_c0_g1	0.000	0.000	2.524	0.000	2.049	0.000	0.000	0.000	1.626	0.000
TRINITY_DN16190_c0_g1	0.000	0.000	0.000	0.000	3.810	0.000	2.391	0.000	0.914	0.000
TRINITY_DN16190_c1_g1	0.450	0.566	0.000	0.345	0.375	0.655	1.215	0.917	1.585	1.736
TRINITY_DN16190_c1_g2	0.000	0.000	0.000	0.000	0.000	0.000	0.000	0.000	0.000	0.000
TRINITY_DN16190_c1_g3	0.000	0.000	0.000	0.000	0.000	0.000	0.000	0.000	0.000	0.000
TRINITY_DN16190_c7_g1	0.000	0.000	0.000	0.000	0.000	0.000	0.740	0.000	0.000	0.928
TRINITY_DN161910_c0_g1	0.000	0.000	0.000	0.000	0.000	0.000	0.000	0.000	0.721	0.000
TRINITY_DN161910_c0_g3	0.000	0.000	0.000	0.000	0.000	0.000	0.000	0.000	0.000	1.284
TRINITY_DN161910_c0_g4	0.000	0.000	0.000	0.000	0.000	0.000	0.000	0.000	0.145	0.117
TRINITY_DN161910_c0_g5	0.000	0.000	0.000	0.000	0.000	2.641	0.000	0.000	0.900	0.000
TRINITY_DN161910_c1_g1	0.000	0.000	0.000	0.000	0.000	0.000	0.000	0.000	0.000	0.000
TRINITY_DN161910_c1_g2	0.000	0.000	0.000	0.000	0.000	0.000	0.000	0.000	0.000	0.000
TRINITY_DN161910_c1_g3	0.000	0.000	0.000	0.000	3.778	0.000	0.000	0.000	0.000	0.000
TRINITY_DN161911_c0_g1	0.000	0.000	0.000	0.000	0.000	0.000	0.000	0.000	0.000	2.873
TRINITY_DN161911_c0_g2	0.000	0.000	1.320	0.000	0.000	0.000	0.000	0.000	0.475	0.000
TRINITY_DN161911_c0_g3	0.000	0.000	0.000	0.000	0.000	0.000	0.000	0.000	0.000	0.000
TRINITY_DN161911_c0_g4	0.000	0.000	0.000	0.000	0.000	0.000	0.000	0.000	2.726	0.000
TRINITY_DN161911_c2_g1	1.766	0.000	0.000	0.000	2.887	0.000	0.000	0.000	0.880	5.044
TRINITY_DN161912_c0_g2	0.000	0.000	0.000	0.000	0.000	0.000	0.000	0.000	0.000	0.000
TRINITY_DN161912_c1_g1	0.000	0.000	0.000	0.497	0.000	0.475	0.000	0.000	0.000	0.265
TRINITY_DN161912_c4_g1	0.000	0.000	0.000	0.000	0.000	0.000	0.000	0.000	0.000	0.000
TRINITY_DN161912_c5_g1	0.000	0.000	0.000	0.000	2.636	0.000	0.000	0.000	0.000	0.000
TRINITY_DN161913_c0_g2	0.000	0.000	0.000	0.000	0.000	0.000	2.344	0.000	0.000	0.000
TRINITY_DN161913_c0_g3	0.308	0.128	0.413	0.474	0.515	0.224	0.137	0.000	0.390	0.939
TRINITY_DN161914_c0_g1	2.035	2.146	5.561	1.527	1.673	2.173	0.000	0.000	1.505	2.443
TRINITY_DN161914_c2_g1	0.000	0.000	0.000	1.571	0.000	2.779	0.000	0.000	0.000	0.000
TRINITY_DN161915_c0_g1	0.000	0.000	0.000	0.000	0.000	0.000	0.000	0.000	0.000	0.000
TRINITY_DN161915_c1_g1	0.000	0.000	0.000	0.000	0.000	0.000	0.000	0.000	0.000	0.000
TRINITY_DN161916_c0_g1	0.000	0.531	0.000	0.000	0.000	0.000	0.000	0.000	0.000	0.000
TRINITY_DN161918_c1_g2	1.340	0.000	0.907	0.000	0.000	0.000	0.651	0.000	0.000	0.000
TRINITY_DN161918_c2_g1	0.000	0.000	0.000	5.477	0.000	0.000	0.000	0.000	0.000	0.000
TRINITY_DN161918_c4_g1	3.454	0.000	0.000	5.110	0.000	0.000	0.000	0.000	0.000	0.000
TRINITY_DN161919_c1_g1	0.000	0.000	0.000	0.000	0.000	0.000	0.000	0.000	0.000	0.000
TRINITY_DN161919_c2_g1	0.000	0.582	0.000	0.000	0.565	0.000	1.253	0.696	0.339	0.000
TRINITY_DN16191_c1_g1	0.000	0.478	0.000	0.000	0.000	0.000	0.000	0.000	0.000	0.219
TRINITY_DN16191_c1_g2	0.000	0.000	0.000	0.000	0.000	0.000	0.000	0.000	0.000	0.000
TRINITY_DN16191_c2_g1	0.000	3.153	0.000	0.000	0.000	0.000	0.000	0.000	0.000	0.000
TRINITY_DN16191_c3_g1	0.000	0.000	0.000	0.000	0.000	0.000	0.000	0.000	0.000	0.000
TRINITY_DN161920_c0_g1	0.000	0.000	0.000	0.000	0.000	0.000	0.000	0.000	0.000	0.000
TRINITY_DN161921_c0_g1	0.000	0.000	0.000	0.000	0.000	0.000	0.000	0.000	0.000	0.000
TRINITY_DN161921_c1_g1	0.000	0.000	0.000	0.000	0.000	0.000	0.000	0.000	0.000	0.696
TRINITY_DN161922_c0_g1	0.000	0.000	0.000	0.000	0.000	0.000	0.000	0.000	0.000	0.000
TRINITY_DN161922_c0_g2	0.000	0.000	0.789	0.880	0.964	0.000	0.561	0.000	0.000	0.841
TRINITY_DN161922_c1_g1	0.000	0.000	0.000	0.000	0.000	2.308	0.000	0.000	0.000	0.000
TRINITY_DN161922_c1_g2	2.613	0.000	0.000	0.000	0.000	0.000	0.000	0.000	0.000	0.000
TRINITY_DN161922_c2_g1	2.547	0.000	0.000	0.000	0.000	0.000	0.000	0.000	0.000	0.000
TRINITY_DN161922_c2_g2	0.000	0.000	0.000	0.000	0.000	0.000	0.671	0.000	0.000	0.000
TRINITY_DN161922_c3_g1	0.000	0.000	0.000	0.000	0.000	0.000	0.000	0.000	0.000	0.000
TRINITY_DN161922_c3_g2	0.000	0.000	0.313	0.000	0.000	0.000	0.000	0.000	0.000	0.000
TRINITY_DN161922_c3_g3	0.000	0.000	0.000	0.000	0.000	1.204	0.000	0.000	0.000	0.000
TRINITY_DN161922_c4_g1	0.666	0.138	0.223	0.000	1.112	0.484	1.183	0.338	0.168	0.743
TRINITY_DN161923_c0_g1	5.248	0.562	0.000	0.000	3.090	1.831	0.000	0.000	0.307	1.529
TRINITY_DN161923_c1_g2	0.000	2.474	0.000	0.000	0.000	0.000	0.000	0.000	0.000	0.000
TRINITY_DN161924_c0_g1	0.000	0.000	0.000	0.000	0.000	0.000	0.000	0.000	0.000	0.163
TRINITY_DN161924_c1_g1	0.000	0.000	0.000	0.000	0.000	0.000	0.000	0.000	0.000	0.000
TRINITY_DN161926_c0_g1	0.000	0.634	1.888	0.000	0.000	0.000	0.000	0.000	0.000	0.000
TRINITY_DN161927_c0_g1	0.000	0.000	0.000	0.000	0.000	0.000	0.000	0.000	0.000	0.000
TRINITY_DN161928_c0_g1	0.000	0.000	0.000	0.000	3.066	2.738	0.000	0.000	0.000	0.768
TRINITY_DN161929_c0_g1	0.000	0.000	0.000	0.000	0.000	0.000	0.000	0.000	0.000	0.000
TRINITY_DN16192_c1_g1	3.096	2.857	0.807	1.448	2.930	0.000	2.580	0.986	2.914	4.297
TRINITY_DN16192_c1_g2	0.000	0.716	2.374	0.000	5.269	0.937	1.466	0.000	0.707	1.095
TRINITY_DN16192_c2_g1	2.828	2.186	1.938	0.000	0.000	0.000	0.000	4.530	0.000	0.000
TRINITY_DN161930_c0_g1	0.569	0.241	0.181	0.435	0.000	0.414	0.000	0.581	0.547	0.842
TRINITY_DN161931_c0_g1	0.000	0.000	0.000	0.000	0.000	0.000	0.000	1.297	0.000	0.256
TRINITY_DN161931_c1_g1	0.770	0.803	0.000	0.000	0.321	0.560	0.175	0.784	0.680	1.172
TRINITY_DN161931_c2_g1	0.000	0.000	0.000	0.000	0.000	0.000	0.000	0.000	0.000	3.608
TRINITY_DN161931_c2_g3	0.000	0.000	0.000	0.000	0.000	0.000	0.000	0.000	0.000	0.000
TRINITY_DN161931_c3_g1	0.000	0.000	0.000	0.000	0.000	0.000	0.000	0.000	0.000	0.000
TRINITY_DN161931_c5_g1	0.000	0.000	0.000	1.868	0.000	0.000	0.000	5.163	1.858	0.000
TRINITY_DN161931_c7_g1	0.000	0.000	0.000	0.000	0.000	0.000	0.000	0.000	0.000	0.000
TRINITY_DN161931_c8_g1	0.000	0.000	0.000	0.000	0.000	0.000	0.000	0.000	0.000	0.000
TRINITY_DN161932_c0_g1	0.000	0.291	0.000	0.759	0.000	0.000	0.000	0.000	0.000	0.000
TRINITY_DN161933_c0_g1	0.000	0.000	6.091	0.000	1.839	0.000	1.122	0.000	0.000	0.913
TRINITY_DN161933_c0_g2	0.000	0.000	0.000	0.000	0.000	0.000	0.000	0.000	0.000	0.000
TRINITY_DN161933_c0_g4	0.000	0.000	0.000	0.000	0.000	0.000	0.000	0.000	0.000	0.000
TRINITY_DN161933_c2_g1	0.000	0.000	0.000	0.000	0.000	8.538	0.000	0.000	0.000	0.000
TRINITY_DN161933_c3_g2	0.000	0.000	0.000	0.000	0.000	0.000	0.000	0.000	0.000	0.000
TRINITY_DN161933_c4_g1	0.000	0.000	0.000	0.000	0.000	0.000	0.000	0.000	0.000	0.000
TRINITY_DN161933_c5_g1	0.000	0.000	0.000	0.940	0.000	0.915	0.000	0.000	0.307	0.000
TRINITY_DN161934_c0_g1	0.000	0.833	2.431	0.000	0.000	0.000	1.771	3.778	0.438	1.466
TRINITY_DN161935_c0_g1	1.522	0.000	0.000	0.703	0.002	0.000	0.000	0.850	0.000	1.605
TRINITY_DN161935_c0_g2	1.719	0.867	1.596	0.836	1.410	0.612	2.736	0.000	4.265	0.348
TRINITY_DN161935_c3_g1	0.000	0.000	0.000	0.000	0.000	0.000	0.000	0.000	0.000	0.277
TRINITY_DN161935_c4_g1	0.000	1.463	0.566	0.000	0.000	0.664	1.182	0.000	0.835	0.172
TRINITY_DN161935_c6_g1	0.000	0.000	2.945	0.000	0.000	0.000	0.000	0.000	0.000	0.000
TRINITY_DN161936_c0_g1	3.650	0.000	0.000	0.759	0.000	1.266	0.000	0.000	2.824	3.823
TRINITY_DN161936_c0_g2	0.753	0.000	0.000	0.000	1.240	1.756	0.000	1.349	1.156	0.266
TRINITY_DN161936_c1_g1	0.000	0.000	0.000	0.000	0.000	0.000	0.000	2.371	0.000	0.000
TRINITY_DN161936_c2_g1	0.000	0.000	0.000	0.000	0.000	0.000	0.000	0.000	0.000	0.000
TRINITY_DN161936_c2_g2	0.000	0.000	0.000	0.000	0.000	0.000	0.000	0.000	0.000	0.000
TRINITY_DN161936_c4_g1	0.000	0.324	0.000	0.000	0.623	0.548	0.000	0.000	0.456	0.610
TRINITY_DN161937_c0_g1	0.000	0.000	1.338	1.471	0.000	0.000	0.000	0.000	0.000	0.402
TRINITY_DN161938_c0_g1	1.169	4.332	0.000	0.000	0.000	3.828	0.363	0.000	0.239	0.917
TRINITY_DN161939_c0_g1	0.000	0.473	0.000	0.000	0.000	0.000	0.000	0.570	0.000	0.000
TRINITY_DN161939_c0_g2	0.000	0.000	0.000	0.000	0.000	0.000	0.000	0.000	0.000	0.153
TRINITY_DN161939_c2_g1	0.000	0.000	0.000	0.000	0.000	0.000	0.000	0.000	0.000	0.307
TRINITY_DN161939_c3_g1	0.000	0.000	0.000	0.000	0.000	0.000	0.000	0.000	0.000	0.000
TRINITY_DN16193_c0_g1	0.111	0.000	0.000	0.000	0.636	0.000	0.000	0.000	0.096	0.000
TRINITY_DN16193_c0_g2	0.000	0.000	0.000	0.000	0.000	0.000	0.000	0.000	0.000	0.000
TRINITY_DN16193_c0_g4	0.000	0.000	0.000	0.000	0.000	0.000	0.000	0.000	0.000	0.000
TRINITY_DN16193_c1_g1	0.000	0.000	0.000	0.000	0.000	0.000	0.000	0.000	0.000	0.000
TRINITY_DN161940_c0_g1	0.000	0.000	0.000	0.000	0.000	0.000	0.000	0.000	0.264	0.000
TRINITY_DN161941_c0_g1	0.679	0.000	0.776	0.867	1.084	0.000	0.815	0.000	0.325	1.140
TRINITY_DN161941_c2_g1	2.750	0.000	0.000	0.000	0.000	0.000	2.764	0.000	0.000	0.000
TRINITY_DN161941_c3_g1	0.000	1.365	0.000	2.087	6.592	0.000	0.000	2.874	0.695	1.153
TRINITY_DN161941_c5_g1	0.000	0.000	0.000	0.000	0.000	0.000	0.000	0.000	1.211	1.007
TRINITY_DN161941_c7_g1	1.678	0.000	0.000	0.000	2.744	2.461	0.000	3.406	0.000	0.000
TRINITY_DN161943_c0_g1	0.000	0.000	0.000	0.000	0.000	0.000	0.000	0.000	0.000	0.000
TRINITY_DN161944_c0_g1	0.000	0.147	0.000	0.272	0.000	0.000	0.158	1.081	0.626	0.041
TRINITY_DN161945_c0_g1	0.365	0.000	0.000	0.000	0.000	1.594	0.000	1.982	0.000	0.148
TRINITY_DN161945_c1_g1	0.000	0.000	0.000	0.000	0.000	0.000	0.000	0.000	0.000	0.000
TRINITY_DN161946_c0_g1	0.000	0.000	0.000	0.000	0.000	0.000	0.000	0.000	0.000	0.000
TRINITY_DN161946_c1_g1	0.000	0.000	0.000	0.000	0.000	0.000	0.000	0.000	0.000	0.000
TRINITY_DN161946_c1_g2	0.000	3.995	0.000	0.000	0.000	0.000	0.000	0.000	1.029	0.966
TRINITY_DN161946_c1_g3	0.000	0.000	0.000	0.000	0.000	3.951	0.000	0.000	0.000	1.111
TRINITY_DN161946_c2_g1	0.000	0.000	0.000	0.000	0.000	0.000	0.000	0.000	0.000	1.658
TRINITY_DN161947_c0_g1	0.000	0.000	0.000	0.000	0.000	0.000	0.000	0.000	0.000	1.829
TRINITY_DN161947_c1_g1	0.000	0.000	0.000	0.000	0.000	0.000	0.000	0.000	1.320	0.000
TRINITY_DN161947_c1_g2	0.000	0.000	0.000	0.000	0.000	0.000	0.000	0.000	0.000	0.000
TRINITY_DN161947_c5_g1	0.000	0.000	0.000	0.000	0.000	0.000	0.000	0.000	0.000	0.000
TRINITY_DN161949_c0_g1	1.154	1.106	0.000	0.000	0.000	0.000	0.000	0.000	0.000	0.000
TRINITY_DN161949_c1_g1	0.000	0.000	0.000	0.000	0.000	0.000	0.000	0.000	0.000	0.000
TRINITY_DN161949_c4_g1	0.000	0.000	0.000	0.000	0.000	0.000	0.000	0.000	0.000	0.368
TRINITY_DN161949_c5_g1	0.406	0.000	0.000	0.000	0.000	0.594	0.000	0.000	0.000	0.661
TRINITY_DN161949_c6_g1	0.000	0.000	0.000	0.000	0.000	0.000	0.000	0.000	0.000	0.785
TRINITY_DN16194_c0_g1	0.000	0.000	0.000	0.000	0.000	0.000	0.000	0.000	0.000	0.000
TRINITY_DN161950_c0_g1	0.000	0.000	0.000	3.069	0.000	0.000	2.691	0.000	1.333	0.000
TRINITY_DN161951_c0_g1	0.000	0.000	0.000	0.000	0.000	0.000	0.683	1.453	1.034	0.000
TRINITY_DN161952_c1_g1	0.000	0.000	0.000	0.000	0.000	0.000	0.000	0.000	0.504	0.000
TRINITY_DN161952_c2_g1	0.000	0.000	0.000	0.000	0.000	0.000	0.000	0.000	0.000	0.857
TRINITY_DN161954_c0_g1	0.000	0.000	0.000	0.000	0.000	0.000	0.000	0.000	0.000	0.815
TRINITY_DN161955_c0_g1	0.000	0.000	0.000	0.000	8.551	0.000	0.000	0.000	0.000	2.137
TRINITY_DN161956_c0_g1	0.000	0.000	0.000	0.000	0.000	0.000	0.000	0.000	0.000	0.000
TRINITY_DN161957_c0_g1	0.000	0.000	0.000	0.000	0.000	0.000	0.000	0.000	0.000	0.836
TRINITY_DN161957_c0_g2	0.000	0.000	0.000	0.000	0.717	0.000	0.000	0.000	0.000	0.528
TRINITY_DN161957_c1_g1	0.000	0.000	0.000	0.000	0.000	0.000	0.000	0.000	0.000	0.000
TRINITY_DN161958_c1_g1	0.000	0.000	0.000	0.000	0.000	0.000	0.000	0.000	1.046	0.000
TRINITY_DN161958_c2_g1	0.000	0.000	0.000	0.000	0.000	0.000	0.000	0.000	0.000	0.000
TRINITY_DN161958_c2_g2	0.000	0.000	0.000	0.000	0.000	3.674	0.000	0.000	0.000	3.089
TRINITY_DN161959_c0_g1	0.000	0.000	0.000	0.000	0.000	0.000	0.000	0.000	0.000	0.000
TRINITY_DN161959_c1_g2	0.000	0.000	0.000	0.000	0.000	0.000	0.000	0.000	0.000	0.000
TRINITY_DN161959_c2_g1	0.000	0.000	0.000	0.000	0.000	0.000	0.000	0.000	0.000	0.000
TRINITY_DN161959_c3_g1	0.000	0.000	0.000	0.000	0.000	0.000	11.826	0.000	0.000	0.000
TRINITY_DN161959_c5_g1	0.000	0.000	0.000	0.000	0.000	0.000	1.849	0.000	0.000	5.499
TRINITY_DN161959_c6_g1	0.000	0.000	0.000	0.000	0.000	0.000	0.000	0.000	0.000	0.000
TRINITY_DN16195_c0_g1	0.000	3.895	0.000	0.000	0.000	0.000	0.000	0.000	2.007	1.658
TRINITY_DN161960_c1_g2	0.000	0.000	0.000	0.000	0.000	0.000	0.000	0.000	0.000	0.000
TRINITY_DN161960_c2_g1	0.000	0.000	0.000	0.000	0.000	0.000	0.000	0.000	0.000	0.000
TRINITY_DN161960_c3_g2	0.000	0.000	0.000	0.842	0.000	0.401	0.000	0.000	0.000	0.000
TRINITY_DN161961_c1_g1	0.000	0.000	0.000	0.000	0.000	0.000	0.000	0.000	0.000	0.000
TRINITY_DN161962_c0_g1	0.000	0.000	0.000	0.000	2.177	0.000	0.000	0.000	0.000	0.178
TRINITY_DN161962_c0_g2	0.353	0.617	0.000	0.000	0.000	0.000	0.000	0.000	0.000	1.218
TRINITY_DN161962_c0_g3	0.000	0.000	0.000	1.292	0.000	0.000	0.000	0.000	0.000	0.000
TRINITY_DN161962_c5_g1	0.000	0.000	0.000	0.000	0.000	0.000	0.000	1.868	0.442	0.740
TRINITY_DN161962_c6_g1	0.000	0.000	0.000	0.000	0.000	0.000	0.000	0.000	0.000	0.000
TRINITY_DN161962_c7_g1	0.520	0.439	0.349	0.000	0.000	0.000	0.236	0.000	0.000	0.423
TRINITY_DN161963_c1_g4	2.410	0.000	0.000	0.000	0.000	0.000	0.000	0.000	0.000	0.000
TRINITY_DN161963_c2_g1	1.143	0.000	0.000	0.000	0.000	0.000	0.000	0.000	0.564	0.938
TRINITY_DN161963_c3_g1	2.593	0.000	0.000	11.353	0.000	0.000	0.000	0.000	0.000	0.000
TRINITY_DN161964_c0_g1	0.000	0.000	0.000	0.000	0.000	0.000	0.000	0.000	0.359	0.000
TRINITY_DN161964_c0_g2	0.000	0.423	0.000	0.000	0.000	0.000	0.910	0.000	0.238	0.587
TRINITY_DN161965_c2_g1	0.000	0.000	0.000	0.000	0.000	0.000	0.000	0.000	0.000	0.000
TRINITY_DN161965_c3_g1	0.000	0.000	0.000	0.000	0.000	0.000	0.000	0.000	0.372	0.621
TRINITY_DN161965_c4_g1	0.000	0.000	0.000	0.000	0.000	0.000	0.000	0.000	0.894	0.000
TRINITY_DN161965_c6_g1	0.000	0.000	0.000	0.000	0.000	0.000	0.000	0.000	0.000	0.000
TRINITY_DN161966_c0_g1	0.000	0.000	0.000	0.000	0.000	0.000	0.000	0.000	0.000	0.379
TRINITY_DN161966_c1_g1	0.000	0.000	0.000	0.000	0.000	0.000	0.000	0.000	0.227	0.180
TRINITY_DN161966_c1_g2	0.000	0.000	0.000	0.000	0.000	0.000	0.000	0.000	0.000	0.000
TRINITY_DN161966_c1_g3	0.000	0.487	0.261	0.000	0.325	0.283	0.696	0.396	0.364	0.294
TRINITY_DN161966_c1_g5	0.000	0.328	0.000	0.603	0.656	0.000	0.527	0.000	0.297	0.319
TRINITY_DN161966_c2_g1	0.000	0.000	0.000	0.000	0.000	0.000	0.357	0.000	0.000	0.000
TRINITY_DN161966_c3_g1	0.000	0.000	0.000	0.000	3.557	0.000	0.000	0.000	0.000	0.887
TRINITY_DN161968_c0_g1	1.075	0.000	0.000	0.000	0.000	0.000	0.000	0.000	0.000	0.000
TRINITY_DN161968_c1_g1	0.000	0.000	0.000	0.000	0.000	0.000	0.000	0.000	0.480	0.000
TRINITY_DN161969_c0_g1	0.000	0.000	0.000	0.540	0.589	0.517	0.000	0.000	0.353	0.144
TRINITY_DN161969_c2_g1	0.000	0.000	0.000	0.000	0.000	0.000	0.000	0.000	0.000	0.000
TRINITY_DN161969_c3_g1	0.000	2.454	3.540	0.000	0.000	0.000	0.000	0.000	0.000	0.000
TRINITY_DN161969_c3_g2	0.000	0.000	0.000	0.000	0.000	0.000	0.000	0.000	1.097	0.487
TRINITY_DN16196_c0_g1	0.000	0.000	0.000	0.000	0.000	0.000	0.000	0.000	0.000	0.000
TRINITY_DN16196_c1_g1	5.448	0.000	0.000	0.000	0.000	0.000	0.000	0.000	1.268	0.000
TRINITY_DN16196_c1_g2	0.000	0.000	0.000	0.000	0.000	0.000	0.000	0.000	1.363	0.000
TRINITY_DN161970_c0_g1	0.000	0.000	0.000	0.000	2.406	0.000	0.000	0.000	1.452	0.603
TRINITY_DN161972_c0_g1	0.000	0.000	0.000	0.000	0.000	0.000	0.000	0.000	0.000	0.452
TRINITY_DN161972_c2_g1	1.402	1.639	0.629	2.123	0.000	2.049	3.088	0.963	0.694	1.331
TRINITY_DN161972_c3_g1	0.000	0.000	0.000	0.000	0.000	0.000	0.000	0.000	0.000	0.000
TRINITY_DN161972_c4_g1	0.000	0.000	0.000	0.000	0.000	0.000	0.000	0.000	1.270	1.030
TRINITY_DN161972_c5_g1	0.000	0.619	0.000	0.000	0.000	0.000	0.000	0.000	0.000	0.000
TRINITY_DN161972_c7_g1	0.000	0.000	0.000	0.000	0.000	0.000	0.000	0.000	0.000	0.696
TRINITY_DN161972_c8_g1	0.000	0.000	0.000	0.000	0.000	0.000	0.000	0.000	0.000	0.000
TRINITY_DN161973_c0_g1	1.804	0.000	0.000	0.000	0.000	0.000	0.000	0.000	0.000	0.738
TRINITY_DN161973_c0_g2	1.875	3.646	0.000	0.000	0.000	0.000	0.000	3.769	0.000	0.000
TRINITY_DN161973_c1_g2	0.000	0.000	0.000	0.000	0.000	0.000	0.000	0.000	0.000	0.545
TRINITY_DN161973_c6_g1	0.000	0.000	0.000	0.000	0.000	0.000	0.000	0.000	0.000	0.000
TRINITY_DN161974_c0_g1	0.000	0.000	0.000	0.000	0.000	0.000	0.000	0.000	0.583	0.000
TRINITY_DN161975_c0_g2	0.000	0.000	0.000	0.000	0.000	6.768	0.000	0.000	0.000	0.000
TRINITY_DN161976_c0_g1	0.000	0.000	0.000	0.000	0.000	0.000	0.000	0.000	0.000	0.000
TRINITY_DN161976_c0_g2	0.000	0.000	0.000	0.000	0.000	0.000	0.000	0.000	0.697	0.000
TRINITY_DN161976_c1_g1	8.868	0.675	2.004	2.220	9.742	2.178	7.231	0.000	1.089	6.759
TRINITY_DN161976_c4_g1	0.459	0.402	0.000	0.695	0.000	0.671	0.433	0.000	0.000	0.000
TRINITY_DN161976_c7_g1	0.000	0.000	0.000	0.000	0.000	0.000	0.000	0.000	0.000	0.000
TRINITY_DN161977_c0_g1	0.541	0.000	0.000	0.000	0.000	0.000	0.000	0.000	0.571	0.882
TRINITY_DN161977_c2_g1	0.715	1.079	2.072	1.284	1.195	1.038	0.944	0.967	1.329	2.032
TRINITY_DN161977_c3_g1	0.000	0.343	0.000	0.000	0.000	0.000	0.000	0.000	0.197	0.000
TRINITY_DN161977_c4_g1	0.000	0.814	0.000	0.000	0.000	0.000	0.000	0.000	0.000	0.000
TRINITY_DN161978_c0_g1	0.000	0.000	0.000	0.000	0.000	3.674	0.000	0.000	0.000	0.000
TRINITY_DN161978_c1_g1	0.450	0.249	0.201	0.231	0.000	0.000	0.266	0.305	0.769	0.853
TRINITY_DN161978_c2_g1	0.000	0.000	0.000	0.000	0.000	0.000	0.000	0.000	0.619	0.000
TRINITY_DN16197_c0_g1	0.000	0.000	0.000	0.000	0.000	0.000	0.000	3.052	0.987	0.613
TRINITY_DN161980_c0_g1	0.000	3.177	0.000	1.211	10.676	0.000	1.983	3.311	0.397	2.287
TRINITY_DN161980_c1_g1	0.000	0.000	0.000	0.000	0.000	0.000	0.000	0.000	0.000	0.000
TRINITY_DN161980_c1_g2	0.000	0.000	0.000	0.000	0.000	0.000	0.000	0.000	0.000	0.000
TRINITY_DN161980_c1_g3	0.000	0.000	0.000	0.000	0.000	0.000	0.000	0.000	0.000	0.000
TRINITY_DN161980_c1_g4	0.000	0.505	0.000	0.000	1.320	0.470	0.000	1.078	0.558	0.395
TRINITY_DN161980_c1_g5	0.000	0.000	0.000	0.000	0.000	0.000	0.000	0.000	1.064	0.000
TRINITY_DN161981_c1_g1	0.000	0.000	0.258	0.296	0.000	0.280	0.172	0.393	0.000	0.157
TRINITY_DN161982_c0_g1	0.000	0.000	0.000	0.000	0.000	0.000	0.000	0.000	0.000	0.000
TRINITY_DN161982_c1_g1	0.000	0.000	0.000	0.000	0.000	0.000	0.000	3.832	0.950	3.117
TRINITY_DN161982_c1_g2	0.000	0.000	0.000	0.000	0.000	3.995	0.000	0.000	0.000	0.239
TRINITY_DN161982_c1_g4	2.136	1.946	0.000	0.000	0.000	0.000	0.000	0.000	0.000	0.000
TRINITY_DN161983_c0_g1	0.847	0.563	0.454	0.520	0.000	0.000	0.753	0.000	0.514	0.069
TRINITY_DN161983_c2_g1	0.339	0.141	0.000	0.000	0.000	0.738	0.000	0.000	0.086	0.275
TRINITY_DN161984_c0_g2	0.000	0.000	1.238	0.000	0.000	0.000	0.000	0.000	0.446	0.000
TRINITY_DN161984_c0_g3	0.000	0.000	0.000	0.000	0.000	0.000	0.000	0.000	0.000	0.000
TRINITY_DN161984_c3_g1	0.000	0.000	0.000	0.000	0.000	0.000	0.000	0.000	0.000	0.000
TRINITY_DN161985_c0_g1	0.000	0.662	0.000	0.000	0.000	0.000	0.000	0.000	0.714	0.892
TRINITY_DN161985_c0_g2	0.000	0.000	3.111	3.477	0.000	0.000	0.000	0.000	0.000	0.000
TRINITY_DN161986_c0_g2	0.000	0.000	2.972	0.000	0.000	0.000	4.464	0.000	0.000	0.000
TRINITY_DN161987_c0_g1	0.000	0.000	0.000	0.000	0.000	0.000	0.000	0.000	0.000	1.121
TRINITY_DN161987_c0_g2	0.000	0.000	0.000	0.000	0.000	0.000	0.000	0.000	0.746	0.000
TRINITY_DN161987_c0_g3	0.000	1.313	0.000	0.000	0.000	2.001	1.377	0.000	0.000	0.000
TRINITY_DN161987_c0_g4	0.000	0.000	0.000	0.000	0.000	0.000	0.000	0.000	0.000	0.000
TRINITY_DN161987_c1_g2	0.000	1.115	0.000	0.000	0.000	0.000	0.000	0.000	0.000	0.341
TRINITY_DN161987_c3_g1	2.571	0.000	0.000	0.000	0.000	0.000	0.000	0.000	0.000	0.000
TRINITY_DN161988_c0_g1	2.371	0.000	0.000	0.000	0.000	0.000	0.000	0.000	0.000	0.000
TRINITY_DN16198_c0_g3	0.000	0.000	0.000	0.000	0.000	0.000	0.000	0.000	0.000	0.000
TRINITY_DN16198_c0_g4	0.000	0.000	3.287	0.000	0.000	0.000	0.000	0.000	0.000	0.000
TRINITY_DN161990_c0_g1	0.000	0.000	0.000	0.000	0.000	0.000	0.000	0.000	0.000	0.000
TRINITY_DN161991_c0_g1	0.000	0.000	0.000	0.000	0.000	0.000	0.000	0.000	0.000	0.415
TRINITY_DN161991_c1_g1	0.000	0.657	3.902	0.000	0.000	0.000	0.000	0.000	0.000	0.589
TRINITY_DN161992_c0_g1	0.000	0.000	2.567	0.000	0.000	0.000	0.000	0.000	0.000	0.000
TRINITY_DN161992_c1_g2	0.000	0.000	0.000	0.000	0.000	0.000	0.000	0.000	0.000	0.000
TRINITY_DN161992_c2_g1	0.000	0.000	0.000	0.000	0.000	0.000	0.000	0.000	0.000	0.000
TRINITY_DN161994_c0_g1	0.000	0.000	0.000	0.000	0.000	0.000	0.000	5.019	0.000	1.030
TRINITY_DN161994_c1_g1	0.000	1.287	0.000	1.043	0.000	1.021	1.170	0.000	0.000	0.284
TRINITY_DN161995_c0_g1	0.586	2.030	0.000	0.000	0.000	0.861	0.000	0.000	0.000	0.479
TRINITY_DN161995_c0_g2	0.000	0.000	0.000	0.000	0.000	0.000	0.000	0.000	0.000	0.000
TRINITY_DN161995_c0_g3	0.000	0.000	0.000	0.000	0.000	0.000	0.000	0.000	0.000	0.000
TRINITY_DN161995_c0_g4	0.000	0.000	0.000	0.000	0.000	0.000	0.000	0.000	0.000	0.000
TRINITY_DN161995_c2_g1	0.000	0.000	0.000	0.000	0.000	0.000	1.451	0.000	0.000	0.000
TRINITY_DN161995_c3_g1	0.000	0.000	0.000	0.000	0.000	0.000	0.000	0.000	0.000	0.000
TRINITY_DN161995_c3_g2	1.968	0.000	0.000	0.000	0.000	0.000	0.000	0.000	0.000	0.930
TRINITY_DN161995_c5_g1	0.433	1.508	0.000	0.000	0.000	0.632	0.000	0.890	0.215	0.352
TRINITY_DN161996_c0_g1	0.000	0.000	0.000	2.654	2.932	0.000	0.000	0.000	0.000	0.000
TRINITY_DN161996_c10_g1	0.000	0.000	0.000	0.000	0.000	0.000	0.000	0.000	0.000	0.000
TRINITY_DN161996_c1_g2	0.000	6.447	2.267	4.894	0.000	0.000	0.000	0.000	2.885	1.354
TRINITY_DN161996_c2_g1	0.000	0.000	0.000	0.000	0.000	0.000	4.161	0.000	0.000	2.456
TRINITY_DN161996_c4_g1	0.000	0.000	0.000	5.388	0.000	0.000	0.000	0.000	0.000	1.488
TRINITY_DN161996_c5_g1	0.000	0.000	0.000	0.000	0.000	0.000	0.000	0.000	0.000	0.000
TRINITY_DN161996_c6_g1	5.675	0.000	2.587	0.000	0.000	2.757	0.000	0.000	1.886	0.000
TRINITY_DN161996_c8_g1	0.000	0.000	0.000	0.000	0.000	0.000	0.000	0.000	1.461	0.000
TRINITY_DN161998_c0_g1	0.000	0.000	0.000	0.000	0.000	0.000	0.000	0.000	0.000	0.000
TRINITY_DN161998_c1_g1	0.000	0.000	0.000	0.000	3.678	0.000	0.000	0.000	0.000	0.000
TRINITY_DN161999_c0_g1	3.917	0.000	3.012	5.955	0.000	0.000	0.000	2.092	1.620	2.443
TRINITY_DN161999_c1_g1	0.000	0.000	8.767	0.000	8.866	0.000	7.972	0.000	0.000	1.111
TRINITY_DN16199_c0_g1	5.795	2.022	0.000	1.152	3.219	2.869	0.227	0.000	1.232	0.906
TRINITY_DN16199_c0_g2	0.000	0.000	0.000	0.000	0.000	0.000	0.000	0.000	0.000	0.000
TRINITY_DN16199_c0_g3	0.000	0.000	0.000	2.447	0.000	0.000	0.000	0.000	0.000	0.000
TRINITY_DN16199_c2_g1	0.456	0.399	0.000	0.690	0.000	0.000	0.429	0.000	0.000	0.185
TRINITY_DN16199_c3_g1	0.000	0.000	0.000	0.000	0.000	0.000	0.000	0.000	0.000	0.631
TRINITY_DN1619_c0_g1	1.242	1.371	0.000	0.317	0.452	0.234	0.633	1.203	0.732	0.871
TRINITY_DN1619_c0_g2	10.711	7.557	10.851	10.351	7.256	8.830	7.619	4.477	10.406	5.287
TRINITY_DN1619_c0_g3	0.000	0.000	0.000	0.000	0.000	0.000	0.000	0.000	0.000	0.000
TRINITY_DN1619_c0_g4	1.070	0.000	0.000	1.614	0.000	0.000	2.145	0.000	0.000	0.000
TRINITY_DN1619_c2_g1	0.000	0.000	0.000	0.000	0.000	0.000	0.000	0.000	0.000	0.000
TRINITY_DN161_c0_g1	43.885	35.462	29.816	37.217	38.255	37.631	32.337	28.504	49.521	48.233
TRINITY_DN161_c0_g2	0.000	1.206	0.000	0.000	2.787	0.000	0.000	0.000	1.396	0.498
TRINITY_DN161_c11_g1	0.000	0.000	0.000	0.000	0.000	0.000	0.000	0.000	0.000	0.000
TRINITY_DN161_c22_g1	0.000	0.000	0.000	0.000	0.000	0.000	0.000	0.000	0.000	0.000
TRINITY_DN161_c22_g2	0.000	0.000	0.000	0.112	0.000	0.000	0.000	0.000	0.000	0.000
TRINITY_DN161_c2_g1	5.374	7.513	5.700	8.918	4.482	5.862	6.243	5.476	6.215	6.148
TRINITY_DN161_c46_g1	0.000	0.000	0.000	3.068	0.000	0.000	0.000	0.000	0.000	0.000
TRINITY_DN161_c50_g1	0.000	0.000	0.000	0.000	0.000	0.000	0.000	0.000	0.831	0.540
TRINITY_DN162000_c0_g1	0.000	0.000	0.000	0.000	0.000	0.000	0.000	0.000	0.228	0.000
TRINITY_DN162001_c0_g1	1.646	0.000	0.000	2.429	0.000	0.000	0.000	0.000	0.000	0.000
TRINITY_DN162001_c1_g1	0.000	4.049	0.000	0.000	0.000	0.000	3.097	0.000	0.000	0.621
TRINITY_DN162003_c0_g1	0.000	0.000	0.000	4.031	0.000	0.000	0.000	0.000	0.000	0.000
TRINITY_DN162004_c0_g2	0.000	0.000	0.000	0.000	0.000	0.000	0.000	0.000	0.000	0.000
TRINITY_DN162004_c1_g1	2.126	0.000	0.000	0.000	0.000	0.000	0.000	0.000	0.000	0.000
TRINITY_DN162004_c2_g1	0.000	0.000	0.000	0.000	0.000	0.000	0.000	0.000	0.000	0.000
TRINITY_DN162005_c0_g1	0.000	0.479	0.000	6.239	2.330	9.597	7.534	2.098	4.331	2.220
TRINITY_DN162005_c1_g1	0.050	0.247	0.866	0.688	0.000	0.564	0.114	0.000	0.092	0.011
TRINITY_DN162005_c1_g2	0.000	0.000	0.000	0.000	1.043	0.000	0.000	0.000	0.000	0.000
TRINITY_DN162005_c1_g4	0.000	0.000	0.000	0.000	0.000	0.000	0.000	0.000	0.000	0.000
TRINITY_DN162005_c1_g5	0.000	0.000	0.000	0.000	0.000	0.000	0.000	0.000	0.000	0.000
TRINITY_DN162007_c0_g1	0.000	1.820	0.907	0.000	0.000	0.000	0.000	0.000	0.000	0.000
TRINITY_DN162007_c0_g2	0.000	0.000	2.447	0.000	2.932	0.000	0.000	3.618	0.000	0.000
TRINITY_DN162007_c1_g1	0.000	0.000	1.202	0.000	0.740	0.000	0.000	0.000	0.043	0.000
TRINITY_DN162007_c4_g1	0.971	0.000	0.000	0.000	0.000	0.000	0.000	0.000	0.478	1.151
TRINITY_DN162007_c5_g1	1.613	0.000	0.000	0.000	0.000	4.734	0.000	0.000	0.000	0.000
TRINITY_DN162008_c0_g1	0.000	0.000	0.000	0.000	0.000	0.000	0.486	0.000	0.000	0.208
TRINITY_DN162009_c0_g1	0.000	0.000	0.000	0.000	2.263	0.000	0.000	0.000	0.000	0.566
TRINITY_DN162009_c0_g3	0.000	0.000	0.000	0.000	0.000	0.000	0.000	0.000	0.000	0.000
TRINITY_DN162009_c2_g1	0.000	0.000	0.000	0.000	0.000	0.000	0.000	0.000	0.000	0.545
TRINITY_DN162009_c3_g1	0.000	0.000	0.000	0.000	0.000	0.000	0.000	0.000	0.000	0.545
TRINITY_DN162009_c4_g1	1.740	0.000	0.000	0.000	0.000	0.000	0.000	0.000	0.000	0.711
TRINITY_DN16200_c1_g1	0.000	0.000	0.000	0.000	0.000	0.000	4.687	0.000	0.000	0.000
TRINITY_DN162010_c0_g1	2.696	0.000	3.686	3.943	0.000	3.875	2.714	0.000	0.000	8.714
TRINITY_DN162011_c0_g1	1.188	0.136	0.357	0.251	0.000	0.000	0.000	0.000	0.216	0.133
TRINITY_DN162011_c0_g2	0.975	2.763	0.000	0.000	0.000	1.447	0.000	2.026	0.880	0.236
TRINITY_DN162012_c0_g1	0.000	0.000	0.000	0.000	0.000	0.000	0.000	0.000	0.000	0.000
TRINITY_DN162013_c0_g1	0.000	0.000	0.000	0.000	0.000	0.000	0.000	0.000	0.000	0.000
TRINITY_DN162013_c0_g3	0.000	0.000	0.000	0.000	0.000	0.000	0.000	0.000	0.000	2.038
TRINITY_DN162013_c1_g1	0.000	0.000	0.000	0.000	0.000	0.000	0.000	0.000	0.000	0.000
TRINITY_DN162014_c1_g1	0.000	0.000	0.000	0.000	0.000	0.000	0.000	0.000	0.000	0.000
TRINITY_DN162015_c0_g1	0.000	0.000	0.000	0.000	0.000	0.000	0.666	0.000	0.000	0.000
TRINITY_DN162016_c0_g1	0.000	0.000	0.000	0.000	0.000	0.000	0.000	0.000	1.355	1.069
TRINITY_DN162017_c0_g1	1.441	1.401	0.000	0.000	0.000	2.125	0.000	2.941	0.000	0.000
TRINITY_DN162019_c0_g1	3.898	3.756	2.972	3.089	4.049	5.027	4.966	2.726	3.873	5.605
TRINITY_DN16201_c0_g1	1.628	3.014	0.000	0.000	1.380	1.204	0.802	0.000	0.000	0.334
TRINITY_DN16201_c2_g1	0.000	0.877	1.271	0.000	0.000	4.718	0.928	0.000	1.375	2.606
TRINITY_DN16201_c2_g2	0.000	0.000	0.000	2.888	6.386	0.000	0.000	0.000	0.000	0.000
TRINITY_DN16201_c2_g3	0.000	0.000	0.000	0.000	0.000	0.000	0.000	0.000	0.000	0.000
TRINITY_DN162020_c0_g1	0.000	0.000	0.000	0.000	0.000	0.000	0.000	0.000	0.444	0.000
TRINITY_DN162021_c0_g1	0.000	0.531	0.000	0.000	0.000	0.000	0.000	0.000	0.000	0.000
TRINITY_DN162021_c0_g2	0.979	0.000	0.000	0.000	0.000	0.000	0.000	0.000	0.482	0.804
TRINITY_DN162021_c1_g1	0.758	0.000	0.000	0.000	0.421	0.000	0.000	0.000	0.000	0.205
TRINITY_DN162021_c1_g2	2.571	0.000	0.000	0.000	0.000	0.000	0.000	5.065	0.000	1.040
TRINITY_DN162021_c2_g1	0.000	0.000	0.000	0.000	0.000	0.000	1.559	0.000	0.000	0.000
TRINITY_DN162021_c2_g2	0.000	0.000	0.000	3.642	0.000	0.000	0.000	0.000	0.000	4.042
TRINITY_DN162021_c2_g3	0.957	0.903	1.307	0.000	0.000	0.000	0.000	0.000	1.413	0.000
TRINITY_DN162021_c2_g4	0.000	0.000	0.000	0.000	0.000	0.000	0.000	0.000	0.000	0.000
TRINITY_DN162021_c3_g1	0.000	0.000	0.000	0.000	0.000	0.000	0.000	0.000	0.000	0.000
TRINITY_DN162021_c3_g2	0.000	0.936	0.000	0.000	0.000	0.000	0.000	0.000	0.000	0.337
TRINITY_DN162021_c5_g1	4.412	0.000	0.000	0.000	0.000	0.000	0.000	0.000	0.000	0.000
TRINITY_DN162021_c6_g1	0.000	1.140	0.856	0.000	0.000	0.000	0.613	0.000	0.000	0.655
TRINITY_DN162021_c7_g1	0.000	0.000	0.000	0.000	0.000	0.000	0.000	0.000	0.000	0.000
TRINITY_DN162021_c8_g1	1.646	0.000	0.000	0.000	0.000	0.000	0.000	0.000	0.000	0.000
TRINITY_DN162022_c0_g1	0.000	0.000	0.000	0.000	0.000	0.000	0.000	0.000	0.000	0.000
TRINITY_DN162023_c0_g1	0.000	0.000	0.000	0.000	0.000	0.000	0.000	0.000	0.000	0.000
TRINITY_DN162023_c1_g1	0.000	0.000	0.000	0.000	0.000	0.000	0.000	0.000	0.000	0.000
TRINITY_DN162024_c0_g1	0.000	0.000	0.000	0.000	0.000	0.000	0.000	0.000	0.000	0.000
TRINITY_DN162024_c0_g2	0.000	0.000	0.000	0.000	0.000	0.000	0.000	0.000	0.800	0.110
TRINITY_DN162024_c0_g3	0.000	0.000	0.000	0.000	0.000	0.000	0.000	0.000	0.000	0.000
TRINITY_DN162024_c1_g1	0.000	0.000	0.000	0.000	0.000	0.000	0.000	0.000	0.000	0.000
TRINITY_DN162025_c0_g1	0.000	0.000	1.199	0.000	0.000	0.858	0.000	0.000	0.288	0.000
TRINITY_DN162027_c0_g1	0.000	0.000	0.000	0.000	0.000	0.000	0.000	0.000	0.000	0.496
TRINITY_DN162027_c0_g2	0.000	0.000	0.000	0.000	0.000	0.000	0.000	0.000	0.000	0.000
TRINITY_DN162027_c1_g1	0.000	0.681	0.000	0.000	0.000	0.000	0.000	0.000	0.366	1.829
TRINITY_DN162027_c4_g1	0.000	0.000	0.000	0.000	0.000	0.000	0.000	0.000	0.000	0.000
TRINITY_DN162028_c0_g1	0.228	0.000	0.000	0.000	0.759	0.331	0.000	0.464	0.458	0.739
TRINITY_DN162029_c0_g1	0.000	0.000	0.000	0.000	0.000	0.000	0.000	0.000	0.000	0.000
TRINITY_DN162029_c0_g2	0.000	0.997	0.000	0.000	0.000	0.000	0.000	0.000	0.000	0.430
TRINITY_DN16202_c1_g1	0.000	0.000	2.032	0.000	0.000	1.106	1.468	0.000	0.000	0.921
TRINITY_DN16202_c1_g3	0.971	4.583	5.992	4.371	4.782	4.306	0.000	10.080	1.442	2.993
TRINITY_DN16202_c1_g4	0.000	0.000	0.000	0.000	3.496	0.000	0.000	0.000	0.000	0.871
TRINITY_DN16202_c1_g5	0.000	0.000	3.348	0.000	0.000	0.000	0.000	0.000	0.000	0.000
TRINITY_DN16202_c4_g1	1.602	0.000	0.000	0.000	2.618	0.000	0.000	0.000	0.000	0.777
TRINITY_DN16202_c8_g1	0.000	0.000	0.000	0.000	0.000	0.000	0.000	0.000	0.000	1.916
TRINITY_DN162030_c0_g1	0.000	0.000	0.000	0.000	0.000	0.000	0.000	0.000	1.701	0.472
TRINITY_DN162030_c0_g5	0.000	0.000	5.890	0.000	7.048	0.000	0.000	0.000	1.075	2.639
TRINITY_DN162030_c1_g1	0.000	0.000	0.000	0.000	0.000	0.000	0.000	0.000	0.000	0.000
TRINITY_DN162030_c3_g1	0.989	0.000	0.000	0.000	0.000	0.000	0.000	0.000	0.000	0.000
TRINITY_DN162031_c0_g1	27.002	25.994	24.176	29.652	27.932	20.436	33.051	29.104	34.732	28.074
TRINITY_DN162031_c1_g2	0.000	0.000	0.000	0.000	0.000	0.000	0.000	0.000	2.112	0.836
TRINITY_DN162031_c1_g3	0.000	0.000	0.000	0.000	0.000	0.000	0.000	0.000	0.000	0.000
TRINITY_DN162031_c1_g4	0.000	0.000	0.000	0.000	1.553	0.000	1.883	0.000	0.000	0.000
TRINITY_DN162031_c1_g6	2.593	0.000	0.000	0.000	0.000	0.000	0.000	0.000	0.000	0.000
TRINITY_DN162031_c3_g1	0.000	0.000	0.000	0.000	0.000	0.000	0.000	0.000	0.000	0.000
TRINITY_DN162031_c5_g1	0.000	0.000	0.000	0.000	0.000	0.000	0.000	0.000	0.000	0.951
TRINITY_DN162031_c7_g1	0.280	0.000	0.000	0.427	0.000	0.000	0.000	0.000	0.140	0.341
TRINITY_DN162032_c0_g1	0.000	0.000	0.000	0.000	0.000	0.000	0.000	0.000	0.429	0.359
TRINITY_DN162032_c0_g2	0.000	0.000	0.000	0.000	0.000	0.000	0.000	0.000	0.000	0.000
TRINITY_DN162033_c0_g1	0.000	0.000	0.000	0.000	0.000	0.000	0.000	0.000	0.000	0.000
TRINITY_DN162033_c0_g2	0.000	0.000	0.000	0.000	0.000	0.000	0.000	0.000	0.000	0.000
TRINITY_DN162033_c0_g4	0.000	0.000	0.000	0.000	0.000	0.000	0.000	0.000	0.000	0.000
TRINITY_DN162033_c0_g5	0.000	0.000	0.000	0.000	0.000	0.000	0.000	0.000	0.766	0.319
TRINITY_DN162033_c0_g6	0.000	1.589	0.000	0.000	0.000	0.000	0.000	0.000	0.291	0.000
TRINITY_DN162033_c1_g1	0.000	0.000	0.000	0.000	0.000	0.000	0.000	0.000	0.000	0.000
TRINITY_DN162035_c0_g1	0.000	0.000	0.000	0.000	0.000	2.779	0.000	0.000	0.950	0.779
TRINITY_DN162035_c0_g2	0.000	0.000	0.000	0.000	0.000	0.000	0.000	0.000	0.000	0.000
TRINITY_DN162035_c1_g1	0.000	0.000	0.000	0.000	0.000	0.000	0.000	0.000	0.000	0.000
TRINITY_DN162037_c1_g1	0.000	0.000	0.000	0.000	0.000	0.000	0.000	0.000	0.000	0.966
TRINITY_DN162037_c2_g1	0.000	0.000	0.000	0.000	0.000	0.000	0.000	0.000	0.316	0.133
TRINITY_DN162037_c5_g1	0.000	0.374	0.000	2.607	0.000	0.000	0.403	0.000	0.214	1.224
TRINITY_DN162037_c6_g1	0.000	0.000	0.000	0.000	0.000	0.000	0.000	0.000	2.187	0.000
TRINITY_DN162037_c7_g1	0.000	0.000	0.000	0.987	0.000	0.000	0.000	1.359	0.645	0.536
TRINITY_DN162037_c9_g1	0.000	0.000	0.000	0.000	0.000	0.000	0.000	0.000	0.000	0.660
TRINITY_DN162038_c0_g1	0.197	0.000	0.000	0.000	0.000	0.571	0.176	0.000	0.099	0.000
TRINITY_DN162038_c2_g1	0.000	0.000	0.000	0.000	0.000	0.000	0.000	0.920	0.000	0.000
TRINITY_DN162039_c1_g1	1.080	1.671	0.000	0.000	0.000	0.000	0.000	0.000	0.000	0.000
TRINITY_DN162039_c7_g1	0.000	0.000	0.000	0.000	0.000	0.000	0.000	0.000	0.000	0.000
TRINITY_DN162039_c9_g1	0.000	0.000	0.000	0.000	0.000	0.000	1.489	0.000	0.000	0.000
TRINITY_DN16203_c0_g1	0.000	1.612	4.535	0.000	0.000	4.855	2.240	3.362	2.048	4.297
TRINITY_DN16203_c0_g2	4.172	4.142	4.674	4.247	3.752	3.824	4.680	3.494	6.383	5.651
TRINITY_DN16203_c10_g1	2.642	0.000	3.609	0.000	0.000	0.000	0.000	0.000	0.000	1.069
TRINITY_DN16203_c1_g1	0.000	0.000	0.000	13.180	0.000	0.000	0.000	0.000	0.000	0.000
TRINITY_DN16203_c2_g1	0.000	1.322	1.864	0.000	0.000	0.000	1.387	0.000	0.000	0.559
TRINITY_DN16203_c8_g1	0.000	0.000	0.000	0.000	0.000	3.769	0.000	0.000	0.000	0.000
TRINITY_DN16203_c9_g1	3.290	1.049	0.000	0.000	1.800	1.626	4.408	0.000	0.000	1.349
TRINITY_DN162040_c0_g1	0.000	0.000	0.000	0.000	0.000	0.000	0.000	0.000	0.000	0.000
TRINITY_DN162041_c0_g1	1.219	0.000	0.327	1.119	0.000	1.461	0.000	3.245	1.031	1.953
TRINITY_DN162041_c0_g2	1.403	0.653	0.000	0.000	0.000	0.000	0.731	3.279	0.828	1.069
TRINITY_DN162041_c0_g3	0.000	2.194	0.000	0.000	0.000	0.000	0.000	0.000	0.000	0.498
TRINITY_DN162041_c0_g4	0.000	1.017	1.538	0.000	0.000	0.000	0.000	0.000	0.281	0.000
TRINITY_DN162041_c1_g1	0.000	0.000	0.000	0.000	0.000	0.000	0.000	0.000	0.827	0.345
TRINITY_DN162041_c2_g1	0.000	0.000	0.000	0.000	0.000	0.000	0.000	0.000	0.751	0.000
TRINITY_DN162042_c0_g1	1.123	0.000	0.000	0.000	0.000	0.000	0.000	0.000	0.067	0.000
TRINITY_DN162042_c0_g2	0.000	0.000	0.000	0.000	0.000	0.000	0.000	3.799	2.829	0.000
TRINITY_DN162042_c11_g1	0.000	0.000	0.000	0.000	0.000	0.000	0.000	0.000	0.000	0.000
TRINITY_DN162042_c1_g1	0.000	0.000	0.000	0.000	0.000	0.000	1.459	0.000	1.415	0.587
TRINITY_DN162042_c2_g1	0.000	0.000	0.000	0.000	0.000	0.000	0.000	0.000	0.000	0.000
TRINITY_DN162042_c4_g1	0.000	0.000	0.000	0.000	0.000	0.000	0.000	0.000	0.000	0.000
TRINITY_DN162042_c6_g1	1.337	0.000	0.000	0.560	0.611	0.537	0.000	1.511	0.336	0.898
TRINITY_DN162042_c7_g1	0.000	0.000	0.000	0.000	0.000	0.000	0.000	0.000	0.000	0.000
TRINITY_DN162042_c9_g1	0.000	2.603	0.000	0.000	0.000	0.000	0.000	0.000	0.000	0.000
TRINITY_DN162043_c0_g1	0.335	0.092	0.149	0.000	0.000	0.162	0.098	0.000	0.170	0.408
TRINITY_DN162047_c0_g1	0.000	0.000	0.000	0.000	0.000	0.901	0.396	0.000	0.419	0.000
TRINITY_DN162048_c0_g1	0.000	1.474	0.000	0.000	0.000	0.000	0.000	0.000	0.000	0.000
TRINITY_DN162048_c0_g2	0.000	0.000	0.000	0.000	0.000	0.000	0.000	0.000	0.000	0.000
TRINITY_DN162048_c1_g1	0.715	0.000	0.000	0.000	0.000	0.000	0.000	0.000	0.000	0.000
TRINITY_DN162048_c2_g1	0.000	0.000	0.000	0.000	0.000	0.000	0.000	0.000	0.000	1.030
TRINITY_DN162048_c3_g1	1.753	0.000	0.000	0.000	0.000	0.000	0.000	0.000	0.000	0.000
TRINITY_DN162048_c5_g1	0.000	0.000	0.000	0.000	0.000	0.000	0.000	0.000	1.308	0.000
TRINITY_DN162049_c1_g1	0.000	0.000	0.000	0.000	0.000	0.000	0.000	0.000	0.000	0.000
TRINITY_DN16204_c0_g1	0.000	0.000	0.000	0.000	0.000	0.000	0.000	0.000	0.943	0.000
TRINITY_DN16204_c1_g2	1.690	0.000	0.000	0.000	0.000	0.000	0.000	6.859	2.527	0.000
TRINITY_DN16204_c1_g4	3.354	5.129	7.154	0.952	3.782	4.351	2.050	2.618	1.216	3.803
TRINITY_DN16204_c1_g7	0.000	0.000	0.000	2.049	0.000	0.000	0.000	0.000	0.000	1.137
TRINITY_DN162050_c0_g1	0.000	0.000	0.000	0.000	0.000	0.000	0.000	0.000	0.000	0.000
TRINITY_DN162051_c0_g1	0.000	0.000	0.000	0.000	0.000	0.000	0.000	0.000	0.000	0.000
TRINITY_DN162051_c0_g2	0.000	0.000	3.633	1.899	0.000	0.000	0.000	0.000	0.762	0.545
TRINITY_DN162051_c2_g1	0.000	0.000	0.000	0.000	0.000	0.000	0.000	0.000	0.000	0.000
TRINITY_DN162051_c3_g1	0.000	0.000	0.000	0.000	0.000	0.000	0.000	0.000	0.000	0.850
TRINITY_DN162053_c0_g1	1.520	0.000	0.000	0.000	0.000	0.000	0.000	0.000	0.000	0.389
TRINITY_DN162053_c0_g2	0.000	0.000	0.000	0.000	0.000	0.000	0.000	1.199	0.000	0.710
TRINITY_DN162053_c2_g1	0.000	0.000	0.000	0.000	0.000	0.000	0.000	0.000	0.000	0.000
TRINITY_DN162053_c2_g2	0.000	0.000	0.000	0.000	0.000	0.000	0.000	0.000	0.444	0.000
TRINITY_DN162053_c5_g1	0.000	0.810	0.000	0.000	0.000	0.000	0.000	0.000	0.000	0.376
TRINITY_DN162053_c6_g1	0.256	0.433	0.000	1.177	0.000	0.000	0.000	0.000	0.129	0.104
TRINITY_DN162053_c8_g1	0.000	0.000	0.000	0.000	0.000	0.000	0.000	0.000	0.000	1.069
TRINITY_DN162054_c1_g1	1.852	1.112	0.836	1.861	0.000	0.000	2.389	0.000	1.520	0.505
TRINITY_DN162054_c3_g1	1.195	1.074	0.000	0.902	0.000	0.877	0.577	0.000	1.179	0.733
TRINITY_DN162054_c3_g2	0.000	0.000	0.000	0.000	0.000	0.000	0.000	0.000	0.000	0.000
TRINITY_DN162054_c5_g1	0.000	0.000	0.000	0.000	0.000	0.000	0.000	0.000	0.000	0.000
TRINITY_DN162054_c6_g1	0.000	0.000	0.000	0.000	0.000	0.000	0.000	0.000	0.000	0.000
TRINITY_DN162055_c0_g1	0.000	0.000	0.000	0.000	0.000	1.989	0.000	0.000	0.000	0.536
TRINITY_DN162055_c1_g1	0.000	1.526	0.000	0.000	0.000	0.000	1.602	3.182	0.000	0.000
TRINITY_DN162056_c0_g1	0.000	0.000	0.000	0.000	0.000	0.000	0.000	0.000	0.000	0.000
TRINITY_DN162056_c2_g1	2.831	1.088	0.000	0.000	3.040	3.373	0.000	0.000	4.409	1.425
TRINITY_DN162056_c4_g1	0.000	0.000	0.000	0.000	0.000	0.000	0.000	0.000	0.000	2.797
TRINITY_DN162056_c5_g1	0.000	0.000	0.000	0.000	1.367	0.000	0.000	0.000	0.000	0.000
TRINITY_DN162056_c6_g1	0.000	0.000	0.000	0.000	0.000	0.000	0.000	0.000	0.000	0.000
TRINITY_DN162057_c0_g1	0.816	0.000	0.000	0.000	0.000	0.000	1.145	0.000	0.000	0.000
TRINITY_DN162059_c0_g1	0.000	0.000	0.000	0.000	0.000	0.000	0.000	0.000	0.000	1.111
TRINITY_DN16205_c0_g1	0.000	0.000	0.000	5.602	3.091	0.000	0.000	0.000	2.106	0.000
TRINITY_DN16205_c0_g2	9.556	11.777	0.000	0.000	4.005	10.717	2.524	0.000	8.948	3.805
TRINITY_DN162060_c0_g2	0.000	0.000	0.000	0.000	0.000	0.000	0.000	0.000	0.000	0.000
TRINITY_DN162060_c0_g3	0.547	0.911	1.653	0.560	0.305	0.530	1.172	0.371	1.782	3.725
TRINITY_DN162060_c1_g1	0.976	0.288	0.000	0.000	0.000	0.000	0.309	0.000	0.396	0.282
TRINITY_DN162060_c3_g1	0.000	0.000	0.000	0.000	0.000	0.000	0.000	0.000	0.000	0.686
TRINITY_DN162060_c5_g1	0.536	0.000	2.172	1.621	1.774	0.786	2.559	0.000	1.325	0.811
TRINITY_DN162060_c6_g1	2.410	0.000	0.000	0.000	0.000	0.000	0.000	0.000	0.000	0.000
TRINITY_DN162060_c8_g1	0.000	0.000	0.000	1.223	0.445	0.388	0.000	0.000	0.510	0.000
TRINITY_DN162061_c0_g1	0.000	0.000	0.000	0.000	0.000	0.000	0.000	0.000	0.508	0.000
TRINITY_DN162061_c0_g2	0.000	0.000	0.000	0.000	0.000	0.000	0.000	0.000	0.000	0.196
TRINITY_DN162061_c0_g3	0.000	0.000	0.000	0.000	0.000	0.000	0.000	0.000	0.000	0.000
TRINITY_DN162061_c0_g4	0.000	0.000	0.000	0.000	0.000	0.000	0.000	0.000	0.564	0.469
TRINITY_DN162061_c2_g1	1.371	0.000	0.000	4.071	2.249	0.000	2.790	0.000	0.000	0.000
TRINITY_DN162061_c3_g1	0.000	0.000	0.000	0.000	0.000	0.000	0.000	0.000	0.000	0.000
TRINITY_DN162061_c3_g3	0.000	0.000	0.000	0.000	0.000	0.000	0.000	0.000	0.000	0.000
TRINITY_DN162061_c4_g1	0.000	0.000	0.000	0.000	0.000	0.000	0.000	0.000	0.000	0.000
TRINITY_DN162063_c0_g1	2.259	2.167	0.000	0.000	0.000	0.000	0.000	0.747	1.896	0.713
TRINITY_DN162063_c0_g2	2.038	1.395	1.876	0.000	0.000	2.126	1.246	1.052	1.139	1.691
TRINITY_DN162064_c0_g1	0.000	2.201	0.000	0.000	0.000	0.000	2.344	0.000	0.000	0.000
TRINITY_DN162065_c3_g1	0.000	0.000	0.000	0.000	0.000	0.000	0.000	0.000	0.784	0.000
TRINITY_DN162066_c0_g1	0.000	0.000	0.000	0.000	0.000	0.000	1.109	0.000	0.000	0.466
TRINITY_DN162066_c3_g1	0.000	0.000	0.000	0.000	0.000	0.000	0.000	0.000	0.000	0.000
TRINITY_DN162067_c0_g1	0.000	0.000	0.000	0.000	0.000	0.000	0.000	0.000	0.000	0.000
TRINITY_DN162067_c0_g2	1.791	0.000	0.000	0.000	0.000	0.000	0.000	0.000	0.000	0.000
TRINITY_DN162067_c1_g1	0.231	0.000	0.000	0.000	0.000	0.000	0.000	0.000	0.000	0.468
TRINITY_DN162067_c1_g2	0.000	0.000	2.809	0.000	0.000	0.000	0.000	0.000	0.000	2.107
TRINITY_DN162067_c7_g1	0.000	0.000	0.000	0.000	0.000	0.000	0.000	0.000	0.000	0.000
TRINITY_DN162068_c0_g1	0.000	0.000	0.000	0.000	0.000	0.000	0.000	0.000	1.269	0.000
TRINITY_DN162068_c2_g1	0.000	0.000	0.000	0.000	0.000	0.000	0.000	0.000	1.379	1.111
TRINITY_DN162069_c0_g1	0.000	0.000	0.599	0.000	0.738	0.000	0.000	0.000	0.662	0.181
TRINITY_DN16206_c11_g1	0.000	0.000	1.471	0.000	0.000	0.000	0.000	0.000	0.000	2.491
TRINITY_DN16206_c1_g2	1.336	1.297	0.000	0.000	0.000	0.000	0.000	0.000	0.000	0.549
TRINITY_DN16206_c2_g1	0.000	1.086	0.000	0.000	0.000	4.777	0.000	0.000	0.000	0.000
TRINITY_DN16206_c3_g1	0.000	0.000	0.000	0.000	0.000	0.000	0.000	0.000	0.736	0.000
TRINITY_DN16206_c5_g1	1.702	0.000	0.000	0.000	2.788	0.000	0.000	0.000	0.000	2.782
TRINITY_DN16206_c6_g1	0.000	0.000	0.000	0.000	0.000	0.000	0.000	0.000	0.000	0.000
TRINITY_DN16206_c7_g1	0.000	0.000	0.000	0.000	0.000	0.000	0.000	0.000	0.000	0.000
TRINITY_DN162070_c1_g1	0.000	0.000	0.000	0.000	0.000	0.000	0.000	0.000	0.000	0.835
TRINITY_DN162070_c2_g1	0.000	0.000	0.000	0.000	0.000	0.000	0.000	0.000	0.084	0.000
TRINITY_DN162070_c4_g1	0.000	0.000	0.000	0.000	0.000	0.000	0.000	0.000	0.000	0.000
TRINITY_DN162071_c0_g1	1.328	0.000	1.384	0.000	0.000	0.000	1.014	0.000	0.000	0.415
TRINITY_DN162071_c0_g2	0.000	0.737	0.000	0.000	1.314	0.000	0.000	0.000	0.000	0.000
TRINITY_DN162071_c0_g5	4.363	2.102	0.000	0.000	0.000	0.000	0.000	0.000	1.085	2.660
TRINITY_DN162071_c1_g1	0.000	0.000	0.000	0.000	0.000	0.000	0.000	0.000	0.000	0.000
TRINITY_DN162071_c2_g1	0.000	0.000	0.000	0.000	0.000	0.000	0.000	0.000	0.000	0.000
TRINITY_DN162073_c0_g1	0.294	0.751	0.000	0.450	0.490	1.287	1.075	0.000	0.147	0.239
TRINITY_DN162073_c2_g1	0.000	0.000	0.000	0.000	0.000	0.000	0.000	0.000	0.616	0.000
TRINITY_DN162073_c4_g1	0.000	0.000	0.000	0.000	0.000	0.000	0.000	0.000	0.000	0.000
TRINITY_DN162074_c0_g1	0.000	0.000	0.000	0.000	0.000	2.679	0.000	0.000	0.000	0.000
TRINITY_DN162075_c0_g1	0.000	0.000	0.000	0.000	0.000	0.000	0.000	0.000	0.000	0.000
TRINITY_DN162075_c1_g1	0.000	0.000	0.000	0.000	0.000	0.000	0.000	2.349	0.000	0.000
TRINITY_DN162075_c2_g1	0.000	0.000	0.000	0.000	0.000	0.000	0.000	0.000	0.000	0.000
TRINITY_DN162075_c3_g1	0.103	0.069	0.000	0.000	0.000	0.000	0.000	0.000	0.426	0.000
TRINITY_DN162075_c4_g1	0.000	3.030	0.000	0.000	0.000	0.000	0.000	0.000	0.000	0.000
TRINITY_DN162076_c0_g1	0.000	0.000	0.000	0.000	0.000	0.000	0.000	0.000	0.000	0.000
TRINITY_DN162077_c0_g1	0.000	0.000	0.895	0.000	0.000	0.000	0.000	0.000	0.000	0.000
TRINITY_DN162077_c1_g1	0.000	0.000	0.000	0.000	3.350	0.000	4.212	0.000	0.000	0.836
TRINITY_DN162077_c2_g1	0.000	0.000	0.000	0.000	0.000	0.000	0.000	0.000	0.000	0.000
TRINITY_DN162078_c1_g1	0.000	0.000	0.000	1.471	1.611	0.000	0.000	0.000	0.000	0.000
TRINITY_DN162079_c0_g1	0.000	0.000	0.000	0.000	0.000	0.000	0.000	0.000	0.000	0.000
TRINITY_DN16207_c0_g1	0.963	2.978	1.087	2.045	0.451	1.214	2.058	0.000	0.779	2.956
TRINITY_DN16207_c1_g1	0.692	0.292	0.000	0.000	0.000	0.000	1.855	0.000	0.000	0.000
TRINITY_DN16207_c2_g1	0.000	0.000	0.000	0.000	0.000	0.000	0.000	0.000	0.000	0.000
TRINITY_DN162081_c0_g1	0.000	0.000	0.000	0.000	0.000	0.000	0.000	0.000	0.137	0.000
TRINITY_DN162081_c1_g1	0.598	1.074	0.000	0.000	0.000	0.000	1.153	0.000	0.000	0.000
TRINITY_DN162081_c2_g1	0.000	0.000	1.886	0.000	0.000	0.000	2.808	0.000	0.000	0.000
TRINITY_DN162081_c8_g1	0.000	0.000	0.000	0.000	0.000	0.000	0.000	0.000	0.000	0.000
TRINITY_DN162082_c1_g1	0.000	0.616	0.000	1.021	1.121	0.000	0.000	0.000	0.000	0.000
TRINITY_DN162082_c2_g1	0.000	0.000	0.000	0.000	0.000	0.000	0.000	0.000	0.000	4.042
TRINITY_DN162083_c0_g1	0.000	0.000	0.000	0.000	0.000	0.000	0.000	0.000	0.000	0.000
TRINITY_DN162084_c0_g1	0.000	0.000	0.000	0.000	0.000	0.000	0.000	0.000	0.000	0.000
TRINITY_DN162084_c0_g2	0.000	0.000	0.000	0.000	0.000	0.000	0.000	0.000	0.000	0.000
TRINITY_DN162084_c1_g1	0.000	0.000	0.000	0.000	0.000	0.000	0.000	0.000	0.000	0.000
TRINITY_DN162085_c0_g1	0.070	0.343	0.533	0.000	1.316	0.099	0.000	0.000	0.000	1.621
TRINITY_DN162085_c1_g1	0.327	0.000	0.000	1.100	0.000	0.751	0.000	0.000	0.090	0.103
TRINITY_DN162085_c2_g1	0.000	0.000	0.000	0.000	0.000	0.000	1.088	0.000	0.000	0.000
TRINITY_DN162086_c0_g1	0.000	0.000	0.000	0.000	0.000	2.614	0.000	0.000	0.000	0.000
TRINITY_DN162086_c1_g1	0.000	0.000	2.996	0.000	0.000	0.000	0.000	0.000	0.000	0.000
TRINITY_DN162087_c0_g1	0.000	0.000	0.000	0.000	1.330	0.000	0.000	0.000	0.000	0.000
TRINITY_DN162087_c1_g1	0.000	3.368	0.000	0.000	0.000	3.705	0.000	0.000	1.282	0.000
TRINITY_DN162088_c0_g2	0.000	0.000	0.000	0.177	0.000	0.000	0.000	0.000	0.058	0.047
TRINITY_DN162088_c1_g1	0.000	0.000	0.000	0.000	0.000	0.000	0.000	0.000	0.000	0.000
TRINITY_DN162089_c0_g1	5.055	0.000	0.000	0.000	0.000	0.000	0.000	0.000	0.686	0.242
TRINITY_DN162089_c1_g1	0.000	0.000	0.000	0.000	0.000	0.000	0.000	0.000	0.000	0.000
TRINITY_DN162089_c2_g1	0.000	0.000	0.000	0.000	0.000	0.000	0.000	0.000	0.000	0.000
TRINITY_DN162089_c3_g1	0.000	0.000	0.000	0.000	0.000	0.000	0.000	0.000	0.000	0.000
TRINITY_DN162089_c4_g1	0.000	0.000	0.000	0.000	0.000	0.000	0.000	1.073	0.257	0.000
TRINITY_DN16208_c0_g1	4.473	3.278	14.874	6.220	4.354	5.404	5.397	5.029	10.246	5.060
TRINITY_DN16208_c0_g2	0.829	3.320	0.284	0.000	2.209	9.204	2.327	0.000	0.830	1.447
TRINITY_DN16208_c12_g1	0.000	0.000	0.000	0.000	0.000	0.000	0.000	0.000	0.000	0.000
TRINITY_DN16208_c14_g1	0.000	0.000	0.000	0.000	0.000	0.000	0.000	0.000	0.000	0.626
TRINITY_DN16208_c15_g1	0.000	0.000	0.000	1.911	0.000	0.000	0.000	0.000	0.000	0.000
TRINITY_DN16208_c17_g1	0.000	2.822	0.000	0.000	0.000	0.000	0.000	0.000	0.717	0.595
TRINITY_DN16208_c1_g1	50.759	33.692	46.034	34.560	31.507	37.698	43.257	36.003	31.974	44.063
TRINITY_DN16208_c5_g1	0.000	0.000	0.000	0.000	0.000	0.000	0.000	0.000	0.000	0.000
TRINITY_DN16208_c6_g1	0.000	0.000	1.742	0.000	0.000	0.631	0.000	0.000	0.000	0.176
TRINITY_DN16208_c8_g1	0.000	0.000	0.000	0.000	4.392	0.000	0.000	0.000	0.000	0.000
TRINITY_DN162091_c0_g1	0.000	0.000	0.000	0.000	0.000	0.000	0.000	0.000	0.000	0.000
TRINITY_DN162091_c1_g1	0.000	0.000	0.000	0.000	0.000	0.000	0.000	0.000	0.000	0.000
TRINITY_DN162091_c2_g1	0.000	0.000	0.000	0.000	0.000	0.000	0.000	0.000	0.000	0.000
TRINITY_DN162091_c4_g1	0.000	0.000	0.000	0.000	0.000	0.000	0.000	0.000	0.000	0.000
TRINITY_DN162091_c5_g1	0.000	0.000	0.000	0.000	0.000	0.999	0.000	0.000	1.002	0.000
TRINITY_DN162092_c0_g1	1.268	0.000	0.000	0.000	2.084	0.000	0.000	0.000	1.083	3.185
TRINITY_DN162092_c0_g2	0.000	0.118	2.956	0.000	2.573	1.890	0.000	2.620	0.873	0.000
TRINITY_DN162092_c1_g1	0.000	1.074	0.000	0.577	1.302	0.877	0.000	0.000	0.884	0.076
TRINITY_DN162092_c1_g2	0.000	0.000	0.000	0.000	0.000	0.692	0.000	0.000	0.000	0.771
TRINITY_DN162092_c2_g1	0.000	0.000	0.000	0.000	0.000	0.000	0.000	0.000	1.113	0.000
TRINITY_DN162093_c0_g1	0.000	0.000	0.904	2.006	0.000	0.000	0.000	0.000	0.000	0.000
TRINITY_DN162093_c0_g2	0.000	0.639	0.000	0.000	0.000	0.000	0.000	0.000	0.000	1.149
TRINITY_DN162093_c1_g1	0.000	2.294	0.000	0.000	0.000	0.000	0.000	0.000	0.000	1.949
TRINITY_DN162093_c2_g1	0.000	0.000	0.000	0.000	0.000	3.769	0.000	0.000	0.000	0.000
TRINITY_DN162093_c5_g1	0.000	0.000	0.000	0.000	0.000	0.000	0.000	0.000	0.000	0.000
TRINITY_DN162095_c1_g1	0.000	0.000	0.000	0.000	0.000	0.000	0.000	0.000	0.000	0.000
TRINITY_DN162095_c2_g1	0.000	0.000	0.000	0.000	0.000	0.000	0.000	0.000	0.000	0.000
TRINITY_DN162097_c0_g1	0.000	0.000	0.000	0.000	1.995	0.000	0.439	0.000	0.599	1.993
TRINITY_DN162097_c0_g2	0.187	0.625	5.058	0.000	0.000	0.272	0.000	0.000	0.756	0.685
TRINITY_DN162098_c0_g1	0.000	0.000	0.000	3.748	0.000	3.705	0.000	0.000	0.000	1.040
TRINITY_DN162098_c1_g1	0.000	0.000	0.000	0.000	0.000	0.000	0.000	0.000	1.555	0.000
TRINITY_DN162099_c0_g1	0.000	0.000	0.000	0.000	0.000	0.000	0.000	0.000	0.000	0.281
TRINITY_DN162099_c1_g1	0.000	0.000	0.000	0.000	0.000	0.000	0.000	0.000	0.000	0.000
TRINITY_DN16209_c0_g1	6.894	6.044	5.521	4.863	5.236	0.231	18.346	6.907	0.562	8.091
TRINITY_DN16209_c0_g3	10.265	4.101	5.840	0.600	5.896	1.731	9.572	3.244	0.393	4.337
TRINITY_DN16209_c1_g1	0.000	0.000	0.000	0.000	0.000	0.000	0.000	0.000	0.000	0.000
TRINITY_DN16209_c1_g2	0.000	0.497	0.752	0.000	0.000	0.000	0.534	1.152	0.000	1.027
TRINITY_DN16209_c2_g1	0.000	0.000	0.000	0.000	0.000	0.000	0.000	0.000	0.000	0.909
TRINITY_DN16209_c2_g2	0.380	0.000	0.000	0.000	0.000	0.000	0.000	0.000	0.000	0.772
TRINITY_DN16209_c3_g1	0.000	0.000	0.000	0.000	0.000	0.000	0.000	0.000	0.000	0.000
TRINITY_DN16209_c5_g1	0.000	0.430	0.000	0.000	0.000	0.000	0.000	0.000	0.000	0.000
TRINITY_DN1620_c0_g1	0.000	0.000	0.000	1.423	1.356	0.000	0.000	0.000	0.872	0.676
TRINITY_DN1620_c1_g1	3.150	0.000	1.158	5.802	0.000	2.071	0.843	0.000	1.674	0.594
TRINITY_DN1620_c1_g2	0.000	0.000	0.000	2.480	0.000	0.000	0.000	0.000	1.351	1.339
TRINITY_DN1620_c1_g3	0.000	0.000	13.637	0.000	0.000	0.000	0.000	0.000	0.000	0.000
TRINITY_DN1620_c1_g4	0.808	2.241	0.000	0.000	0.000	0.000	0.000	0.000	0.000	0.385
TRINITY_DN1620_c1_g5	0.000	0.000	0.000	0.000	0.000	0.000	0.000	0.000	1.320	0.000
TRINITY_DN1620_c1_g6	0.000	0.600	1.795	0.000	0.000	0.000	0.000	0.000	0.000	0.000
TRINITY_DN1620_c1_g7	1.339	1.567	0.789	1.177	0.964	1.163	0.561	1.207	2.012	0.240
TRINITY_DN1620_c1_g8	0.000	0.000	0.000	0.000	0.000	0.000	0.000	0.000	0.000	0.000
TRINITY_DN162100_c0_g2	0.000	0.000	0.000	0.000	0.000	0.000	0.000	0.000	0.000	0.000
TRINITY_DN162100_c1_g1	1.275	0.000	0.000	0.000	0.000	0.000	0.000	0.000	0.000	2.097
TRINITY_DN162100_c2_g1	2.459	0.000	0.000	0.000	0.000	3.540	0.000	0.000	0.000	0.000
TRINITY_DN162100_c4_g1	0.000	0.000	0.000	0.000	0.000	3.705	0.000	0.000	0.000	0.000
TRINITY_DN162103_c0_g1	0.000	0.000	0.000	0.000	0.000	0.000	0.000	0.000	0.000	0.000
TRINITY_DN162105_c0_g1	0.000	0.000	0.000	0.000	0.000	0.000	0.000	0.000	0.000	0.000
TRINITY_DN162105_c10_g1	0.000	0.000	0.000	0.000	0.000	0.000	0.000	0.000	0.000	0.000
TRINITY_DN162105_c1_g2	0.000	0.000	0.000	0.000	0.000	0.000	0.201	0.000	0.000	0.857
TRINITY_DN162105_c6_g1	0.000	0.000	0.000	0.000	0.000	0.000	0.000	0.000	0.000	0.000
TRINITY_DN162105_c7_g1	1.818	0.000	2.487	0.000	0.000	5.316	0.000	0.000	0.000	0.000
TRINITY_DN162107_c0_g1	0.000	0.872	0.000	0.000	0.551	0.000	0.000	0.000	0.000	0.135
TRINITY_DN162108_c1_g1	0.000	0.000	0.000	0.000	0.000	0.000	0.000	0.000	0.000	0.000
TRINITY_DN162108_c2_g1	0.000	0.000	0.000	0.000	0.000	0.000	0.000	0.000	0.000	0.000
TRINITY_DN162108_c3_g1	0.000	6.759	0.000	0.000	0.000	0.000	0.000	0.000	0.000	0.958
TRINITY_DN162109_c0_g1	0.000	0.000	0.000	0.000	0.000	0.000	0.000	0.000	0.000	0.000
TRINITY_DN162109_c0_g2	0.000	0.000	0.000	0.000	0.000	0.000	0.000	0.000	1.168	0.000
TRINITY_DN162109_c1_g1	0.000	0.000	0.000	0.000	0.000	0.000	0.000	0.000	0.000	0.000
TRINITY_DN162109_c2_g1	0.000	0.000	0.000	0.000	0.000	0.000	0.000	0.000	0.231	0.570
TRINITY_DN162109_c5_g1	0.000	0.000	0.000	0.000	0.000	0.000	0.000	0.000	0.000	0.000
TRINITY_DN16210_c0_g1	1.275	0.000	1.745	0.000	0.000	0.000	0.000	0.000	0.000	1.573
TRINITY_DN16210_c0_g2	3.505	1.080	1.709	0.802	1.579	0.000	1.378	0.000	1.973	4.329
TRINITY_DN16210_c0_g3	0.000	0.000	0.000	0.000	0.000	0.000	0.000	0.000	0.000	1.011
TRINITY_DN16210_c0_g4	0.000	0.000	0.000	0.000	0.000	0.000	0.000	0.000	0.453	1.490
TRINITY_DN16210_c3_g1	0.000	0.000	0.000	0.000	0.000	0.000	0.000	0.000	0.352	0.000
TRINITY_DN162110_c0_g2	0.000	0.000	0.701	0.000	0.000	0.000	0.000	0.000	0.000	0.000
TRINITY_DN162110_c2_g1	0.000	1.193	0.000	0.000	2.038	0.000	0.000	0.000	0.000	0.000
TRINITY_DN162110_c3_g1	0.000	0.000	0.000	0.000	0.000	0.000	0.000	0.000	0.000	0.000
TRINITY_DN162110_c3_g2	0.000	0.000	0.000	0.000	0.000	0.000	0.000	0.000	0.000	0.000
TRINITY_DN162110_c3_g3	0.000	0.000	1.028	0.000	0.000	0.000	0.000	0.000	0.000	0.311
TRINITY_DN162110_c4_g1	0.000	0.000	0.000	0.000	0.000	0.000	0.000	0.000	0.000	0.000
TRINITY_DN162111_c0_g1	0.000	2.502	0.000	3.556	0.000	0.000	2.691	0.000	0.000	0.000
TRINITY_DN162112_c2_g1	0.000	0.000	0.000	0.000	3.405	0.000	0.000	0.000	0.000	0.000
TRINITY_DN162113_c0_g1	0.000	0.000	0.000	2.097	0.000	0.000	0.000	0.000	0.000	0.580
TRINITY_DN162113_c0_g2	0.927	0.503	0.000	0.000	0.000	0.000	0.404	0.000	0.307	0.247
TRINITY_DN162113_c1_g1	0.000	0.000	0.000	0.000	0.000	0.000	0.000	0.000	0.582	0.000
TRINITY_DN162113_c3_g1	0.000	0.000	0.000	0.000	0.000	0.000	0.000	0.000	0.000	0.000
TRINITY_DN162114_c0_g1	0.397	0.344	0.534	0.604	0.000	0.000	0.000	0.000	0.395	0.485
TRINITY_DN162114_c1_g1	0.000	2.162	2.790	1.260	0.000	0.606	0.000	1.354	1.941	0.355
TRINITY_DN162114_c2_g1	0.000	0.426	0.000	0.000	0.000	0.000	0.000	0.000	0.000	0.000
TRINITY_DN162114_c3_g1	1.643	0.000	0.441	0.000	2.731	0.000	0.907	0.950	0.464	3.189
TRINITY_DN162114_c4_g1	0.000	0.000	0.000	0.000	0.597	0.000	0.000	0.000	0.000	0.146
TRINITY_DN162116_c0_g2	0.000	0.000	0.000	0.000	0.000	0.000	0.000	0.000	0.000	0.000
TRINITY_DN162116_c0_g3	1.252	0.873	0.000	0.320	1.045	0.000	0.936	0.000	0.631	1.610
TRINITY_DN162116_c1_g1	0.000	0.000	2.398	0.000	0.000	0.000	0.000	0.000	0.000	0.000
TRINITY_DN162116_c4_g1	0.000	0.000	0.000	0.000	0.000	0.000	0.000	0.000	0.965	0.000
TRINITY_DN162116_c5_g1	0.000	0.814	0.000	2.617	0.000	0.000	0.000	0.000	0.000	0.359
TRINITY_DN162118_c0_g3	0.309	0.000	0.000	0.000	0.000	0.000	0.000	0.000	0.000	0.000
TRINITY_DN162118_c0_g4	0.000	0.000	0.000	0.000	0.000	0.000	0.000	0.000	0.000	0.539
TRINITY_DN162118_c0_g6	0.000	0.000	0.000	0.000	0.000	2.912	0.000	0.000	0.000	0.815
TRINITY_DN162118_c0_g7	0.000	0.000	0.000	0.000	0.000	0.000	0.000	0.000	0.000	0.000
TRINITY_DN162118_c0_g8	0.750	0.000	0.000	1.126	1.235	0.000	0.000	0.000	0.000	0.000
TRINITY_DN162118_c1_g1	0.000	0.000	0.000	0.000	0.000	0.000	0.000	0.000	0.000	0.000
TRINITY_DN16211_c0_g1	9.545	2.086	1.030	1.863	8.644	8.232	1.089	2.257	6.791	5.218
TRINITY_DN16211_c0_g2	0.000	0.000	0.000	0.000	0.000	0.000	0.000	0.000	1.452	1.810
TRINITY_DN16211_c1_g1	2.923	0.000	1.500	1.516	0.618	0.823	0.711	0.000	0.380	1.466
TRINITY_DN16211_c3_g1	0.000	0.000	0.966	0.547	0.000	1.049	0.666	0.000	0.537	0.000
TRINITY_DN16211_c4_g1	0.000	0.000	0.000	2.998	0.000	0.000	0.000	0.000	1.012	0.000
TRINITY_DN16211_c5_g1	0.000	0.000	0.000	0.000	0.000	0.000	0.000	0.000	0.000	0.000
TRINITY_DN16211_c6_g1	0.000	0.539	0.000	0.000	0.991	0.000	0.000	0.000	0.000	0.245
TRINITY_DN162120_c0_g2	0.000	0.000	0.000	0.000	0.000	0.000	0.000	0.000	0.000	0.000
TRINITY_DN162120_c1_g1	0.000	0.000	0.000	0.000	0.000	0.000	0.000	0.000	0.000	0.000
TRINITY_DN162120_c2_g2	0.000	0.000	0.000	0.000	0.000	0.000	0.000	0.000	0.000	0.103
TRINITY_DN162120_c3_g1	0.000	0.000	0.000	0.000	0.000	0.000	0.771	0.000	0.000	0.322
TRINITY_DN162120_c4_g1	0.000	0.000	0.000	0.000	0.000	0.000	0.000	0.000	0.000	0.000
TRINITY_DN162121_c0_g1	0.000	2.612	0.000	0.000	0.000	0.000	0.000	2.759	0.000	0.000
TRINITY_DN162121_c1_g1	0.000	0.000	0.000	0.000	0.000	0.000	0.000	0.000	1.848	0.000
TRINITY_DN162122_c0_g1	1.468	2.010	0.000	2.201	1.226	0.000	3.583	3.038	0.360	3.904
TRINITY_DN162122_c0_g2	0.135	0.000	0.180	0.000	0.226	0.000	0.119	0.000	0.000	0.540
TRINITY_DN162122_c4_g1	0.000	0.000	0.000	0.000	0.000	0.000	0.000	0.000	0.234	0.384
TRINITY_DN162122_c5_g1	0.000	2.395	0.000	0.000	0.000	0.000	0.000	0.000	0.000	0.000
TRINITY_DN162123_c0_g1	1.198	0.000	0.000	0.000	0.000	0.000	0.000	0.000	0.000	0.492
TRINITY_DN162123_c0_g2	0.000	0.000	0.000	0.000	0.000	0.000	0.000	0.000	1.379	1.111
TRINITY_DN162124_c0_g2	0.000	0.000	0.000	0.000	0.000	0.000	0.000	0.000	0.000	0.000
TRINITY_DN162124_c1_g1	0.000	0.000	0.000	0.000	0.000	0.000	0.000	0.000	0.000	0.591
TRINITY_DN162124_c3_g1	0.000	0.000	0.000	0.000	0.000	0.000	0.000	0.000	0.000	0.000
TRINITY_DN162124_c4_g1	0.000	0.000	0.000	0.000	0.000	0.000	0.000	0.000	1.056	0.918
TRINITY_DN162124_c5_g1	0.000	0.000	1.069	0.000	0.000	0.000	0.000	0.000	0.000	0.000
TRINITY_DN162124_c6_g1	0.000	0.000	0.000	0.000	0.000	0.000	0.000	0.000	0.000	0.000
TRINITY_DN162125_c0_g1	0.000	0.000	0.000	0.000	0.000	0.000	0.000	0.000	0.000	0.000
TRINITY_DN162125_c1_g2	0.000	0.000	0.000	0.000	0.000	0.000	0.000	0.000	0.000	0.000
TRINITY_DN162125_c2_g1	0.000	0.000	0.000	0.000	0.000	0.000	0.000	0.000	0.000	0.000
TRINITY_DN162125_c2_g3	0.000	3.791	0.000	0.000	0.000	0.000	0.000	0.000	0.000	0.536
TRINITY_DN162125_c3_g1	0.000	0.000	0.000	0.000	0.000	1.068	0.000	0.000	0.000	0.000
TRINITY_DN162126_c0_g1	0.000	0.000	0.000	0.993	0.000	0.000	1.924	5.472	0.325	0.000
TRINITY_DN162128_c0_g1	0.000	3.205	0.000	2.431	0.000	0.000	1.682	0.000	0.000	1.346
TRINITY_DN162128_c1_g1	4.652	1.505	2.120	10.393	12.023	0.000	5.051	0.000	2.004	4.001
TRINITY_DN162128_c2_g1	5.189	7.370	3.543	5.562	0.000	0.000	0.000	0.000	0.000	0.000
TRINITY_DN162128_c3_g1	0.000	0.000	1.530	1.675	0.000	0.000	0.000	0.000	0.000	0.000
TRINITY_DN162128_c4_g1	0.000	0.000	0.000	0.000	0.000	0.000	4.535	0.000	0.000	0.000
TRINITY_DN162129_c0_g1	3.359	0.000	0.680	0.000	0.000	0.000	0.585	0.000	0.000	0.000
TRINITY_DN162129_c0_g3	1.471	4.289	0.000	0.000	0.000	2.166	0.000	0.000	0.000	0.000
TRINITY_DN16212_c0_g1	0.000	0.000	0.000	0.000	0.000	0.000	2.685	0.000	1.307	0.000
TRINITY_DN162130_c0_g1	0.000	0.000	0.000	0.000	0.000	0.000	0.000	0.000	0.000	0.000
TRINITY_DN162130_c3_g2	0.000	0.000	0.000	0.000	0.000	0.000	0.000	0.000	0.000	0.000
TRINITY_DN162131_c0_g1	0.114	0.246	0.000	0.780	0.755	0.438	0.534	0.306	0.722	0.513
TRINITY_DN162131_c1_g1	1.232	0.231	0.000	0.000	0.000	0.000	0.000	0.000	0.000	0.275
TRINITY_DN162131_c1_g2	0.000	0.000	0.000	0.000	0.000	0.000	0.000	0.000	0.000	0.000
TRINITY_DN162131_c2_g1	0.000	0.899	0.000	0.000	0.000	0.000	0.000	0.000	0.000	0.000
TRINITY_DN162131_c3_g1	0.000	0.564	0.000	0.000	0.000	0.000	0.000	0.000	0.000	0.000
TRINITY_DN162131_c4_g1	2.351	0.712	1.230	0.000	0.000	0.000	0.000	0.000	0.000	0.530
TRINITY_DN162131_c5_g1	0.000	0.000	0.000	0.000	0.000	0.000	0.000	0.000	0.000	0.608
TRINITY_DN162131_c7_g1	0.000	0.000	0.000	0.000	0.000	0.000	0.000	0.000	0.000	0.000
TRINITY_DN162131_c9_g1	0.000	0.000	0.000	0.000	0.000	0.000	0.000	0.000	0.000	0.000
TRINITY_DN162132_c0_g1	0.000	0.000	0.000	0.000	0.000	0.000	0.000	0.000	0.000	0.904
TRINITY_DN162132_c0_g2	0.000	0.000	0.000	0.000	0.000	0.000	0.000	0.000	0.000	0.000
TRINITY_DN162132_c1_g1	0.000	0.000	0.000	0.000	0.000	0.000	0.000	0.000	0.000	0.431
TRINITY_DN162132_c2_g1	0.000	0.000	0.000	0.000	0.000	0.000	0.000	0.000	0.000	0.000
TRINITY_DN162132_c2_g3	0.000	0.000	0.000	0.000	3.491	0.000	0.000	0.000	0.000	0.436
TRINITY_DN162133_c0_g1	0.000	0.657	0.000	0.000	0.000	0.000	0.702	0.000	0.000	1.474
TRINITY_DN162133_c1_g1	1.635	0.000	0.000	0.000	0.000	0.000	0.000	0.000	0.000	0.000
TRINITY_DN162135_c0_g1	0.000	0.215	0.000	0.536	1.168	0.000	0.000	0.000	0.224	0.291
TRINITY_DN162135_c1_g1	0.000	0.389	0.000	0.000	0.000	0.632	0.000	0.295	0.126	0.271
TRINITY_DN162136_c0_g1	0.000	0.000	0.000	0.000	0.000	0.000	0.000	0.000	0.000	0.000
TRINITY_DN162136_c0_g2	0.000	0.000	0.000	0.000	0.000	0.000	0.000	0.000	0.000	0.000
TRINITY_DN162136_c1_g1	0.000	0.000	0.000	0.000	0.000	0.000	0.000	0.000	0.000	0.000
TRINITY_DN162136_c2_g1	0.000	0.000	0.000	0.000	0.000	0.000	0.000	0.000	0.000	0.000
TRINITY_DN162136_c4_g1	0.000	0.000	0.000	0.000	0.000	0.000	0.000	0.000	0.000	0.000
TRINITY_DN162137_c0_g1	0.237	0.287	0.234	0.184	0.439	0.172	0.306	0.354	0.800	0.350
TRINITY_DN162137_c0_g2	0.538	0.000	0.000	0.680	0.743	0.000	0.000	0.000	0.000	0.000
TRINITY_DN162137_c0_g3	0.000	0.000	0.000	0.000	0.000	0.000	0.000	0.000	0.000	0.000
TRINITY_DN162137_c1_g1	0.000	0.000	0.000	0.000	0.000	0.000	0.000	0.000	0.000	0.000
TRINITY_DN162137_c2_g1	1.143	0.000	0.000	0.000	0.000	0.000	0.000	0.000	0.000	0.000
TRINITY_DN162139_c0_g1	0.000	3.566	0.000	0.000	2.060	0.000	0.000	0.000	0.000	0.000
TRINITY_DN162139_c2_g1	0.000	0.000	0.000	0.000	0.000	0.000	0.000	0.000	0.000	0.000
TRINITY_DN16213_c0_g1	0.000	0.000	0.000	0.000	0.000	0.000	0.000	0.000	0.000	0.000
TRINITY_DN16213_c0_g2	0.000	0.000	0.000	0.000	0.000	0.000	2.643	0.000	0.000	0.000
TRINITY_DN16213_c0_g3	0.000	0.234	0.000	0.000	0.000	0.000	0.000	0.000	0.000	0.112
TRINITY_DN162140_c0_g2	0.000	0.000	0.000	0.000	0.000	0.000	2.074	0.000	0.000	0.000
TRINITY_DN162140_c1_g1	0.000	0.000	0.000	0.000	0.000	0.000	0.000	0.000	0.532	0.443
TRINITY_DN162141_c0_g1	0.000	0.000	0.000	0.000	0.000	0.000	0.000	0.000	0.000	0.000
TRINITY_DN162141_c1_g1	0.000	0.000	0.000	0.000	0.000	0.687	0.000	0.000	0.232	0.000
TRINITY_DN162142_c0_g1	0.000	0.000	0.000	0.000	4.841	0.000	0.000	0.000	1.012	0.607
TRINITY_DN162142_c1_g1	0.000	0.000	0.000	0.000	0.785	0.496	0.000	0.000	0.000	0.489
TRINITY_DN162142_c2_g1	0.479	0.421	0.000	0.000	1.587	0.000	0.454	0.000	0.000	0.390
TRINITY_DN162142_c2_g2	0.000	0.000	0.000	0.000	1.237	0.000	0.000	0.000	0.230	0.464
TRINITY_DN162143_c0_g1	0.000	0.000	0.000	0.000	4.275	0.000	0.000	0.000	0.000	1.069
TRINITY_DN162143_c1_g1	0.000	1.208	0.000	0.000	0.000	0.000	1.682	0.000	0.000	0.000
TRINITY_DN162144_c0_g1	0.000	0.000	0.000	0.000	0.000	0.000	0.000	0.000	1.020	0.836
TRINITY_DN162144_c1_g1	0.000	0.000	0.000	0.000	0.000	0.000	0.000	0.000	0.000	0.000
TRINITY_DN162144_c2_g1	0.000	0.000	1.499	0.000	0.000	0.000	0.000	0.000	0.000	0.000
TRINITY_DN162144_c4_g1	2.139	0.000	0.000	0.000	0.000	0.000	0.000	0.000	0.000	0.000
TRINITY_DN162145_c0_g1	0.000	0.542	0.426	0.000	0.528	0.463	0.291	0.000	0.161	0.129
TRINITY_DN162145_c1_g1	0.000	0.000	1.486	0.000	0.000	0.000	0.000	0.000	0.000	0.000
TRINITY_DN162145_c1_g2	0.327	0.000	0.000	0.000	0.000	0.000	0.145	0.000	0.083	0.266
TRINITY_DN162145_c2_g1	0.000	0.000	0.000	0.000	0.000	0.000	0.000	0.000	0.000	0.991
TRINITY_DN162145_c3_g1	0.000	0.000	0.000	0.000	5.272	4.734	0.000	0.000	0.000	0.000
TRINITY_DN162145_c4_g1	0.000	0.015	0.021	0.000	0.000	0.018	0.044	0.000	0.022	0.000
TRINITY_DN162145_c5_g2	0.000	0.000	0.000	0.000	0.000	0.000	0.000	0.000	0.000	0.000
TRINITY_DN162145_c7_g1	0.000	0.000	0.000	0.000	0.000	0.000	0.000	0.000	0.000	0.000
TRINITY_DN162145_c8_g1	0.000	0.000	0.000	0.000	0.000	0.000	0.000	0.000	0.000	0.000
TRINITY_DN162146_c0_g3	0.000	2.865	0.000	0.000	0.000	0.000	2.018	0.000	0.497	0.413
TRINITY_DN162146_c0_g5	0.000	0.000	0.000	0.000	0.000	0.000	0.000	0.000	0.000	0.700
TRINITY_DN162146_c0_g6	0.923	0.000	0.000	0.000	0.000	0.000	0.000	0.000	0.000	0.000
TRINITY_DN162146_c2_g1	0.000	0.000	0.000	0.000	0.000	0.000	0.000	0.000	0.000	0.000
TRINITY_DN162146_c3_g1	0.000	0.000	0.000	0.000	0.000	0.000	1.705	0.000	0.830	0.681
TRINITY_DN162147_c0_g1	0.000	0.000	0.000	0.000	0.000	0.000	0.000	0.000	0.000	0.000
TRINITY_DN162147_c10_g1	0.000	0.000	0.000	0.000	0.000	0.000	0.000	0.000	0.000	0.000
TRINITY_DN162147_c12_g1	0.000	0.000	0.000	0.000	0.000	0.000	0.000	0.000	0.000	0.000
TRINITY_DN162147_c1_g1	2.053	0.000	0.000	3.395	0.000	0.000	0.000	0.000	0.000	0.000
TRINITY_DN162147_c3_g1	2.297	0.000	0.000	0.000	0.000	0.000	0.000	0.000	0.000	0.000
TRINITY_DN162147_c4_g1	0.872	0.000	0.000	0.000	0.000	0.161	0.000	0.000	0.858	0.000
TRINITY_DN162147_c6_g1	0.000	0.000	0.000	0.000	0.000	0.000	5.382	0.000	0.000	0.000
TRINITY_DN162148_c0_g1	0.000	0.000	0.000	0.000	0.000	0.000	0.000	0.000	0.000	0.000
TRINITY_DN162148_c0_g2	0.000	0.000	0.000	0.000	0.000	0.000	0.000	0.000	0.000	0.000
TRINITY_DN162148_c3_g1	0.000	0.000	0.000	0.000	0.000	2.353	0.000	0.000	0.000	0.000
TRINITY_DN162148_c3_g2	0.000	0.000	0.000	0.000	0.000	0.000	0.000	0.000	0.000	0.000
TRINITY_DN162148_c5_g1	0.000	0.000	0.000	0.000	0.000	0.000	0.000	0.000	0.000	0.958
TRINITY_DN162149_c0_g1	0.000	0.000	0.000	0.000	0.000	0.000	0.000	0.000	0.000	0.000
TRINITY_DN16214_c0_g1	1.218	0.000	0.000	0.000	2.005	3.624	2.478	0.000	0.000	0.000
TRINITY_DN16214_c0_g2	0.000	0.690	0.000	5.649	1.240	3.948	0.000	0.000	1.848	0.000
TRINITY_DN16214_c11_g1	0.000	1.030	3.973	1.617	0.000	0.294	0.000	2.237	3.640	2.346
TRINITY_DN16214_c1_g2	7.659	6.872	4.393	8.682	8.127	8.949	10.470	4.433	6.287	7.058
TRINITY_DN16214_c3_g1	0.000	0.000	0.000	3.274	0.000	0.000	0.000	0.000	0.000	0.000
TRINITY_DN16214_c5_g1	1.085	1.036	0.000	0.000	0.000	0.000	0.000	0.000	0.000	0.890
TRINITY_DN16214_c6_g1	0.000	0.000	0.000	0.000	0.000	0.000	0.000	0.000	0.000	0.822
TRINITY_DN16214_c9_g2	0.000	0.000	0.000	0.000	0.000	0.000	0.000	0.000	0.000	0.000
TRINITY_DN162150_c0_g1	0.000	0.000	0.000	0.000	0.000	0.000	0.000	0.000	0.602	0.000
TRINITY_DN162150_c1_g1	0.000	0.000	0.000	1.933	0.000	0.000	0.000	0.000	0.000	0.000
TRINITY_DN162150_c2_g1	2.547	0.000	0.000	0.000	0.000	0.000	0.000	0.000	0.000	0.000
TRINITY_DN162150_c2_g2	0.000	0.000	0.000	0.000	0.000	0.000	0.000	0.000	0.694	0.000
TRINITY_DN162150_c4_g1	0.000	0.917	0.000	0.000	0.000	0.000	0.000	0.000	0.000	0.398
TRINITY_DN162150_c5_g1	0.000	5.155	0.000	0.000	0.000	0.000	0.000	0.000	0.000	0.000
TRINITY_DN162151_c0_g1	0.000	1.271	0.000	0.000	0.000	0.000	0.000	0.000	0.000	0.000
TRINITY_DN162152_c0_g1	0.000	0.000	0.000	0.000	3.496	0.000	0.000	0.000	0.000	0.000
TRINITY_DN162152_c0_g2	0.000	0.000	0.000	0.000	0.000	0.000	0.000	0.000	0.000	0.000
TRINITY_DN162152_c3_g1	0.000	0.000	0.000	0.000	0.000	0.000	0.000	0.000	0.000	0.000
TRINITY_DN162153_c1_g1	0.000	0.000	0.000	0.000	0.000	0.000	0.000	0.000	0.000	0.000
TRINITY_DN162153_c2_g1	0.000	0.000	0.000	0.000	0.000	0.000	0.000	0.000	1.664	0.000
TRINITY_DN162153_c6_g1	0.000	0.000	0.000	0.000	0.000	0.000	0.000	0.000	0.000	2.243
TRINITY_DN162154_c0_g1	0.000	0.000	0.865	0.000	0.000	0.000	1.238	0.000	0.000	0.000
TRINITY_DN162154_c0_g2	0.000	0.000	0.000	0.000	0.241	0.000	0.000	0.000	0.000	1.359
TRINITY_DN162154_c0_g3	0.000	0.000	0.000	0.000	0.000	0.000	0.000	0.000	0.000	0.000
TRINITY_DN162155_c0_g1	1.253	0.000	0.000	0.000	0.000	0.000	0.000	0.000	0.000	0.000
TRINITY_DN162155_c0_g2	0.000	0.000	0.000	0.000	0.000	0.000	0.000	0.000	0.233	0.000
TRINITY_DN162155_c1_g1	0.000	0.000	0.000	0.000	0.000	0.000	0.000	0.000	0.936	0.000
TRINITY_DN162156_c0_g1	0.000	0.000	0.000	0.000	0.000	0.000	0.000	0.000	0.000	1.363
TRINITY_DN162156_c10_g1	0.000	0.000	0.000	0.000	8.386	0.000	0.000	0.000	1.296	0.000
TRINITY_DN162156_c2_g1	0.000	0.000	0.000	3.170	0.000	0.000	0.000	0.000	0.000	0.880
TRINITY_DN162156_c3_g1	0.000	0.000	0.000	0.000	0.000	0.000	0.000	0.000	0.000	0.000
TRINITY_DN162156_c8_g1	0.000	0.000	0.000	0.000	0.000	1.586	2.566	0.000	0.000	0.000
TRINITY_DN162156_c9_g1	0.000	0.000	0.000	0.000	0.000	0.000	0.000	0.000	0.000	0.000
TRINITY_DN162158_c0_g1	0.000	0.000	0.000	0.000	0.000	0.000	0.000	0.000	0.000	1.030
TRINITY_DN162158_c3_g1	0.000	0.000	0.000	0.000	0.000	0.000	0.000	0.000	0.000	0.000
TRINITY_DN162158_c4_g1	0.000	0.000	0.000	0.000	0.000	2.585	0.000	0.000	1.760	0.000
TRINITY_DN162158_c5_g1	0.000	2.766	0.000	0.000	2.332	0.000	0.000	0.000	0.000	4.084
TRINITY_DN162159_c0_g1	0.784	0.501	0.000	0.355	0.000	1.011	0.000	0.000	0.000	0.392
TRINITY_DN162159_c0_g2	0.000	0.370	0.819	0.000	1.015	0.000	1.643	1.798	0.153	0.847
TRINITY_DN162159_c0_g3	0.000	0.000	0.000	1.933	0.000	0.000	0.000	0.000	0.000	0.000
TRINITY_DN162159_c2_g1	1.032	0.000	0.000	0.000	0.000	0.000	0.000	0.000	0.000	0.000
TRINITY_DN16215_c0_g3	21.236	20.139	11.794	16.270	17.116	14.062	18.455	20.537	15.584	19.453
TRINITY_DN162160_c0_g1	0.377	2.274	0.000	0.000	0.000	6.893	0.000	0.000	0.000	0.000
TRINITY_DN162161_c0_g1	0.000	0.000	0.000	0.000	0.000	0.000	0.000	0.000	0.000	0.000
TRINITY_DN162162_c0_g1	0.000	2.499	0.000	0.000	0.540	0.947	0.896	0.000	0.649	0.396
TRINITY_DN162163_c0_g2	0.000	0.000	0.000	0.000	0.000	6.893	0.000	0.000	0.000	0.966
TRINITY_DN162163_c0_g3	0.000	0.000	0.000	0.000	0.000	0.000	0.000	0.000	0.000	0.000
TRINITY_DN162163_c1_g1	0.000	0.000	0.000	0.000	1.929	0.000	0.000	0.000	0.000	0.000
TRINITY_DN162164_c0_g1	0.000	0.000	0.000	0.000	0.000	0.000	1.738	0.000	0.431	0.000
TRINITY_DN162164_c1_g1	0.000	0.000	0.000	0.000	0.000	0.000	1.362	0.000	1.915	0.925
TRINITY_DN162164_c1_g2	0.000	0.000	0.000	0.000	0.000	0.000	1.795	0.000	0.000	0.000
TRINITY_DN162164_c2_g1	0.000	0.000	0.000	0.000	0.000	0.000	0.000	0.000	0.000	0.000
TRINITY_DN162165_c1_g1	0.000	0.000	0.000	0.000	0.000	0.000	0.000	0.000	1.225	0.000
TRINITY_DN162166_c0_g1	0.000	0.000	0.000	0.000	0.000	0.000	0.000	0.000	0.000	0.000
TRINITY_DN162169_c0_g1	1.790	0.000	0.639	2.687	0.785	0.000	0.000	0.000	0.000	1.397
TRINITY_DN16216_c0_g1	0.779	0.000	0.000	0.000	3.678	0.000	2.524	6.091	1.911	0.951
TRINITY_DN16216_c0_g2	1.011	1.167	2.045	0.000	0.942	2.220	1.053	1.043	1.750	1.442
TRINITY_DN16216_c1_g1	0.000	0.000	0.000	0.000	0.000	0.000	0.000	0.000	1.020	0.000
TRINITY_DN162170_c0_g1	0.000	0.000	0.000	0.000	0.000	0.000	0.000	0.000	0.000	0.381
TRINITY_DN162171_c0_g1	0.723	0.203	0.000	0.000	0.000	0.350	0.870	0.491	0.968	0.489
TRINITY_DN162172_c0_g1	0.000	0.000	2.236	0.000	0.000	2.399	0.000	0.000	0.000	0.000
TRINITY_DN162172_c0_g2	0.000	0.000	0.000	0.000	0.000	0.000	0.000	0.000	1.270	1.030
TRINITY_DN162173_c1_g1	0.000	0.000	0.741	0.000	0.000	0.000	0.000	0.000	0.000	0.000
TRINITY_DN162174_c0_g1	1.782	0.000	0.000	0.000	1.468	0.000	0.000	0.000	0.000	0.367
TRINITY_DN162175_c0_g1	0.000	0.000	0.000	0.000	0.000	0.000	0.000	0.000	0.000	0.607
TRINITY_DN162175_c0_g2	0.000	0.000	0.000	0.000	0.000	0.000	0.857	0.000	0.000	0.000
TRINITY_DN162175_c0_g3	0.000	0.000	0.000	0.000	0.000	0.000	0.000	0.000	1.407	2.096
TRINITY_DN162175_c0_g4	0.000	0.000	0.000	0.000	0.000	0.000	0.000	0.000	0.000	0.000
TRINITY_DN162175_c0_g5	0.000	0.000	0.000	0.000	0.000	0.000	0.000	0.000	0.036	2.155
TRINITY_DN162175_c6_g1	0.000	0.000	0.000	0.000	0.000	0.000	0.000	0.000	0.000	1.312
TRINITY_DN162176_c0_g1	0.000	0.000	0.000	0.000	0.000	0.000	0.000	0.000	0.000	0.686
TRINITY_DN162176_c0_g2	0.000	0.000	0.000	0.000	0.000	0.000	0.000	0.000	0.721	0.000
TRINITY_DN162176_c1_g1	0.000	0.000	0.000	0.000	0.000	0.847	0.000	0.000	0.000	0.118
TRINITY_DN162176_c2_g1	0.000	0.000	0.000	0.000	0.000	4.169	0.000	0.000	0.000	1.160
TRINITY_DN162177_c0_g1	0.000	0.000	0.000	12.275	0.000	0.000	0.000	0.000	0.000	0.000
TRINITY_DN162178_c1_g1	2.491	0.000	8.533	0.000	4.098	0.000	1.267	0.000	0.616	3.958
TRINITY_DN162178_c5_g1	2.263	0.000	0.000	3.304	0.000	0.000	0.000	0.000	2.247	1.834
TRINITY_DN16217_c0_g1	1.755	1.248	0.839	0.729	1.428	2.518	1.037	0.000	0.621	2.388
TRINITY_DN16217_c0_g2	0.000	0.000	3.049	0.000	0.000	6.472	4.569	0.000	0.000	0.000
TRINITY_DN16217_c0_g3	1.457	0.954	2.608	1.185	0.000	1.138	0.363	2.401	0.422	1.952
TRINITY_DN16217_c0_g4	0.000	0.000	2.629	0.000	0.000	8.538	0.000	0.000	0.000	0.804
TRINITY_DN162181_c0_g2	0.000	0.624	0.487	1.654	1.805	1.586	0.336	0.000	0.180	0.442
TRINITY_DN162181_c1_g1	1.649	2.995	2.068	2.699	2.025	4.424	2.785	1.816	3.651	4.712
TRINITY_DN162181_c2_g1	4.266	3.998	2.624	0.656	0.705	2.132	2.689	0.000	1.189	4.693
TRINITY_DN162181_c2_g2	0.000	0.000	0.000	0.000	0.000	0.000	0.000	4.234	0.000	1.077
TRINITY_DN162181_c2_g3	0.808	0.747	0.000	0.000	2.262	1.194	0.000	0.000	0.793	2.462
TRINITY_DN162181_c5_g1	1.108	0.000	0.000	1.657	0.000	0.000	1.115	0.000	0.000	0.455
TRINITY_DN162181_c6_g1	0.322	0.000	0.000	0.491	0.000	1.408	0.592	0.000	0.161	0.392
TRINITY_DN162181_c9_g1	0.000	0.000	0.000	0.000	0.000	0.000	0.000	0.000	0.000	0.000
TRINITY_DN162182_c0_g1	0.000	0.196	0.000	0.000	0.000	0.000	0.000	0.000	0.117	0.000
TRINITY_DN162182_c0_g2	0.358	0.000	0.000	0.000	0.000	0.000	0.000	0.000	0.000	0.145
TRINITY_DN162182_c1_g1	0.000	0.000	0.000	0.000	0.000	0.515	0.000	0.000	0.000	0.287
TRINITY_DN162183_c0_g1	0.000	0.000	0.000	0.000	0.000	0.000	0.000	0.000	0.000	0.000
TRINITY_DN162183_c1_g1	0.000	0.000	0.000	0.000	0.000	0.000	0.000	0.000	0.000	0.000
TRINITY_DN162183_c4_g1	0.000	0.000	0.000	0.000	0.000	0.000	0.000	0.000	0.000	0.000
TRINITY_DN162183_c6_g1	0.000	0.000	1.984	0.000	0.000	0.000	0.000	0.000	0.717	0.595
TRINITY_DN162184_c0_g1	0.000	0.000	0.000	0.000	0.000	0.000	0.000	0.000	0.000	0.000
TRINITY_DN162184_c1_g1	0.558	0.000	0.000	0.000	0.000	0.000	0.000	0.000	0.551	0.000
TRINITY_DN162184_c2_g1	2.845	2.766	0.000	0.000	0.000	0.000	0.000	0.000	0.000	1.167
TRINITY_DN162185_c0_g1	0.000	0.000	0.000	0.000	0.000	0.000	0.000	0.000	0.000	0.000
TRINITY_DN162185_c1_g1	0.000	0.000	0.000	0.000	0.000	0.000	0.000	0.000	0.000	0.000
TRINITY_DN162185_c1_g2	0.000	0.000	0.000	0.000	0.000	0.000	0.000	0.000	0.000	0.000
TRINITY_DN162185_c2_g1	0.000	0.000	0.000	0.000	0.000	0.000	0.000	0.000	0.000	0.000
TRINITY_DN162185_c4_g1	0.000	3.208	3.059	3.349	0.000	0.000	0.000	0.000	0.000	0.000
TRINITY_DN162186_c0_g1	0.000	0.000	0.000	0.000	0.000	0.000	0.000	0.000	0.000	0.000
TRINITY_DN162186_c2_g1	0.000	0.000	0.000	0.000	0.000	0.000	0.000	0.000	0.000	0.798
TRINITY_DN162187_c0_g1	1.421	2.498	6.897	2.357	0.154	2.948	1.628	0.630	1.344	1.109
TRINITY_DN162187_c0_g2	0.857	0.818	1.740	0.919	1.046	0.790	0.965	0.669	1.283	0.904
TRINITY_DN162187_c1_g1	0.000	0.000	0.000	0.000	0.000	0.000	0.000	0.000	0.499	0.000
TRINITY_DN162187_c2_g1	2.053	0.000	0.000	9.063	0.000	0.000	2.106	0.000	1.569	1.672
TRINITY_DN162188_c0_g1	0.000	0.000	0.000	0.000	0.000	0.000	0.000	0.000	0.000	0.000
TRINITY_DN162189_c1_g1	0.000	0.000	0.000	0.000	0.000	0.000	0.000	0.000	0.000	0.315
TRINITY_DN162189_c3_g1	0.000	0.000	0.000	0.000	0.000	0.000	0.000	0.000	1.296	0.000
TRINITY_DN16218_c0_g2	4.446	2.128	3.023	0.000	0.000	3.204	0.000	0.000	0.000	0.902
TRINITY_DN162192_c0_g1	0.000	0.000	0.000	0.000	0.000	0.000	0.000	0.000	0.000	0.000
TRINITY_DN162192_c1_g1	0.753	0.000	0.000	0.000	0.000	0.000	0.000	0.000	0.187	0.153
TRINITY_DN162193_c0_g1	0.000	0.000	0.000	0.000	0.000	0.000	0.000	0.000	0.000	0.000
TRINITY_DN162195_c0_g1	0.000	0.000	0.000	0.000	0.000	0.000	0.486	0.000	0.439	0.722
TRINITY_DN162195_c1_g2	0.000	0.139	0.000	0.000	0.142	0.000	0.000	0.000	0.043	0.069
TRINITY_DN162195_c2_g1	0.000	0.000	0.000	0.000	0.000	0.000	0.000	0.000	1.379	3.332
TRINITY_DN162195_c2_g2	0.000	0.000	0.000	0.000	0.000	0.000	0.000	0.000	0.000	1.089
TRINITY_DN162195_c3_g1	0.000	0.000	0.000	0.000	0.000	0.000	0.000	0.000	0.000	0.743
TRINITY_DN162195_c6_g1	1.860	1.811	0.000	0.000	0.000	2.717	0.000	0.000	0.000	0.000
TRINITY_DN162195_c8_g1	0.000	0.000	0.000	0.000	0.000	0.000	0.000	0.000	0.000	0.000
TRINITY_DN162196_c0_g2	0.000	0.000	0.000	0.000	0.000	2.012	0.000	0.000	0.000	0.000
TRINITY_DN162197_c0_g2	5.071	0.000	0.000	2.595	0.000	0.000	0.000	0.000	0.000	0.000
TRINITY_DN162198_c0_g1	0.000	0.620	0.000	0.000	0.000	0.000	0.000	0.000	0.000	0.492
TRINITY_DN16219_c0_g1	2.280	4.373	3.112	1.549	3.711	3.290	0.000	1.819	2.272	1.853
TRINITY_DN1621_c0_g1	0.000	0.000	0.000	0.000	0.000	0.000	2.053	0.000	0.000	0.000
TRINITY_DN1621_c0_g2	2.364	3.177	0.000	0.000	2.672	3.416	5.756	0.000	4.498	0.669
TRINITY_DN1621_c0_g3	0.000	0.000	0.000	0.000	0.000	0.000	0.000	0.000	0.000	0.773
TRINITY_DN1621_c10_g1	0.000	0.000	0.000	0.000	2.726	2.446	1.705	0.000	0.000	0.000
TRINITY_DN1621_c11_g1	0.000	2.375	0.000	0.000	0.000	0.000	0.000	0.000	0.000	0.000
TRINITY_DN1621_c19_g1	0.000	0.000	0.000	0.000	0.000	0.000	0.000	0.000	0.000	0.000
TRINITY_DN1621_c1_g1	0.000	0.000	0.000	0.000	0.000	0.000	0.000	0.000	1.198	0.997
TRINITY_DN1621_c21_g1	5.055	5.432	12.737	0.351	0.000	0.000	0.000	3.742	3.604	1.762
TRINITY_DN1621_c22_g1	0.000	0.000	0.000	0.000	0.000	0.000	0.000	0.000	0.000	0.000
TRINITY_DN1621_c2_g2	0.000	0.000	2.063	0.000	0.000	2.221	0.000	0.000	1.148	0.617
TRINITY_DN1621_c3_g1	0.000	0.000	3.358	0.000	5.425	0.000	5.693	1.707	0.810	0.338
TRINITY_DN1621_c3_g3	0.000	0.000	0.000	0.000	0.000	0.000	0.000	0.000	0.638	0.000
TRINITY_DN1621_c4_g1	6.013	7.480	6.801	6.515	5.877	8.393	11.162	10.843	10.726	8.282
TRINITY_DN1621_c7_g1	0.000	0.000	0.000	0.000	0.000	0.000	0.000	0.000	0.000	0.000
TRINITY_DN162200_c0_g1	1.624	0.000	0.000	0.000	2.653	0.000	0.000	0.000	0.000	0.000
TRINITY_DN162201_c0_g1	0.000	0.000	0.000	0.000	0.000	0.000	0.000	0.000	0.000	1.346
TRINITY_DN162201_c0_g2	0.000	0.000	0.000	0.000	0.000	0.000	0.000	0.000	0.853	0.000
TRINITY_DN162201_c1_g1	0.000	0.000	0.000	0.000	0.000	0.000	0.000	0.000	0.000	0.000
TRINITY_DN162201_c1_g2	0.000	0.000	0.000	1.843	0.000	0.000	0.000	0.000	0.000	0.000
TRINITY_DN162201_c2_g1	0.000	0.000	0.000	0.000	0.000	0.000	0.000	0.000	0.000	0.000
TRINITY_DN162202_c1_g1	0.000	0.000	0.000	0.000	0.000	0.000	0.000	0.000	0.000	0.000
TRINITY_DN162202_c1_g2	0.000	0.644	0.000	0.000	0.000	0.628	0.000	0.000	0.000	0.868
TRINITY_DN162202_c1_g3	0.000	0.000	0.000	0.000	0.000	0.000	0.000	0.000	0.000	0.000
TRINITY_DN162202_c2_g1	0.000	0.000	0.000	0.000	0.000	0.000	0.000	0.000	0.000	0.000
TRINITY_DN162202_c3_g1	0.000	0.000	0.000	0.000	0.000	0.000	0.000	0.000	0.000	0.000
TRINITY_DN162202_c5_g1	0.000	0.000	0.000	0.000	0.000	0.000	0.000	0.000	1.333	0.000
TRINITY_DN162202_c6_g1	0.000	0.000	0.000	0.000	0.000	0.000	0.000	0.000	0.000	0.000
TRINITY_DN162203_c0_g1	0.000	0.000	0.000	0.000	0.000	0.000	0.000	0.000	0.000	0.000
TRINITY_DN162203_c0_g2	0.000	0.000	0.000	0.000	0.000	0.000	0.000	0.000	0.000	0.000
TRINITY_DN162203_c0_g3	0.000	0.000	0.000	0.000	0.000	0.000	0.000	0.000	0.795	0.000
TRINITY_DN162203_c1_g1	0.000	0.000	0.000	0.000	4.275	0.000	0.000	2.792	0.000	0.000
TRINITY_DN162204_c1_g1	0.000	0.000	0.000	0.000	0.000	0.000	0.000	0.000	0.532	0.000
TRINITY_DN162204_c1_g2	2.593	0.000	0.000	0.000	0.000	0.000	2.622	0.000	0.000	1.049
TRINITY_DN162205_c0_g1	0.000	0.487	0.000	0.000	0.000	0.000	0.000	0.000	0.000	0.802
TRINITY_DN162205_c1_g1	0.000	0.850	0.000	0.000	0.000	1.348	0.000	0.000	0.000	0.000
TRINITY_DN162206_c0_g1	0.000	0.711	1.049	0.000	0.000	0.000	0.000	0.000	0.380	0.000
TRINITY_DN162206_c1_g1	0.000	0.000	0.000	0.000	0.000	0.000	0.000	0.000	0.000	1.153
TRINITY_DN162207_c0_g1	0.000	0.000	0.000	0.000	0.000	0.000	0.000	0.000	0.000	0.000
TRINITY_DN162208_c0_g1	27.161	31.998	16.675	12.229	12.697	12.829	48.270	12.017	21.269	23.173
TRINITY_DN162209_c0_g1	0.000	0.000	0.000	0.000	0.777	1.373	0.000	0.000	0.697	0.000
TRINITY_DN162209_c10_g1	0.000	0.000	0.000	0.538	0.000	0.000	1.306	0.000	0.352	0.430
TRINITY_DN162209_c12_g1	0.000	0.000	0.000	0.000	0.000	0.000	0.000	0.000	0.000	0.716
TRINITY_DN162209_c13_g1	0.000	0.000	0.000	0.000	0.000	0.000	0.000	0.000	0.000	0.000
TRINITY_DN162209_c14_g1	0.000	0.629	0.000	0.000	0.000	1.017	0.000	0.000	0.000	0.283
TRINITY_DN162209_c15_g1	0.000	0.000	0.000	0.000	0.000	0.000	0.000	0.000	0.000	0.000
TRINITY_DN162209_c16_g1	0.000	0.000	0.000	0.000	0.000	0.000	0.000	0.000	0.000	0.000
TRINITY_DN162209_c17_g1	0.000	0.000	0.000	0.000	0.000	0.000	0.000	0.000	0.000	0.000
TRINITY_DN162209_c1_g1	0.574	0.517	0.000	0.000	0.000	0.000	0.000	0.000	0.000	1.179
TRINITY_DN162209_c2_g1	0.000	0.000	0.000	0.000	0.000	0.000	0.000	0.000	0.000	0.000
TRINITY_DN162209_c2_g2	0.000	1.434	0.000	0.000	0.000	1.698	0.772	0.000	0.410	0.000
TRINITY_DN162209_c3_g1	0.000	0.000	0.000	0.000	0.507	0.000	0.000	0.000	0.000	0.000
TRINITY_DN162209_c4_g1	0.000	0.000	0.000	0.000	0.000	0.000	0.000	0.000	0.000	0.000
TRINITY_DN162209_c5_g1	0.000	0.000	0.000	0.000	0.000	0.000	0.000	0.000	0.583	0.000
TRINITY_DN162209_c9_g1	0.000	0.000	0.000	0.000	0.000	0.000	0.000	0.000	0.000	0.000
TRINITY_DN16220_c0_g1	6.487	0.000	0.000	0.000	4.715	0.000	0.000	0.000	1.586	4.965
TRINITY_DN16220_c0_g2	0.000	0.000	0.000	0.000	0.000	0.000	0.000	0.000	0.000	0.000
TRINITY_DN16220_c0_g3	0.000	0.000	0.000	0.000	0.000	0.000	0.000	0.000	0.000	0.000
TRINITY_DN16220_c0_g4	2.167	1.453	0.000	8.320	4.641	1.444	4.085	4.133	1.396	5.895
TRINITY_DN16220_c10_g2	0.000	0.000	0.000	0.000	0.000	0.000	0.000	0.000	0.000	1.069
TRINITY_DN16220_c16_g1	1.799	0.539	0.000	0.000	0.991	0.000	0.000	0.000	0.296	0.490
TRINITY_DN16220_c2_g1	0.000	0.000	0.000	0.000	0.000	0.000	0.000	0.000	0.000	1.303
TRINITY_DN16220_c3_g1	5.441	3.435	5.409	1.897	3.633	4.060	1.753	4.466	3.401	3.985
TRINITY_DN16220_c4_g1	0.000	0.000	0.000	0.000	0.000	0.767	0.000	0.000	0.000	0.000
TRINITY_DN16220_c5_g2	0.000	0.000	0.000	0.000	0.000	0.000	0.000	0.000	0.000	1.100
TRINITY_DN16220_c5_g3	0.000	0.000	0.000	0.000	0.000	0.000	0.000	0.000	0.000	0.000
TRINITY_DN16220_c8_g1	0.000	0.787	0.000	0.000	0.000	0.000	0.657	0.000	0.000	0.000
TRINITY_DN162210_c2_g2	0.000	0.000	0.000	0.000	0.000	0.000	0.000	0.000	0.000	0.132
TRINITY_DN162210_c3_g1	0.000	0.000	0.000	0.000	0.000	0.000	2.714	0.000	0.000	0.000
TRINITY_DN162212_c0_g1	0.000	0.000	0.000	0.000	0.000	0.659	0.000	0.000	0.000	0.000
TRINITY_DN162212_c0_g2	0.120	0.099	0.000	0.371	0.000	0.000	0.000	0.000	0.096	0.147
TRINITY_DN162213_c0_g3	0.000	0.000	0.000	0.000	0.000	0.000	0.000	0.000	0.000	0.000
TRINITY_DN162213_c1_g1	0.000	0.000	0.000	0.000	0.000	0.000	0.000	0.000	0.000	0.000
TRINITY_DN162213_c2_g2	0.000	0.000	0.000	0.000	0.000	0.000	0.000	0.000	0.000	0.000
TRINITY_DN162213_c5_g1	0.000	1.138	0.000	3.543	0.000	0.000	0.000	0.000	0.586	0.487
TRINITY_DN162213_c6_g1	0.000	0.000	0.000	0.000	0.000	0.000	0.000	0.000	0.000	0.000
TRINITY_DN162213_c7_g1	0.000	0.000	0.000	0.000	0.000	0.000	0.000	0.000	0.000	0.000
TRINITY_DN162214_c0_g1	1.518	0.000	0.000	0.000	0.000	0.000	0.000	0.000	0.000	0.621
TRINITY_DN162214_c1_g1	0.000	0.000	0.000	0.000	3.000	0.000	0.000	0.000	0.000	0.000
TRINITY_DN162214_c1_g3	0.000	1.948	0.000	0.000	0.000	0.000	0.000	0.000	0.000	0.000
```
