## SupplementalFiles_AlvarezBuyllaetal for "Molecular physiology of pumiliotoxin sequestration in a poison frog": gut.kallisto.gene.TMM.EXPR.matrix (part 35 of 128)

```
TRINITY_DN162214_c1_g4	0.000	0.000	0.000	0.000	0.000	0.000	0.000	0.000	0.000	0.000
TRINITY_DN162214_c1_g5	0.000	0.000	0.000	0.000	0.000	0.000	0.000	0.000	0.000	0.000
TRINITY_DN162214_c2_g1	0.000	0.000	0.000	0.000	0.000	0.000	0.000	0.000	0.000	0.000
TRINITY_DN162214_c5_g1	0.000	0.000	0.000	0.000	0.000	0.000	0.000	0.000	0.000	0.000
TRINITY_DN162215_c0_g1	0.301	0.256	1.213	0.000	0.000	0.000	0.000	1.232	0.000	0.122
TRINITY_DN162215_c2_g1	0.407	0.000	0.000	0.000	0.000	0.000	0.000	0.000	0.000	0.331
TRINITY_DN162216_c1_g1	0.000	0.000	0.000	0.000	0.000	0.000	0.000	0.000	0.000	0.000
TRINITY_DN162217_c0_g1	0.000	0.000	0.000	0.000	0.000	0.000	0.000	0.000	0.000	0.705
TRINITY_DN162217_c0_g2	0.000	0.000	1.264	1.422	0.000	0.000	1.331	0.968	0.930	2.484
TRINITY_DN162217_c1_g1	0.000	0.000	0.000	0.000	0.000	0.000	0.000	0.000	0.000	0.000
TRINITY_DN162217_c1_g2	0.000	0.000	0.000	0.000	0.000	0.000	0.000	0.000	0.000	0.000
TRINITY_DN162217_c3_g1	0.000	3.944	0.000	0.000	0.747	0.000	0.000	0.000	0.000	0.000
TRINITY_DN162217_c5_g1	0.000	0.000	0.000	0.000	0.000	0.000	0.000	0.000	1.348	0.000
TRINITY_DN162218_c1_g1	0.000	0.209	0.332	0.000	0.825	0.360	0.224	0.000	0.000	0.101
TRINITY_DN162218_c2_g1	0.000	0.000	0.000	0.000	0.000	0.000	0.000	0.000	0.000	0.773
TRINITY_DN16221_c0_g1	0.000	0.000	0.000	0.000	0.000	0.000	0.000	0.000	0.000	0.325
TRINITY_DN16221_c0_g4	0.000	0.000	0.000	0.000	0.000	0.000	0.000	0.000	0.000	0.000
TRINITY_DN16221_c1_g1	0.000	0.000	0.000	0.000	3.302	0.000	0.000	0.000	0.000	0.000
TRINITY_DN16221_c3_g1	0.000	0.000	0.000	0.000	0.000	0.000	0.000	0.000	0.000	0.000
TRINITY_DN162220_c0_g2	0.625	1.374	0.000	1.277	2.049	0.000	0.560	0.000	0.210	0.761
TRINITY_DN162220_c11_g1	0.000	0.000	0.000	0.000	0.000	0.000	0.000	0.000	0.573	0.477
TRINITY_DN162220_c4_g1	1.027	0.000	2.809	0.000	0.000	0.000	0.000	2.130	0.000	0.421
TRINITY_DN162220_c7_g1	0.000	0.000	0.000	0.000	0.000	0.000	0.000	0.000	0.000	1.004
TRINITY_DN162220_c8_g1	0.000	0.000	0.000	0.000	2.828	0.000	0.000	0.000	0.000	0.000
TRINITY_DN162220_c9_g1	0.000	0.000	0.000	0.000	0.000	0.000	0.000	0.564	0.138	0.449
TRINITY_DN162221_c0_g1	0.000	0.000	0.554	0.000	0.000	0.000	4.111	0.000	0.530	0.074
TRINITY_DN162223_c0_g1	0.000	1.797	0.000	0.000	0.000	0.000	0.000	0.000	0.000	0.000
TRINITY_DN162226_c0_g1	0.144	0.596	0.193	1.868	2.071	0.209	0.149	0.000	0.437	0.208
TRINITY_DN162226_c0_g2	0.000	0.000	0.000	0.000	0.000	0.000	0.000	0.000	0.000	0.000
TRINITY_DN162226_c0_g3	0.000	0.824	0.432	0.490	0.535	0.000	0.000	0.000	0.000	0.261
TRINITY_DN162226_c2_g1	0.000	0.303	0.000	0.000	0.000	0.000	0.000	0.000	0.176	0.430
TRINITY_DN162226_c2_g2	0.000	0.335	0.181	0.000	0.226	0.000	0.119	0.274	0.205	0.329
TRINITY_DN162226_c5_g1	0.682	0.000	0.000	0.000	0.000	0.000	1.990	0.000	0.000	0.000
TRINITY_DN162226_c7_g1	0.000	0.000	0.000	0.000	0.000	0.000	2.784	0.000	0.000	0.000
TRINITY_DN162227_c0_g1	0.000	0.000	0.000	0.000	0.000	0.000	0.000	0.000	1.461	0.000
TRINITY_DN162228_c0_g1	0.000	0.000	0.000	0.000	0.000	0.000	0.000	0.000	0.000	0.000
TRINITY_DN162228_c0_g2	0.000	0.000	0.000	0.000	0.000	0.000	0.000	0.000	0.000	0.000
TRINITY_DN162229_c0_g1	0.000	0.000	0.000	0.000	0.000	0.812	0.000	1.144	0.000	0.000
TRINITY_DN16222_c0_g1	0.000	0.000	0.000	0.000	2.618	3.698	0.000	0.000	0.000	0.000
TRINITY_DN162230_c0_g1	2.376	2.096	1.149	1.409	0.611	1.060	2.238	3.410	4.298	3.069
TRINITY_DN162230_c0_g2	0.000	0.000	0.000	0.000	0.000	0.000	0.000	0.000	0.000	0.000
TRINITY_DN162230_c0_g3	0.177	0.000	0.000	0.000	0.000	0.000	0.315	0.000	0.000	0.143
TRINITY_DN162230_c0_g4	0.000	0.000	0.000	0.000	0.000	0.000	0.000	0.000	0.000	0.000
TRINITY_DN162231_c0_g2	0.000	0.000	0.000	0.000	0.000	0.000	0.000	0.000	0.427	0.231
TRINITY_DN162231_c0_g3	0.000	0.000	0.000	0.000	0.000	1.669	0.000	0.000	0.000	1.385
TRINITY_DN162231_c0_g4	0.000	0.278	0.000	0.000	0.559	0.000	0.000	0.000	0.254	0.340
TRINITY_DN162231_c1_g1	0.000	0.000	0.302	0.689	0.000	0.327	0.000	0.000	0.000	0.365
TRINITY_DN162231_c3_g1	0.000	4.522	0.000	2.441	0.000	0.000	0.000	0.000	0.000	0.356
TRINITY_DN162231_c4_g1	0.297	0.000	0.399	0.454	0.495	0.866	0.543	0.000	0.447	0.604
TRINITY_DN162231_c5_g1	0.000	0.000	0.000	0.000	0.000	0.000	0.000	0.000	0.452	0.000
TRINITY_DN162231_c8_g1	0.000	0.000	0.000	2.930	0.000	0.000	0.000	0.000	1.974	0.000
TRINITY_DN162232_c0_g1	0.000	0.000	0.000	0.000	0.000	0.000	0.000	0.000	0.000	0.000
TRINITY_DN162232_c0_g2	1.345	0.000	0.000	0.000	0.000	0.000	0.000	0.000	0.665	1.657
TRINITY_DN162232_c0_g3	0.549	0.000	0.368	0.000	0.000	0.400	1.599	0.000	0.318	0.385
TRINITY_DN162232_c1_g1	0.000	0.000	0.000	0.000	0.000	0.000	0.000	0.000	0.000	0.518
TRINITY_DN162232_c4_g1	0.000	0.507	0.000	0.000	1.876	0.000	0.000	0.000	0.280	0.000
TRINITY_DN162232_c7_g1	0.000	0.000	0.000	0.000	0.000	0.000	0.000	0.000	0.880	0.000
TRINITY_DN162232_c9_g1	0.000	0.000	0.000	0.000	0.000	0.000	0.000	0.000	0.567	0.000
TRINITY_DN162233_c0_g1	0.000	0.000	0.000	0.000	0.000	0.000	0.000	0.000	0.000	0.000
TRINITY_DN162233_c0_g3	0.000	0.000	0.000	0.000	0.000	0.000	0.406	0.000	0.215	0.176
TRINITY_DN162233_c0_g4	0.000	0.000	0.000	0.000	0.000	0.000	0.000	0.000	0.000	0.286
TRINITY_DN162233_c1_g1	0.000	0.000	0.000	0.000	0.000	0.000	0.000	0.000	0.000	0.000
TRINITY_DN162233_c1_g2	4.446	0.000	0.000	0.000	0.000	0.000	0.000	0.000	1.103	0.000
TRINITY_DN162234_c0_g1	0.447	0.000	0.000	0.000	0.000	0.000	0.000	0.000	0.000	0.000
TRINITY_DN162234_c0_g2	0.000	0.000	0.000	1.011	0.000	0.000	0.000	0.000	0.000	1.469
TRINITY_DN162234_c0_g3	0.000	0.000	0.000	6.090	0.000	0.000	0.000	0.000	0.000	0.000
TRINITY_DN162234_c0_g4	0.000	0.000	0.000	0.000	0.000	0.000	0.000	0.000	0.267	0.662
TRINITY_DN162234_c0_g5	0.000	0.000	0.000	0.664	0.000	0.000	0.479	0.000	0.000	0.205
TRINITY_DN162234_c1_g1	0.000	0.000	0.000	0.000	0.000	0.000	0.152	0.000	0.000	0.000
TRINITY_DN162235_c0_g1	0.441	0.195	0.000	0.000	0.000	0.000	0.188	0.000	0.000	0.268
TRINITY_DN162235_c1_g1	0.000	0.000	0.000	0.000	0.000	0.000	0.000	0.000	0.235	0.386
TRINITY_DN162236_c0_g1	0.000	0.000	0.000	0.000	0.000	0.000	0.000	0.000	1.203	0.000
TRINITY_DN162236_c0_g2	6.454	3.132	0.000	0.000	0.000	2.437	0.000	5.420	2.400	1.320
TRINITY_DN162237_c0_g1	0.430	0.000	0.000	0.000	0.000	0.312	0.000	0.000	1.225	0.349
TRINITY_DN162237_c0_g2	0.000	2.127	4.498	3.281	0.000	0.000	0.000	2.310	0.540	1.349
TRINITY_DN162238_c0_g1	0.000	0.000	0.000	0.000	0.000	0.000	3.326	0.000	0.000	0.000
TRINITY_DN162238_c1_g3	0.000	0.000	3.320	0.000	0.000	0.000	0.000	0.000	0.000	1.530
TRINITY_DN162238_c2_g2	0.000	0.000	0.000	0.000	5.164	0.000	0.000	0.000	0.000	0.000
TRINITY_DN162238_c3_g1	2.196	1.936	2.393	1.560	2.550	1.484	1.616	2.081	1.536	1.279
TRINITY_DN16223_c0_g1	1.188	0.496	0.796	0.304	1.322	0.000	0.177	0.403	0.699	0.724
TRINITY_DN16223_c1_g1	0.715	1.954	2.905	6.436	4.709	2.105	4.181	1.479	5.744	5.849
TRINITY_DN162240_c0_g1	0.000	0.000	0.000	0.000	0.000	0.000	0.000	0.000	0.000	0.000
TRINITY_DN162240_c0_g2	0.000	0.000	0.000	0.000	0.000	0.550	0.000	0.000	0.000	0.000
TRINITY_DN162240_c2_g1	0.000	0.000	0.000	0.000	0.000	0.000	1.394	0.000	0.000	0.292
TRINITY_DN162240_c3_g1	0.000	0.000	0.000	0.000	0.000	0.000	0.000	0.000	0.000	0.000
TRINITY_DN162241_c0_g1	0.128	0.000	0.171	0.000	0.214	0.000	0.000	0.000	0.000	0.052
TRINITY_DN162242_c0_g1	0.000	0.000	0.000	0.000	0.000	0.000	0.000	0.000	0.282	0.000
TRINITY_DN162243_c0_g1	0.000	0.000	0.000	0.000	0.000	0.000	0.000	0.000	0.000	0.000
TRINITY_DN162243_c0_g2	0.000	0.000	0.000	0.000	0.000	0.000	0.000	0.000	0.000	0.000
TRINITY_DN162243_c1_g1	0.000	0.981	0.000	0.000	0.000	0.000	0.000	0.000	0.000	0.449
TRINITY_DN162244_c0_g1	0.811	0.000	0.000	0.000	0.000	0.000	0.000	0.000	0.000	0.000
TRINITY_DN162244_c1_g1	0.000	0.046	0.000	0.259	0.094	0.081	0.000	0.000	0.057	0.068
TRINITY_DN162244_c4_g1	1.379	0.000	0.000	0.000	0.000	2.027	0.000	0.000	0.000	0.282
TRINITY_DN162244_c5_g1	0.000	0.000	0.000	0.000	0.000	2.353	4.910	0.000	0.795	0.656
TRINITY_DN162244_c6_g1	0.000	0.000	0.000	0.000	4.392	0.000	0.000	0.000	0.000	0.000
TRINITY_DN162245_c0_g2	0.000	0.000	0.000	0.000	0.556	0.000	0.000	0.000	0.000	0.631
TRINITY_DN162245_c1_g1	0.142	0.000	0.380	0.000	0.000	0.206	0.000	0.000	0.000	0.136
TRINITY_DN162245_c2_g1	0.000	0.000	0.000	0.000	0.000	0.000	0.000	0.000	0.000	0.000
TRINITY_DN162247_c0_g1	0.000	1.138	0.000	0.000	0.000	0.000	0.000	0.000	0.000	0.000
TRINITY_DN162247_c1_g1	1.613	1.566	0.000	0.000	2.636	0.000	0.000	0.000	0.000	0.000
TRINITY_DN162247_c3_g1	0.000	0.000	0.000	0.000	2.469	0.000	0.000	0.000	1.492	0.717
TRINITY_DN162248_c0_g1	0.514	0.433	0.000	0.000	0.000	0.000	0.848	1.048	0.669	0.732
TRINITY_DN162248_c1_g1	0.000	0.000	0.000	0.000	0.000	0.000	1.102	0.000	0.000	0.000
TRINITY_DN162249_c0_g2	0.000	0.000	0.000	0.000	0.000	0.000	0.000	0.000	0.000	0.000
TRINITY_DN162249_c0_g3	0.000	0.000	0.000	0.000	0.787	0.000	1.799	0.000	0.000	0.387
TRINITY_DN162249_c1_g1	3.008	3.670	2.587	0.000	4.165	0.000	0.000	2.300	1.886	0.000
TRINITY_DN162249_c3_g1	0.000	0.000	0.000	0.000	0.000	0.000	0.666	1.418	0.000	0.560
TRINITY_DN162249_c4_g1	0.000	1.374	1.016	0.000	0.000	0.000	0.000	0.000	0.368	0.614
TRINITY_DN162249_c5_g1	0.000	0.000	0.000	0.000	0.000	0.000	0.827	0.000	0.000	0.179
TRINITY_DN16224_c0_g1	0.000	1.281	3.868	0.000	0.000	0.000	0.000	0.000	1.694	0.000
TRINITY_DN16224_c0_g2	0.000	0.000	0.000	0.000	0.000	0.000	0.000	0.000	0.000	0.000
TRINITY_DN16224_c4_g1	0.000	0.000	0.000	0.000	0.000	0.000	0.000	0.000	0.000	0.000
TRINITY_DN16224_c5_g1	0.000	0.000	0.000	0.000	0.000	0.000	0.000	0.000	0.000	0.000
TRINITY_DN16224_c6_g1	0.000	0.000	0.000	0.000	0.000	0.000	0.000	0.000	0.000	0.000
TRINITY_DN162250_c0_g1	0.000	0.507	0.000	1.364	0.000	0.000	0.000	0.000	0.149	0.162
TRINITY_DN162250_c1_g1	0.000	0.000	0.000	0.000	0.000	0.000	0.000	0.000	0.000	0.665
TRINITY_DN162251_c0_g1	1.205	0.000	1.650	1.801	0.000	0.000	6.116	7.457	3.234	0.000
TRINITY_DN162251_c1_g1	0.000	0.000	0.000	0.000	2.499	0.000	0.000	0.000	0.000	0.000
TRINITY_DN162251_c2_g1	0.000	0.000	0.000	0.000	0.000	0.000	5.245	0.000	0.000	0.000
TRINITY_DN162252_c1_g1	0.000	0.000	0.000	0.000	0.000	0.000	0.000	0.000	0.000	0.000
TRINITY_DN162252_c3_g1	0.000	0.000	0.000	0.000	0.000	0.000	0.000	0.000	0.000	0.000
TRINITY_DN162252_c4_g1	0.000	0.000	0.000	0.000	0.000	2.398	0.000	0.000	0.000	0.333
TRINITY_DN162252_c5_g1	1.740	0.000	0.000	0.000	0.000	0.000	0.000	0.000	0.000	0.711
TRINITY_DN162253_c1_g1	0.000	0.000	0.000	0.000	0.000	0.000	0.000	0.000	0.000	0.000
TRINITY_DN162253_c2_g1	0.000	0.000	0.000	0.000	0.000	0.000	0.000	0.000	0.000	0.000
TRINITY_DN162253_c3_g1	0.000	0.000	0.000	0.000	0.000	0.000	0.000	0.000	0.000	0.408
TRINITY_DN162253_c4_g1	0.000	0.000	0.000	1.933	0.000	0.000	0.000	0.000	0.000	0.533
TRINITY_DN162253_c5_g1	0.592	0.000	0.528	0.302	0.000	1.433	0.000	0.000	0.099	0.198
TRINITY_DN162253_c6_g1	0.000	0.000	0.000	0.000	0.000	0.000	0.000	0.000	0.000	0.000
TRINITY_DN162253_c7_g1	0.000	0.000	0.000	0.000	0.000	0.000	0.000	0.000	0.448	0.000
TRINITY_DN162254_c0_g1	0.000	0.000	0.000	0.000	0.000	0.000	0.000	0.000	0.000	0.000
TRINITY_DN162254_c1_g1	0.000	1.464	0.000	0.000	0.000	0.000	0.000	0.000	0.000	0.000
TRINITY_DN162254_c2_g1	0.000	0.000	0.000	0.000	0.000	0.000	0.000	0.000	0.000	0.000
TRINITY_DN162255_c0_g1	0.000	0.000	0.000	0.000	0.000	0.000	1.763	0.000	0.000	0.000
TRINITY_DN162255_c0_g2	0.000	0.000	0.000	0.000	0.000	0.000	0.000	0.000	0.000	0.000
TRINITY_DN162256_c0_g2	0.568	1.525	0.000	0.000	0.000	0.000	0.546	0.000	0.000	0.000
TRINITY_DN162256_c0_g3	0.000	0.000	0.000	0.000	0.000	0.000	0.000	0.000	0.000	0.000
TRINITY_DN162256_c1_g1	0.000	0.000	0.000	0.000	0.000	0.000	0.000	0.000	0.000	1.121
TRINITY_DN162256_c1_g2	0.000	0.000	0.000	0.000	0.000	0.000	0.000	0.000	0.000	0.000
TRINITY_DN162257_c0_g1	0.854	0.795	1.163	0.000	0.000	0.000	0.000	0.000	0.840	0.000
TRINITY_DN162258_c0_g1	0.000	0.000	0.000	0.000	0.000	0.000	0.000	0.000	0.000	1.178
TRINITY_DN162258_c0_g2	0.272	0.000	0.000	0.000	0.453	0.000	0.000	0.000	0.000	0.000
TRINITY_DN162258_c1_g2	0.000	0.000	0.000	0.000	7.760	0.000	0.000	0.000	0.000	0.000
TRINITY_DN162259_c0_g1	0.000	0.000	0.000	0.000	0.000	0.000	0.422	0.000	0.000	0.000
TRINITY_DN162259_c0_g2	0.000	0.000	0.000	0.000	0.000	0.000	0.000	0.000	0.000	0.000
TRINITY_DN162259_c0_g4	0.000	0.000	0.000	0.000	1.065	0.000	0.626	0.000	0.318	0.000
TRINITY_DN162259_c1_g1	0.000	0.000	0.000	0.000	0.000	0.732	0.000	0.000	0.000	0.407
TRINITY_DN162259_c1_g3	0.000	0.000	0.000	0.000	0.000	0.000	0.000	0.000	0.000	0.000
TRINITY_DN16225_c0_g1	0.425	4.685	0.733	5.077	0.000	1.148	0.000	0.000	0.000	0.239
TRINITY_DN16225_c0_g2	1.498	5.024	0.000	0.000	0.000	0.000	0.000	3.052	1.686	0.000
TRINITY_DN16225_c1_g1	0.000	0.000	0.000	0.000	0.000	0.000	0.000	0.000	0.000	0.000
TRINITY_DN16225_c3_g1	0.000	0.000	0.000	0.000	0.000	0.000	0.000	0.000	0.000	0.397
TRINITY_DN162260_c0_g1	0.000	0.000	0.000	7.568	0.000	0.000	0.000	0.000	0.000	1.049
TRINITY_DN162260_c2_g1	0.000	0.000	0.000	0.000	0.310	0.000	0.000	0.000	0.000	0.000
TRINITY_DN162260_c2_g3	0.000	0.000	0.000	0.000	0.000	0.000	0.000	0.000	0.000	0.000
TRINITY_DN162260_c2_g4	0.000	0.000	0.000	0.000	0.000	0.000	0.000	0.000	0.000	0.000
TRINITY_DN162260_c3_g1	0.000	0.000	0.000	0.000	0.000	0.000	0.000	0.000	0.000	0.000
TRINITY_DN162260_c4_g1	0.000	0.000	0.000	0.000	0.000	0.000	0.000	0.000	1.270	0.000
TRINITY_DN162260_c5_g1	0.000	0.000	0.000	0.000	0.000	0.000	0.000	0.000	0.000	0.000
TRINITY_DN162262_c0_g1	0.679	0.582	0.000	0.000	0.565	0.000	0.000	0.696	0.170	0.552
TRINITY_DN162262_c0_g2	0.000	0.000	0.000	2.738	0.000	0.000	0.000	0.000	0.000	0.756
TRINITY_DN162263_c0_g1	0.000	0.000	0.000	0.000	0.000	3.026	0.000	0.000	0.000	0.000
TRINITY_DN162263_c1_g2	0.000	0.000	0.000	0.000	0.000	0.000	0.000	0.000	0.000	0.000
TRINITY_DN162264_c0_g1	0.000	0.000	0.000	0.000	0.000	0.000	0.828	0.000	0.000	0.000
TRINITY_DN162264_c3_g1	0.000	0.000	0.000	0.000	0.000	0.000	0.000	0.000	0.368	0.000
TRINITY_DN162265_c0_g1	0.000	0.000	1.396	0.000	0.000	0.000	0.240	0.000	0.000	0.255
TRINITY_DN162265_c0_g2	0.000	0.000	0.000	0.000	0.000	0.000	0.000	0.000	0.000	0.000
TRINITY_DN162265_c0_g3	0.000	0.509	0.000	0.000	0.000	0.000	0.000	0.000	0.000	0.000
TRINITY_DN162265_c3_g1	0.000	0.000	0.823	0.000	2.007	0.000	0.000	1.258	0.599	0.496
TRINITY_DN162266_c1_g1	0.000	0.187	0.000	0.000	0.000	0.325	0.000	0.000	0.000	0.091
TRINITY_DN162266_c1_g2	0.187	0.311	0.250	0.000	0.624	0.272	0.167	0.000	0.189	0.152
TRINITY_DN162266_c1_g3	0.000	0.000	0.000	0.000	0.000	0.000	0.000	0.000	0.000	0.171
TRINITY_DN162266_c2_g1	0.000	0.000	3.531	0.000	0.000	0.000	3.938	0.000	0.000	0.863
TRINITY_DN162268_c0_g1	0.000	0.000	0.000	0.904	0.000	0.000	0.541	0.000	0.148	0.240
TRINITY_DN162269_c0_g1	0.000	0.000	1.115	1.235	0.000	1.220	0.813	0.000	0.000	1.014
TRINITY_DN16226_c0_g1	0.000	6.108	0.000	2.694	0.000	2.658	3.740	0.000	6.502	6.300
TRINITY_DN16226_c0_g2	0.000	8.746	8.020	0.000	0.000	8.538	6.026	11.760	5.187	10.337
TRINITY_DN162271_c1_g1	0.000	0.000	0.000	0.747	0.000	2.775	0.000	0.000	0.257	1.005
TRINITY_DN162272_c0_g1	0.000	0.000	0.000	0.000	0.000	0.000	0.000	0.000	0.000	0.000
TRINITY_DN162272_c1_g1	0.000	0.000	0.000	0.000	0.000	0.000	0.000	0.000	0.000	0.925
TRINITY_DN162274_c0_g2	4.010	0.000	8.206	0.000	0.000	0.000	0.000	3.406	0.836	0.000
TRINITY_DN162274_c0_g3	0.000	0.000	0.000	0.000	2.292	0.000	0.000	0.000	0.000	0.573
TRINITY_DN162275_c0_g1	1.641	1.462	0.739	0.000	0.905	2.406	0.523	3.391	0.270	1.339
TRINITY_DN162275_c11_g1	0.000	0.000	1.295	1.423	0.000	0.000	0.000	0.000	0.000	0.000
TRINITY_DN162275_c12_g1	1.529	0.000	0.000	0.000	0.000	0.000	0.000	0.000	0.000	0.626
TRINITY_DN162275_c1_g1	0.000	0.000	1.173	0.000	0.000	0.000	0.000	0.000	0.491	0.266
TRINITY_DN162275_c3_g1	0.000	0.000	0.467	0.000	0.000	0.000	0.000	0.000	0.000	0.000
TRINITY_DN162275_c4_g1	0.223	0.187	0.000	0.000	0.000	0.000	0.000	0.000	0.000	0.090
TRINITY_DN162275_c5_g1	1.283	0.548	0.058	0.000	0.534	0.000	0.000	0.063	0.481	1.303
TRINITY_DN162275_c6_g1	0.000	0.000	0.374	0.000	0.000	0.000	0.000	1.253	0.000	0.000
TRINITY_DN162275_c7_g1	0.000	0.340	2.114	0.000	0.000	0.000	1.832	0.000	0.391	0.160
TRINITY_DN162275_c8_g1	0.000	0.000	0.000	5.073	0.000	0.000	0.000	0.000	0.853	0.000
TRINITY_DN162275_c9_g1	2.015	0.000	0.000	0.000	0.000	1.494	1.009	0.000	1.490	0.413
TRINITY_DN162276_c11_g1	0.000	0.000	0.000	0.000	0.000	0.000	0.000	0.000	0.000	0.000
TRINITY_DN162276_c1_g1	0.000	1.019	0.000	1.600	0.000	0.000	0.000	0.000	2.106	1.754
TRINITY_DN162276_c5_g1	0.000	0.597	0.000	0.000	1.155	0.000	0.000	0.000	0.173	0.000
TRINITY_DN162276_c5_g2	0.000	0.000	0.000	0.000	0.000	0.000	0.000	0.000	0.000	0.000
TRINITY_DN162276_c6_g1	0.000	0.000	0.548	0.000	0.000	0.595	1.523	2.511	0.000	0.166
TRINITY_DN162276_c6_g2	0.000	0.000	0.000	0.000	0.000	0.000	0.000	0.000	2.509	0.000
TRINITY_DN162276_c6_g4	2.340	0.000	0.000	0.000	0.000	0.000	0.000	0.000	0.000	0.000
TRINITY_DN162276_c7_g1	0.000	0.000	0.000	0.000	0.000	0.000	0.000	0.000	0.000	0.183
TRINITY_DN162276_c8_g1	0.000	0.238	0.000	0.000	0.000	0.000	0.000	0.000	0.000	0.000
TRINITY_DN162277_c0_g1	0.000	0.000	0.000	0.000	0.000	0.000	0.000	0.000	0.000	0.000
TRINITY_DN162277_c0_g4	0.000	0.000	0.000	0.000	0.000	0.000	0.000	0.000	0.000	0.000
TRINITY_DN162277_c1_g2	3.507	0.000	0.000	0.000	0.000	0.000	0.000	0.000	0.000	0.716
TRINITY_DN162277_c1_g3	2.504	0.000	0.000	0.000	0.000	0.000	0.000	4.932	0.000	0.000
TRINITY_DN162277_c1_g4	0.000	0.000	0.000	0.000	0.000	0.000	0.000	0.000	1.157	0.942
TRINITY_DN162277_c3_g1	0.000	0.000	0.000	0.000	0.000	0.000	0.000	0.000	0.000	0.843
TRINITY_DN162278_c1_g1	0.000	0.000	0.000	0.000	0.000	0.000	0.000	0.000	0.000	0.000
TRINITY_DN162278_c2_g1	0.000	0.000	0.000	0.000	0.000	0.000	0.000	0.000	0.000	0.000
TRINITY_DN162278_c3_g1	0.000	0.000	0.000	0.000	0.000	0.000	0.000	0.000	0.000	0.000
TRINITY_DN162278_c5_g1	0.000	0.000	0.000	0.000	0.000	0.000	0.000	0.000	0.000	0.000
TRINITY_DN162279_c1_g1	0.000	0.000	0.000	0.000	0.000	0.000	0.000	0.000	0.000	0.000
TRINITY_DN16227_c0_g1	1.053	1.109	2.544	2.824	0.258	1.955	2.518	2.881	1.365	1.965
TRINITY_DN16227_c1_g1	6.622	8.307	7.325	9.061	7.915	4.644	10.374	2.727	8.474	1.587
TRINITY_DN16227_c2_g1	6.810	5.932	4.620	6.420	4.759	15.003	6.132	6.975	9.620	14.955
TRINITY_DN16227_c3_g2	0.000	0.000	0.000	0.000	0.000	0.000	0.000	0.000	1.452	0.721
TRINITY_DN16227_c6_g1	2.891	0.604	0.000	0.000	0.000	0.000	0.000	0.000	0.000	1.245
TRINITY_DN162281_c0_g1	0.000	0.695	0.000	0.000	0.000	0.000	0.000	0.000	0.000	0.098
TRINITY_DN162282_c0_g1	0.000	0.000	0.383	0.872	0.000	0.416	0.000	0.000	0.429	0.812
TRINITY_DN162282_c1_g1	0.000	2.186	0.000	0.000	0.000	0.000	0.000	0.000	1.136	0.000
TRINITY_DN162282_c2_g1	0.000	0.000	0.930	0.000	0.000	0.000	0.000	0.000	0.000	0.281
TRINITY_DN162282_c5_g1	0.000	0.066	0.000	0.000	0.000	0.000	0.000	0.000	0.000	0.327
TRINITY_DN162282_c6_g1	0.000	0.000	0.000	0.000	0.000	0.000	0.000	0.000	0.000	0.000
TRINITY_DN162283_c1_g1	0.000	0.000	0.000	0.000	0.000	0.000	0.000	0.000	0.000	0.000
TRINITY_DN162284_c0_g1	0.000	0.000	0.000	0.000	0.000	0.000	0.000	0.000	0.000	0.000
TRINITY_DN162284_c0_g2	0.000	0.000	0.000	0.000	0.000	0.000	0.000	0.000	0.000	0.000
TRINITY_DN162284_c1_g1	0.000	96.172	0.000	0.000	0.000	0.000	0.000	0.000	0.000	0.000
TRINITY_DN162285_c0_g1	0.000	0.000	0.000	0.000	0.000	0.000	0.000	0.000	0.000	0.487
TRINITY_DN162286_c0_g1	0.000	0.000	0.000	0.000	0.000	0.000	0.000	0.000	0.751	0.642
TRINITY_DN162286_c0_g2	0.000	0.000	0.000	0.000	0.000	0.000	0.000	0.000	0.000	0.000
TRINITY_DN162286_c1_g1	0.000	0.000	0.000	0.000	0.000	0.000	0.000	0.000	0.000	0.000
TRINITY_DN162286_c1_g3	0.000	0.000	0.831	0.000	2.027	0.000	0.000	0.000	0.604	0.000
TRINITY_DN162286_c2_g1	0.000	0.000	0.000	0.000	0.000	0.000	0.000	0.000	0.000	0.000
TRINITY_DN162287_c0_g1	0.000	0.000	0.585	0.000	0.000	0.000	0.000	0.000	0.000	0.177
TRINITY_DN162288_c0_g1	0.566	0.351	0.189	0.653	0.946	0.411	0.375	0.575	0.573	0.805
TRINITY_DN162288_c0_g2	0.865	0.262	0.000	0.000	0.000	0.000	0.000	0.000	0.425	0.156
TRINITY_DN162288_c0_g3	0.000	1.729	0.000	0.000	0.000	0.000	0.000	0.000	0.000	0.000
TRINITY_DN162288_c1_g1	0.449	0.000	0.169	0.000	0.350	0.249	0.156	0.000	0.134	0.155
TRINITY_DN162288_c2_g2	0.000	0.217	0.000	0.412	0.000	0.000	0.000	0.000	0.000	0.000
TRINITY_DN162288_c4_g1	0.000	0.000	0.000	0.000	0.000	0.000	0.000	0.000	0.687	0.433
TRINITY_DN162288_c5_g1	0.000	0.000	0.000	0.000	0.000	0.000	0.000	0.000	0.000	0.000
TRINITY_DN162289_c0_g1	0.000	0.000	0.000	0.000	0.000	0.000	0.000	0.000	0.000	0.000
TRINITY_DN162289_c1_g1	0.000	0.000	0.000	0.000	0.000	0.000	0.000	0.000	0.000	0.000
TRINITY_DN162289_c1_g3	0.665	0.000	0.000	0.507	0.000	0.000	0.306	0.000	0.000	0.270
TRINITY_DN162289_c1_g4	1.821	0.000	0.000	0.000	0.000	0.000	0.000	0.000	0.000	0.000
TRINITY_DN162289_c2_g1	0.000	0.486	1.474	0.000	2.707	0.000	0.000	0.000	0.000	0.000
TRINITY_DN16228_c0_g1	0.000	0.546	0.000	0.000	0.532	0.000	0.000	1.500	0.644	19.176
TRINITY_DN16228_c11_g1	0.000	0.000	0.000	0.000	0.000	0.000	0.000	0.000	0.000	0.000
TRINITY_DN16228_c2_g1	0.000	0.000	0.000	0.000	0.000	0.000	0.000	0.000	0.000	0.000
TRINITY_DN16228_c3_g1	2.263	0.000	0.000	0.000	0.000	0.000	0.000	0.000	0.000	0.000
TRINITY_DN16228_c4_g1	0.000	0.000	0.000	0.000	0.000	0.000	0.000	0.000	0.000	0.000
TRINITY_DN16228_c6_g1	0.000	0.000	0.000	0.000	0.000	0.194	3.430	0.000	0.346	0.812
TRINITY_DN16228_c8_g1	1.508	0.000	0.000	0.000	0.000	0.000	2.861	0.000	0.000	1.001
TRINITY_DN16228_c9_g1	0.000	0.000	0.000	0.000	0.000	0.000	0.000	0.000	0.000	0.000
TRINITY_DN162290_c0_g1	0.000	0.000	0.000	0.000	0.000	0.000	0.000	0.000	0.000	0.000
TRINITY_DN162290_c1_g1	0.000	0.000	3.224	0.000	0.000	0.000	0.000	0.000	0.000	0.000
TRINITY_DN162290_c2_g1	0.000	0.000	0.000	0.000	0.000	0.000	0.000	0.000	0.000	0.000
TRINITY_DN162291_c0_g1	0.000	0.000	0.000	0.000	0.000	0.000	0.000	0.000	0.000	0.664
TRINITY_DN162296_c0_g1	3.227	0.000	0.000	2.383	0.000	0.000	0.000	3.268	1.600	1.980
TRINITY_DN162296_c0_g2	0.000	0.000	0.000	0.000	0.000	0.000	0.000	0.000	0.000	0.000
TRINITY_DN162296_c0_g3	0.000	0.000	0.000	0.000	0.000	0.000	0.000	0.000	1.390	0.576
TRINITY_DN162296_c1_g1	0.000	0.000	0.000	0.000	0.000	0.000	0.000	0.000	0.000	0.000
TRINITY_DN162296_c2_g1	0.000	0.000	0.000	0.000	0.000	0.000	0.000	0.000	0.000	0.000
TRINITY_DN16229_c0_g1	1.489	0.992	1.425	0.000	0.000	1.548	2.026	0.000	1.175	1.710
TRINITY_DN16229_c12_g1	0.000	5.964	0.000	0.000	0.000	0.000	0.442	0.000	0.612	0.000
TRINITY_DN16229_c1_g2	0.000	0.000	0.000	0.000	0.000	0.000	0.000	0.000	0.431	0.210
TRINITY_DN16229_c1_g3	1.459	1.600	2.024	1.300	0.751	1.708	1.901	1.476	1.353	1.002
TRINITY_DN16229_c4_g1	3.376	3.135	2.296	6.329	6.948	0.000	3.204	5.247	4.443	4.510
TRINITY_DN16229_c5_g1	0.000	0.000	0.000	0.000	0.000	0.000	0.000	0.000	0.000	0.000
TRINITY_DN1622_c0_g1	4.372	6.211	4.812	5.458	4.003	3.502	5.988	2.524	5.169	3.632
TRINITY_DN1622_c0_g2	0.000	0.000	0.000	0.000	0.000	0.000	0.000	0.000	0.675	0.744
TRINITY_DN162300_c0_g1	0.000	0.000	0.000	0.000	0.000	0.000	0.000	0.000	0.000	0.000
TRINITY_DN162300_c1_g1	0.000	0.000	0.000	0.000	0.000	0.000	0.000	0.000	2.192	0.607
TRINITY_DN162300_c2_g1	0.000	0.000	0.000	0.000	0.000	0.000	0.000	0.000	0.000	1.069
TRINITY_DN162301_c0_g1	0.000	0.000	0.000	0.000	0.000	0.000	0.000	0.000	0.000	0.000
TRINITY_DN162301_c0_g2	0.000	0.000	0.000	0.000	0.000	0.000	0.000	0.000	0.000	0.000
TRINITY_DN162301_c1_g2	0.000	0.000	0.000	0.000	0.000	0.000	0.000	0.000	0.000	0.000
TRINITY_DN162302_c0_g1	0.000	0.000	0.000	0.538	0.587	1.546	0.000	0.000	0.000	0.717
TRINITY_DN162303_c0_g1	0.000	0.000	0.010	0.000	0.016	0.000	0.000	0.000	2.635	0.000
TRINITY_DN162303_c1_g1	0.000	0.000	0.000	0.000	0.000	1.337	0.000	0.000	0.000	0.000
TRINITY_DN162303_c1_g2	0.000	0.000	0.000	0.000	0.000	0.000	0.000	0.000	0.000	0.000
TRINITY_DN162303_c5_g2	0.000	0.000	0.000	0.000	0.000	0.000	0.000	0.000	1.257	2.039
TRINITY_DN162303_c6_g1	0.000	0.000	0.000	0.000	0.000	0.000	0.000	0.000	0.000	0.498
TRINITY_DN162303_c7_g1	0.000	0.589	0.000	0.000	0.000	0.501	0.000	0.000	0.343	0.000
TRINITY_DN162304_c1_g1	0.000	0.000	0.000	0.000	0.000	2.757	0.000	3.799	0.943	0.000
TRINITY_DN162304_c2_g1	0.000	0.000	0.000	0.000	0.000	0.000	0.000	0.000	0.000	0.000
TRINITY_DN162304_c4_g1	0.000	0.840	0.000	0.998	0.544	0.477	0.301	0.000	1.471	0.665
TRINITY_DN162304_c5_g1	0.000	0.000	0.000	0.000	0.000	0.000	0.000	0.000	0.842	0.690
TRINITY_DN162304_c7_g1	0.000	0.000	0.000	0.000	0.000	0.000	0.000	0.000	0.000	0.000
TRINITY_DN162305_c10_g1	0.000	0.000	0.000	2.383	0.000	0.000	0.000	0.000	0.000	0.660
TRINITY_DN162305_c1_g1	0.000	0.544	0.000	0.000	0.000	0.000	0.000	0.000	0.597	0.495
TRINITY_DN162305_c2_g1	0.692	0.000	0.000	0.000	0.000	0.000	0.273	0.000	0.697	0.000
TRINITY_DN162305_c4_g1	0.000	0.940	1.489	0.424	0.000	0.808	0.000	1.134	0.138	0.000
TRINITY_DN162305_c7_g1	0.563	0.000	0.000	2.554	0.000	0.000	0.000	0.000	0.000	0.230
TRINITY_DN162306_c0_g1	0.000	0.000	0.000	0.000	0.000	0.000	0.000	0.000	0.000	0.000
TRINITY_DN162306_c1_g1	1.192	0.000	0.000	0.000	0.000	0.000	0.000	0.000	0.000	0.000
TRINITY_DN162306_c1_g2	0.000	0.000	0.000	0.000	0.000	0.000	0.000	0.000	0.000	0.000
TRINITY_DN162306_c1_g3	0.000	0.000	0.000	0.000	0.000	0.000	0.000	0.000	1.320	0.000
TRINITY_DN162306_c4_g1	0.000	0.000	3.686	0.000	0.000	0.000	0.000	0.000	0.000	0.000
TRINITY_DN162306_c5_g1	0.000	0.000	0.000	0.000	0.000	0.000	0.000	0.000	0.000	0.000
TRINITY_DN162307_c0_g1	0.000	0.000	0.000	0.000	0.000	0.000	0.000	4.932	1.246	1.011
TRINITY_DN162308_c0_g2	0.000	1.348	0.000	0.000	0.000	0.000	0.000	0.000	0.000	0.000
TRINITY_DN162308_c1_g1	0.000	0.000	1.815	3.605	0.000	0.000	0.000	0.000	0.000	0.329
TRINITY_DN16230_c0_g1	4.652	3.619	5.590	9.326	5.451	4.727	5.712	7.585	10.026	8.273
TRINITY_DN16230_c0_g2	0.000	0.000	0.000	0.000	0.130	0.000	0.000	0.157	0.040	0.000
TRINITY_DN16230_c0_g4	0.000	0.000	0.000	0.000	0.000	0.000	0.000	0.000	0.000	0.000
TRINITY_DN16230_c0_g5	0.000	0.301	0.000	0.232	0.583	0.512	0.324	0.000	0.000	0.787
TRINITY_DN16230_c0_g6	0.000	0.000	0.000	0.302	0.210	0.000	0.000	0.000	0.000	0.083
TRINITY_DN16230_c0_g7	0.000	14.724	0.000	0.000	0.000	0.000	0.000	0.000	0.000	0.000
TRINITY_DN16230_c1_g1	0.000	0.901	0.000	0.000	0.000	0.000	0.000	0.000	0.000	0.000
TRINITY_DN16230_c2_g1	1.616	0.000	0.825	0.000	0.000	0.000	0.000	0.000	0.766	0.336
TRINITY_DN16230_c3_g1	0.000	0.000	0.000	0.000	0.000	0.000	0.000	0.000	0.000	0.000
TRINITY_DN16230_c4_g1	8.229	12.306	12.127	2.429	2.689	12.058	7.994	10.014	11.474	6.193
TRINITY_DN16230_c7_g1	0.000	0.000	11.058	0.000	0.000	0.000	0.000	0.000	0.000	0.883
TRINITY_DN16230_c8_g1	0.000	0.436	0.000	1.096	0.000	2.172	0.939	0.000	0.000	2.015
TRINITY_DN162310_c1_g1	0.618	0.000	0.000	1.415	0.000	0.901	0.283	0.000	0.309	0.377
TRINITY_DN162311_c1_g1	0.000	0.000	0.000	0.000	0.000	0.000	0.000	1.117	0.543	0.000
TRINITY_DN162311_c2_g1	0.000	0.000	1.024	0.000	0.000	0.000	0.740	0.000	0.000	0.689
TRINITY_DN162311_c4_g1	0.000	0.000	0.000	0.000	0.000	0.000	0.000	0.000	0.000	0.000
TRINITY_DN162311_c5_g1	2.034	0.000	0.000	0.000	0.000	0.000	0.000	0.000	0.000	0.000
TRINITY_DN162312_c0_g1	1.715	0.000	0.000	0.000	5.615	0.000	0.000	0.000	0.000	0.000
TRINITY_DN162312_c0_g2	0.163	0.000	0.000	0.000	0.000	0.000	0.000	0.000	0.082	0.264
TRINITY_DN162312_c10_g1	0.000	0.000	0.000	0.000	0.000	0.000	0.000	0.000	0.000	0.000
TRINITY_DN162312_c1_g1	0.000	0.000	0.000	0.000	0.000	0.000	0.000	0.000	1.103	0.000
TRINITY_DN162312_c1_g2	0.000	0.000	0.000	0.000	0.000	2.496	0.000	0.000	0.000	0.000
TRINITY_DN162312_c2_g1	0.000	0.000	0.000	0.000	0.000	0.000	1.146	0.000	0.000	0.466
TRINITY_DN162312_c5_g1	0.000	2.502	0.000	0.000	0.000	0.000	0.000	0.000	0.000	0.000
TRINITY_DN162312_c6_g1	0.000	0.000	0.000	0.000	0.000	0.000	0.000	0.000	0.000	0.000
TRINITY_DN162312_c8_g1	0.000	0.000	0.000	0.000	0.000	1.301	0.000	0.000	0.431	0.000
TRINITY_DN162313_c0_g3	0.000	0.000	0.000	3.477	0.000	0.000	0.000	0.000	1.192	0.000
TRINITY_DN162313_c2_g1	0.000	0.000	2.328	0.000	0.000	0.000	0.000	0.000	0.000	0.000
TRINITY_DN162314_c0_g1	0.000	1.025	0.000	0.000	0.000	2.205	0.000	0.000	1.304	2.415
TRINITY_DN162314_c0_g2	0.000	0.000	0.000	0.000	0.000	0.000	3.739	0.000	0.000	0.000
TRINITY_DN162314_c0_g3	0.000	0.000	0.000	0.000	0.000	0.000	0.000	0.000	0.000	0.000
TRINITY_DN162314_c1_g1	0.000	0.000	0.000	0.000	0.000	0.000	0.000	0.000	1.225	0.000
TRINITY_DN162315_c0_g2	0.000	0.000	0.000	0.000	0.000	0.000	0.000	0.000	0.000	0.000
TRINITY_DN162315_c3_g1	6.435	0.000	0.000	0.000	0.000	3.105	0.000	0.000	0.000	0.871
TRINITY_DN162315_c3_g2	0.000	0.000	0.000	0.000	0.000	0.000	0.000	0.000	0.000	0.000
TRINITY_DN162315_c9_g1	0.000	0.000	0.000	0.000	2.499	0.000	0.000	0.000	0.756	0.000
TRINITY_DN162316_c0_g1	0.000	0.000	0.497	0.000	0.621	0.539	0.169	0.000	0.000	0.050
TRINITY_DN162316_c2_g1	0.000	0.000	0.000	0.000	0.000	0.953	0.000	0.000	0.000	0.265
TRINITY_DN162317_c0_g1	0.000	0.000	0.000	0.000	0.000	0.000	0.000	0.000	1.393	0.000
TRINITY_DN162317_c0_g2	0.000	0.000	0.000	0.000	0.000	0.000	0.000	0.000	0.000	0.000
TRINITY_DN162317_c0_g3	0.000	0.000	0.000	0.000	0.000	0.000	0.000	0.000	0.000	0.000
TRINITY_DN162317_c1_g1	0.000	0.000	0.761	0.433	0.000	0.000	1.034	0.000	0.000	0.115
TRINITY_DN162317_c1_g2	0.629	0.000	0.000	0.000	0.000	0.000	0.000	0.000	0.310	0.259
TRINITY_DN162317_c4_g1	0.000	0.000	0.000	2.228	0.000	0.000	0.000	0.000	0.000	0.000
TRINITY_DN162317_c5_g1	0.000	0.000	0.000	0.000	0.000	0.000	0.000	0.000	0.000	0.000
TRINITY_DN162317_c6_g1	0.000	0.000	0.000	0.000	0.000	0.000	0.000	0.000	0.000	0.000
TRINITY_DN162317_c7_g1	0.000	0.000	0.000	0.000	0.000	0.000	0.000	0.000	0.700	0.000
TRINITY_DN162318_c1_g1	0.000	0.000	0.000	0.000	0.000	0.000	0.000	0.000	0.000	0.000
TRINITY_DN162319_c0_g1	0.000	0.000	0.000	0.000	0.000	0.000	0.000	0.000	0.250	0.000
TRINITY_DN162319_c0_g2	0.000	0.000	0.000	0.000	0.000	2.700	0.000	0.000	0.950	0.000
TRINITY_DN16231_c0_g1	0.003	3.609	0.020	0.000	1.209	4.598	2.622	0.000	1.811	1.500
TRINITY_DN16231_c0_g2	0.000	0.000	0.000	0.000	0.000	0.000	0.000	0.000	0.000	0.000
TRINITY_DN162320_c0_g1	2.024	5.763	9.689	4.407	0.000	0.000	7.101	0.000	0.998	2.908
TRINITY_DN162320_c0_g2	0.000	0.000	0.000	0.000	0.000	0.000	0.000	0.000	0.000	0.000
TRINITY_DN162320_c0_g3	0.000	0.000	0.000	0.000	4.193	3.736	0.000	0.000	0.000	1.049
TRINITY_DN162321_c0_g1	0.000	0.000	0.000	0.000	0.751	0.000	0.000	0.000	0.449	0.369
TRINITY_DN162321_c1_g1	0.000	0.000	0.000	0.000	0.000	0.000	0.000	0.000	0.000	0.000
TRINITY_DN162321_c3_g1	2.072	0.000	0.000	0.000	0.000	0.000	0.000	0.000	0.000	0.000
TRINITY_DN162321_c5_g1	0.000	0.000	0.000	1.534	0.000	1.516	0.000	0.000	0.000	0.839
TRINITY_DN162321_c6_g1	0.000	0.000	0.000	17.218	0.000	0.000	0.000	0.000	0.000	0.000
TRINITY_DN162323_c0_g1	0.000	0.000	0.000	0.000	0.000	0.000	0.000	0.000	0.000	0.000
TRINITY_DN162323_c0_g3	0.000	1.271	0.000	0.000	0.000	0.000	0.000	0.000	0.649	0.000
TRINITY_DN162323_c0_g4	0.000	0.449	0.000	0.000	1.157	1.488	2.073	0.000	0.345	1.436
TRINITY_DN162326_c0_g1	0.180	0.300	0.000	0.000	0.000	0.262	0.481	0.000	0.000	0.000
TRINITY_DN162326_c10_g1	0.396	2.398	0.000	0.000	0.000	0.000	0.369	0.000	0.393	0.644
TRINITY_DN162326_c1_g1	0.000	0.000	0.000	0.000	0.000	0.000	0.000	0.000	0.000	0.000
TRINITY_DN162326_c4_g1	0.000	0.000	0.000	0.000	0.000	0.000	0.000	0.000	0.000	1.019
TRINITY_DN162326_c5_g1	0.000	0.726	1.686	0.000	1.386	0.000	0.000	0.000	0.000	0.170
TRINITY_DN162326_c6_g1	0.000	0.000	0.000	0.000	0.000	0.000	0.000	0.000	0.000	1.089
TRINITY_DN162326_c7_g1	0.000	0.000	0.000	0.000	0.000	0.000	0.000	0.000	0.000	0.000
TRINITY_DN162326_c9_g1	0.000	0.000	0.000	0.000	0.000	0.000	0.000	0.000	0.000	0.000
TRINITY_DN162327_c0_g1	0.000	0.204	1.302	0.000	1.214	0.000	0.219	0.000	0.000	0.197
TRINITY_DN162328_c0_g1	1.025	0.000	0.000	0.000	0.000	0.000	0.000	0.000	0.000	0.000
TRINITY_DN162329_c0_g1	2.319	0.000	0.000	0.000	0.000	0.000	0.000	0.000	1.157	0.000
TRINITY_DN16232_c0_g1	0.000	0.000	0.000	0.000	0.000	0.600	0.729	0.000	0.000	0.530
TRINITY_DN162330_c0_g1	0.000	0.000	0.000	0.000	0.000	0.000	0.000	0.000	0.000	0.000
TRINITY_DN162330_c2_g1	0.000	0.000	0.000	0.000	0.000	0.000	0.000	0.000	0.000	0.000
TRINITY_DN162331_c0_g1	0.000	0.082	0.000	0.000	0.201	0.000	0.000	0.000	0.000	0.049
TRINITY_DN162331_c1_g1	0.000	0.520	0.000	0.000	0.000	0.000	0.000	0.000	0.000	0.000
TRINITY_DN162331_c2_g1	0.000	0.000	0.000	0.000	0.000	0.000	0.000	0.000	0.000	0.000
TRINITY_DN162332_c0_g1	0.000	0.000	0.000	5.322	0.000	0.000	0.000	0.000	0.000	0.000
TRINITY_DN162333_c0_g1	0.000	0.000	0.000	0.000	0.000	0.000	0.000	0.000	0.000	0.197
TRINITY_DN162333_c1_g1	0.000	0.000	0.000	0.000	0.000	0.000	0.000	0.000	0.000	0.000
TRINITY_DN162335_c0_g1	0.771	0.000	0.000	0.000	0.000	0.000	0.000	0.000	0.757	0.316
TRINITY_DN162336_c0_g1	7.838	7.979	0.000	5.903	13.096	3.300	0.000	0.797	1.671	4.057
TRINITY_DN162336_c0_g2	5.798	0.000	2.894	5.156	2.249	5.666	11.676	5.616	9.612	7.086
TRINITY_DN162337_c0_g1	0.000	2.186	0.000	5.705	0.000	0.000	0.000	0.000	0.000	0.000
TRINITY_DN162337_c0_g2	0.000	0.000	0.000	0.000	0.000	0.000	0.000	0.000	0.000	0.249
TRINITY_DN162337_c0_g3	0.000	0.000	1.734	0.000	0.000	0.000	0.000	0.000	0.000	1.042
TRINITY_DN162337_c1_g1	0.000	0.000	0.000	1.374	0.000	0.000	0.000	0.000	1.320	0.000
TRINITY_DN162337_c3_g1	0.000	0.000	0.000	0.000	0.787	0.000	0.000	0.000	0.000	0.000
TRINITY_DN162338_c2_g1	0.000	0.000	0.000	0.000	0.000	1.989	0.000	0.000	0.000	0.000
TRINITY_DN162339_c0_g1	0.000	0.423	0.673	0.000	0.000	0.365	0.000	0.512	0.252	0.000
TRINITY_DN16233_c0_g1	9.299	10.951	4.438	6.876	5.314	7.612	11.104	5.641	6.328	9.224
TRINITY_DN16233_c1_g2	0.000	0.000	0.000	2.333	0.000	0.000	0.404	0.000	0.000	0.000
TRINITY_DN16233_c2_g4	4.495	2.910	0.000	2.218	7.358	2.207	10.692	0.000	1.482	5.520
TRINITY_DN16233_c7_g1	0.000	0.000	0.000	0.000	0.000	0.000	0.000	0.000	0.000	0.000
TRINITY_DN162341_c0_g1	0.000	0.000	3.571	0.000	0.000	0.000	0.000	0.000	0.000	0.000
TRINITY_DN162342_c0_g1	0.000	0.000	0.000	0.000	0.000	0.000	0.000	0.000	0.000	0.000
TRINITY_DN162342_c2_g1	0.000	0.000	0.000	0.000	0.000	0.000	0.000	0.000	0.000	0.000
TRINITY_DN162343_c0_g1	0.000	1.625	0.000	0.702	0.767	0.000	0.000	0.000	0.698	0.489
TRINITY_DN162343_c0_g2	0.984	0.000	0.000	1.478	0.000	0.000	0.000	0.000	0.969	0.000
TRINITY_DN162343_c0_g3	0.000	0.600	0.000	0.000	0.000	0.974	0.000	0.000	0.326	0.744
TRINITY_DN162343_c0_g4	0.000	0.000	0.000	0.000	0.000	0.000	0.000	0.000	0.000	0.000
TRINITY_DN162344_c0_g1	0.000	0.000	0.000	0.000	0.000	0.000	0.000	0.000	0.000	0.000
TRINITY_DN162344_c1_g1	0.000	0.621	0.000	0.000	0.000	0.000	0.000	0.000	0.000	0.000
TRINITY_DN162345_c0_g1	0.868	0.246	1.164	0.000	0.000	0.000	0.282	0.000	0.370	0.352
TRINITY_DN162346_c2_g1	0.000	0.000	1.817	0.000	0.000	0.000	0.000	2.726	0.000	1.636
TRINITY_DN162346_c3_g1	0.000	0.000	0.000	0.000	0.000	0.000	0.000	0.000	2.131	2.321
TRINITY_DN162347_c0_g1	1.414	2.749	0.000	0.000	0.000	0.000	0.000	0.000	1.399	0.000
TRINITY_DN162347_c10_g1	0.000	0.000	0.000	3.366	0.000	0.000	0.000	0.000	0.000	0.462
TRINITY_DN162347_c4_g1	0.000	0.000	0.000	0.000	0.000	0.000	0.000	0.000	0.000	0.000
TRINITY_DN162347_c5_g1	0.000	0.000	0.000	0.000	0.000	0.000	0.000	0.000	0.000	2.059
TRINITY_DN162347_c7_g1	0.979	0.000	0.000	0.000	0.000	0.000	0.000	0.000	0.000	0.402
TRINITY_DN162347_c8_g1	0.000	0.000	0.000	0.000	0.000	0.000	0.000	0.000	0.000	0.000
TRINITY_DN162348_c0_g1	0.000	0.000	0.000	0.000	0.000	0.000	0.000	0.000	0.000	3.364
TRINITY_DN16234_c0_g1	0.340	0.000	0.000	0.000	0.000	0.991	0.000	0.000	0.349	0.252
TRINITY_DN16234_c0_g2	1.359	1.041	1.572	1.188	1.020	0.618	0.364	0.000	0.608	0.750
TRINITY_DN162351_c0_g1	0.000	0.000	0.000	0.000	0.000	0.000	0.000	0.000	0.000	0.000
TRINITY_DN162352_c0_g1	0.423	0.000	0.000	0.000	0.000	0.000	0.000	0.000	0.000	0.000
TRINITY_DN162353_c0_g1	0.597	0.306	0.000	0.000	0.000	0.000	0.000	0.610	0.000	0.606
TRINITY_DN162353_c0_g2	0.000	1.179	0.000	0.000	0.000	0.000	0.000	0.000	0.000	0.000
TRINITY_DN162353_c0_g3	0.562	0.000	0.000	0.000	0.000	0.000	0.539	0.000	0.000	0.000
TRINITY_DN162355_c0_g1	0.712	0.000	0.000	1.069	0.000	3.145	0.000	0.000	0.350	0.291
TRINITY_DN162355_c0_g2	0.000	0.000	0.000	0.000	0.000	0.000	0.000	0.000	0.000	0.000
TRINITY_DN162355_c1_g1	0.000	0.000	0.000	0.000	0.000	0.000	0.000	0.000	1.046	0.857
TRINITY_DN162355_c5_g1	0.000	0.000	0.000	0.000	0.000	0.000	0.000	0.000	0.000	0.000
TRINITY_DN162357_c0_g1	19.964	40.098	23.450	17.756	14.038	12.563	29.803	0.000	9.388	9.105
TRINITY_DN162358_c0_g1	0.000	0.000	0.000	0.000	0.000	0.000	0.000	0.000	4.136	0.000
TRINITY_DN162358_c1_g1	0.000	0.000	0.000	0.000	0.000	0.000	0.000	0.000	0.000	0.000
TRINITY_DN162358_c2_g2	0.000	0.000	0.000	1.519	0.000	0.000	0.000	0.000	0.499	0.000
TRINITY_DN162358_c3_g1	0.000	0.000	0.000	0.000	0.000	0.000	0.000	0.000	0.000	0.000
TRINITY_DN162359_c0_g1	0.000	0.000	0.000	3.304	0.000	0.000	0.000	0.000	0.000	0.917
TRINITY_DN162359_c0_g2	1.561	3.030	0.000	0.000	0.000	0.000	0.000	0.000	0.000	0.000
TRINITY_DN162359_c1_g1	0.000	0.000	0.000	0.000	0.000	0.000	1.682	0.000	0.000	0.000
TRINITY_DN162359_c2_g1	0.000	0.000	0.000	0.000	0.000	0.000	0.000	0.000	0.000	0.000
TRINITY_DN16235_c0_g1	4.137	4.661	9.579	3.090	5.175	7.510	14.126	12.245	9.403	11.413
TRINITY_DN16235_c0_g2	0.000	2.426	0.000	0.000	0.000	0.000	0.000	30.284	37.549	57.849
TRINITY_DN16235_c4_g1	0.000	0.000	0.000	0.000	0.000	0.000	0.000	0.000	0.000	0.000
TRINITY_DN162360_c0_g2	0.000	0.000	0.000	0.000	1.896	0.000	0.000	0.000	0.000	0.000
TRINITY_DN162360_c0_g3	0.000	1.349	0.605	0.691	0.753	0.328	0.609	0.963	0.567	1.656
TRINITY_DN162360_c2_g1	0.000	0.000	0.000	0.000	0.000	0.000	1.580	0.000	0.000	0.634
TRINITY_DN162361_c1_g1	0.000	0.000	2.567	0.000	0.000	0.000	0.000	0.000	0.936	1.536
TRINITY_DN162361_c3_g1	0.000	0.000	0.000	0.000	0.000	0.000	0.000	0.000	0.000	0.000
TRINITY_DN162362_c0_g1	0.727	0.694	0.453	1.301	2.851	1.536	0.625	0.000	1.455	1.110
TRINITY_DN162362_c0_g2	0.706	0.000	0.000	0.000	0.393	0.343	0.000	0.480	0.000	0.382
TRINITY_DN162362_c0_g3	0.000	0.000	0.000	0.000	0.000	0.000	0.000	0.000	0.000	0.000
TRINITY_DN162362_c1_g1	0.473	0.666	0.000	0.000	2.350	0.000	2.236	0.000	0.937	0.000
TRINITY_DN162362_c3_g1	0.000	0.000	0.000	0.000	0.000	0.000	0.000	0.000	0.000	0.000
TRINITY_DN162362_c6_g1	0.000	0.000	0.000	0.000	0.000	0.000	0.000	0.000	0.000	0.000
TRINITY_DN162362_c7_g1	0.000	0.000	0.000	0.000	0.000	0.000	0.000	0.000	0.000	0.000
TRINITY_DN162363_c0_g1	0.000	0.000	4.356	0.000	0.000	0.000	0.000	0.000	0.000	1.303
TRINITY_DN162363_c1_g1	0.000	0.000	0.000	0.000	0.000	0.000	0.000	0.000	0.000	1.160
TRINITY_DN162363_c2_g1	0.000	0.000	0.000	6.906	3.587	0.000	0.000	0.000	0.000	0.000
TRINITY_DN162363_c3_g1	0.000	0.000	0.000	0.000	0.000	0.000	0.000	0.000	0.000	0.000
TRINITY_DN162363_c3_g2	0.000	0.000	0.000	0.000	0.000	0.000	0.000	0.000	0.000	0.000
TRINITY_DN162363_c5_g2	0.000	0.000	0.000	0.000	0.000	0.000	0.000	0.000	0.000	0.000
TRINITY_DN162363_c6_g1	0.000	0.000	0.000	0.000	0.000	0.612	0.000	0.000	0.000	0.171
TRINITY_DN162364_c0_g1	0.000	0.000	0.000	0.000	0.000	0.000	0.000	0.000	0.000	0.000
TRINITY_DN162364_c1_g1	0.000	0.000	0.000	0.000	0.000	0.000	0.000	0.000	0.000	1.121
TRINITY_DN162364_c3_g1	0.000	0.000	0.000	0.000	0.000	0.000	0.000	0.000	0.000	0.000
TRINITY_DN162364_c6_g1	0.750	0.000	0.000	0.000	0.000	0.000	0.000	0.000	1.178	1.228
TRINITY_DN162365_c0_g1	0.000	0.000	0.000	0.000	0.000	0.000	0.000	0.000	0.000	0.000
TRINITY_DN162365_c0_g2	0.000	0.000	0.000	0.000	0.000	0.000	0.000	0.000	0.000	0.000
TRINITY_DN162365_c1_g1	0.000	0.000	0.000	0.000	0.000	0.000	0.000	0.000	0.000	0.000
TRINITY_DN162365_c4_g1	0.000	0.000	0.000	0.000	0.000	0.000	0.000	0.000	0.580	0.000
TRINITY_DN162365_c6_g1	0.000	0.000	0.000	0.000	0.000	0.000	0.000	0.000	0.000	0.000
TRINITY_DN162366_c2_g1	0.000	1.744	0.000	0.000	0.000	0.000	0.000	0.000	0.000	0.000
TRINITY_DN162366_c2_g2	0.000	0.000	0.000	0.000	0.000	0.000	0.000	0.000	0.000	0.000
TRINITY_DN162366_c4_g1	0.821	0.954	0.000	1.009	0.000	0.955	1.313	1.336	1.079	1.897
TRINITY_DN162367_c0_g1	0.537	0.383	0.777	6.593	0.000	0.793	0.121	0.000	0.467	0.111
TRINITY_DN162367_c1_g1	0.865	1.613	0.000	1.298	0.000	2.568	0.000	0.000	0.790	0.000
TRINITY_DN162367_c1_g2	0.000	0.000	0.000	0.000	0.000	0.000	0.000	0.000	0.227	0.000
TRINITY_DN162367_c1_g3	0.000	0.000	0.000	0.000	0.000	0.000	0.594	0.000	0.323	0.400
TRINITY_DN162367_c1_g4	0.150	0.124	0.000	0.000	0.000	0.218	0.000	0.000	0.000	0.363
TRINITY_DN162367_c2_g2	0.000	0.000	2.221	0.000	0.000	0.000	0.000	0.000	0.805	1.329
TRINITY_DN162367_c5_g1	0.000	0.000	0.000	0.000	0.000	0.000	0.000	0.000	0.000	0.000
TRINITY_DN162368_c0_g1	0.704	2.564	0.000	0.000	0.000	0.000	0.000	0.000	0.447	0.015
TRINITY_DN162368_c1_g2	0.000	0.000	2.379	0.000	11.375	0.000	0.000	0.000	1.734	0.000
TRINITY_DN162369_c0_g1	0.000	0.539	0.000	0.000	0.000	0.000	0.000	0.000	0.000	0.000
TRINITY_DN162369_c3_g1	0.868	0.811	0.000	0.000	0.000	0.000	0.000	0.000	0.427	0.714
TRINITY_DN162369_c6_g1	1.489	1.446	0.000	0.000	0.000	0.000	0.000	0.000	0.000	0.000
TRINITY_DN162369_c7_g1	0.000	0.000	0.000	0.000	0.000	0.000	0.000	3.268	1.600	0.000
TRINITY_DN162369_c8_g1	0.000	0.000	0.000	0.000	0.000	0.000	0.000	0.000	0.000	0.000
TRINITY_DN16236_c0_g1	0.000	1.692	0.000	2.357	0.000	0.000	0.000	1.877	0.000	1.394
TRINITY_DN16236_c0_g2	2.157	1.566	0.000	0.000	0.000	0.000	1.398	0.000	0.000	1.317
TRINITY_DN16236_c0_g3	0.000	1.953	1.333	1.901	2.486	2.532	1.748	3.043	1.623	3.528
TRINITY_DN16236_c1_g1	1.465	1.557	2.465	2.539	0.000	0.854	1.337	0.599	0.733	0.374
TRINITY_DN16236_c4_g1	0.000	0.000	0.000	0.000	0.000	0.000	0.000	0.000	0.000	0.000
TRINITY_DN162370_c0_g1	0.000	0.000	0.000	0.000	0.000	0.000	0.000	0.000	0.000	0.495
TRINITY_DN162370_c0_g2	1.297	0.000	0.000	0.000	0.000	0.000	0.000	0.000	0.000	0.000
TRINITY_DN162370_c1_g1	0.291	0.000	0.000	0.445	0.000	0.000	0.000	0.595	0.000	1.335
TRINITY_DN162370_c3_g1	0.438	0.000	0.589	0.000	0.000	0.000	0.000	0.000	0.000	0.000
TRINITY_DN162370_c4_g1	0.000	0.000	0.000	0.000	0.000	0.000	1.700	0.000	0.000	0.000
TRINITY_DN162372_c1_g1	1.740	0.000	0.000	0.000	0.000	0.000	1.780	0.000	0.000	0.711
TRINITY_DN162373_c0_g1	0.848	0.000	1.153	1.271	0.000	0.000	0.000	0.000	0.000	0.000
TRINITY_DN162373_c1_g1	0.844	0.000	1.148	0.000	0.000	0.000	0.000	0.000	0.000	0.000
TRINITY_DN162374_c0_g1	0.000	0.000	0.000	0.000	0.000	0.000	0.000	0.000	1.270	0.000
TRINITY_DN162375_c0_g1	0.574	0.000	1.553	0.000	0.000	0.000	0.000	1.188	1.652	0.000
TRINITY_DN162375_c0_g2	0.000	0.000	0.000	2.846	0.000	0.000	0.000	0.000	0.000	0.000
TRINITY_DN162375_c8_g1	0.000	0.000	0.000	6.090	0.000	0.000	0.000	0.000	0.000	0.000
TRINITY_DN162376_c0_g1	0.000	0.000	0.000	0.000	0.000	0.000	0.000	0.000	0.000	0.000
TRINITY_DN162377_c0_g2	1.250	0.000	0.000	0.477	0.000	0.911	0.000	0.000	0.000	0.127
TRINITY_DN162378_c0_g1	0.000	0.000	0.000	0.000	0.000	0.000	0.000	0.000	0.000	0.587
TRINITY_DN162379_c1_g2	0.658	0.000	0.000	0.000	0.000	0.480	0.000	0.000	0.164	0.000
TRINITY_DN162379_c2_g1	0.000	0.000	0.000	0.000	0.000	0.000	0.000	0.000	0.507	0.000
TRINITY_DN162379_c4_g1	0.000	0.000	0.000	0.000	0.000	0.000	0.000	0.000	0.000	0.000
TRINITY_DN162379_c5_g1	0.000	0.000	0.689	0.773	0.845	1.496	0.000	0.000	0.000	0.000
TRINITY_DN16237_c1_g1	0.911	0.855	0.000	1.367	0.000	0.000	1.580	0.000	0.900	0.000
TRINITY_DN16237_c1_g2	0.361	0.236	0.290	0.446	0.484	0.524	0.189	0.146	0.221	0.528
TRINITY_DN162381_c0_g1	0.000	0.000	0.000	0.000	0.000	0.000	0.000	0.000	0.000	0.000
TRINITY_DN162382_c0_g1	0.000	0.000	0.000	0.000	0.000	0.000	0.000	0.000	0.000	0.583
TRINITY_DN162382_c0_g2	0.000	0.000	0.000	0.000	0.000	0.000	0.000	0.000	0.000	0.000
TRINITY_DN162382_c2_g1	0.723	0.000	0.000	0.000	0.000	0.000	1.410	0.000	0.000	0.000
TRINITY_DN162382_c3_g1	1.048	0.000	0.000	0.000	0.000	0.000	0.000	0.000	0.000	0.859
TRINITY_DN162382_c5_g1	2.882	0.000	0.000	0.000	0.000	0.000	0.000	0.000	0.712	0.591
TRINITY_DN162382_c6_g1	0.865	0.000	0.000	0.000	0.000	1.284	0.000	0.000	0.850	0.355
TRINITY_DN162382_c8_g1	0.000	0.000	0.000	0.000	0.000	0.000	0.000	4.201	0.000	0.000
TRINITY_DN162383_c0_g1	0.000	1.651	4.818	0.000	4.366	8.374	0.877	0.000	3.900	4.311
TRINITY_DN162383_c0_g2	0.000	0.000	0.000	0.000	0.000	3.761	3.224	0.000	2.880	4.616
TRINITY_DN162383_c1_g1	0.000	0.000	0.000	0.000	0.000	0.000	0.000	0.000	0.000	0.000
TRINITY_DN162383_c1_g3	0.000	0.000	0.000	0.000	0.000	0.000	5.654	0.000	0.000	1.500
TRINITY_DN162383_c2_g1	1.985	0.000	2.713	0.000	0.000	0.000	0.000	0.000	0.987	0.000
TRINITY_DN162383_c3_g1	0.000	0.000	0.000	2.887	0.000	0.000	0.000	0.000	0.000	0.000
TRINITY_DN162383_c5_g1	0.000	0.000	0.000	0.000	0.000	0.000	0.000	0.000	0.000	0.000
TRINITY_DN162383_c6_g1	0.000	0.000	0.000	0.000	0.000	0.000	0.000	0.000	0.000	0.000
TRINITY_DN162384_c0_g1	0.000	0.000	0.000	0.000	0.000	0.000	0.000	0.000	0.000	0.000
TRINITY_DN162384_c0_g2	0.000	0.000	0.000	0.000	0.000	0.000	0.000	0.000	0.000	0.000
TRINITY_DN162384_c0_g5	0.000	0.000	0.000	0.000	0.000	0.000	0.000	0.000	0.000	0.000
TRINITY_DN162384_c3_g1	0.000	0.000	0.000	0.000	0.000	0.000	0.000	0.000	0.000	0.000
TRINITY_DN162386_c3_g1	1.173	0.000	0.000	0.000	0.000	0.000	0.000	0.000	1.158	0.482
TRINITY_DN162389_c0_g1	0.000	0.881	0.000	0.000	0.000	0.000	0.000	0.000	0.000	0.385
TRINITY_DN162391_c1_g1	2.227	0.497	2.257	0.841	0.921	2.450	0.000	2.303	0.275	0.227
TRINITY_DN162392_c0_g2	0.000	0.000	0.000	0.000	1.876	0.000	0.000	0.000	0.000	0.000
TRINITY_DN162394_c0_g1	0.000	3.995	0.000	0.000	0.000	0.000	0.000	4.133	1.029	0.843
TRINITY_DN162394_c1_g1	0.000	0.000	0.000	0.000	0.000	0.000	0.000	0.000	0.000	0.000
TRINITY_DN162394_c2_g1	0.000	0.000	0.000	0.000	0.000	0.000	0.000	0.000	0.000	0.000
TRINITY_DN162395_c0_g1	0.000	0.000	0.000	0.000	0.000	0.000	0.000	0.000	0.000	0.000
TRINITY_DN162395_c1_g1	0.613	0.000	0.000	0.925	0.000	0.901	0.000	0.000	0.000	0.752
TRINITY_DN162396_c0_g2	0.000	0.000	0.000	0.000	0.000	0.000	0.000	0.000	0.000	0.000
TRINITY_DN162396_c1_g1	0.000	0.000	0.738	0.000	0.000	0.000	0.000	0.000	0.138	0.223
TRINITY_DN162396_c2_g1	0.000	0.899	0.000	0.000	0.000	0.000	0.000	0.000	0.000	0.000
TRINITY_DN162397_c0_g1	0.397	0.000	0.000	0.000	0.658	0.000	0.000	0.000	0.000	0.000
TRINITY_DN162398_c0_g2	0.000	0.000	0.000	0.000	0.000	0.000	0.000	0.000	0.000	0.000
TRINITY_DN162399_c0_g1	0.000	0.000	0.000	0.000	0.000	0.000	0.000	0.000	0.000	0.757
TRINITY_DN162399_c1_g2	0.000	0.000	0.000	0.000	0.000	0.000	0.000	0.000	0.000	0.000
TRINITY_DN162399_c2_g1	0.000	0.000	0.000	0.000	0.000	0.000	0.000	0.993	0.238	0.000
TRINITY_DN162399_c2_g2	1.185	0.000	0.000	0.000	0.000	0.000	0.000	0.000	0.586	0.000
TRINITY_DN162399_c4_g1	0.000	0.000	0.000	0.000	0.000	0.000	0.000	0.000	0.000	0.000
TRINITY_DN162399_c6_g1	0.000	0.000	0.000	0.000	0.000	0.000	0.762	0.000	0.381	0.000
TRINITY_DN162399_c7_g1	0.000	0.000	0.000	0.000	0.000	0.000	0.000	0.000	0.000	0.909
TRINITY_DN162399_c8_g1	0.000	0.000	0.000	0.000	0.000	0.000	0.000	0.000	0.000	0.000
TRINITY_DN162399_c9_g1	0.000	0.000	0.000	0.000	0.000	0.000	0.000	0.000	0.000	0.000
TRINITY_DN16239_c0_g1	2.160	0.000	0.000	3.096	0.000	0.000	1.084	0.000	0.532	3.190
TRINITY_DN16239_c1_g1	0.000	0.000	0.000	0.000	0.000	0.000	0.000	0.000	0.000	0.000
TRINITY_DN1623_c0_g1	2.924	1.716	0.000	2.491	3.257	1.245	2.126	2.398	1.240	2.375
TRINITY_DN1623_c0_g2	32.485	27.311	28.377	21.569	18.041	40.998	17.439	29.947	39.158	31.527
TRINITY_DN162400_c0_g1	0.000	0.000	0.000	0.000	0.000	0.000	0.000	0.000	0.000	0.000
TRINITY_DN162400_c1_g1	0.000	0.000	0.000	0.565	0.000	0.000	0.689	0.000	0.185	0.604
TRINITY_DN162401_c1_g1	0.000	0.000	0.000	0.000	0.000	0.000	0.000	0.000	0.000	0.400
TRINITY_DN162401_c2_g1	0.000	0.000	0.000	0.000	0.000	0.000	0.000	0.000	0.000	0.000
TRINITY_DN162401_c6_g1	0.000	0.000	0.000	0.000	0.000	0.000	2.089	0.000	0.000	0.000
TRINITY_DN162402_c0_g1	0.662	0.000	0.000	0.000	0.000	0.000	0.000	0.000	0.000	0.269
TRINITY_DN162402_c0_g2	0.000	0.000	0.000	0.000	0.000	0.000	0.000	0.000	0.000	0.000
TRINITY_DN162404_c0_g2	0.000	0.000	0.000	0.000	0.000	0.000	0.000	0.000	0.000	0.000
TRINITY_DN162404_c0_g3	0.000	0.000	2.956	0.000	0.000	0.000	1.084	0.000	0.000	0.000
TRINITY_DN162404_c0_g4	0.000	0.000	0.000	0.000	0.000	0.000	0.000	0.000	2.504	0.000
TRINITY_DN162404_c0_g5	0.000	0.000	0.000	0.000	0.000	0.000	0.000	0.000	0.000	0.000
TRINITY_DN162404_c2_g1	0.000	0.000	0.000	0.000	0.000	0.000	0.000	0.000	0.000	0.000
TRINITY_DN162405_c3_g1	0.000	7.672	0.000	3.995	4.395	0.000	5.470	0.000	2.247	1.100
TRINITY_DN162406_c2_g1	0.000	0.000	0.000	0.000	0.000	0.000	0.000	0.000	0.320	0.000
TRINITY_DN162406_c4_g1	0.000	0.000	0.000	0.000	0.000	0.000	0.000	0.000	0.000	0.000
TRINITY_DN162408_c0_g1	0.432	0.000	0.000	0.000	0.000	0.000	0.000	0.000	0.000	0.000
TRINITY_DN162409_c1_g1	0.000	0.000	0.000	0.000	0.000	0.000	0.000	0.000	0.000	0.000
TRINITY_DN16240_c0_g1	0.827	0.000	0.000	0.000	0.000	0.000	0.000	0.000	0.000	0.475
TRINITY_DN16240_c0_g2	1.125	0.000	0.000	0.000	0.000	0.000	0.000	0.000	0.000	0.000
TRINITY_DN162411_c0_g1	0.000	0.000	0.000	0.000	0.000	0.000	0.000	0.000	0.000	0.000
TRINITY_DN162411_c1_g1	0.000	0.000	0.000	0.000	0.000	0.000	0.000	0.000	0.000	0.000
TRINITY_DN162411_c3_g2	0.000	0.000	0.000	1.549	0.000	0.000	0.000	0.000	0.000	0.000
TRINITY_DN162411_c3_g3	0.000	0.000	0.000	0.000	0.000	0.000	0.000	0.000	0.000	0.000
TRINITY_DN162412_c1_g1	0.000	1.251	0.790	1.304	0.000	0.429	0.538	0.602	0.147	1.076
TRINITY_DN162412_c3_g1	0.000	0.000	0.000	0.000	0.000	0.000	0.000	0.000	0.000	0.985
TRINITY_DN162414_c0_g1	0.605	0.000	0.000	0.913	0.000	0.889	0.000	0.000	0.298	0.247
TRINITY_DN162414_c0_g2	0.000	0.000	0.000	0.000	0.000	0.000	0.000	0.000	0.000	0.000
TRINITY_DN162414_c2_g2	0.000	0.000	0.000	0.000	0.000	0.000	0.000	0.000	2.467	1.248
TRINITY_DN162415_c0_g1	0.000	0.000	0.000	0.000	0.000	0.000	0.000	0.000	0.000	0.000
TRINITY_DN162415_c0_g2	0.000	0.000	0.000	0.000	0.000	0.000	0.000	0.000	0.000	0.000
TRINITY_DN162415_c0_g3	0.000	0.000	0.000	0.000	0.000	0.000	0.000	0.000	0.000	0.000
TRINITY_DN162415_c1_g1	0.844	0.784	0.000	0.000	0.000	0.000	0.000	0.000	0.000	0.000
TRINITY_DN162415_c1_g2	0.000	0.000	0.000	0.445	0.000	0.000	0.000	0.595	0.000	0.591
TRINITY_DN162415_c1_g3	0.000	0.000	0.000	0.000	0.000	0.000	0.000	0.000	0.000	0.000
TRINITY_DN162415_c1_g4	0.000	0.000	0.000	0.000	0.000	0.000	0.000	0.000	0.000	0.000
TRINITY_DN162415_c2_g1	0.000	0.187	0.000	0.000	0.000	0.000	0.000	0.000	0.000	0.000
TRINITY_DN162415_c3_g1	0.000	0.000	0.000	0.000	0.000	0.000	0.000	0.000	0.000	0.000
TRINITY_DN162416_c0_g1	0.000	0.000	0.000	0.000	0.000	0.000	0.000	0.000	0.000	0.291
TRINITY_DN162416_c0_g2	0.000	0.000	0.000	0.000	0.000	0.000	0.000	0.000	0.000	0.248
TRINITY_DN162416_c0_g3	0.000	0.000	0.000	0.000	0.380	0.000	0.205	0.000	0.000	0.000
TRINITY_DN162416_c0_g4	0.000	0.000	0.000	0.000	0.000	0.000	0.000	0.000	0.000	0.887
TRINITY_DN162416_c1_g1	0.000	0.206	0.529	0.000	0.000	0.000	0.000	0.000	0.586	0.497
TRINITY_DN162416_c2_g1	0.975	0.000	0.000	0.000	0.000	0.000	0.000	0.000	0.000	0.000
TRINITY_DN162417_c0_g1	0.000	0.000	0.000	0.000	0.000	0.000	0.000	0.917	0.221	0.000
TRINITY_DN162417_c1_g1	0.000	0.000	0.000	0.000	0.000	0.000	0.000	0.000	0.000	0.000
TRINITY_DN162419_c0_g1	0.000	0.000	0.000	0.000	0.000	0.000	0.000	0.000	0.000	0.000
TRINITY_DN16241_c0_g1	2.041	3.542	2.821	2.293	1.298	3.036	1.908	0.000	2.492	0.277
TRINITY_DN16241_c0_g2	0.000	0.000	0.000	0.949	0.000	0.000	0.000	0.000	0.000	0.000
TRINITY_DN16241_c1_g1	0.000	0.000	0.000	0.000	0.000	0.000	0.000	0.000	0.627	0.000
TRINITY_DN16241_c2_g2	0.000	0.000	0.000	0.000	0.000	0.000	0.000	0.000	0.000	0.000
TRINITY_DN16241_c4_g1	0.000	0.000	0.000	0.000	0.000	0.000	0.000	0.000	0.000	0.000
TRINITY_DN162420_c0_g1	0.000	0.000	0.000	0.000	0.000	0.000	0.000	0.000	0.000	0.000
TRINITY_DN162420_c1_g1	0.000	0.000	0.000	0.000	0.000	0.000	0.000	0.000	0.000	0.518
TRINITY_DN162420_c1_g2	0.000	0.000	0.000	0.000	0.000	0.000	0.000	0.000	0.000	0.000
TRINITY_DN162421_c0_g1	0.000	0.000	0.000	0.000	0.000	0.000	0.000	0.000	0.111	0.000
TRINITY_DN162422_c0_g1	0.811	0.000	0.000	0.000	0.000	2.720	0.000	0.000	0.398	1.129
TRINITY_DN162423_c0_g3	0.000	0.000	0.000	0.000	0.000	0.000	0.000	0.000	0.000	0.000
TRINITY_DN162423_c0_g4	1.550	0.000	0.000	0.000	0.000	0.000	3.160	0.000	0.767	0.000
TRINITY_DN162423_c1_g1	2.642	0.000	0.000	0.000	0.000	3.803	0.000	5.207	1.320	0.000
TRINITY_DN162423_c2_g1	0.136	0.000	0.000	0.000	0.988	1.373	0.156	0.000	0.000	0.000
TRINITY_DN162423_c4_g1	0.797	0.737	0.000	0.000	0.000	0.000	0.000	0.000	0.392	0.000
TRINITY_DN162423_c5_g1	0.000	0.000	0.000	0.000	2.143	0.000	0.630	0.000	1.279	0.531
TRINITY_DN162423_c7_g1	0.000	0.000	0.000	0.000	0.000	0.000	2.524	0.000	0.000	0.000
TRINITY_DN162424_c0_g1	0.000	0.000	0.000	0.000	0.000	0.000	0.000	0.000	0.000	0.000
TRINITY_DN162424_c0_g3	0.676	0.000	0.000	0.000	0.000	0.493	0.000	0.000	0.337	0.274
TRINITY_DN162424_c1_g1	0.000	0.877	0.000	0.000	0.000	0.000	0.000	0.000	0.000	0.766
TRINITY_DN162424_c2_g1	0.000	0.000	0.000	0.000	0.000	0.000	0.000	0.000	0.000	0.843
TRINITY_DN162426_c0_g1	0.000	0.000	0.000	0.000	0.000	0.000	0.000	0.000	0.000	0.000
TRINITY_DN162426_c0_g2	2.168	0.000	0.000	0.000	0.000	0.000	0.000	0.000	0.138	0.883
TRINITY_DN162429_c0_g1	0.480	0.359	0.387	0.000	0.321	0.000	0.000	0.000	0.183	0.713
TRINITY_DN162429_c1_g1	0.000	0.000	0.000	0.000	0.000	0.000	0.000	0.000	0.025	0.000
TRINITY_DN16242_c0_g1	0.000	1.264	0.000	0.000	5.737	7.472	1.325	5.345	4.569	7.695
TRINITY_DN16242_c0_g2	0.000	2.013	0.000	0.000	0.000	0.000	0.000	0.000	0.000	0.000
TRINITY_DN16242_c1_g1	0.000	0.000	0.000	0.000	0.000	0.000	0.000	0.000	0.000	0.000
TRINITY_DN16242_c1_g2	2.275	0.000	0.000	0.000	1.867	1.686	0.000	0.000	0.000	0.466
TRINITY_DN16242_c6_g1	2.537	2.996	1.568	2.936	2.236	1.614	2.780	0.000	2.099	3.708
TRINITY_DN16242_c7_g1	3.750	0.000	3.478	0.000	0.000	2.585	5.793	0.000	0.000	0.000
TRINITY_DN162430_c0_g1	0.000	0.000	0.000	0.000	0.000	0.000	0.000	0.000	0.000	0.000
TRINITY_DN162430_c0_g2	1.778	0.000	0.000	0.000	0.000	0.000	0.000	0.000	0.000	0.000
TRINITY_DN162430_c1_g2	0.000	0.000	0.000	0.000	0.000	0.000	0.000	0.000	1.192	0.000
TRINITY_DN162431_c0_g1	0.000	0.000	0.000	0.000	0.000	0.000	0.000	0.000	0.183	0.000
TRINITY_DN162431_c0_g2	3.246	1.173	0.000	0.000	1.071	0.000	0.000	0.000	0.639	0.265
TRINITY_DN162431_c0_g3	0.000	0.000	0.000	0.000	0.000	0.000	0.000	0.000	0.000	0.000
TRINITY_DN162431_c0_g4	0.000	0.000	0.000	0.000	0.000	0.000	0.000	0.000	0.000	0.000
TRINITY_DN162432_c0_g1	0.000	0.000	0.000	0.000	0.000	0.000	0.000	0.000	0.000	0.975
TRINITY_DN162432_c0_g2	0.000	0.000	0.000	0.000	0.000	0.000	0.000	0.000	0.000	0.000
TRINITY_DN162433_c0_g1	0.000	0.000	0.000	0.000	0.000	0.000	0.000	0.000	0.000	0.000
TRINITY_DN162434_c0_g1	0.000	0.000	0.000	0.000	0.000	0.000	0.000	0.000	0.000	0.000
TRINITY_DN162434_c0_g2	0.000	1.158	1.650	0.000	0.000	0.000	0.000	0.000	0.000	0.991
TRINITY_DN162436_c0_g2	0.000	1.282	0.000	0.000	0.877	1.036	0.000	0.000	0.346	0.288
TRINITY_DN162437_c0_g1	0.000	0.000	0.000	0.000	0.000	0.000	0.000	0.000	0.000	0.000
TRINITY_DN162439_c0_g1	0.000	1.131	0.000	1.761	0.000	0.000	0.000	0.000	1.165	0.000
TRINITY_DN16243_c0_g1	2.696	0.000	0.000	1.739	0.000	3.674	1.837	0.000	1.348	0.732
TRINITY_DN16243_c0_g2	0.000	0.000	0.000	0.000	0.000	0.000	0.000	0.000	0.000	0.000
TRINITY_DN16243_c13_g1	0.000	0.000	0.000	0.000	0.000	0.000	0.000	0.000	0.000	1.743
TRINITY_DN16243_c1_g1	0.000	0.000	0.000	0.000	0.000	0.000	0.000	0.000	0.000	1.236
TRINITY_DN16243_c2_g1	3.649	6.608	3.818	2.554	2.236	2.479	5.303	2.499	3.223	0.559
TRINITY_DN16243_c2_g2	0.000	0.000	0.000	0.000	0.000	0.000	0.000	0.000	0.000	0.000
TRINITY_DN16243_c3_g1	0.000	0.000	0.000	0.000	0.000	0.000	0.000	2.046	0.000	0.000
TRINITY_DN16243_c9_g1	0.449	0.000	0.301	0.000	0.374	0.000	0.202	0.458	0.113	0.091
TRINITY_DN162440_c0_g1	0.000	0.000	0.000	0.000	0.000	0.000	1.265	0.000	0.641	0.000
TRINITY_DN162441_c0_g1	0.293	0.994	0.000	0.000	0.487	0.000	0.000	0.000	0.146	0.119
TRINITY_DN162442_c0_g1	0.000	0.000	3.140	0.000	0.000	0.000	0.000	0.000	0.000	1.868
TRINITY_DN162442_c1_g1	0.000	0.000	0.000	0.000	0.000	0.000	0.000	0.000	0.000	0.000
TRINITY_DN162443_c0_g1	0.000	3.964	4.126	3.781	0.000	3.277	1.399	4.552	0.438	1.233
TRINITY_DN162443_c0_g2	0.000	0.000	0.000	0.000	0.000	3.259	0.000	3.143	0.000	0.844
TRINITY_DN162443_c1_g1	0.000	0.000	0.000	0.000	0.000	0.000	0.000	0.000	0.000	0.000
TRINITY_DN162443_c2_g1	0.000	0.000	0.000	0.000	0.000	0.000	0.000	0.000	0.000	0.000
TRINITY_DN162445_c0_g1	0.000	0.000	0.350	0.400	1.306	2.282	0.000	0.000	0.044	0.283
TRINITY_DN162445_c1_g1	1.079	0.723	0.000	0.000	0.000	0.000	0.387	0.000	1.267	0.905
TRINITY_DN162445_c3_g1	1.499	0.659	0.000	0.830	0.250	0.000	1.417	0.000	0.000	0.446
TRINITY_DN162446_c0_g1	0.000	0.000	0.000	0.000	0.000	0.000	0.000	0.000	0.000	0.000
TRINITY_DN162446_c0_g2	0.000	0.000	2.001	0.000	1.217	0.000	0.000	0.000	0.363	0.303
TRINITY_DN162446_c10_g1	0.000	0.000	0.510	0.000	0.000	0.000	0.000	0.000	0.000	0.000
TRINITY_DN162446_c12_g1	0.000	0.000	0.000	0.000	0.000	0.000	0.000	0.000	0.000	0.000
TRINITY_DN162446_c1_g1	0.000	0.000	0.000	0.000	0.000	0.000	0.000	0.000	0.000	0.000
TRINITY_DN162446_c2_g1	0.000	0.000	0.000	0.000	0.000	0.000	0.000	0.000	0.000	0.000
TRINITY_DN162446_c4_g1	0.000	0.000	0.000	0.000	0.000	0.000	0.000	0.000	1.171	0.000
TRINITY_DN162446_c5_g1	0.000	0.000	0.000	0.000	0.000	0.000	0.000	0.000	0.000	0.000
TRINITY_DN162446_c6_g1	0.000	0.000	0.000	0.000	0.000	0.000	0.000	0.000	0.000	0.000
TRINITY_DN162447_c0_g1	0.000	0.000	0.000	0.000	0.000	0.000	0.000	0.000	0.000	0.000
TRINITY_DN162447_c1_g1	2.032	3.065	0.000	2.993	0.000	0.000	5.839	0.000	2.516	0.000
TRINITY_DN162447_c3_g1	0.000	0.000	0.000	0.000	1.263	0.000	0.000	0.000	0.000	0.913
TRINITY_DN162448_c0_g1	3.129	3.390	4.232	3.476	4.290	5.602	1.981	3.735	5.245	2.988
TRINITY_DN162448_c1_g1	0.000	0.000	0.000	0.000	0.000	0.000	0.000	0.000	0.000	0.000
TRINITY_DN162448_c2_g1	0.000	0.616	0.000	0.000	1.191	0.000	0.663	0.000	0.357	0.145
TRINITY_DN162448_c9_g1	0.000	0.000	0.000	0.000	0.000	0.000	0.000	0.000	0.000	0.000
TRINITY_DN162449_c0_g1	0.000	3.385	0.000	0.000	0.000	2.461	0.000	0.000	0.000	0.000
TRINITY_DN162449_c0_g3	0.000	0.000	0.000	0.000	0.000	0.000	0.000	0.000	0.000	0.000
TRINITY_DN162449_c0_g4	2.034	0.000	0.000	0.000	6.658	0.000	0.000	0.000	2.646	1.658
TRINITY_DN162449_c0_g5	0.000	0.000	0.000	0.000	0.000	0.000	2.367	0.000	0.000	0.000
TRINITY_DN162449_c0_g9	0.000	0.000	0.000	0.000	0.000	0.000	0.000	0.000	0.000	0.000
TRINITY_DN16244_c0_g1	0.000	0.000	0.000	0.000	4.392	0.000	0.000	0.000	0.000	1.100
TRINITY_DN16244_c2_g1	2.187	1.970	3.902	3.241	2.372	5.301	3.511	0.000	1.061	2.063
TRINITY_DN162450_c0_g1	0.000	0.000	0.000	0.000	0.000	0.000	0.000	0.000	0.000	0.000
TRINITY_DN162450_c0_g2	2.696	0.000	0.000	0.000	0.000	0.000	0.810	0.000	1.348	0.337
TRINITY_DN162451_c0_g1	0.000	0.000	0.000	0.000	0.000	0.000	0.000	0.000	0.000	0.000
TRINITY_DN162451_c0_g2	0.000	0.000	0.000	0.000	0.000	0.000	0.000	0.000	0.000	0.000
TRINITY_DN162451_c1_g1	0.000	0.000	0.000	0.000	0.000	0.000	0.000	0.000	0.000	0.360
TRINITY_DN162451_c1_g2	0.000	0.000	0.000	0.000	0.000	0.000	0.000	0.000	0.000	0.000
TRINITY_DN162452_c0_g1	0.000	0.000	0.000	0.000	0.000	0.000	0.000	4.072	0.000	0.787
TRINITY_DN162453_c0_g1	0.503	0.400	0.674	0.000	0.000	0.000	0.000	1.026	0.113	0.274
TRINITY_DN162453_c0_g2	0.000	0.000	0.000	0.000	0.000	0.000	0.000	0.000	0.000	0.000
TRINITY_DN162453_c1_g1	0.000	0.000	0.000	0.000	0.000	0.000	0.000	0.000	0.000	0.312
TRINITY_DN162453_c2_g2	0.000	0.000	0.000	0.000	0.000	0.000	0.000	0.000	0.000	0.548
TRINITY_DN162453_c3_g1	2.312	0.000	0.000	0.000	0.000	4.545	0.000	0.000	0.000	1.579
TRINITY_DN162453_c4_g1	0.000	0.000	0.000	0.000	0.000	0.000	0.000	0.000	0.000	0.000
TRINITY_DN162453_c5_g1	0.000	0.000	0.000	0.000	0.000	0.000	0.000	0.000	0.000	0.000
TRINITY_DN162454_c0_g1	0.000	0.000	0.000	0.000	0.000	0.000	0.291	0.000	0.000	0.000
TRINITY_DN162454_c1_g1	0.000	0.000	0.000	0.000	0.000	0.000	3.411	0.000	0.000	0.000
TRINITY_DN162454_c3_g1	0.000	0.000	0.836	0.000	0.518	0.000	0.000	0.000	0.156	0.126
TRINITY_DN162454_c4_g1	0.000	0.000	0.000	0.000	0.000	0.000	0.000	1.781	0.000	0.000
TRINITY_DN162454_c5_g1	0.000	0.000	0.000	0.000	0.000	0.000	0.000	0.000	0.000	0.000
TRINITY_DN162455_c1_g1	0.137	0.000	0.091	0.000	0.114	0.297	0.145	0.138	0.086	0.194
TRINITY_DN162455_c1_g2	0.000	0.000	0.000	0.000	0.000	0.000	1.433	0.000	0.000	0.000
TRINITY_DN162456_c0_g1	0.309	0.126	0.000	0.000	0.000	0.227	0.067	0.000	0.079	0.094
TRINITY_DN162456_c0_g2	0.000	0.000	0.000	0.000	0.000	0.438	0.000	0.000	0.000	0.000
TRINITY_DN162456_c1_g1	0.000	0.000	0.000	0.000	0.000	0.000	0.000	0.000	0.000	0.000
TRINITY_DN162456_c2_g1	0.000	0.000	0.000	0.000	0.000	0.000	0.000	0.000	0.000	0.000
TRINITY_DN162457_c0_g1	0.000	0.000	0.000	0.000	0.000	0.000	0.000	0.000	0.000	0.000
TRINITY_DN162457_c1_g1	3.543	0.000	0.000	0.000	0.000	0.000	0.000	0.000	0.000	0.934
TRINITY_DN162457_c2_g1	0.000	0.000	0.000	0.000	0.000	0.000	0.000	0.000	0.000	0.000
TRINITY_DN162457_c3_g1	0.000	0.000	0.000	0.000	0.000	0.000	0.000	0.000	0.000	0.000
TRINITY_DN162457_c3_g2	1.398	0.000	0.000	0.000	0.000	0.000	0.000	0.000	0.000	0.573
TRINITY_DN162457_c6_g1	4.251	0.000	0.000	0.000	0.000	0.000	0.000	0.000	0.000	0.000
TRINITY_DN162457_c7_g1	0.000	0.000	0.000	0.000	0.000	0.000	0.000	0.000	0.458	0.000
TRINITY_DN162458_c0_g1	0.000	0.000	0.000	0.000	0.000	0.000	0.000	0.000	0.000	0.572
TRINITY_DN162458_c2_g1	0.000	0.000	0.000	0.000	0.000	0.000	0.000	0.000	0.000	0.000
TRINITY_DN162458_c4_g1	0.000	0.000	0.000	0.000	0.000	0.000	0.000	0.000	0.000	0.000
TRINITY_DN162458_c5_g1	0.000	1.601	0.000	0.000	0.000	0.000	0.000	0.000	0.000	0.000
TRINITY_DN162459_c0_g1	0.000	0.000	0.000	0.000	0.000	0.000	0.000	0.000	0.000	0.000
TRINITY_DN16245_c0_g1	0.000	0.000	0.000	0.000	0.000	3.175	0.000	0.000	2.187	0.000
TRINITY_DN16245_c4_g1	0.913	0.000	0.000	0.000	0.000	0.000	0.000	0.000	0.000	0.371
TRINITY_DN162460_c0_g1	0.000	0.000	0.000	0.000	0.000	0.000	0.000	0.000	0.249	0.000
TRINITY_DN162461_c0_g1	0.000	0.000	1.723	0.000	0.000	0.000	0.000	1.317	0.000	0.000
TRINITY_DN162461_c1_g2	0.000	0.000	0.000	0.000	0.000	0.000	0.000	0.000	0.000	0.000
TRINITY_DN162461_c2_g1	0.000	0.000	0.000	0.000	0.000	0.000	0.000	0.000	0.000	0.000
TRINITY_DN162461_c3_g1	0.000	0.000	0.000	0.000	0.000	0.000	0.000	0.000	0.000	0.000
TRINITY_DN162461_c4_g1	0.000	1.145	0.000	0.000	0.000	0.000	0.000	0.000	0.000	0.000
TRINITY_DN162461_c5_g1	0.000	0.000	0.000	0.000	0.000	0.000	0.000	0.000	1.122	0.000
TRINITY_DN162461_c6_g1	0.000	0.000	0.000	0.000	0.000	0.000	0.000	0.000	0.000	0.000
TRINITY_DN162463_c0_g1	2.297	0.000	0.000	0.000	0.000	0.000	2.344	0.000	0.000	0.000
TRINITY_DN162463_c0_g2	0.000	0.000	0.000	0.000	0.000	0.000	0.000	0.000	0.000	0.000
TRINITY_DN162463_c1_g2	0.000	0.000	0.000	0.000	0.000	0.000	0.000	0.000	0.000	0.000
TRINITY_DN162463_c1_g3	0.000	0.000	0.000	0.000	0.000	0.000	0.000	0.000	0.000	0.000
TRINITY_DN162463_c1_g4	0.000	2.253	0.000	0.000	0.000	0.000	0.000	0.000	0.986	0.000
TRINITY_DN162463_c2_g1	0.000	0.000	0.000	0.000	0.000	0.000	1.216	2.474	0.000	0.985
TRINITY_DN162464_c1_g1	0.000	0.000	0.000	0.000	0.000	0.000	0.000	0.000	0.000	0.000
TRINITY_DN162464_c3_g1	0.000	0.000	0.000	0.000	0.000	0.000	0.000	0.000	0.000	1.089
TRINITY_DN162466_c0_g1	0.000	0.000	0.000	0.000	0.000	0.000	0.000	0.000	0.000	0.177
TRINITY_DN162467_c0_g2	0.000	0.000	0.000	0.000	0.000	0.000	0.000	0.000	0.000	0.000
TRINITY_DN162468_c0_g2	0.930	0.815	0.000	0.000	0.000	0.000	0.000	0.000	0.000	0.000
TRINITY_DN162468_c0_g3	0.000	0.000	0.000	0.000	0.000	0.000	0.000	0.000	1.124	0.917
TRINITY_DN162468_c1_g2	1.614	0.000	0.000	0.000	0.000	0.000	0.000	0.000	0.000	0.071
TRINITY_DN162468_c1_g3	0.000	0.000	0.000	0.000	0.000	0.000	0.000	0.000	0.000	1.982
TRINITY_DN162468_c2_g2	0.000	0.000	0.000	0.000	0.000	0.000	0.000	0.000	0.000	0.000
TRINITY_DN162468_c3_g1	2.436	0.000	0.000	0.000	0.000	0.000	2.481	0.000	2.429	0.000
TRINITY_DN162468_c4_g1	0.000	0.000	0.000	4.465	0.000	0.000	0.000	0.000	0.000	0.000
TRINITY_DN162468_c5_g1	0.000	0.000	0.496	1.123	0.000	0.000	0.000	0.000	0.184	0.000
TRINITY_DN162469_c0_g2	1.120	1.075	1.320	0.813	1.433	0.764	1.089	1.333	0.536	1.551
TRINITY_DN162469_c0_g3	1.805	0.846	1.232	0.000	0.000	0.000	0.000	0.000	0.000	0.000
TRINITY_DN16246_c0_g1	5.148	11.366	13.083	3.825	6.131	0.000	11.504	0.000	1.003	16.067
TRINITY_DN16246_c0_g2	78.057	69.866	42.774	37.547	44.704	71.149	68.290	35.280	98.261	84.598
TRINITY_DN16246_c0_g3	0.000	0.000	0.000	0.000	0.000	0.000	0.000	0.000	0.182	0.179
TRINITY_DN16246_c1_g1	0.717	0.000	0.000	0.000	0.000	0.000	0.867	0.000	0.000	0.000
TRINITY_DN16246_c2_g1	0.000	0.000	0.000	0.000	0.000	0.000	0.000	0.000	0.000	0.000
TRINITY_DN16246_c5_g1	0.000	0.000	0.000	0.000	0.000	0.000	0.000	0.000	0.000	1.583
TRINITY_DN162470_c0_g1	0.000	0.000	0.000	0.000	0.000	0.000	0.000	0.000	0.000	0.000
TRINITY_DN162471_c1_g1	0.000	0.000	0.000	0.000	0.000	0.000	0.000	0.000	0.000	0.000
TRINITY_DN162471_c2_g1	0.000	0.000	0.000	0.000	0.000	0.000	0.000	0.000	0.000	1.100
TRINITY_DN162472_c0_g1	1.143	0.000	0.000	0.000	1.876	2.275	0.000	0.000	0.564	0.469
TRINITY_DN162472_c1_g1	2.001	1.932	0.000	2.951	0.000	2.912	4.111	0.000	2.986	0.815
TRINITY_DN162473_c0_g1	0.000	0.000	0.000	0.000	0.000	0.000	0.000	0.000	0.000	0.000
TRINITY_DN162474_c0_g1	0.000	0.000	0.000	0.000	0.000	0.000	0.000	0.000	0.000	0.901
TRINITY_DN162474_c1_g1	1.552	1.428	1.053	0.000	3.835	1.146	0.762	4.830	1.914	1.802
TRINITY_DN162475_c0_g1	0.622	1.590	0.834	0.948	0.000	0.453	0.000	0.000	0.466	0.000
TRINITY_DN162475_c1_g1	1.027	0.000	0.000	0.000	0.000	0.000	0.000	0.000	0.507	1.685
TRINITY_DN162476_c0_g2	0.000	0.000	0.000	0.000	0.000	0.000	0.000	0.000	0.000	0.427
TRINITY_DN162476_c0_g3	3.473	1.316	1.946	2.444	2.309	1.071	2.024	0.000	1.063	0.160
TRINITY_DN162476_c0_g4	1.166	0.000	0.000	0.000	0.000	0.000	1.180	0.000	0.000	0.000
TRINITY_DN162476_c0_g5	0.000	0.000	0.000	0.000	0.000	0.000	0.000	0.000	0.850	0.000
TRINITY_DN162476_c1_g1	0.000	0.150	0.000	0.000	0.000	0.000	0.000	0.000	0.239	0.000
TRINITY_DN162476_c2_g1	0.293	0.000	0.000	0.000	0.000	0.854	1.337	0.000	0.054	0.238
TRINITY_DN162478_c0_g1	0.740	1.657	0.328	0.748	0.815	0.711	1.767	0.499	1.114	1.095
TRINITY_DN162479_c0_g1	0.000	0.000	0.000	0.000	0.000	0.000	0.000	0.000	1.589	0.000
TRINITY_DN162479_c1_g1	0.759	0.000	0.000	0.000	0.000	0.000	0.000	0.000	0.372	0.000
TRINITY_DN162479_c2_g1	0.000	0.000	0.000	0.000	0.000	0.000	0.000	0.000	0.000	0.000
TRINITY_DN16247_c0_g1	0.000	0.000	0.000	0.000	0.000	0.000	0.000	0.000	0.000	0.000
TRINITY_DN16247_c0_g2	0.000	0.000	1.632	0.000	0.000	0.000	0.000	0.000	0.000	0.490
TRINITY_DN162480_c0_g1	0.000	0.829	1.296	0.271	1.181	0.844	0.346	0.394	1.145	0.997
TRINITY_DN162481_c0_g1	0.000	0.000	0.000	0.000	0.000	0.000	0.000	0.000	0.000	0.000
TRINITY_DN162481_c1_g1	0.000	0.000	0.000	0.000	0.000	0.000	0.000	0.000	0.000	0.000
TRINITY_DN162481_c2_g1	2.696	0.000	3.686	0.000	0.000	0.000	0.000	10.602	0.000	5.280
TRINITY_DN162483_c0_g1	0.000	0.000	0.000	0.000	0.000	0.000	0.000	0.000	0.000	0.000
TRINITY_DN162483_c0_g2	0.000	0.000	0.000	0.000	0.000	0.000	0.000	0.000	0.154	0.000
TRINITY_DN162483_c1_g1	0.000	0.000	0.000	0.000	0.000	0.000	0.000	0.000	0.000	0.000
TRINITY_DN162484_c0_g1	0.000	0.640	0.998	0.000	0.000	0.542	1.723	0.000	0.721	1.660
TRINITY_DN162484_c10_g1	0.000	0.752	0.396	0.000	0.000	0.000	0.000	0.000	0.000	0.120
TRINITY_DN162484_c3_g1	0.307	0.000	1.236	0.000	0.000	0.000	0.000	0.000	0.000	0.125
TRINITY_DN162484_c3_g2	0.000	0.000	0.000	0.000	0.000	0.000	0.000	0.000	0.000	0.000
TRINITY_DN162484_c4_g1	0.481	0.000	0.000	0.402	0.439	0.383	0.383	0.000	0.264	0.287
TRINITY_DN162484_c4_g2	0.000	0.000	0.000	0.000	0.000	0.000	0.000	0.000	0.000	0.591
TRINITY_DN162484_c5_g1	0.000	0.000	0.000	0.000	0.000	0.000	1.570	0.000	0.000	0.000
TRINITY_DN162484_c6_g1	1.491	0.000	0.000	0.000	0.694	0.612	0.000	0.861	0.000	0.054
TRINITY_DN162484_c7_g1	0.000	0.000	0.000	0.000	1.561	0.000	0.000	0.000	0.000	0.000
TRINITY_DN162484_c8_g1	0.000	0.000	0.000	0.000	0.000	0.000	0.000	0.000	0.000	0.000
TRINITY_DN162485_c0_g1	0.000	0.000	0.000	0.000	0.000	2.412	3.364	0.000	0.000	0.000
TRINITY_DN162485_c1_g1	0.000	0.000	0.000	0.000	0.000	0.000	0.000	0.000	0.000	0.738
TRINITY_DN162485_c1_g2	0.000	0.000	0.000	0.000	0.000	0.000	0.000	0.000	0.000	1.949
TRINITY_DN162485_c2_g1	0.000	0.000	0.000	0.000	0.000	0.000	0.000	0.000	0.000	0.000
TRINITY_DN162485_c2_g2	0.000	0.000	0.000	0.000	0.000	0.000	0.000	0.000	0.987	0.000
TRINITY_DN162485_c4_g1	0.000	0.000	0.000	0.000	0.000	0.000	0.000	0.000	0.000	0.000
TRINITY_DN162485_c5_g1	0.000	0.000	0.000	0.000	0.000	0.000	0.000	0.000	1.065	2.614
TRINITY_DN162487_c0_g1	0.000	0.000	0.000	0.000	0.000	0.000	0.274	0.000	0.000	0.439
TRINITY_DN162488_c0_g1	0.000	0.000	0.000	0.000	0.000	1.076	0.000	0.000	0.359	0.000
TRINITY_DN162488_c0_g2	0.000	0.000	0.000	0.000	0.000	0.566	0.460	0.795	0.193	0.749
TRINITY_DN162489_c0_g1	1.715	0.000	0.000	0.000	0.000	1.678	0.000	0.000	1.346	2.237
TRINITY_DN162489_c2_g1	0.000	0.000	0.000	2.498	0.000	2.477	0.000	0.000	0.842	1.381
TRINITY_DN162489_c4_g1	0.000	0.000	0.000	0.000	0.000	0.000	0.000	0.000	0.000	0.000
TRINITY_DN16248_c0_g1	0.000	2.723	0.000	0.000	0.000	5.601	0.000	7.728	1.915	5.853
TRINITY_DN16248_c0_g2	10.607	2.841	3.719	0.000	8.724	0.000	2.978	0.000	0.000	1.909
TRINITY_DN16248_c2_g1	0.000	0.000	0.000	0.000	0.000	0.671	0.000	0.000	0.455	0.373
TRINITY_DN162491_c0_g1	0.000	0.000	0.000	0.000	0.000	0.000	0.000	0.000	0.000	1.174
TRINITY_DN162491_c10_g1	0.000	0.000	0.000	0.000	0.000	0.000	2.774	0.000	0.000	0.000
TRINITY_DN162491_c14_g1	0.000	0.000	0.000	0.000	0.000	0.000	0.000	0.000	0.000	0.000
TRINITY_DN162491_c15_g1	0.000	0.000	0.000	0.000	0.000	0.000	1.885	0.000	0.000	0.000
TRINITY_DN162491_c7_g1	1.740	0.474	0.959	0.441	0.000	0.000	0.127	0.291	0.218	0.349
TRINITY_DN162491_c8_g1	0.000	0.000	0.000	0.000	0.000	0.000	0.000	0.000	0.000	0.000
TRINITY_DN162491_c8_g2	0.000	0.000	0.000	0.000	0.000	0.000	0.000	0.000	0.830	0.681
TRINITY_DN162491_c9_g1	0.000	0.690	0.000	0.000	0.000	0.000	0.000	0.000	0.000	1.233
TRINITY_DN162492_c0_g2	0.000	0.803	0.000	0.000	0.000	0.000	0.000	0.000	0.000	0.000
TRINITY_DN162492_c1_g1	0.000	0.000	0.000	0.000	0.000	0.000	0.000	0.000	0.000	0.000
TRINITY_DN162492_c1_g2	0.000	0.000	0.000	0.000	0.000	0.000	0.000	0.000	0.000	0.000
TRINITY_DN162493_c1_g1	0.000	0.000	0.000	0.000	0.000	0.000	0.000	0.000	0.000	0.000
TRINITY_DN162494_c0_g2	0.000	0.000	0.000	0.000	0.000	0.000	0.000	0.000	0.420	0.000
TRINITY_DN162494_c1_g1	0.000	0.000	0.000	0.000	0.000	0.000	0.000	0.000	0.000	0.000
TRINITY_DN162495_c0_g1	0.000	0.750	0.000	0.000	0.000	0.000	2.395	1.681	0.000	0.000
TRINITY_DN162496_c0_g1	0.000	0.000	0.000	0.000	0.000	0.000	0.000	0.000	0.000	0.000
TRINITY_DN162496_c1_g1	0.000	0.000	0.000	0.000	0.000	0.000	0.000	0.000	0.000	0.000
TRINITY_DN162496_c2_g1	0.000	0.000	0.000	0.000	0.000	0.000	0.000	0.000	2.315	3.355
TRINITY_DN162497_c0_g1	0.000	0.000	0.000	0.000	0.000	0.000	0.000	0.000	0.000	0.000
TRINITY_DN162498_c0_g1	0.000	0.000	0.000	0.000	0.000	0.000	0.000	0.000	0.000	0.000
TRINITY_DN162499_c1_g1	0.000	0.000	0.000	0.000	0.000	0.000	0.000	0.000	0.000	0.000
TRINITY_DN16249_c0_g1	8.680	6.208	1.846	8.295	1.547	4.781	2.206	8.518	5.019	8.762
TRINITY_DN16249_c0_g2	0.000	0.000	0.129	0.000	0.000	0.000	0.000	0.000	0.371	0.000
TRINITY_DN16249_c5_g1	0.915	0.000	0.000	0.000	0.000	0.000	0.000	0.805	0.450	0.000
TRINITY_DN16249_c6_g1	0.000	0.000	0.000	0.000	0.000	0.000	0.000	0.000	0.000	0.000
TRINITY_DN1624_c0_g1	9.031	7.960	11.102	6.203	9.016	13.334	9.680	10.499	14.873	17.191
TRINITY_DN162500_c0_g1	0.000	0.000	0.000	0.000	0.000	0.000	0.000	0.000	0.000	0.000
TRINITY_DN162501_c0_g1	0.000	0.000	0.000	0.000	0.000	0.000	0.000	0.000	0.000	0.000
TRINITY_DN162501_c1_g1	1.740	0.000	0.000	0.000	0.000	0.000	0.000	0.000	0.867	0.711
TRINITY_DN162502_c0_g1	0.000	0.000	0.000	0.000	0.000	0.000	0.000	0.000	0.000	0.000
TRINITY_DN162502_c0_g2	0.000	0.000	0.000	1.054	0.000	0.000	0.000	2.906	0.000	0.861
TRINITY_DN162502_c0_g3	0.000	0.000	0.000	0.000	0.000	0.000	0.000	0.000	0.000	0.000
TRINITY_DN162502_c1_g1	0.264	0.000	0.000	0.000	0.440	0.000	0.000	0.000	0.000	0.000
TRINITY_DN162502_c2_g1	0.000	0.000	0.000	0.000	0.000	0.000	0.000	0.000	0.000	0.000
TRINITY_DN162502_c3_g1	0.000	0.000	0.000	0.528	0.000	0.000	0.000	0.000	0.173	0.141
TRINITY_DN162502_c5_g1	0.000	0.000	0.000	0.000	0.000	0.000	0.000	0.000	0.000	0.000
TRINITY_DN162503_c2_g1	0.418	0.000	0.000	0.000	0.000	0.000	0.782	0.000	0.415	0.000
TRINITY_DN162503_c4_g1	2.126	0.000	0.000	0.000	0.000	0.000	0.000	0.000	0.000	0.000
TRINITY_DN162504_c0_g1	0.000	0.000	0.000	0.000	0.000	0.000	0.000	0.000	0.000	0.000
TRINITY_DN162505_c0_g1	0.000	0.000	0.000	0.000	0.000	0.000	0.000	0.000	0.000	0.000
TRINITY_DN162505_c0_g2	0.000	0.000	0.000	0.000	0.000	0.000	0.000	0.000	2.308	0.000
TRINITY_DN162505_c0_g3	0.000	0.000	2.011	0.000	0.000	0.000	0.000	2.996	0.000	0.603
TRINITY_DN162505_c2_g1	6.894	0.896	0.000	0.000	6.703	1.693	0.000	0.000	0.563	0.899
TRINITY_DN162505_c3_g1	0.637	0.231	0.365	0.000	0.559	0.485	0.743	0.000	0.168	1.770
TRINITY_DN162505_c4_g1	0.000	0.000	0.000	0.000	0.000	0.000	0.000	0.000	0.000	0.000
TRINITY_DN162505_c5_g1	0.000	0.000	0.000	0.000	0.000	0.000	0.000	0.000	0.248	0.000
TRINITY_DN162506_c0_g1	0.000	0.000	0.000	0.000	0.000	0.000	0.000	0.000	1.380	0.000
TRINITY_DN162506_c0_g2	3.332	0.000	2.283	0.000	0.000	0.000	1.705	0.000	0.000	0.000
TRINITY_DN162506_c1_g1	0.000	0.000	0.000	0.000	0.000	0.000	0.000	0.000	0.000	0.000
TRINITY_DN162506_c3_g1	0.000	0.000	0.000	0.000	0.000	0.000	0.000	0.000	0.000	0.000
TRINITY_DN162506_c4_g1	0.268	0.226	0.000	0.000	0.000	0.390	0.243	1.093	0.268	1.086
TRINITY_DN162506_c5_g1	0.000	0.000	0.000	0.000	0.000	3.446	0.000	0.000	0.000	0.000
TRINITY_DN162507_c0_g1	0.763	1.164	0.291	1.007	0.729	0.949	1.148	0.663	1.659	1.106
TRINITY_DN162507_c1_g1	0.386	0.322	0.517	0.888	0.322	0.000	0.000	0.000	0.097	0.235
TRINITY_DN162507_c3_g1	0.000	0.000	0.000	0.000	0.000	0.000	0.000	0.000	0.000	0.000
TRINITY_DN162507_c4_g1	0.000	0.524	0.000	0.000	0.000	0.000	0.000	0.000	0.000	0.000
TRINITY_DN162508_c0_g1	0.000	0.000	0.000	0.000	0.000	1.696	0.000	0.000	0.000	0.000
TRINITY_DN162509_c0_g2	0.000	0.000	0.000	0.000	0.000	0.000	0.000	0.000	0.000	0.000
TRINITY_DN162509_c0_g6	0.000	0.000	0.000	0.000	0.000	0.000	0.000	0.000	0.000	0.000
TRINITY_DN162509_c1_g1	0.000	0.000	0.000	0.000	0.000	0.000	0.000	0.000	0.000	0.000
TRINITY_DN162509_c4_g1	0.000	0.000	0.000	0.000	0.000	0.000	0.000	0.000	0.000	0.000
TRINITY_DN162509_c5_g1	0.000	2.274	0.000	0.000	0.000	0.000	0.000	0.000	1.192	0.966
TRINITY_DN162509_c6_g1	0.000	0.000	0.000	0.000	0.000	0.000	0.000	0.000	0.000	0.000
TRINITY_DN16250_c0_g1	3.190	1.152	1.729	0.961	2.108	0.937	0.619	3.966	1.886	0.783
TRINITY_DN16250_c1_g1	4.077	2.977	1.363	2.513	2.727	2.957	4.454	3.533	5.657	3.733
TRINITY_DN16250_c1_g2	5.073	2.629	3.756	4.853	2.536	0.000	3.752	2.500	5.038	4.504
TRINITY_DN16250_c1_g3	2.447	0.000	0.006	0.000	0.000	0.271	0.000	0.000	0.804	0.734
TRINITY_DN16250_c1_g4	3.379	2.137	2.875	1.262	1.370	2.377	3.232	2.885	2.999	2.486
TRINITY_DN16250_c2_g1	0.000	0.000	0.000	0.000	0.000	0.000	0.000	0.000	0.000	0.000
TRINITY_DN16250_c3_g2	0.000	0.000	0.000	0.000	0.000	0.000	0.000	0.000	0.000	0.000
TRINITY_DN16250_c4_g1	0.000	0.000	0.000	0.000	0.000	0.000	0.000	0.000	0.000	0.000
TRINITY_DN16250_c4_g2	0.000	0.000	0.000	0.000	0.000	0.000	4.316	0.000	0.950	1.559
TRINITY_DN16250_c4_g3	0.000	0.000	0.000	0.000	0.000	0.000	0.000	0.000	0.000	0.000
TRINITY_DN16250_c8_g1	0.000	0.000	0.000	0.000	0.000	0.000	0.000	0.000	0.000	0.888
TRINITY_DN162510_c0_g1	0.000	1.421	0.000	0.000	4.782	2.153	0.000	2.977	2.163	0.000
TRINITY_DN162511_c0_g1	0.000	0.000	0.000	0.000	0.000	0.000	0.000	0.000	0.000	0.591
TRINITY_DN162511_c0_g2	0.086	0.350	0.114	0.396	0.000	0.000	0.000	0.173	0.131	0.278
TRINITY_DN162512_c0_g1	1.656	1.612	0.000	0.000	2.707	0.000	0.000	0.000	0.000	0.000
TRINITY_DN162512_c1_g1	0.000	0.730	4.296	2.375	0.000	0.000	0.000	0.000	0.000	0.000
TRINITY_DN162512_c2_g1	0.000	0.000	0.000	0.000	0.000	0.000	0.000	0.000	0.874	0.000
TRINITY_DN162513_c0_g1	0.000	0.000	0.000	0.000	0.000	0.000	0.000	0.000	1.134	0.000
TRINITY_DN162513_c0_g2	0.000	0.504	0.000	0.308	0.671	0.000	0.360	0.000	0.406	0.572
TRINITY_DN162513_c1_g1	0.000	0.000	0.000	0.000	0.000	0.000	0.781	0.000	0.000	0.000
TRINITY_DN162514_c0_g1	0.000	4.824	0.000	0.000	0.000	0.000	0.000	0.000	2.539	2.059
TRINITY_DN162515_c0_g1	0.000	2.047	0.000	0.000	0.000	0.000	0.000	0.000	0.000	0.000
TRINITY_DN162515_c10_g1	0.000	0.000	0.000	0.000	0.000	0.000	0.000	0.000	0.000	0.000
TRINITY_DN162515_c12_g1	0.000	0.000	0.000	0.000	0.000	0.000	0.000	0.000	0.000	0.951
TRINITY_DN162515_c1_g2	0.000	0.000	0.000	0.000	0.000	0.000	0.000	0.000	0.000	0.000
TRINITY_DN162515_c3_g1	0.000	0.000	0.000	0.000	0.000	0.000	0.000	0.000	0.000	0.000
TRINITY_DN162515_c5_g1	0.000	0.000	0.000	0.000	0.000	0.000	0.000	0.000	0.000	0.000
TRINITY_DN162516_c0_g1	0.000	0.000	0.000	0.000	0.000	0.000	0.000	0.000	0.000	0.309
TRINITY_DN162517_c0_g1	0.000	0.000	0.000	0.000	1.203	0.000	0.000	0.000	0.000	1.225
TRINITY_DN162517_c0_g2	0.000	0.000	0.000	0.000	0.000	0.000	0.000	0.000	0.000	0.000
TRINITY_DN162517_c0_g3	0.542	0.000	0.000	0.000	0.000	0.262	0.000	0.000	0.000	0.000
TRINITY_DN162517_c0_g4	0.000	0.000	0.000	0.000	0.000	0.000	0.000	0.000	0.000	2.155
TRINITY_DN162517_c1_g1	0.000	6.431	5.646	0.000	2.267	1.989	2.516	0.000	0.000	1.662
TRINITY_DN162517_c5_g1	0.000	0.000	0.000	0.000	0.000	0.000	0.000	0.000	0.000	0.000
TRINITY_DN162518_c0_g1	0.577	0.000	1.562	0.000	0.000	1.062	0.000	1.195	2.278	0.000
TRINITY_DN162519_c2_g1	0.000	0.000	0.000	0.000	0.000	0.000	0.941	0.000	0.000	0.000
TRINITY_DN16251_c0_g1	3.065	1.793	1.363	0.000	0.856	0.824	1.606	1.475	1.139	2.313
TRINITY_DN16251_c1_g1	1.321	0.000	0.000	0.000	0.000	0.000	2.540	2.850	0.000	0.037
TRINITY_DN16251_c2_g1	0.000	0.000	0.000	0.000	0.000	0.000	0.000	0.000	0.000	0.000
TRINITY_DN16251_c3_g1	0.000	2.297	3.287	3.512	3.910	0.000	0.000	0.000	1.204	0.000
TRINITY_DN162520_c0_g1	0.000	0.000	2.615	0.512	0.558	0.000	1.780	0.000	0.471	0.405
TRINITY_DN162520_c0_g2	0.000	0.000	0.000	0.000	0.000	0.000	0.000	0.000	0.000	0.000
TRINITY_DN162520_c0_g3	0.000	0.000	0.000	0.000	0.000	0.000	0.000	0.000	0.000	0.000
TRINITY_DN162520_c2_g1	0.000	0.000	0.000	0.000	0.000	0.000	0.000	0.000	0.000	0.000
TRINITY_DN162520_c4_g1	1.995	0.000	0.000	0.000	0.000	0.000	0.000	0.000	0.000	0.000
TRINITY_DN162520_c5_g1	0.000	0.000	0.000	0.000	0.000	0.000	0.000	0.000	0.000	0.000
TRINITY_DN162521_c0_g1	1.607	2.201	0.875	2.761	1.637	1.187	2.821	1.086	1.486	0.397
TRINITY_DN162521_c0_g2	0.000	0.000	0.000	0.000	0.000	0.000	0.000	0.000	0.000	0.122
TRINITY_DN162521_c1_g1	0.000	0.000	0.000	0.000	0.000	0.000	0.000	0.000	0.000	0.000
TRINITY_DN162521_c1_g2	0.000	0.000	0.000	0.000	0.000	1.440	0.000	0.000	0.956	0.000
TRINITY_DN162521_c2_g1	0.000	0.000	0.000	0.000	0.000	0.000	0.000	0.000	0.000	0.000
TRINITY_DN162521_c3_g1	0.194	0.486	0.520	0.000	0.000	0.000	0.000	0.000	0.000	0.394
TRINITY_DN162521_c4_g1	0.000	0.000	0.000	0.000	0.000	0.000	0.000	0.000	0.000	0.000
TRINITY_DN162522_c0_g1	0.000	0.000	0.530	0.000	0.000	0.000	0.000	0.000	0.000	0.000
TRINITY_DN162522_c1_g1	0.000	0.000	0.000	0.000	0.000	0.000	0.000	0.000	0.000	0.000
TRINITY_DN162524_c0_g1	0.711	2.133	0.000	0.000	0.000	0.000	0.000	0.000	0.000	0.000
TRINITY_DN162524_c1_g1	1.154	0.000	1.562	0.000	0.000	0.000	0.000	0.000	0.000	0.000
TRINITY_DN162524_c1_g2	0.000	0.000	0.000	0.000	0.000	0.000	0.000	0.000	0.271	0.000
TRINITY_DN162524_c2_g1	0.000	0.000	0.000	0.000	0.000	0.000	0.000	0.000	0.113	0.000
TRINITY_DN162524_c3_g1	0.000	0.000	0.000	0.000	0.000	0.000	0.000	0.000	0.000	0.103
TRINITY_DN162524_c4_g1	0.000	0.298	0.000	0.528	0.819	0.000	0.000	0.000	0.173	0.198
TRINITY_DN162524_c6_g1	0.945	0.000	2.444	0.000	0.000	0.000	0.000	0.000	0.593	0.262
TRINITY_DN162524_c7_g1	0.000	0.000	0.000	0.000	0.000	0.000	0.000	0.000	0.000	0.000
TRINITY_DN162525_c0_g1	0.000	0.000	0.000	0.000	0.000	0.000	0.000	0.000	0.000	0.000
TRINITY_DN162526_c1_g1	0.000	0.000	0.000	6.869	0.000	0.000	0.000	2.371	0.000	2.037
TRINITY_DN162527_c0_g1	0.000	0.238	0.000	0.000	0.000	0.817	0.255	6.062	0.000	0.610
TRINITY_DN162527_c0_g2	0.692	0.387	0.000	0.000	0.000	0.335	0.208	0.470	0.232	0.187
TRINITY_DN162529_c0_g1	0.000	0.000	0.000	0.000	0.000	0.000	0.000	0.000	0.000	0.000
TRINITY_DN162529_c1_g2	0.000	0.000	0.000	0.000	0.000	0.000	0.000	0.000	0.000	0.000
TRINITY_DN16252_c0_g1	2.436	11.578	3.320	0.000	0.000	0.000	2.481	0.000	2.688	7.931
TRINITY_DN16252_c0_g2	0.000	0.000	0.000	0.000	0.000	0.000	0.000	0.000	0.000	0.000
TRINITY_DN16252_c1_g1	0.000	0.000	0.000	0.000	0.000	0.000	0.000	0.000	0.000	0.000
TRINITY_DN16252_c5_g1	0.000	0.000	0.000	0.000	0.000	0.000	0.000	0.000	0.175	0.214
TRINITY_DN16252_c8_g1	0.000	0.000	0.000	0.000	0.000	0.000	0.000	0.000	0.000	0.000
TRINITY_DN162530_c0_g1	0.000	0.721	0.000	0.000	0.000	0.000	0.776	0.000	0.206	0.000
TRINITY_DN162531_c0_g1	0.000	0.000	0.000	0.000	0.000	0.000	0.000	0.000	0.000	0.000
TRINITY_DN162531_c0_g2	0.000	0.000	0.000	0.000	0.000	1.888	0.000	0.000	0.000	0.351
TRINITY_DN162531_c1_g1	0.000	0.000	0.000	0.000	0.000	0.000	0.000	0.000	0.000	0.000
TRINITY_DN162531_c3_g1	0.000	0.000	0.000	0.000	0.000	0.000	0.000	0.000	0.000	0.000
TRINITY_DN162531_c5_g1	0.000	0.000	0.000	0.000	0.000	2.846	2.009	0.000	0.000	0.000
TRINITY_DN162532_c0_g1	0.000	0.000	0.000	2.188	0.000	0.000	0.000	0.000	0.000	0.000
TRINITY_DN162532_c0_g2	3.182	4.579	0.000	0.000	0.000	1.235	0.000	0.000	1.199	0.000
TRINITY_DN162533_c0_g1	0.000	0.210	1.233	0.283	0.000	0.000	0.449	0.000	0.000	0.186
TRINITY_DN162533_c1_g1	1.406	0.000	0.000	0.000	0.000	0.000	0.000	0.000	0.000	0.576
TRINITY_DN162533_c2_g2	0.000	0.000	0.000	0.000	0.000	0.000	0.000	0.000	0.000	0.925
TRINITY_DN162534_c0_g1	0.000	0.000	0.000	0.000	0.000	0.000	0.000	0.000	0.000	0.000
TRINITY_DN162536_c0_g1	2.929	0.000	0.000	0.000	0.000	0.000	0.000	0.000	0.736	2.117
TRINITY_DN162536_c0_g2	0.000	0.000	0.000	0.000	0.000	0.000	0.000	0.000	0.000	0.000
TRINITY_DN162538_c0_g1	0.000	0.000	0.000	0.000	0.000	0.000	0.000	0.000	0.000	0.000
TRINITY_DN162539_c0_g1	0.000	0.000	0.000	0.000	0.000	0.000	0.000	0.000	0.000	0.000
TRINITY_DN16253_c0_g1	0.000	0.000	0.000	0.000	0.000	5.128	0.000	0.000	0.000	3.760
TRINITY_DN16253_c0_g2	0.000	1.374	0.000	0.000	0.000	0.000	0.000	0.000	0.000	1.412
TRINITY_DN162542_c3_g1	34.254	24.572	32.109	24.151	28.488	23.083	27.614	28.441	36.161	30.054
TRINITY_DN162542_c4_g1	0.000	0.000	0.000	0.000	0.000	0.000	0.000	0.000	0.000	0.000
TRINITY_DN162544_c0_g1	0.505	0.000	0.000	0.789	0.430	0.751	0.000	0.526	0.000	0.000
TRINITY_DN162544_c1_g1	0.000	0.000	0.000	0.000	0.000	0.000	0.000	0.000	0.000	0.000
TRINITY_DN162545_c0_g2	0.000	0.000	0.000	0.000	0.000	0.000	0.000	0.000	0.000	0.696
TRINITY_DN162545_c1_g1	0.000	0.000	0.000	0.000	0.662	0.559	0.000	0.548	0.000	0.000
TRINITY_DN162545_c5_g1	0.000	0.000	0.000	0.000	0.000	0.000	1.312	0.000	0.000	0.276
TRINITY_DN162545_c6_g1	0.000	0.000	0.000	0.000	0.000	0.000	0.000	0.000	0.000	0.000
TRINITY_DN162546_c0_g1	0.000	0.000	0.000	0.000	0.000	0.000	0.000	0.000	0.000	0.432
TRINITY_DN162546_c1_g1	0.000	0.000	0.000	0.000	0.000	0.000	0.000	0.000	0.000	0.000
TRINITY_DN162547_c0_g1	0.000	0.000	1.463	0.000	3.509	0.000	0.000	0.000	0.000	0.438
TRINITY_DN162547_c0_g2	0.000	0.000	0.000	1.796	0.000	0.000	0.604	0.000	0.000	0.255
TRINITY_DN162547_c1_g1	0.000	0.000	0.000	0.000	0.000	0.000	0.000	0.000	0.000	0.669
TRINITY_DN162547_c1_g2	1.715	0.000	0.000	0.000	0.000	2.513	0.000	0.000	0.000	0.000
TRINITY_DN162547_c2_g1	0.000	0.000	0.000	0.000	0.000	0.000	8.290	0.000	1.379	0.000
TRINITY_DN162549_c0_g1	0.000	0.000	0.000	0.000	0.000	0.000	0.000	0.000	0.000	0.000
TRINITY_DN162549_c2_g1	0.000	0.000	0.000	0.000	0.000	0.000	0.398	0.000	0.000	0.000
TRINITY_DN162549_c4_g1	0.000	0.000	0.000	0.000	0.000	0.000	0.000	0.000	0.000	1.049
TRINITY_DN162549_c5_g1	0.000	0.000	0.000	0.937	0.000	0.000	0.806	0.000	0.612	0.000
TRINITY_DN16254_c0_g1	0.594	1.488	1.061	1.215	0.661	0.576	0.531	0.000	0.699	0.563
TRINITY_DN16254_c3_g1	0.000	0.000	0.000	0.000	0.000	0.000	0.000	0.000	0.276	0.000
TRINITY_DN16254_c4_g1	0.000	0.000	0.000	0.000	0.000	0.000	0.000	0.000	0.000	0.000
TRINITY_DN162550_c0_g1	0.000	0.000	0.000	0.000	0.000	0.000	0.000	0.000	1.146	0.477
TRINITY_DN162551_c0_g1	0.000	0.000	0.000	0.000	0.000	0.000	0.000	0.000	0.000	0.000
TRINITY_DN162552_c0_g1	0.000	0.000	0.000	0.000	0.000	0.000	0.000	0.000	0.000	0.000
TRINITY_DN162552_c0_g2	0.000	0.000	0.000	0.000	0.000	0.000	2.159	0.000	0.000	0.000
TRINITY_DN162555_c0_g2	0.871	0.000	0.000	0.000	0.483	0.000	0.265	0.000	0.436	0.353
TRINITY_DN162557_c0_g1	0.000	0.665	0.000	2.184	0.000	0.000	0.000	0.000	0.000	0.000
TRINITY_DN162557_c0_g2	0.000	0.000	0.000	0.000	0.000	0.000	2.563	0.000	0.000	1.020
TRINITY_DN162557_c2_g1	0.000	0.000	0.000	0.000	7.882	0.000	0.000	0.000	1.214	1.962
TRINITY_DN162557_c5_g1	0.000	0.000	0.000	0.000	0.000	0.000	0.000	0.000	0.000	2.117
TRINITY_DN162558_c0_g1	0.794	0.734	0.000	0.000	0.000	0.000	0.781	0.000	0.390	0.000
TRINITY_DN162558_c0_g2	0.000	0.000	0.000	0.000	0.000	0.000	1.053	0.000	0.000	0.000
TRINITY_DN162559_c0_g1	0.000	0.000	0.000	0.000	0.000	0.000	1.202	0.000	0.000	0.487
TRINITY_DN162559_c0_g2	0.000	6.247	0.000	3.170	0.000	0.000	0.000	0.000	1.075	0.000
TRINITY_DN162559_c1_g1	0.000	0.000	0.000	0.000	0.000	0.000	0.000	0.000	0.000	0.000
TRINITY_DN162559_c2_g1	0.000	0.000	0.000	0.000	0.000	0.000	0.000	0.000	0.000	0.477
TRINITY_DN162559_c5_g1	0.000	0.000	0.000	0.000	0.000	0.000	0.000	0.000	0.000	0.000
TRINITY_DN16255_c0_g1	0.000	0.000	0.000	0.000	3.678	0.000	0.000	0.000	1.307	4.814
TRINITY_DN16255_c0_g2	0.000	1.383	1.949	2.109	0.000	0.000	7.254	5.817	0.000	1.605
TRINITY_DN162561_c0_g1	1.134	0.000	0.608	0.000	0.000	0.000	0.612	0.000	0.000	0.184
TRINITY_DN162561_c0_g2	0.000	0.000	0.000	0.000	0.000	0.834	0.000	0.000	0.430	0.000
TRINITY_DN162561_c1_g1	0.000	0.730	0.000	0.000	0.000	0.000	0.000	0.863	0.884	0.000
TRINITY_DN162561_c1_g2	0.000	0.000	0.000	0.000	0.000	0.000	0.000	0.000	0.000	0.768
TRINITY_DN162561_c1_g3	0.000	0.000	0.000	0.000	0.000	0.000	0.000	0.000	0.000	0.000
TRINITY_DN162561_c4_g1	2.410	0.000	0.000	0.000	0.000	0.000	0.000	0.000	0.000	0.000
TRINITY_DN162562_c0_g2	0.000	0.000	0.000	0.000	0.000	0.000	0.000	0.000	1.214	0.000
TRINITY_DN162562_c2_g1	0.000	0.000	0.000	0.000	0.000	3.171	0.000	0.000	3.159	4.899
TRINITY_DN162563_c0_g1	0.000	0.000	0.000	0.000	3.778	0.000	0.000	0.000	0.000	0.000
TRINITY_DN162563_c1_g1	1.311	3.746	1.493	0.683	0.904	3.674	2.501	1.149	2.940	1.306
TRINITY_DN162563_c1_g2	0.000	0.000	0.000	0.000	0.000	0.000	0.000	0.000	0.000	0.000
TRINITY_DN162563_c3_g1	0.000	0.000	0.000	0.000	0.000	0.000	0.000	0.000	0.000	0.000
TRINITY_DN162563_c5_g1	0.000	0.000	0.000	0.000	0.000	0.000	0.000	0.000	0.000	0.000
TRINITY_DN162564_c0_g1	0.000	0.000	0.000	0.000	0.000	0.000	0.000	0.000	0.000	0.000
TRINITY_DN162564_c4_g1	0.000	0.000	0.000	0.000	0.000	0.000	0.000	0.000	0.000	0.000
TRINITY_DN162564_c5_g1	0.000	1.888	0.000	2.888	0.000	0.000	0.000	0.000	0.000	0.000
TRINITY_DN162564_c6_g1	0.000	0.000	0.000	0.000	0.000	0.000	0.000	0.000	0.000	0.000
TRINITY_DN162565_c0_g1	0.000	0.881	1.813	1.225	4.313	0.000	0.000	1.811	1.688	3.474
TRINITY_DN162565_c0_g2	0.000	2.502	6.792	12.031	3.745	3.836	0.000	18.285	5.808	19.373
TRINITY_DN162566_c0_g1	0.000	1.094	0.000	0.000	0.000	0.000	0.000	0.000	0.000	0.000
TRINITY_DN162566_c0_g2	0.000	0.437	0.000	0.000	0.432	0.000	0.368	0.529	0.260	0.526
TRINITY_DN162566_c1_g2	0.000	0.000	0.000	0.000	0.000	0.000	0.000	0.000	0.000	0.000
TRINITY_DN162566_c2_g1	0.000	0.000	0.000	0.000	0.000	0.000	0.000	0.000	0.000	0.750
TRINITY_DN162567_c0_g1	0.000	1.435	0.000	0.000	0.000	0.000	0.000	0.000	0.000	0.000
TRINITY_DN162567_c0_g2	0.000	0.000	0.000	0.000	0.000	0.000	1.473	0.000	0.370	0.000
TRINITY_DN162567_c0_g3	1.550	0.000	0.000	0.000	0.000	0.000	0.000	0.000	0.767	0.000
TRINITY_DN162567_c1_g1	0.000	0.000	0.000	0.000	0.000	0.000	0.000	0.000	0.000	0.000
TRINITY_DN162567_c6_g1	0.000	0.000	0.000	0.000	0.000	0.000	1.422	0.000	0.000	0.700
TRINITY_DN162567_c8_g1	0.000	0.000	0.000	0.000	0.000	0.000	0.000	0.000	0.000	0.000
TRINITY_DN162568_c0_g1	0.000	0.000	0.000	0.000	0.000	0.000	0.000	0.000	0.000	0.000
TRINITY_DN162568_c0_g2	2.550	0.000	1.745	0.000	0.000	0.000	0.000	0.000	0.000	0.000
TRINITY_DN162568_c1_g1	0.000	0.000	0.000	0.000	0.000	0.000	0.000	0.000	0.000	0.000
TRINITY_DN162569_c0_g1	1.860	0.000	0.000	0.000	0.000	0.000	0.000	0.000	0.000	0.762
TRINITY_DN16256_c0_g1	1.414	0.000	0.000	0.000	0.534	0.000	0.295	0.000	0.000	0.580
TRINITY_DN16256_c0_g2	2.723	2.643	1.864	2.023	4.472	2.012	4.161	2.792	6.059	5.593
TRINITY_DN16256_c2_g1	0.000	0.000	2.328	0.000	0.000	0.000	0.000	0.000	0.000	0.820
TRINITY_DN162570_c0_g1	0.000	0.000	0.000	0.000	0.000	0.000	0.000	0.000	0.000	0.000
TRINITY_DN162570_c0_g2	0.000	0.000	5.326	0.000	0.000	0.000	0.000	0.000	0.000	0.533
TRINITY_DN162570_c1_g1	0.000	0.000	0.000	0.000	0.000	0.000	0.000	0.000	0.000	0.000
TRINITY_DN162570_c2_g1	0.000	1.601	0.000	0.000	0.000	0.000	3.364	0.000	0.000	0.000
TRINITY_DN162570_c3_g1	0.000	0.000	0.000	0.000	0.000	0.000	0.000	0.000	0.000	0.000
TRINITY_DN162570_c4_g1	0.000	0.000	0.000	0.000	0.000	0.000	0.000	0.000	0.000	0.000
TRINITY_DN162570_c4_g2	0.000	0.000	0.000	0.000	0.000	1.723	0.000	0.000	1.192	0.477
TRINITY_DN162570_c6_g1	0.000	0.000	0.000	0.000	0.000	0.000	0.000	0.000	0.182	0.297
TRINITY_DN162570_c7_g1	1.160	2.224	0.000	0.000	0.000	0.000	1.174	2.396	0.000	0.477
TRINITY_DN162571_c0_g1	0.000	0.000	0.954	0.000	0.000	1.036	0.000	0.000	0.469	0.000
TRINITY_DN162572_c0_g1	0.000	1.313	0.000	0.000	0.000	0.000	0.000	0.000	0.000	0.556
TRINITY_DN162572_c0_g2	0.000	0.000	0.000	0.000	0.000	0.000	0.000	0.000	0.000	0.000
TRINITY_DN162574_c0_g1	0.939	0.000	0.000	0.000	0.000	0.000	0.000	0.000	0.000	0.000
TRINITY_DN162575_c0_g1	0.000	0.000	0.000	0.000	0.970	0.000	0.565	0.000	0.868	0.611
TRINITY_DN162576_c0_g1	0.000	0.000	0.000	0.000	0.000	0.000	0.000	0.000	0.000	0.000
TRINITY_DN162577_c0_g2	0.433	0.000	0.000	0.000	0.482	0.000	0.000	1.465	0.073	0.117
TRINITY_DN162577_c1_g1	0.000	0.000	0.000	0.000	0.000	0.000	0.000	0.000	0.000	0.000
TRINITY_DN162577_c2_g1	0.000	0.000	0.000	0.000	5.063	0.000	0.000	0.000	0.000	0.000
TRINITY_DN162577_c2_g2	0.000	0.000	0.000	0.000	0.000	0.000	0.000	0.000	0.000	1.411
TRINITY_DN162577_c4_g1	0.000	0.000	0.000	0.000	0.000	0.000	0.000	0.000	0.000	0.000
TRINITY_DN162577_c5_g1	0.000	0.000	0.000	11.468	0.000	0.000	0.000	0.000	1.308	0.000
TRINITY_DN162578_c0_g1	0.000	0.000	0.000	0.000	0.000	0.000	0.000	0.000	0.000	0.000
TRINITY_DN162579_c0_g1	0.000	0.000	0.000	0.000	0.000	1.965	0.000	0.000	0.657	2.097
TRINITY_DN162579_c0_g2	0.000	0.672	0.000	0.701	0.763	0.333	0.386	0.466	0.710	1.355
TRINITY_DN16257_c1_g1	0.000	0.000	0.000	0.000	0.000	0.000	0.000	0.000	0.000	0.000
TRINITY_DN16257_c1_g2	0.000	0.000	0.000	0.000	0.000	0.000	0.000	0.000	0.000	0.000
TRINITY_DN16257_c3_g1	0.000	0.000	0.000	0.000	0.000	0.000	0.000	0.000	0.000	0.673
TRINITY_DN162580_c0_g1	0.804	1.487	0.000	0.000	0.000	0.000	0.000	0.000	0.000	0.330
TRINITY_DN162580_c1_g1	0.000	0.000	0.000	0.000	0.000	0.000	0.000	0.000	0.000	0.000
TRINITY_DN162580_c2_g1	0.000	0.000	0.000	0.000	0.000	0.000	0.813	0.000	0.000	0.000
TRINITY_DN162580_c2_g3	0.000	1.313	1.852	0.000	0.000	0.000	2.754	0.000	0.669	1.111
TRINITY_DN162580_c4_g1	0.000	0.000	0.000	0.000	4.433	0.000	0.000	0.000	0.000	0.000
TRINITY_DN162581_c0_g1	0.382	0.660	2.570	0.940	0.000	0.000	1.314	0.000	0.000	0.388
TRINITY_DN162581_c0_g2	0.623	1.124	0.000	0.000	0.346	0.000	0.000	0.000	0.105	0.339
TRINITY_DN162582_c0_g1	0.000	0.000	0.000	1.505	0.000	0.000	0.000	0.000	0.000	0.000
TRINITY_DN162582_c2_g1	0.000	0.000	1.210	0.000	0.000	0.000	0.000	0.000	0.000	0.000
TRINITY_DN162582_c2_g2	0.000	0.000	0.000	0.000	0.000	0.000	0.000	0.000	0.000	0.165
TRINITY_DN162582_c2_g3	0.000	0.000	0.000	0.000	0.000	0.000	0.000	0.000	0.000	0.000
TRINITY_DN162582_c3_g1	0.000	0.000	0.000	0.000	0.000	0.000	0.000	0.000	0.583	0.000
TRINITY_DN162582_c4_g1	0.000	0.000	0.000	0.000	0.000	0.000	0.000	0.000	0.000	0.000
TRINITY_DN162583_c0_g1	0.000	0.000	0.000	0.000	0.000	0.000	0.000	0.000	0.000	0.000
TRINITY_DN162583_c0_g2	0.000	0.000	0.000	0.000	0.000	0.000	0.000	0.000	0.000	0.000
TRINITY_DN162584_c0_g1	0.000	0.000	0.000	0.000	0.000	0.000	0.000	0.000	0.000	0.000
TRINITY_DN162584_c0_g2	0.000	0.000	0.000	0.000	0.000	0.000	0.000	0.000	0.098	0.000
TRINITY_DN162585_c0_g1	0.542	0.000	0.000	0.000	0.000	0.000	0.000	0.000	0.000	0.000
TRINITY_DN162585_c0_g2	0.000	0.000	1.326	0.000	0.000	0.000	0.000	0.000	0.478	0.398
TRINITY_DN162585_c0_g4	0.000	0.000	0.000	0.000	0.000	0.000	0.000	0.000	0.000	0.000
TRINITY_DN162585_c1_g1	1.221	0.000	0.000	0.000	5.688	0.000	3.559	0.000	0.000	0.000
TRINITY_DN162585_c4_g1	0.000	0.000	0.000	0.000	0.000	0.988	0.000	0.000	0.330	0.000
TRINITY_DN162586_c1_g1	0.000	0.000	0.000	0.000	0.000	0.000	0.000	0.000	0.000	0.250
TRINITY_DN162586_c2_g1	0.000	0.000	0.000	0.000	0.000	0.000	0.000	0.000	0.000	0.000
TRINITY_DN162587_c0_g1	0.837	0.000	0.000	0.247	0.000	0.234	0.000	0.000	0.000	0.000
TRINITY_DN162587_c0_g2	0.000	0.198	0.266	0.304	0.000	0.555	0.000	0.411	0.185	0.081
TRINITY_DN162587_c0_g4	0.442	0.000	0.296	0.000	0.369	0.000	0.000	0.000	0.000	0.000
TRINITY_DN162587_c0_g6	0.000	0.000	0.000	0.000	0.000	0.000	0.000	0.000	0.000	0.137
TRINITY_DN162587_c0_g7	0.000	0.000	0.000	0.000	0.000	0.000	0.714	0.000	0.000	0.000
TRINITY_DN162587_c1_g1	0.000	0.000	0.000	0.000	0.000	0.000	0.000	0.000	0.000	0.000
TRINITY_DN162587_c2_g1	0.000	0.000	0.000	0.000	0.000	0.000	0.000	0.000	0.000	0.000
TRINITY_DN162588_c0_g1	0.000	3.892	0.000	0.000	0.000	0.000	1.359	0.000	0.000	0.000
TRINITY_DN162588_c0_g2	0.000	1.036	0.000	1.303	0.000	0.000	0.000	0.000	0.000	0.000
TRINITY_DN162589_c0_g1	0.000	0.000	0.000	0.000	4.275	0.000	0.000	0.000	0.000	1.069
TRINITY_DN16258_c0_g2	12.689	13.390	10.725	6.375	8.959	10.877	12.610	10.602	7.791	11.824
TRINITY_DN16258_c2_g1	0.000	0.000	0.000	0.000	0.000	0.000	1.964	0.000	0.000	0.000
TRINITY_DN16258_c6_g1	0.000	2.386	0.000	0.000	0.000	0.000	0.000	5.104	0.000	0.000
TRINITY_DN16258_c7_g1	0.000	2.395	0.000	0.000	0.000	0.000	0.000	0.000	0.000	2.039
TRINITY_DN162590_c0_g1	0.000	0.070	0.580	0.331	0.000	0.000	0.194	0.000	0.000	0.000
TRINITY_DN162590_c0_g2	0.526	0.172	0.000	0.000	0.000	0.300	0.477	0.000	0.000	0.427
TRINITY_DN162590_c0_g4	1.928	1.908	3.266	1.978	0.644	0.746	2.266	1.826	2.149	1.722
TRINITY_DN162590_c2_g1	0.000	0.000	0.000	0.000	0.000	0.000	0.000	0.000	0.000	0.000
TRINITY_DN162590_c3_g1	0.000	1.103	0.000	0.000	0.000	0.000	0.000	0.000	0.000	0.172
TRINITY_DN162590_c5_g1	0.687	0.000	0.000	0.000	1.132	0.000	0.000	0.000	0.675	1.123
TRINITY_DN162591_c0_g1	0.000	0.000	0.000	0.000	0.000	0.000	0.000	0.000	0.000	0.000
TRINITY_DN162591_c0_g2	0.000	0.000	0.000	0.000	0.000	0.000	0.000	0.000	0.000	0.000
TRINITY_DN162591_c2_g1	0.000	0.000	0.000	0.000	0.000	0.000	0.000	0.000	0.000	0.450
TRINITY_DN162592_c0_g1	0.000	0.000	0.000	0.000	0.000	0.000	0.000	0.000	0.000	0.000
TRINITY_DN162592_c1_g1	0.000	2.010	0.000	0.000	0.000	0.000	0.000	0.000	0.000	0.300
TRINITY_DN162592_c2_g1	0.000	0.000	0.000	0.000	0.000	0.000	0.000	0.000	0.000	0.000
TRINITY_DN162593_c0_g1	0.000	0.000	0.000	0.000	0.000	0.000	0.000	0.000	0.000	0.466
TRINITY_DN162593_c1_g1	0.000	0.000	0.779	0.000	0.000	0.000	0.000	1.192	0.000	0.000
TRINITY_DN162593_c4_g1	0.000	0.000	0.000	0.000	0.000	0.000	1.766	0.000	0.000	0.000
TRINITY_DN162593_c5_g1	0.000	0.000	0.000	0.000	0.000	0.000	0.000	0.000	0.000	0.000
TRINITY_DN162594_c0_g1	0.000	0.000	0.000	0.000	0.000	0.000	0.000	0.000	0.000	0.000
TRINITY_DN162595_c0_g1	0.000	0.000	0.000	0.000	0.000	0.000	0.000	0.000	0.000	0.120
TRINITY_DN162596_c0_g1	0.000	0.000	0.000	0.000	0.000	0.000	0.397	0.000	0.000	0.517
TRINITY_DN162596_c1_g1	0.000	0.000	0.000	0.000	0.000	0.000	0.000	0.000	0.000	0.000
TRINITY_DN162597_c1_g1	0.000	2.454	0.000	7.568	4.193	0.000	0.000	0.000	1.296	0.000
TRINITY_DN162598_c0_g1	0.000	3.972	0.000	0.000	0.000	2.277	0.000	1.803	0.000	0.000
TRINITY_DN162599_c0_g1	0.356	0.000	0.000	0.000	0.591	0.000	0.000	0.000	0.177	0.145
TRINITY_DN16259_c0_g1	0.000	0.000	0.636	0.363	0.791	0.691	0.000	0.000	1.312	0.272
TRINITY_DN16259_c0_g2	1.185	0.882	0.000	0.000	0.000	0.000	1.137	0.615	0.000	0.390
TRINITY_DN1625_c0_g1	9.049	9.339	8.306	10.239	6.364	7.619	7.716	5.930	12.171	8.007
TRINITY_DN1625_c11_g1	0.000	0.000	0.000	0.000	0.000	0.000	0.000	0.000	0.156	0.000
TRINITY_DN1625_c12_g1	0.000	0.000	0.000	0.000	0.000	0.000	0.000	0.000	0.000	0.000
TRINITY_DN1625_c1_g1	14.869	14.172	13.439	10.642	15.892	13.049	14.818	14.422	17.089	18.439
TRINITY_DN1625_c1_g2	0.000	0.000	0.000	0.709	1.551	0.000	0.000	0.000	0.232	0.000
TRINITY_DN1625_c1_g3	2.672	1.174	2.203	7.091	2.547	0.000	1.690	2.172	1.805	3.603
TRINITY_DN1625_c2_g1	37.727	36.449	28.929	25.461	30.420	31.739	29.232	32.309	42.667	45.524
TRINITY_DN1625_c4_g1	0.000	4.950	0.000	0.000	0.000	0.000	0.000	0.000	1.257	1.059
TRINITY_DN1625_c5_g1	0.000	0.000	0.000	0.000	0.000	0.000	0.000	0.000	0.180	0.440
TRINITY_DN162600_c0_g1	0.000	0.000	0.000	0.000	0.000	0.000	0.000	0.000	0.000	0.000
TRINITY_DN162602_c0_g1	1.875	0.000	0.000	0.000	0.000	0.000	0.000	0.000	0.000	0.000
TRINITY_DN162602_c0_g2	0.000	0.000	0.000	0.000	1.665	0.000	0.000	0.000	0.499	1.246
TRINITY_DN162602_c0_g3	0.000	0.000	0.000	3.537	0.000	0.000	2.481	0.000	0.000	2.944
TRINITY_DN162602_c0_g4	0.000	0.000	0.000	0.000	0.000	0.000	3.506	0.000	0.000	0.000
TRINITY_DN162602_c0_g8	0.000	2.102	0.000	0.000	0.000	0.000	0.000	0.000	0.000	0.000
TRINITY_DN162603_c0_g1	0.000	0.000	0.000	0.000	0.000	0.000	0.000	0.000	0.000	0.000
TRINITY_DN162604_c1_g2	0.000	2.253	3.224	0.000	0.000	0.000	0.000	0.000	0.000	0.958
TRINITY_DN162604_c2_g1	0.000	0.000	0.000	0.000	0.000	0.000	0.000	0.000	0.000	0.334
TRINITY_DN162604_c2_g2	0.000	0.000	0.000	0.000	0.000	0.000	0.000	0.000	0.000	0.000
TRINITY_DN162605_c0_g1	0.000	0.000	0.000	0.000	0.000	0.000	0.000	0.000	0.000	0.000
TRINITY_DN162605_c0_g2	0.000	0.000	0.000	0.000	0.000	0.000	0.000	0.000	0.000	0.000
TRINITY_DN162607_c0_g3	0.000	0.000	0.000	0.000	1.046	0.931	0.000	0.000	0.000	0.000
TRINITY_DN162607_c0_g4	0.000	0.000	0.000	0.000	0.000	0.000	0.000	0.000	0.000	0.000
TRINITY_DN162607_c0_g5	0.402	0.000	0.587	0.000	0.840	0.291	0.880	0.000	0.143	0.154
TRINITY_DN162607_c1_g1	1.985	5.752	0.000	0.000	0.000	0.000	0.000	3.975	1.974	0.809
TRINITY_DN162607_c3_g1	0.000	1.385	0.703	0.788	0.000	0.000	2.481	0.000	0.258	0.000
TRINITY_DN162607_c4_g1	1.457	0.000	0.000	0.000	0.000	0.000	0.000	0.000	0.000	0.000
TRINITY_DN162607_c6_g1	0.000	0.000	0.000	0.000	0.000	0.000	0.000	0.000	0.000	0.482
TRINITY_DN162608_c1_g1	0.000	0.000	0.000	0.000	0.000	0.000	0.000	0.000	0.000	0.000
TRINITY_DN162609_c0_g1	0.000	0.000	0.000	0.000	0.000	0.000	0.000	0.000	0.000	0.000
TRINITY_DN16260_c0_g1	1.798	0.000	0.000	0.000	0.000	0.000	0.000	0.000	0.981	0.229
TRINITY_DN16260_c0_g2	2.454	0.000	0.000	0.000	0.000	0.000	1.134	0.000	0.104	0.000
TRINITY_DN16260_c2_g1	0.000	0.000	0.000	1.367	0.000	1.354	0.000	0.000	0.000	0.614
TRINITY_DN16260_c3_g1	0.911	0.629	0.406	0.700	0.254	0.661	0.673	0.000	0.461	0.493
TRINITY_DN16260_c3_g2	0.000	0.890	0.000	0.000	0.000	0.000	0.000	0.000	0.000	0.000
TRINITY_DN162610_c0_g1	0.000	0.000	0.000	0.000	0.000	0.000	0.000	0.000	0.000	0.000
TRINITY_DN162611_c0_g1	0.000	0.000	0.000	0.000	0.000	0.000	0.000	0.000	1.003	0.000
TRINITY_DN162611_c0_g2	0.000	0.000	0.000	0.000	0.000	0.000	0.000	0.000	0.000	0.000
TRINITY_DN162611_c1_g1	0.000	0.000	0.000	0.000	0.000	0.000	0.000	0.000	0.000	0.000
TRINITY_DN162611_c1_g2	1.380	0.000	0.000	0.000	0.000	0.000	0.000	2.822	0.000	0.566
TRINITY_DN162611_c3_g1	0.000	1.459	0.000	0.000	0.000	0.000	0.000	0.000	0.000	0.000
TRINITY_DN162611_c3_g2	0.000	0.000	0.000	0.000	0.000	0.000	0.000	0.000	0.000	2.873
TRINITY_DN162611_c4_g2	0.000	0.685	0.834	0.000	1.353	0.000	1.054	1.625	0.000	0.470
TRINITY_DN162611_c5_g1	7.696	2.722	1.313	11.453	0.230	0.000	3.837	3.992	3.625	4.185
TRINITY_DN162611_c6_g1	0.000	0.000	0.000	0.000	0.000	0.000	0.000	0.000	0.000	0.000
TRINITY_DN162612_c0_g1	0.000	0.000	0.000	0.000	0.000	0.000	0.000	0.000	0.756	0.000
TRINITY_DN162612_c0_g2	0.000	0.000	0.000	0.000	0.000	0.000	0.000	0.000	0.000	0.000
TRINITY_DN162612_c1_g1	0.000	0.000	0.000	0.000	0.000	0.000	0.000	0.000	0.522	0.000
TRINITY_DN162612_c4_g1	1.234	0.000	0.000	0.000	0.000	0.000	0.638	0.000	2.227	0.975
TRINITY_DN162612_c6_g1	0.000	0.000	0.000	0.000	2.332	2.098	0.000	2.909	0.000	2.334
TRINITY_DN162612_c9_g1	0.000	0.000	0.000	0.000	0.000	0.000	0.000	0.000	0.000	0.000
TRINITY_DN162613_c0_g2	0.000	0.000	0.000	3.651	0.003	0.000	0.000	0.000	0.000	1.411
TRINITY_DN162613_c0_g3	2.718	0.616	1.840	2.956	1.612	1.998	1.982	0.000	1.669	2.352
TRINITY_DN162613_c1_g1	0.000	0.000	0.000	1.513	0.000	0.000	0.000	0.000	0.993	0.413
TRINITY_DN162613_c2_g1	1.036	0.000	0.000	0.000	0.000	0.000	0.000	0.000	0.000	0.000
TRINITY_DN162613_c3_g1	0.000	0.000	0.000	0.000	0.000	0.000	0.000	0.000	0.000	0.000
TRINITY_DN162613_c4_g1	0.000	0.000	0.000	0.000	0.000	0.000	0.000	0.000	0.000	0.000
TRINITY_DN162613_c5_g1	0.000	0.000	0.000	0.000	0.000	0.000	0.000	0.000	0.000	0.000
TRINITY_DN162614_c0_g1	1.550	1.504	0.000	0.000	0.000	0.000	0.000	0.000	0.767	1.268
TRINITY_DN162614_c1_g1	0.000	0.708	0.000	0.000	0.000	0.000	0.000	0.000	0.378	1.579
TRINITY_DN162614_c2_g1	0.000	0.000	0.000	0.000	0.000	0.000	0.000	0.000	0.000	0.118
TRINITY_DN162614_c3_g1	0.000	0.000	0.000	0.000	0.000	0.000	0.000	0.558	0.000	0.345
TRINITY_DN162615_c0_g1	0.000	0.000	0.000	0.000	0.000	0.000	0.534	0.000	0.000	0.227
TRINITY_DN162617_c1_g1	0.000	0.000	0.000	0.000	0.000	0.000	0.000	0.000	0.000	0.000
TRINITY_DN162617_c2_g1	0.000	0.000	0.000	0.000	2.839	0.000	0.000	0.000	0.423	0.000
TRINITY_DN162618_c0_g1	0.000	0.000	0.000	0.000	0.000	0.000	0.000	0.000	0.000	0.000
TRINITY_DN162618_c2_g1	0.000	0.000	0.000	0.000	0.000	0.000	0.000	0.000	0.000	0.000
TRINITY_DN162619_c0_g1	0.000	0.000	0.000	0.000	0.000	0.637	0.573	0.000	0.000	0.000
TRINITY_DN162619_c1_g1	0.851	0.000	0.285	0.652	1.065	0.000	0.954	0.000	0.321	1.858
TRINITY_DN16261_c0_g2	0.000	1.025	0.000	0.000	0.000	0.000	0.000	0.000	0.000	0.000
TRINITY_DN16261_c1_g1	0.000	0.000	0.000	0.000	0.000	0.000	1.273	2.581	0.000	0.000
TRINITY_DN16261_c3_g1	0.482	0.848	0.000	0.000	0.000	0.000	0.456	0.000	0.000	0.196
TRINITY_DN162621_c0_g1	0.000	0.000	0.000	0.000	0.000	0.000	0.000	0.000	0.000	0.263
TRINITY_DN162622_c0_g1	0.000	0.000	0.000	0.000	0.000	0.000	0.000	0.000	0.000	0.321
TRINITY_DN162622_c10_g1	0.000	0.000	0.000	0.000	0.000	0.000	0.000	0.000	0.000	0.000
TRINITY_DN162622_c1_g1	0.000	0.000	0.000	0.000	0.000	0.000	0.000	0.000	0.000	0.000
TRINITY_DN162622_c1_g2	0.000	0.000	0.000	0.000	0.000	0.000	0.000	0.000	0.762	0.000
TRINITY_DN162622_c3_g2	0.000	0.000	0.000	0.000	0.000	0.000	0.000	0.000	0.000	1.089
TRINITY_DN162622_c4_g1	0.000	0.000	0.000	0.000	0.000	0.000	0.000	0.000	0.000	0.000
TRINITY_DN162622_c8_g1	0.000	0.900	0.000	0.000	0.000	0.000	0.000	0.000	0.000	0.000
TRINITY_DN162622_c9_g1	0.000	0.000	0.000	0.000	0.000	0.000	0.000	0.000	0.000	1.441
TRINITY_DN162623_c0_g1	0.000	0.000	0.000	3.096	0.000	0.000	0.000	0.000	1.046	0.000
TRINITY_DN162624_c1_g1	0.000	0.000	0.000	0.000	0.000	0.000	1.078	0.000	0.000	0.000
TRINITY_DN162624_c4_g1	0.000	0.000	0.000	0.000	0.000	0.000	0.000	0.000	0.000	1.404
TRINITY_DN162624_c4_g2	0.000	0.000	0.000	0.000	0.000	0.000	0.000	0.000	0.000	0.000
TRINITY_DN162624_c6_g1	0.000	0.000	0.000	0.000	0.000	0.000	0.000	0.000	0.000	0.000
TRINITY_DN162625_c0_g1	0.000	0.000	0.000	0.000	0.000	0.000	0.000	0.000	0.000	0.000
TRINITY_DN162625_c1_g2	0.000	0.000	0.000	0.000	0.000	0.000	0.000	0.000	0.000	0.000
TRINITY_DN162626_c0_g2	2.302	0.000	0.000	3.867	4.278	0.000	0.000	0.000	0.000	6.412
TRINITY_DN162627_c0_g1	0.000	0.000	0.000	0.000	0.000	0.000	0.000	0.000	0.000	0.000
TRINITY_DN162627_c0_g2	0.000	0.000	0.000	0.000	0.000	0.000	0.000	0.000	0.000	0.000
TRINITY_DN162628_c0_g1	0.000	0.000	0.000	2.823	0.000	0.000	0.000	0.000	0.000	0.779
TRINITY_DN162628_c1_g1	0.000	0.000	0.000	0.000	0.000	0.000	0.000	0.000	0.000	0.000
TRINITY_DN162628_c1_g2	0.000	0.000	0.000	0.000	0.000	0.000	0.000	0.000	0.000	0.000
TRINITY_DN162628_c4_g1	0.000	0.000	0.000	0.000	1.425	0.000	0.000	0.000	0.000	0.000
TRINITY_DN162628_c7_g1	1.818	3.542	0.000	0.000	0.000	0.000	0.000	0.000	0.000	0.000
TRINITY_DN162629_c0_g1	0.000	0.000	0.000	0.000	0.000	0.000	0.000	0.000	0.000	1.077
TRINITY_DN162629_c10_g1	0.000	0.000	0.000	0.000	0.000	0.000	0.000	0.000	0.000	0.000
TRINITY_DN162629_c1_g1	0.000	0.000	0.000	0.984	0.000	0.000	0.000	0.000	0.000	0.000
TRINITY_DN162629_c3_g1	0.000	0.000	0.000	0.000	0.000	0.000	0.000	0.000	0.000	0.000
TRINITY_DN162629_c4_g2	0.000	0.000	0.000	0.000	0.000	0.000	0.000	0.000	0.000	0.000
TRINITY_DN162629_c4_g3	0.000	0.000	0.000	0.000	0.000	0.000	0.000	0.000	0.000	0.189
TRINITY_DN162629_c4_g4	0.000	0.000	0.000	0.000	0.000	0.000	0.000	0.000	0.000	0.000
TRINITY_DN162629_c4_g5	0.979	0.000	0.000	0.000	0.000	0.000	0.000	0.000	0.000	0.000
TRINITY_DN162629_c5_g1	0.000	0.331	0.000	1.215	0.661	0.000	0.886	0.403	0.200	0.402
TRINITY_DN162629_c7_g1	0.000	0.000	3.198	0.000	7.619	0.000	9.565	0.000	0.000	2.852
TRINITY_DN162629_c9_g1	0.000	0.000	0.000	0.000	0.000	0.000	0.000	0.000	0.475	0.000
TRINITY_DN16262_c0_g1	0.110	0.181	0.441	0.000	0.184	0.000	0.000	0.223	0.000	0.045
TRINITY_DN16262_c0_g3	0.000	0.000	0.000	0.000	2.027	1.831	0.000	0.000	1.218	0.000
TRINITY_DN16262_c1_g1	0.000	0.000	0.000	0.000	0.000	0.000	0.854	0.000	0.000	0.000
TRINITY_DN16262_c1_g2	0.000	0.166	0.000	0.000	0.000	0.000	0.000	0.186	1.555	0.396
TRINITY_DN16262_c2_g2	0.000	0.000	0.000	0.000	0.000	0.000	0.000	0.000	0.000	0.000
TRINITY_DN16262_c5_g1	0.000	0.000	0.000	0.993	0.000	0.000	0.000	0.000	0.000	0.000
TRINITY_DN16262_c7_g1	1.818	0.000	0.000	0.000	0.000	0.000	0.000	0.000	0.907	0.000
TRINITY_DN162630_c0_g1	2.979	3.555	1.996	1.899	2.069	2.890	2.020	2.026	4.238	3.830
TRINITY_DN162631_c0_g1	13.797	13.808	13.713	8.863	14.103	16.828	18.807	12.698	23.288	18.340
TRINITY_DN162632_c0_g1	1.290	0.000	0.000	0.000	2.120	0.000	0.000	0.000	0.000	0.000
TRINITY_DN162632_c0_g2	0.000	0.000	0.000	0.000	0.000	0.000	0.000	0.000	0.000	0.000
TRINITY_DN162632_c0_g3	0.000	0.000	0.000	0.000	0.000	0.000	0.000	0.000	1.792	0.000
TRINITY_DN162632_c3_g1	0.000	0.000	0.000	0.000	0.000	0.000	0.000	0.000	0.000	0.000
TRINITY_DN162633_c0_g1	0.000	0.000	0.000	0.000	3.810	0.000	0.000	0.000	0.000	0.951
TRINITY_DN162633_c1_g1	0.000	3.718	2.629	0.000	3.140	2.801	1.977	0.000	0.000	0.785
TRINITY_DN162633_c2_g1	0.000	0.000	0.000	0.000	0.000	0.000	1.663	0.000	0.000	1.329
TRINITY_DN162634_c0_g1	0.000	0.344	0.000	0.000	0.599	1.053	0.000	0.740	0.539	0.568
TRINITY_DN162634_c1_g1	0.261	1.518	0.000	0.000	0.000	0.000	0.237	0.000	0.000	0.228
TRINITY_DN162634_c2_g1	1.613	0.000	4.410	0.000	0.000	0.000	0.000	0.000	0.800	0.660
TRINITY_DN162634_c3_g1	0.000	0.000	0.000	0.000	0.000	0.000	0.000	0.000	0.000	0.000
TRINITY_DN162634_c4_g1	0.000	0.000	1.295	0.000	0.000	0.544	0.000	0.000	0.186	1.061
TRINITY_DN162635_c0_g1	0.000	0.000	2.178	0.000	0.000	0.000	0.000	0.000	0.000	0.000
TRINITY_DN162635_c1_g1	2.241	0.000	0.000	0.000	0.000	0.000	0.000	0.000	2.226	0.000
TRINITY_DN162636_c0_g1	0.000	0.000	0.000	0.000	3.432	0.000	0.000	0.000	0.000	0.000
TRINITY_DN162636_c1_g1	0.000	0.000	0.000	0.000	0.000	0.000	0.000	0.000	0.000	0.000
TRINITY_DN162636_c4_g1	0.000	0.000	0.000	0.000	0.000	0.000	0.000	0.000	0.000	0.000
TRINITY_DN162636_c6_g1	0.000	0.000	0.000	0.000	0.000	0.000	0.000	0.000	0.000	0.000
TRINITY_DN162637_c0_g1	1.734	0.000	0.642	1.444	0.000	0.698	0.902	0.000	0.472	0.582
TRINITY_DN162637_c2_g1	0.998	0.000	0.000	0.000	0.000	0.000	0.000	0.000	0.000	0.410
TRINITY_DN162637_c3_g1	0.000	0.000	0.000	0.940	0.000	0.000	0.000	0.000	0.000	0.000
TRINITY_DN162637_c4_g1	0.000	0.000	0.000	0.000	0.000	0.000	0.000	0.000	0.000	0.000
TRINITY_DN162638_c0_g1	0.000	0.000	0.000	0.000	1.113	0.000	0.000	0.000	0.000	0.000
TRINITY_DN162638_c1_g1	0.000	0.000	0.000	0.000	0.000	0.000	0.000	0.000	0.000	0.000
TRINITY_DN162639_c0_g1	0.000	0.426	0.229	0.262	0.000	0.000	0.304	0.000	0.172	0.139
TRINITY_DN162639_c1_g1	0.000	0.000	0.000	0.000	0.000	0.000	0.000	0.000	0.000	0.000
TRINITY_DN162639_c4_g1	0.000	0.000	0.000	0.000	0.000	0.000	0.768	0.000	0.384	0.641
TRINITY_DN162639_c5_g1	0.000	0.000	0.000	0.000	0.000	0.000	0.000	0.000	0.000	0.592
TRINITY_DN162639_c6_g1	0.000	0.000	0.000	0.000	0.000	0.000	0.000	0.000	0.000	0.000
TRINITY_DN16263_c0_g1	3.596	0.842	2.453	0.000	0.000	1.337	0.894	0.000	0.517	0.000
TRINITY_DN16263_c0_g2	0.000	0.000	0.000	0.000	3.197	3.955	1.943	1.844	5.480	2.988
TRINITY_DN16263_c1_g1	0.000	0.000	2.431	0.000	0.000	0.000	1.823	3.594	0.887	0.726
TRINITY_DN16263_c41_g1	0.000	0.000	0.000	0.000	0.000	0.000	0.000	0.000	0.000	0.000
TRINITY_DN16263_c4_g1	0.000	0.000	0.000	0.000	0.000	0.000	0.000	0.000	0.000	0.000
TRINITY_DN162640_c0_g1	0.000	0.000	0.772	0.000	0.000	0.836	0.000	0.000	0.936	0.466
TRINITY_DN162640_c0_g2	0.000	0.000	0.000	0.000	0.000	0.000	0.000	0.000	0.000	0.000
TRINITY_DN162640_c3_g2	0.000	0.000	0.000	0.000	0.000	0.000	0.000	0.000	0.000	0.000
TRINITY_DN162640_c4_g1	0.000	0.000	0.000	0.000	0.000	0.000	0.000	0.000	0.000	0.000
TRINITY_DN162640_c5_g1	0.000	0.000	0.000	0.000	0.000	0.000	0.000	0.000	0.478	0.000
TRINITY_DN162640_c7_g1	0.000	0.986	0.000	0.000	0.000	0.000	0.000	0.000	0.000	0.000
TRINITY_DN162640_c8_g1	0.000	0.000	0.000	0.000	0.000	0.000	0.000	0.000	0.000	0.000
TRINITY_DN162640_c9_g1	0.872	0.380	0.000	1.322	0.000	1.274	0.000	0.000	0.216	0.177
TRINITY_DN162641_c0_g1	0.000	0.179	0.000	0.000	0.000	0.000	0.000	0.000	0.215	0.174
TRINITY_DN162641_c1_g1	0.000	0.000	0.000	0.000	0.000	0.000	0.000	0.000	0.000	0.000
TRINITY_DN162641_c1_g2	0.000	0.000	0.000	0.000	0.000	0.000	0.000	0.000	0.000	0.000
TRINITY_DN162641_c3_g1	0.000	0.000	0.000	0.000	0.000	0.000	0.000	0.000	0.000	0.000
TRINITY_DN162641_c5_g1	0.000	0.000	0.000	0.000	0.000	0.000	0.000	0.000	0.000	0.000
TRINITY_DN162642_c0_g2	0.000	1.150	0.000	0.000	0.000	0.000	0.000	0.000	0.000	0.569
TRINITY_DN162643_c0_g1	0.000	0.488	0.000	0.000	0.246	0.214	0.000	0.299	0.000	0.000
TRINITY_DN162643_c0_g2	0.000	0.000	0.972	0.000	0.000	0.000	0.699	0.000	0.000	0.294
TRINITY_DN162644_c0_g1	1.267	0.841	0.846	0.458	1.239	1.148	1.865	0.895	1.210	1.864
TRINITY_DN162644_c0_g2	1.508	3.293	6.045	0.000	0.000	0.000	0.000	0.000	4.669	2.071
TRINITY_DN162644_c0_g3	0.000	0.526	0.425	0.000	0.000	0.000	0.422	0.323	0.642	0.451
TRINITY_DN162644_c1_g2	0.000	0.000	0.000	0.000	0.000	0.000	0.000	0.000	0.000	0.000
TRINITY_DN162644_c2_g1	0.000	2.401	0.000	0.000	5.516	0.000	1.267	0.000	0.000	0.000
TRINITY_DN162644_c3_g1	0.000	0.000	0.000	0.000	0.000	0.000	0.000	0.000	0.000	0.000
TRINITY_DN162644_c6_g1	1.942	0.000	0.000	0.000	0.000	0.000	0.000	0.000	0.000	1.195
TRINITY_DN162644_c7_g1	0.000	0.000	0.000	0.000	0.000	0.000	0.000	0.000	0.000	0.000
TRINITY_DN162645_c0_g1	0.000	0.000	1.789	1.986	0.000	0.000	0.000	0.000	0.000	0.000
TRINITY_DN162647_c0_g1	0.000	0.000	0.000	0.000	0.000	0.000	0.000	0.000	1.146	0.934
TRINITY_DN162647_c1_g1	1.192	2.289	0.000	3.563	0.000	1.771	0.000	0.000	0.000	0.490
TRINITY_DN162647_c2_g1	0.000	2.554	0.000	0.000	0.000	0.000	0.000	0.000	0.000	0.000
TRINITY_DN162648_c0_g1	0.000	0.000	1.670	3.642	2.005	0.000	2.478	0.000	0.602	0.000
TRINITY_DN162648_c1_g1	0.000	2.102	2.972	3.197	0.000	0.000	2.233	0.000	0.000	0.000
TRINITY_DN162649_c0_g1	0.000	0.000	0.000	0.000	0.000	0.000	0.000	0.000	0.000	0.000
TRINITY_DN162649_c0_g2	0.000	0.000	0.000	0.000	0.000	0.000	0.000	0.000	0.000	0.390
TRINITY_DN162649_c1_g1	0.000	0.000	0.000	0.000	0.000	0.000	0.000	0.000	0.000	0.000
TRINITY_DN16264_c0_g1	1.135	1.886	0.000	0.116	2.281	6.579	1.014	1.432	2.134	3.248
TRINITY_DN16264_c0_g2	0.000	0.000	0.000	0.000	0.000	0.000	0.000	0.000	0.000	0.000
TRINITY_DN16264_c0_g3	0.639	0.000	0.000	0.000	0.000	0.000	0.000	0.000	0.000	0.000
TRINITY_DN16264_c1_g1	0.000	0.000	0.000	0.000	0.000	0.000	0.000	0.000	0.000	0.000
TRINITY_DN16264_c6_g1	0.000	1.374	0.000	0.000	2.319	2.084	0.000	0.000	0.000	1.160
TRINITY_DN16264_c6_g2	0.000	0.000	0.000	0.000	0.000	0.000	0.000	0.000	0.000	0.000
TRINITY_DN162651_c0_g1	0.000	0.000	0.000	0.000	0.000	0.000	0.000	3.406	0.000	0.000
TRINITY_DN162651_c0_g2	0.000	0.000	0.000	0.000	0.000	0.000	0.000	0.000	1.545	0.000
TRINITY_DN162651_c1_g1	0.000	0.000	0.000	0.000	0.000	0.000	0.000	0.000	0.000	0.000
TRINITY_DN162651_c6_g1	4.032	3.895	0.000	0.000	3.302	11.739	0.000	0.000	0.000	6.575
TRINITY_DN162651_c7_g1	0.000	0.000	0.000	0.000	0.000	0.000	0.000	0.000	0.000	0.000
TRINITY_DN162651_c8_g1	0.000	5.058	0.000	0.000	0.000	3.875	2.714	0.000	1.348	2.179
TRINITY_DN162653_c0_g1	0.000	0.000	0.000	0.000	3.165	1.429	0.000	0.000	0.946	0.000
TRINITY_DN162653_c1_g2	0.000	0.000	0.000	0.000	0.000	0.000	0.000	0.000	0.000	0.559
TRINITY_DN162653_c2_g1	36.890	51.467	25.249	3.173	0.000	53.002	4.346	341.026	84.471	156.704
TRINITY_DN162653_c2_g2	10.086	0.000	0.000	0.489	0.795	0.002	0.000	0.000	2.696	0.000
TRINITY_DN162653_c2_g3	0.000	0.000	0.000	0.000	0.000	0.000	0.000	0.000	0.000	0.000
TRINITY_DN162653_c3_g1	0.000	0.000	0.000	0.000	0.000	0.000	0.000	0.000	0.000	0.000
TRINITY_DN162653_c5_g1	0.000	0.000	0.000	1.163	0.423	0.000	0.000	0.000	0.000	0.103
TRINITY_DN162653_c8_g1	0.000	0.000	0.000	0.000	0.000	0.000	0.000	0.000	0.285	0.236
TRINITY_DN162654_c1_g1	0.000	0.000	0.000	0.000	0.000	0.000	0.000	0.000	0.000	0.568
TRINITY_DN162654_c1_g2	0.000	0.000	0.000	0.000	2.977	0.000	0.000	0.000	0.000	0.000
TRINITY_DN162654_c2_g1	0.000	0.000	0.000	0.000	2.602	0.000	4.877	0.000	0.000	0.000
TRINITY_DN162654_c3_g2	0.000	0.000	0.000	0.000	0.000	0.000	0.000	0.000	0.000	0.000
TRINITY_DN162654_c4_g2	0.000	0.000	0.000	0.000	0.000	0.000	0.000	0.000	0.000	0.000
TRINITY_DN162654_c7_g1	0.000	0.000	0.000	0.000	0.000	0.000	0.000	0.000	0.000	0.000
TRINITY_DN162655_c0_g3	0.000	3.224	0.000	0.000	0.000	0.000	0.000	3.362	1.054	0.000
TRINITY_DN162656_c0_g1	0.000	0.000	0.000	0.000	0.000	0.000	0.000	0.000	0.000	0.000
TRINITY_DN162658_c0_g1	0.000	0.410	0.000	0.000	0.000	0.000	0.000	0.000	0.000	0.000
TRINITY_DN16265_c0_g1	16.068	11.909	17.891	13.731	12.860	9.536	15.202	4.992	17.466	7.912
TRINITY_DN16265_c0_g2	23.960	21.049	19.699	21.248	16.856	21.927	24.308	12.332	32.699	20.565
TRINITY_DN16265_c1_g1	0.000	1.298	0.000	2.138	2.346	1.048	0.000	0.000	0.700	1.457
TRINITY_DN16265_c1_g5	1.118	1.125	1.198	1.370	1.119	1.544	1.006	0.456	2.700	2.361
TRINITY_DN16265_c3_g1	0.000	0.000	0.000	0.000	0.000	0.000	0.000	0.000	0.432	1.809
TRINITY_DN16265_c4_g1	0.000	0.000	0.000	0.000	0.000	0.000	0.000	0.000	0.000	0.000
TRINITY_DN162660_c0_g1	0.000	1.280	0.000	0.000	0.000	0.000	0.000	0.000	0.000	1.084
TRINITY_DN162660_c1_g1	0.000	0.000	0.000	0.000	0.000	0.000	0.000	0.000	0.000	0.000
TRINITY_DN162660_c2_g1	0.000	0.000	0.000	0.000	0.000	0.000	0.000	0.000	0.000	0.000
TRINITY_DN162660_c3_g1	0.000	0.000	0.000	0.000	0.000	1.132	0.000	0.000	0.377	0.000
TRINITY_DN162661_c0_g1	2.203	0.000	0.000	5.179	0.000	0.000	8.034	0.000	2.512	1.789
TRINITY_DN162661_c2_g1	1.031	0.000	1.436	0.000	0.000	0.000	0.620	0.000	0.000	0.000
TRINITY_DN162661_c3_g1	0.000	3.145	0.000	0.000	0.000	0.000	2.643	0.000	0.000	1.254
TRINITY_DN162665_c0_g1	0.000	0.000	0.000	0.000	0.000	0.000	0.000	0.000	0.000	0.000
TRINITY_DN162665_c0_g2	0.000	0.000	0.000	0.000	0.000	0.000	0.000	0.000	0.000	0.000
TRINITY_DN162665_c0_g3	0.000	0.000	0.000	0.000	0.000	0.000	0.000	0.000	1.113	0.909
TRINITY_DN162665_c1_g1	0.000	0.000	0.000	0.000	0.000	0.000	0.000	0.000	0.000	1.040
TRINITY_DN162665_c2_g1	0.000	0.000	0.000	0.000	0.000	0.000	0.000	0.000	0.000	0.000
TRINITY_DN162666_c0_g1	0.000	0.000	0.000	0.000	0.000	0.000	0.000	0.000	0.000	0.000
TRINITY_DN162667_c0_g1	3.058	0.000	0.000	0.000	0.000	0.000	0.000	6.206	0.756	1.252
TRINITY_DN162667_c0_g2	0.000	0.000	0.000	0.000	2.249	0.000	1.663	0.000	0.805	0.000
TRINITY_DN162667_c0_g3	0.000	0.000	0.000	0.000	0.000	0.000	0.000	0.000	0.192	0.157
TRINITY_DN162667_c1_g1	0.000	0.000	0.432	0.000	0.535	0.000	0.295	0.000	0.000	0.314
TRINITY_DN162667_c3_g1	0.000	0.000	0.000	0.000	0.000	0.000	0.000	0.000	0.000	0.000
TRINITY_DN162668_c0_g1	0.000	0.000	0.000	0.000	2.249	0.000	0.000	0.000	0.000	0.000
TRINITY_DN16266_c0_g1	0.000	0.000	0.000	0.000	0.000	0.000	7.443	0.000	0.000	0.981
TRINITY_DN16266_c10_g1	0.000	0.000	0.000	0.000	0.000	0.000	0.000	0.000	0.000	0.426
TRINITY_DN162670_c0_g1	0.647	0.584	0.000	0.000	0.000	0.000	0.000	0.000	0.000	0.000
TRINITY_DN162670_c0_g2	2.436	0.000	0.000	0.000	0.000	0.000	0.000	0.000	0.000	0.000
TRINITY_DN162671_c0_g1	0.000	0.000	0.000	0.000	0.000	0.000	0.000	0.000	0.000	0.000
TRINITY_DN162671_c1_g1	1.207	0.832	0.817	0.000	2.992	2.843	2.331	0.000	4.870	3.947
TRINITY_DN162671_c2_g2	0.000	0.000	0.000	0.000	0.000	4.084	0.000	0.000	0.731	0.000
TRINITY_DN162671_c4_g1	0.000	0.000	0.000	0.000	0.000	0.000	0.000	0.000	0.000	0.000
TRINITY_DN162672_c0_g1	0.000	0.000	0.000	7.494	0.000	0.000	0.000	0.000	1.685	0.000
TRINITY_DN162673_c0_g1	0.000	2.294	0.000	0.000	0.000	0.000	0.000	0.000	1.203	0.000
TRINITY_DN162673_c0_g2	0.000	2.224	1.590	0.000	0.000	3.446	0.000	0.000	0.000	0.907
TRINITY_DN162673_c1_g1	0.000	0.000	0.000	0.000	0.000	0.000	0.000	0.000	0.921	0.756
TRINITY_DN162673_c1_g3	0.000	0.000	3.792	0.000	0.000	0.000	0.000	0.000	0.000	0.000
TRINITY_DN162673_c3_g1	5.042	0.000	1.143	6.030	6.919	0.000	0.831	10.346	2.067	3.113
TRINITY_DN162673_c5_g1	0.000	0.000	0.000	0.000	0.000	0.000	0.000	0.000	0.000	0.000
TRINITY_DN162673_c6_g1	0.000	0.000	0.000	0.000	0.000	0.000	0.000	0.000	0.000	0.000
TRINITY_DN162673_c7_g1	0.000	0.000	0.000	0.000	0.000	0.000	0.000	0.000	0.000	0.000
TRINITY_DN162674_c0_g1	1.081	0.000	0.000	0.859	0.000	0.166	0.000	0.000	0.828	0.439
TRINITY_DN162674_c0_g2	0.189	0.454	1.153	0.089	0.930	0.438	0.217	0.161	0.000	0.077
TRINITY_DN162674_c1_g1	1.157	0.666	0.000	0.000	0.000	0.563	0.359	0.000	0.443	0.470
TRINITY_DN162674_c2_g1	0.000	0.000	0.000	0.000	0.000	0.000	0.000	0.000	0.000	0.000
TRINITY_DN162674_c2_g2	0.000	0.000	0.000	0.000	0.000	0.000	0.000	0.000	0.996	0.000
TRINITY_DN162674_c3_g1	0.000	0.158	0.000	0.000	0.000	0.000	0.676	0.000	0.095	0.154
TRINITY_DN162674_c5_g1	0.000	0.000	0.000	0.000	0.000	0.000	0.000	0.000	0.000	0.354
TRINITY_DN162675_c0_g1	1.096	0.232	0.368	0.000	0.000	0.000	0.249	0.000	0.275	0.334
TRINITY_DN162676_c0_g1	0.000	0.000	0.000	0.000	0.000	0.000	0.000	0.000	0.000	0.000
TRINITY_DN162677_c0_g2	2.527	0.000	0.000	0.000	0.000	0.000	0.000	0.000	0.000	0.000
TRINITY_DN162677_c0_g4	0.000	0.000	0.000	0.000	0.000	0.000	3.089	0.000	0.000	0.000
TRINITY_DN162677_c1_g1	0.000	0.000	0.000	0.000	0.000	0.000	0.000	0.000	0.000	1.175
TRINITY_DN162677_c2_g1	0.000	0.000	0.000	0.000	0.000	0.000	0.000	0.000	0.000	0.385
TRINITY_DN162678_c0_g1	0.000	0.000	0.000	0.000	4.118	0.000	2.581	5.019	1.270	0.000
TRINITY_DN162679_c0_g1	0.000	0.000	0.000	0.000	0.000	0.000	0.000	0.000	0.000	0.000
TRINITY_DN162679_c1_g1	0.000	0.000	0.000	0.000	0.000	0.000	0.000	2.742	0.000	0.000
TRINITY_DN16267_c0_g1	0.000	0.000	0.000	0.000	0.000	0.000	0.000	0.000	0.000	0.000
TRINITY_DN162681_c0_g1	0.000	0.000	0.000	0.000	0.000	0.000	0.000	0.000	0.000	0.966
TRINITY_DN162682_c0_g1	0.000	0.504	0.000	0.000	0.000	0.000	0.000	0.000	0.000	1.565
TRINITY_DN162682_c1_g1	0.272	0.000	0.000	0.000	0.000	0.000	0.000	0.000	0.273	0.000
TRINITY_DN162682_c2_g1	0.000	0.000	0.000	0.000	0.000	2.795	0.000	0.000	0.000	0.386
TRINITY_DN162683_c0_g1	0.000	0.000	0.000	0.598	0.000	0.000	0.000	1.225	1.272	0.898
TRINITY_DN162683_c1_g2	0.000	0.000	0.000	0.000	0.000	0.000	0.000	0.000	0.000	0.000
TRINITY_DN162683_c1_g3	0.000	1.792	0.000	0.000	0.000	0.000	0.000	0.000	0.325	0.540
TRINITY_DN162683_c1_g4	0.000	0.000	0.000	0.000	0.000	0.000	0.000	0.000	0.000	0.000
TRINITY_DN162684_c0_g1	0.856	0.000	2.041	0.000	0.000	0.393	0.000	0.551	0.271	0.613
TRINITY_DN162685_c0_g1	0.000	0.000	0.000	0.000	0.000	0.000	0.000	0.000	0.000	0.000
TRINITY_DN162685_c0_g2	0.639	0.265	0.641	0.245	0.000	0.000	0.000	0.000	0.000	0.425
TRINITY_DN162685_c0_g4	0.000	0.486	0.737	0.000	0.000	0.800	0.000	1.127	1.347	0.222
TRINITY_DN162685_c0_g5	0.000	0.000	0.000	0.000	0.000	0.000	0.000	0.000	0.482	0.000
TRINITY_DN162685_c1_g1	0.500	0.000	0.000	0.000	0.000	0.000	0.000	0.000	0.989	0.353
TRINITY_DN162686_c0_g1	0.000	1.049	1.806	2.261	0.000	0.000	1.342	0.000	0.654	0.000
TRINITY_DN162686_c1_g1	0.000	0.000	0.000	0.000	0.000	0.000	0.000	0.000	0.000	0.000
TRINITY_DN162687_c0_g1	0.000	0.000	0.000	1.061	0.000	0.000	0.000	0.000	0.000	0.000
TRINITY_DN162687_c0_g3	0.000	0.000	0.000	0.000	0.000	0.000	2.041	0.000	0.000	0.809
TRINITY_DN162687_c0_g4	0.000	0.000	0.000	0.000	0.000	0.000	0.000	0.000	0.000	0.000
TRINITY_DN162687_c0_g5	0.000	0.978	0.000	0.000	0.000	0.000	0.606	0.000	0.308	0.000
TRINITY_DN162689_c1_g1	0.000	10.510	2.972	0.000	0.000	0.000	2.232	0.000	3.254	0.887
TRINITY_DN16268_c0_g2	9.092	11.728	11.200	14.220	6.375	11.391	12.915	9.217	11.588	11.434
TRINITY_DN16268_c16_g1	0.000	0.000	0.000	0.000	6.992	0.000	0.000	0.000	0.000	0.000
TRINITY_DN16268_c17_g1	0.000	0.000	0.000	0.000	0.000	0.000	0.000	0.000	0.000	0.000
TRINITY_DN16268_c1_g1	0.000	0.000	0.000	1.674	0.000	0.000	0.000	0.000	0.000	0.000
TRINITY_DN16268_c2_g1	0.000	0.000	0.513	0.000	0.000	0.000	0.000	0.000	0.000	0.710
TRINITY_DN16268_c6_g1	0.000	3.091	0.000	0.000	0.000	0.000	0.000	0.000	0.000	0.000
TRINITY_DN162690_c0_g1	0.000	0.000	1.689	1.839	0.000	2.549	0.000	2.538	0.717	0.142
TRINITY_DN162690_c0_g2	0.000	0.374	0.578	0.000	0.000	0.000	0.000	0.000	0.000	0.000
TRINITY_DN162690_c0_g3	0.991	0.283	0.444	1.007	1.098	0.000	0.304	0.000	0.330	0.989
TRINITY_DN162690_c1_g1	0.000	0.000	0.000	0.000	0.000	0.000	0.000	0.000	0.000	0.000
TRINITY_DN162690_c2_g1	0.000	0.000	0.000	0.000	0.000	0.000	0.000	0.000	0.605	0.503
TRINITY_DN162690_c2_g2	0.000	0.000	0.000	0.000	0.000	0.000	0.000	0.000	0.000	0.895
TRINITY_DN162690_c3_g1	0.000	0.845	0.000	0.000	0.000	0.000	0.000	0.000	0.000	0.443
TRINITY_DN162690_c3_g2	0.000	0.237	0.000	0.000	0.000	0.000	0.000	0.000	0.000	0.103
TRINITY_DN162691_c0_g1	0.000	0.000	0.000	0.000	0.000	0.000	0.000	0.000	1.282	0.000
TRINITY_DN162692_c0_g1	0.000	0.605	0.000	0.000	0.000	0.000	0.648	1.382	0.000	0.000
TRINITY_DN162692_c1_g1	0.000	0.000	0.000	0.000	0.000	0.000	0.000	0.000	0.000	0.000
TRINITY_DN162693_c0_g1	0.958	0.667	0.181	1.529	1.125	0.971	0.288	0.273	0.450	1.127
TRINITY_DN162693_c0_g2	0.000	0.000	0.000	0.000	0.490	0.000	0.538	0.602	0.000	0.285
TRINITY_DN162693_c1_g1	0.000	0.000	0.000	0.000	0.000	0.000	0.000	0.000	0.000	0.000
TRINITY_DN162693_c1_g2	0.000	0.000	0.000	0.000	0.000	0.000	0.000	0.000	0.000	0.000
TRINITY_DN162693_c2_g1	0.000	0.000	0.000	0.000	0.000	0.000	0.000	0.000	0.000	0.000
TRINITY_DN162693_c4_g1	0.473	0.000	0.000	0.717	1.566	0.000	0.000	0.000	0.332	0.963
TRINITY_DN162693_c5_g1	0.000	0.000	0.000	0.000	0.000	0.000	0.000	0.000	0.472	0.000
TRINITY_DN162693_c6_g1	0.000	0.000	0.000	0.000	0.000	0.000	0.000	0.000	0.000	0.000
TRINITY_DN162693_c7_g1	0.000	1.319	0.000	0.000	0.000	0.000	0.000	0.000	0.000	0.296
TRINITY_DN162693_c9_g1	0.000	0.000	0.000	0.000	0.000	0.000	0.000	0.000	0.482	1.206
TRINITY_DN162694_c0_g2	0.000	0.000	0.000	0.000	0.000	0.000	0.000	0.000	0.000	0.000
TRINITY_DN162694_c1_g1	0.000	0.000	0.000	0.000	0.000	0.000	0.000	0.000	0.000	0.000
TRINITY_DN162694_c3_g1	0.000	0.000	0.000	0.000	0.000	0.000	0.000	0.000	0.000	1.385
TRINITY_DN162694_c4_g1	0.000	0.000	0.000	0.000	0.000	0.000	0.000	0.000	0.000	0.000
TRINITY_DN162694_c6_g1	0.000	0.000	0.000	0.000	0.000	0.000	0.000	0.000	0.000	0.000
TRINITY_DN162696_c0_g2	0.000	0.000	0.000	0.000	0.000	0.000	0.000	0.000	0.000	0.894
TRINITY_DN162696_c3_g1	0.000	2.253	3.224	0.000	0.000	0.000	0.000	0.000	0.000	0.000
TRINITY_DN162697_c3_g1	0.000	0.000	0.000	0.000	0.000	0.000	0.000	0.000	0.000	0.000
TRINITY_DN162697_c4_g1	0.000	0.000	0.000	0.000	0.000	2.322	1.612	0.000	0.784	0.000
TRINITY_DN162697_c4_g2	2.481	0.000	3.380	0.000	0.000	0.000	0.000	0.000	0.000	0.000
TRINITY_DN162697_c8_g1	1.951	0.000	0.000	5.776	0.000	0.000	0.000	0.000	0.000	0.000
TRINITY_DN162698_c0_g1	0.000	0.000	0.000	0.000	0.000	0.000	0.000	0.000	0.000	0.000
TRINITY_DN162698_c0_g2	0.000	0.000	0.000	0.000	0.000	0.000	0.000	0.000	0.000	0.000
TRINITY_DN162698_c0_g3	0.000	0.000	0.000	0.000	2.263	0.000	0.000	0.000	0.682	0.566
TRINITY_DN162698_c1_g1	0.000	0.000	0.000	0.000	0.000	0.000	0.000	0.000	0.000	0.000
TRINITY_DN162699_c0_g1	0.000	0.000	0.000	0.000	0.000	0.000	1.229	0.000	0.000	1.037
TRINITY_DN16269_c0_g1	0.000	0.912	0.000	0.000	1.024	0.683	1.493	0.000	0.222	0.972
TRINITY_DN16269_c0_g2	0.000	0.000	0.000	0.000	0.000	0.000	0.000	0.000	0.000	0.000
TRINITY_DN1626_c0_g1	3.863	3.436	6.248	6.088	5.033	5.825	4.713	4.528	5.965	4.063
TRINITY_DN1626_c0_g2	2.001	1.932	0.000	0.000	0.000	1.802	1.231	0.000	0.867	1.526
TRINITY_DN1626_c1_g1	50.438	46.147	39.488	44.256	33.283	41.048	44.857	46.779	50.665	43.746
TRINITY_DN1626_c1_g2	0.000	0.000	0.000	0.000	0.000	0.000	0.000	0.000	0.904	0.520
TRINITY_DN1626_c2_g1	0.000	0.000	0.000	0.000	0.000	0.000	0.000	0.000	0.000	0.000
TRINITY_DN1626_c2_g2	2.505	3.931	3.741	3.171	1.738	2.302	0.205	0.000	2.155	2.468
TRINITY_DN1626_c5_g1	0.000	0.000	0.000	0.000	0.000	0.000	0.000	0.000	0.000	0.000
TRINITY_DN162701_c0_g1	0.000	0.387	0.000	0.672	0.000	1.296	0.000	0.000	0.000	0.000
TRINITY_DN162703_c0_g1	0.000	0.000	0.000	0.000	0.000	0.000	0.000	0.000	0.000	0.000
TRINITY_DN162703_c1_g1	0.000	0.000	0.000	0.000	0.000	0.000	0.000	0.000	0.000	0.000
TRINITY_DN162703_c1_g2	0.000	0.000	0.000	0.000	0.000	0.000	0.000	0.000	0.533	0.000
TRINITY_DN162703_c1_g3	0.000	0.000	0.000	0.000	0.000	0.000	0.000	0.000	0.000	0.000
TRINITY_DN162703_c1_g4	0.957	0.000	0.000	0.000	0.000	0.000	0.000	0.000	0.000	0.393
TRINITY_DN162703_c2_g1	0.000	0.000	0.000	0.000	0.000	0.000	0.000	0.000	0.000	0.681
TRINITY_DN162704_c0_g1	0.000	0.000	0.000	0.000	0.000	0.000	0.000	0.000	0.000	0.112
TRINITY_DN162706_c0_g1	0.282	0.154	0.126	0.290	0.629	0.136	0.576	0.190	0.191	0.725
TRINITY_DN162706_c0_g2	0.000	0.000	0.000	0.000	0.000	0.000	0.000	0.000	0.000	0.000
TRINITY_DN162708_c1_g2	0.919	0.000	0.000	0.000	0.000	0.000	0.000	0.000	0.000	0.000
TRINITY_DN162709_c0_g1	0.944	0.000	0.000	0.000	0.000	0.000	0.000	0.000	0.993	0.388
TRINITY_DN162709_c0_g2	0.000	0.000	0.000	0.000	0.000	0.000	0.000	0.000	0.000	0.000
TRINITY_DN162709_c0_g3	0.000	0.850	0.000	0.000	0.000	0.000	0.000	0.000	0.000	0.000
TRINITY_DN162709_c0_g4	1.460	0.000	7.990	0.000	0.000	0.000	0.000	0.000	0.000	0.599
TRINITY_DN162709_c1_g1	0.255	0.430	0.342	0.000	0.425	0.000	0.000	0.000	0.000	0.414
TRINITY_DN162709_c1_g2	0.000	0.000	0.000	0.000	0.000	0.000	0.000	0.000	1.113	0.000
TRINITY_DN162709_c3_g1	0.000	0.000	3.729	0.000	0.000	0.000	0.000	0.000	0.000	0.000
TRINITY_DN162709_c6_g1	0.000	0.000	0.000	0.000	0.000	0.000	1.809	0.000	0.000	0.000
TRINITY_DN162709_c7_g1	0.000	0.000	0.000	0.000	0.000	0.000	0.000	0.000	0.000	0.000
TRINITY_DN162709_c8_g1	0.000	0.000	0.000	0.000	0.000	0.000	0.000	0.000	0.000	0.000
TRINITY_DN16270_c0_g1	0.000	0.000	0.000	0.000	0.000	0.000	0.000	0.000	0.000	0.000
TRINITY_DN16270_c1_g1	0.000	0.000	0.000	0.000	0.000	0.000	0.000	0.000	0.000	0.000
TRINITY_DN16270_c3_g1	0.253	10.412	0.000	6.340	0.000	0.000	0.000	0.000	1.412	5.281
TRINITY_DN16270_c3_g2	0.000	0.000	1.307	0.000	0.000	0.000	0.000	0.000	0.000	0.000
TRINITY_DN162710_c0_g2	0.000	0.000	0.000	0.000	0.000	0.000	0.000	0.000	0.000	0.706
TRINITY_DN162710_c0_g3	0.000	0.000	0.000	0.000	0.000	0.000	0.000	0.000	0.000	0.000
TRINITY_DN162710_c0_g4	0.000	0.000	0.000	0.000	0.000	0.000	0.000	0.000	0.000	0.000
TRINITY_DN162710_c0_g5	0.000	0.000	0.000	0.000	0.000	0.000	0.000	0.000	0.775	0.323
TRINITY_DN162710_c0_g6	0.000	0.000	0.000	0.000	0.000	0.000	0.000	0.000	0.000	0.000
TRINITY_DN162710_c1_g1	0.000	0.000	0.000	0.000	0.000	0.000	0.000	0.000	0.000	0.000
TRINITY_DN162710_c2_g1	0.000	0.000	0.000	0.000	0.000	1.594	0.000	0.000	0.000	0.000
TRINITY_DN162710_c3_g1	0.000	0.000	0.000	3.495	0.000	0.000	0.000	0.000	0.000	0.636
TRINITY_DN162710_c4_g1	0.000	0.000	0.000	0.000	0.000	0.000	0.000	2.679	0.000	3.216
TRINITY_DN162711_c1_g1	0.000	0.000	0.000	0.000	0.000	0.000	0.000	0.000	0.627	0.000
TRINITY_DN162711_c1_g2	0.000	0.000	0.000	0.000	0.000	0.000	0.000	0.000	0.000	0.000
TRINITY_DN162711_c3_g1	0.000	0.000	0.000	2.998	0.000	0.000	0.000	0.000	0.000	0.000
TRINITY_DN162711_c4_g1	0.000	0.000	0.000	0.000	0.000	0.000	1.977	0.000	0.000	0.000
TRINITY_DN162711_c4_g2	0.000	0.000	0.000	0.000	0.000	0.000	0.000	0.000	0.000	0.909
TRINITY_DN162711_c5_g1	0.000	0.000	0.000	0.000	0.000	0.000	0.000	0.000	0.000	0.000
TRINITY_DN162711_c5_g2	0.000	0.000	4.506	0.000	0.000	0.000	1.746	0.000	0.432	1.085
TRINITY_DN162711_c6_g1	0.000	2.412	0.000	0.000	0.000	0.000	0.000	0.000	0.000	1.030
TRINITY_DN162712_c0_g1	0.000	0.000	0.000	0.000	0.000	0.000	0.000	0.000	0.000	0.000
TRINITY_DN162712_c0_g2	0.000	0.000	0.000	0.000	0.000	0.000	0.000	0.000	0.000	0.815
TRINITY_DN162712_c0_g3	0.000	0.000	0.000	0.000	0.000	0.000	2.056	0.000	0.000	0.000
TRINITY_DN162713_c0_g1	0.000	0.000	0.000	0.000	0.000	0.000	0.000	0.679	0.000	0.135
TRINITY_DN162714_c0_g1	0.000	0.000	2.487	0.000	0.000	0.000	0.000	0.000	0.000	0.000
TRINITY_DN162714_c0_g2	0.823	0.000	2.239	1.235	0.000	0.000	0.000	0.000	0.000	0.000
TRINITY_DN162714_c0_g3	0.000	0.000	0.000	0.000	0.000	0.000	0.000	0.000	0.000	0.000
TRINITY_DN162714_c1_g1	2.436	0.000	0.000	0.000	0.000	0.000	0.000	0.000	0.000	0.000
TRINITY_DN162715_c0_g2	0.000	0.000	0.000	0.000	0.000	0.000	0.000	0.000	0.000	0.000
TRINITY_DN162715_c1_g2	0.000	0.000	0.000	3.678	0.000	0.000	0.000	0.000	0.000	0.000
TRINITY_DN162715_c1_g3	1.727	0.000	0.000	0.000	0.000	0.000	0.000	0.000	1.720	0.000
TRINITY_DN162715_c2_g1	0.000	1.835	0.000	0.000	0.000	0.000	0.000	0.000	0.000	0.000
TRINITY_DN162715_c3_g1	0.000	0.000	0.000	0.000	0.000	0.000	0.000	0.000	0.000	0.000
TRINITY_DN162716_c0_g1	0.415	0.000	0.558	0.000	0.000	0.000	0.000	0.000	0.412	0.484
TRINITY_DN162716_c0_g3	1.198	0.000	0.000	0.000	0.000	1.782	0.000	0.000	0.000	0.000
TRINITY_DN162716_c1_g1	0.000	0.000	0.000	0.000	0.000	0.000	0.000	0.000	0.000	1.160
TRINITY_DN162716_c2_g1	0.000	0.000	0.000	0.000	0.000	0.000	0.000	0.000	0.000	0.000
TRINITY_DN162716_c3_g1	0.000	0.000	0.000	0.000	0.000	0.000	0.000	0.000	0.619	0.515
TRINITY_DN162716_c7_g1	0.264	0.449	0.147	0.000	0.000	0.000	0.277	0.000	0.084	0.299
TRINITY_DN162716_c8_g1	0.000	0.000	0.000	0.000	0.000	0.000	0.000	0.000	0.000	0.000
TRINITY_DN162717_c0_g1	0.000	0.000	0.000	0.000	0.000	0.000	0.000	0.000	0.000	0.000
TRINITY_DN162717_c1_g1	0.278	0.000	0.000	0.000	0.000	0.514	0.819	0.000	0.000	0.498
TRINITY_DN162717_c2_g1	0.000	1.025	0.000	0.000	0.000	0.000	0.000	0.000	0.000	0.000
TRINITY_DN162718_c0_g1	0.000	0.413	0.000	0.000	0.000	0.000	0.000	0.000	0.000	0.524
TRINITY_DN162718_c0_g2	0.160	0.172	0.228	1.048	0.285	0.000	0.568	0.325	0.172	0.813
TRINITY_DN162719_c0_g1	0.000	0.000	0.000	0.000	0.000	0.000	0.000	0.000	0.000	0.334
TRINITY_DN16271_c0_g1	1.602	0.000	2.664	0.000	0.000	0.000	0.000	0.000	0.000	0.656
TRINITY_DN16271_c1_g1	0.000	0.000	0.000	0.000	1.068	0.000	0.000	0.000	0.000	0.000
TRINITY_DN162720_c0_g1	0.000	0.000	0.000	0.000	0.000	0.000	0.000	0.000	0.000	0.836
TRINITY_DN162721_c0_g1	1.624	1.576	0.000	0.000	0.000	0.000	1.099	0.000	0.000	0.467
TRINITY_DN162721_c0_g2	0.000	0.000	0.000	0.000	0.000	0.000	0.000	0.000	0.000	0.000
TRINITY_DN162721_c2_g1	0.000	0.000	0.000	0.000	0.000	0.000	1.746	0.000	0.000	0.362
TRINITY_DN162722_c0_g1	0.000	0.000	0.000	0.000	0.000	0.000	0.000	0.000	0.000	0.000
TRINITY_DN162723_c0_g1	1.371	0.000	0.000	0.000	0.000	2.025	2.790	0.000	0.000	1.125
TRINITY_DN162723_c0_g2	0.000	0.000	0.000	0.000	0.000	0.000	0.000	0.000	0.000	0.000
TRINITY_DN162723_c0_g3	0.000	0.000	0.000	0.000	0.000	0.000	0.000	0.000	0.000	0.000
TRINITY_DN162725_c0_g1	0.000	0.576	0.000	0.000	0.000	0.000	0.000	0.000	0.310	0.000
TRINITY_DN162725_c0_g2	0.000	0.000	0.000	0.000	0.000	0.000	0.000	0.000	0.000	0.000
TRINITY_DN162726_c0_g1	0.337	0.000	0.000	0.000	0.000	0.000	0.311	0.000	0.000	0.137
TRINITY_DN162727_c0_g1	6.045	0.000	0.000	0.000	0.000	0.000	1.074	0.000	4.774	1.185
TRINITY_DN162728_c0_g1	0.000	0.000	2.379	0.000	0.000	0.000	0.000	0.000	0.000	0.000
TRINITY_DN162729_c0_g1	0.723	0.000	0.000	0.000	0.000	0.000	0.705	0.000	0.355	1.566
TRINITY_DN162729_c0_g2	0.741	0.000	0.000	0.000	0.000	1.028	0.651	0.000	0.878	3.120
TRINITY_DN162729_c1_g1	0.000	0.000	0.000	0.000	0.000	0.000	0.000	0.000	0.367	0.000
TRINITY_DN162730_c0_g1	0.000	0.000	0.000	0.000	0.000	0.000	0.000	0.000	0.000	1.040
TRINITY_DN162731_c0_g1	0.000	0.000	0.000	0.000	5.824	0.000	0.000	3.594	0.000	2.906
TRINITY_DN162731_c0_g2	0.000	0.000	0.000	0.000	0.000	0.000	0.000	0.000	0.000	0.000
TRINITY_DN162731_c0_g3	0.000	2.082	0.000	0.000	3.524	0.000	0.000	0.000	0.000	0.880
TRINITY_DN162731_c0_g4	0.000	0.000	0.000	0.000	0.000	0.000	0.000	0.000	0.000	0.000
TRINITY_DN162731_c3_g1	0.000	1.589	0.000	1.281	0.000	0.000	0.846	0.000	0.420	0.000
TRINITY_DN162731_c6_g1	0.000	1.049	1.499	1.641	1.800	0.000	2.204	0.000	1.081	1.349
TRINITY_DN162732_c0_g1	0.000	0.000	1.432	0.000	0.000	0.000	0.000	0.000	0.000	0.859
TRINITY_DN162732_c0_g2	0.000	0.000	0.000	0.000	0.000	0.000	0.000	0.000	0.000	0.000
TRINITY_DN162732_c0_g3	0.000	0.000	1.078	0.000	0.000	0.000	0.000	0.000	0.000	0.326
TRINITY_DN162733_c0_g2	0.000	0.000	0.000	0.000	0.000	0.000	0.000	0.000	0.000	1.500
TRINITY_DN162734_c0_g1	0.598	0.000	0.000	0.902	1.847	0.000	0.000	0.000	0.480	0.219
TRINITY_DN162734_c0_g2	0.000	0.000	0.000	0.000	0.000	0.000	0.000	0.000	0.000	0.000
TRINITY_DN162734_c0_g3	0.000	0.000	0.000	0.000	0.000	0.000	0.000	0.000	1.333	0.000
TRINITY_DN162736_c0_g1	0.000	0.000	0.000	0.000	0.000	0.000	0.000	0.000	0.000	0.000
TRINITY_DN162736_c0_g2	0.000	0.000	0.000	0.000	6.322	0.000	0.000	0.000	0.000	0.000
TRINITY_DN162736_c1_g1	2.997	0.000	0.000	0.000	0.000	0.000	0.000	0.000	0.741	0.000
TRINITY_DN162737_c0_g1	0.000	0.000	0.000	0.000	0.000	0.000	0.000	0.000	0.000	0.000
TRINITY_DN162737_c0_g3	0.000	0.000	0.000	0.000	0.000	0.000	0.000	0.000	0.345	0.287
TRINITY_DN162737_c0_g4	0.000	0.440	0.000	0.271	0.000	0.000	0.157	0.000	0.000	0.215
TRINITY_DN162738_c1_g1	0.000	0.000	0.000	0.000	0.000	0.000	0.000	0.000	0.000	0.000
TRINITY_DN162739_c0_g1	0.000	0.000	0.000	0.000	0.000	0.000	0.000	0.000	0.000	0.000
TRINITY_DN162739_c10_g1	0.000	0.000	0.000	0.000	0.000	0.000	0.000	0.000	0.000	0.303
TRINITY_DN162739_c1_g1	0.000	0.000	0.000	0.000	0.000	0.000	0.000	0.000	0.000	0.000
TRINITY_DN162739_c1_g2	0.000	0.000	0.000	0.000	0.000	0.000	0.000	0.000	0.995	0.000
TRINITY_DN162739_c3_g2	0.190	0.000	0.255	0.292	0.000	0.000	0.000	0.000	0.743	0.541
TRINITY_DN162739_c3_g3	0.000	0.000	0.000	0.000	0.000	0.000	0.000	0.000	0.507	0.000
TRINITY_DN162739_c6_g1	0.000	0.000	0.000	0.000	0.000	0.000	0.000	0.000	0.000	1.033
TRINITY_DN16273_c0_g1	0.000	0.000	0.000	0.000	0.000	0.000	0.000	0.000	0.000	1.011
TRINITY_DN16273_c0_g2	0.000	0.000	0.000	0.883	0.000	0.000	0.000	0.000	0.288	0.000
TRINITY_DN16273_c2_g1	0.000	0.000	0.000	0.000	0.000	0.000	0.000	0.000	0.000	4.584
TRINITY_DN16273_c4_g1	2.340	0.000	0.000	0.000	0.000	0.000	0.000	0.000	0.000	0.000
TRINITY_DN162741_c1_g1	0.000	0.000	0.000	0.000	1.949	0.000	0.000	0.000	0.000	0.487
TRINITY_DN162742_c0_g1	0.000	0.000	0.000	0.792	0.000	0.000	0.000	0.000	0.000	0.214
TRINITY_DN162743_c0_g1	0.000	0.000	0.000	0.000	1.665	0.000	0.000	0.000	1.098	0.000
TRINITY_DN162743_c2_g1	0.000	0.000	0.000	0.000	0.000	0.000	0.000	0.000	0.000	0.000
TRINITY_DN162744_c0_g1	0.000	0.000	0.000	0.000	0.000	0.000	0.000	0.000	0.000	0.000
TRINITY_DN162745_c1_g1	0.000	0.000	0.000	0.000	0.000	0.000	0.000	0.000	0.000	0.000
TRINITY_DN162745_c2_g1	0.000	0.550	0.000	0.000	0.000	0.000	0.000	1.975	0.000	0.000
TRINITY_DN162745_c3_g1	0.000	0.000	0.000	0.000	0.000	0.000	0.000	0.000	0.000	0.000
TRINITY_DN162745_c3_g2	0.000	0.000	0.000	0.000	0.000	0.000	0.000	0.000	0.000	0.000
TRINITY_DN162745_c4_g1	0.617	0.556	0.000	0.000	0.000	0.000	0.000	0.000	0.000	0.000
TRINITY_DN162745_c4_g3	0.000	0.000	0.000	0.000	0.000	0.000	0.000	0.000	0.000	0.000
TRINITY_DN162745_c5_g1	0.000	0.000	0.000	0.000	0.000	2.353	1.637	3.245	0.000	0.656
TRINITY_DN162746_c0_g2	0.000	0.000	0.000	0.000	0.000	3.930	0.000	0.000	0.657	0.000
TRINITY_DN162746_c1_g1	0.000	0.000	0.000	0.000	0.000	0.000	0.000	0.000	0.000	0.000
TRINITY_DN162746_c2_g1	0.000	0.000	0.000	0.000	0.000	0.000	0.000	0.000	0.000	1.850
TRINITY_DN162747_c0_g1	0.000	0.000	0.000	0.000	0.000	0.000	0.000	0.000	0.000	0.000
TRINITY_DN162747_c0_g2	0.000	0.000	0.000	1.061	0.000	0.000	0.000	0.000	0.000	0.000
TRINITY_DN162747_c2_g1	1.114	0.000	0.000	1.391	0.000	1.378	0.000	0.000	0.000	0.763
TRINITY_DN162748_c0_g1	0.000	0.000	0.000	0.000	0.000	0.000	0.000	0.000	0.000	0.000
TRINITY_DN162749_c0_g2	0.000	0.000	0.000	0.000	0.000	0.000	0.000	0.000	0.000	0.281
TRINITY_DN162749_c10_g1	0.000	0.000	0.000	0.000	0.000	0.000	0.000	0.000	0.000	0.000
TRINITY_DN162749_c13_g1	0.000	0.000	0.000	0.000	0.000	0.000	0.000	0.000	0.000	0.000
TRINITY_DN162749_c1_g2	0.000	1.797	0.000	0.000	0.000	0.000	0.000	0.000	0.921	0.756
TRINITY_DN162749_c3_g1	0.000	0.000	0.000	0.000	0.000	0.000	0.000	0.000	0.773	1.276
TRINITY_DN162749_c4_g1	0.000	0.000	0.000	0.000	0.000	0.000	0.000	0.000	0.000	0.000
TRINITY_DN162749_c4_g2	0.000	0.000	0.000	5.259	0.000	0.000	0.000	0.000	0.000	0.000
TRINITY_DN162749_c6_g1	0.000	0.631	0.000	0.000	4.578	0.000	0.000	0.000	1.364	0.852
TRINITY_DN162749_c7_g1	1.856	1.121	0.000	0.000	0.884	0.000	2.165	0.000	1.197	0.646
TRINITY_DN162749_c8_g1	1.489	2.892	0.000	0.000	2.435	2.194	0.000	0.000	1.472	0.610
TRINITY_DN16274_c0_g1	5.380	0.000	0.000	5.997	6.625	0.000	2.922	0.000	1.330	7.550
TRINITY_DN16274_c0_g2	0.000	0.000	3.763	0.000	0.000	0.000	2.492	0.000	0.000	0.000
TRINITY_DN162750_c0_g1	0.000	0.000	0.000	0.000	0.000	0.000	0.192	0.000	0.000	0.000
TRINITY_DN162750_c0_g3	0.000	0.000	0.000	0.000	0.534	0.000	0.295	0.000	0.160	0.130
TRINITY_DN162750_c0_g4	1.070	0.148	0.239	0.000	0.298	0.777	0.248	0.363	0.630	0.507
TRINITY_DN162751_c0_g1	0.000	0.000	0.000	0.000	0.000	0.000	0.000	0.000	0.000	0.000
TRINITY_DN162751_c0_g2	0.000	0.000	0.000	0.000	0.000	0.000	0.000	0.000	0.000	0.000
TRINITY_DN162751_c0_g3	0.000	0.000	0.000	0.000	0.000	0.000	0.000	0.000	1.320	0.000
TRINITY_DN162751_c0_g4	0.000	0.000	0.429	0.000	0.000	0.837	0.000	0.000	0.000	0.130
TRINITY_DN162752_c0_g1	4.620	1.494	0.000	0.000	0.000	0.000	0.000	0.000	0.000	0.637
TRINITY_DN162753_c0_g1	0.000	1.025	0.000	0.000	0.000	1.594	0.000	0.000	0.000	0.828
TRINITY_DN162753_c1_g1	0.000	0.000	0.000	0.000	3.164	0.000	0.000	0.000	0.965	0.791
TRINITY_DN162753_c5_g1	0.000	0.000	0.000	3.642	0.000	0.000	0.000	0.000	0.000	0.000
TRINITY_DN162753_c7_g1	0.000	0.000	0.000	0.000	0.000	0.000	0.000	0.000	0.000	1.069
TRINITY_DN162754_c0_g1	0.000	0.000	0.000	0.000	0.000	0.000	0.000	0.000	0.000	1.214
TRINITY_DN162755_c0_g1	0.467	0.000	0.000	0.000	0.000	0.000	0.000	0.000	0.231	0.190
TRINITY_DN162755_c1_g1	0.000	0.000	2.091	0.000	0.000	0.000	0.000	3.103	0.756	0.000
TRINITY_DN162756_c0_g1	0.000	0.000	0.000	0.000	0.000	0.000	0.000	0.000	0.000	0.000
TRINITY_DN162756_c0_g2	0.667	0.000	0.904	0.000	1.102	0.000	1.297	0.000	0.354	0.546
TRINITY_DN162756_c0_g3	0.000	0.000	0.000	0.000	0.000	0.000	0.000	0.000	0.000	1.111
TRINITY_DN162756_c1_g1	0.000	0.407	0.626	0.000	0.000	0.000	0.878	0.000	0.460	0.189
TRINITY_DN162756_c2_g1	0.000	0.000	0.000	0.000	0.000	0.000	0.000	0.000	0.000	0.000
TRINITY_DN162756_c3_g1	1.690	0.000	0.000	0.000	0.000	0.000	0.000	0.000	0.842	0.000
TRINITY_DN162757_c0_g1	15.139	3.752	0.000	4.900	0.000	8.805	11.276	0.000	8.185	6.072
TRINITY_DN162758_c0_g1	0.000	0.000	0.000	0.000	0.000	0.000	0.000	0.000	0.000	0.000
TRINITY_DN162758_c1_g1	0.000	0.000	0.000	0.000	0.000	0.000	0.000	0.000	0.000	0.000
TRINITY_DN162758_c1_g2	0.000	0.000	0.000	0.000	0.000	0.000	0.000	0.000	0.000	0.000
TRINITY_DN162759_c0_g1	0.000	0.378	0.560	0.000	0.349	0.000	0.000	0.000	0.000	0.304
TRINITY_DN16275_c0_g2	0.000	0.000	0.000	0.000	0.000	0.000	0.000	0.000	0.000	0.000
TRINITY_DN16275_c0_g3	0.000	2.782	0.000	0.000	0.000	2.113	2.917	5.852	0.708	2.937
TRINITY_DN16275_c0_g4	0.804	0.000	0.000	0.000	1.325	2.378	0.000	0.000	0.395	1.319
TRINITY_DN16275_c0_g5	0.000	0.000	0.000	0.000	0.000	0.000	0.000	0.000	0.000	0.000
TRINITY_DN16275_c5_g1	0.000	0.000	0.000	0.000	0.000	0.000	0.000	0.000	0.000	1.049
TRINITY_DN16275_c7_g1	27.473	16.049	12.527	21.726	5.999	13.396	20.732	7.375	19.193	13.349
TRINITY_DN162760_c0_g1	0.633	0.000	0.849	0.000	0.000	0.461	0.290	0.000	0.316	0.257
TRINITY_DN162761_c0_g1	0.000	0.000	0.000	0.000	0.000	4.192	0.000	0.000	0.463	1.159
TRINITY_DN162761_c3_g1	0.000	0.936	0.000	0.000	1.627	0.000	0.000	0.000	0.000	0.000
TRINITY_DN162763_c0_g2	0.000	1.056	0.000	0.000	0.000	0.000	0.000	0.000	0.000	0.240
TRINITY_DN162763_c0_g3	0.000	0.000	0.000	1.879	0.000	0.000	0.000	0.000	0.000	0.000
TRINITY_DN162763_c1_g2	0.000	0.000	0.000	0.000	0.000	0.000	0.928	0.000	0.000	0.000
TRINITY_DN162763_c2_g2	0.000	0.822	0.000	0.000	0.000	1.307	0.000	0.000	0.000	0.724
TRINITY_DN162765_c0_g1	0.000	0.000	0.000	0.000	0.000	0.000	0.000	0.000	0.000	0.000
TRINITY_DN162765_c2_g1	0.000	0.000	0.000	0.000	0.000	0.000	0.000	0.000	0.000	0.000
TRINITY_DN162766_c0_g1	1.037	0.000	1.418	1.556	0.000	0.000	1.040	0.000	0.512	0.425
TRINITY_DN162766_c1_g1	0.000	0.000	0.000	3.576	0.000	0.000	0.000	0.000	0.000	0.000
TRINITY_DN162766_c2_g1	0.000	0.000	1.266	0.000	0.000	0.000	0.000	0.000	0.000	0.000
TRINITY_DN162766_c3_g1	0.000	0.000	0.000	0.000	0.000	0.000	0.000	0.000	0.326	0.711
TRINITY_DN162766_c5_g1	0.000	0.000	0.000	0.000	0.000	0.000	0.000	0.000	0.000	0.000
TRINITY_DN162767_c0_g1	0.000	0.288	0.611	0.530	0.000	0.000	0.000	0.702	0.262	0.000
TRINITY_DN162767_c2_g1	0.000	2.253	0.000	0.000	0.000	0.000	0.000	0.000	0.000	0.000
TRINITY_DN162767_c2_g2	0.000	0.000	0.000	0.000	0.000	0.000	0.000	0.000	0.000	0.000
TRINITY_DN162767_c3_g1	0.000	0.000	0.000	0.000	4.151	0.000	0.000	0.000	1.282	0.000
TRINITY_DN162767_c4_g1	8.918	2.251	4.401	6.079	1.335	3.597	8.782	8.403	3.583	2.660
TRINITY_DN162767_c6_g1	0.374	0.000	0.340	0.000	1.563	0.272	0.668	0.000	0.000	0.800
TRINITY_DN162767_c7_g1	0.000	0.000	0.000	0.000	7.356	0.000	0.000	0.000	0.000	0.000
TRINITY_DN162768_c0_g1	0.000	0.000	0.000	0.000	0.000	0.000	0.000	0.000	0.000	0.000
TRINITY_DN162768_c1_g1	0.000	0.000	0.000	0.000	0.000	0.000	0.000	0.000	0.000	0.000
TRINITY_DN162768_c2_g1	0.000	0.000	0.000	0.000	0.235	0.000	0.248	0.000	0.142	0.000
TRINITY_DN162769_c0_g1	0.186	0.150	0.000	0.000	0.830	0.000	0.321	0.000	0.248	0.321
TRINITY_DN162769_c1_g1	0.000	0.000	0.000	0.000	3.810	0.000	0.000	0.000	0.000	0.000
TRINITY_DN16276_c0_g1	1.460	14.332	2.894	0.000	0.000	0.000	2.238	8.469	8.818	3.861
TRINITY_DN16276_c3_g1	0.000	0.000	0.000	0.000	0.000	0.000	0.000	0.000	0.519	0.000
TRINITY_DN162770_c0_g1	0.000	0.000	0.000	0.000	4.011	0.000	0.000	0.000	0.000	0.000
TRINITY_DN162772_c0_g1	0.000	0.000	0.000	0.000	1.407	0.000	0.000	0.000	0.000	0.000
TRINITY_DN162773_c0_g1	0.000	0.000	0.000	0.000	0.647	0.282	0.173	0.000	0.098	0.505
TRINITY_DN162773_c0_g2	0.000	0.833	0.000	0.000	0.000	0.000	0.000	0.000	0.235	0.000
TRINITY_DN162776_c0_g1	0.000	2.395	0.000	0.000	0.000	0.000	0.000	4.600	0.000	1.020
TRINITY_DN162776_c0_g2	0.000	0.000	0.000	0.000	0.000	0.000	0.000	0.000	0.000	1.743
TRINITY_DN162776_c0_g3	0.000	0.456	0.000	0.000	0.852	2.263	1.472	0.000	1.352	0.000
TRINITY_DN162776_c2_g1	1.676	0.000	0.000	0.000	0.000	0.000	0.000	0.000	0.283	0.000
TRINITY_DN162776_c2_g2	0.000	0.000	0.000	0.000	0.000	0.000	0.000	0.000	0.000	0.000
TRINITY_DN162777_c0_g1	0.000	0.000	0.000	0.000	0.000	0.000	0.000	0.000	0.000	0.000
TRINITY_DN162778_c0_g1	5.338	0.000	0.000	0.000	0.000	0.000	2.691	5.250	1.333	1.077
TRINITY_DN162778_c0_g2	0.000	0.000	0.000	0.000	0.000	0.000	0.000	0.000	0.000	0.000
TRINITY_DN162778_c0_g4	0.000	0.000	0.000	0.000	0.000	0.000	0.000	0.000	0.000	0.000
TRINITY_DN162778_c2_g1	0.000	0.000	0.000	0.000	0.000	0.000	0.000	0.000	0.795	0.656
TRINITY_DN162779_c2_g1	0.000	0.000	0.000	0.000	0.000	0.000	0.000	0.000	0.860	0.000
TRINITY_DN162779_c3_g1	0.000	0.000	0.000	0.000	0.000	0.000	0.000	0.000	0.000	0.000
TRINITY_DN16277_c0_g1	0.000	1.064	0.000	0.000	0.000	0.000	0.000	0.000	0.000	0.000
TRINITY_DN162781_c0_g1	0.000	0.000	0.000	0.000	0.000	0.960	0.000	0.000	0.000	0.134
TRINITY_DN162781_c0_g2	0.658	0.000	0.000	0.000	1.086	0.000	0.000	0.000	0.000	0.000
TRINITY_DN162781_c1_g2	0.000	0.000	0.000	0.000	0.000	0.000	0.000	0.000	0.000	0.603
TRINITY_DN162781_c2_g1	0.000	0.000	0.000	0.000	0.000	0.000	0.000	0.000	0.000	0.000
TRINITY_DN162781_c5_g1	0.000	0.000	0.000	0.000	0.000	0.000	0.000	0.000	0.000	0.000
TRINITY_DN162782_c0_g2	0.000	0.000	0.000	0.000	0.000	0.000	0.000	0.000	0.000	0.000
TRINITY_DN162782_c2_g1	0.000	0.000	0.000	0.000	0.000	0.000	0.000	0.000	0.000	0.000
TRINITY_DN162782_c3_g2	0.000	1.351	0.000	0.000	0.000	0.000	0.000	0.000	0.000	0.303
TRINITY_DN162782_c4_g2	0.000	3.514	0.000	0.000	0.000	0.000	0.000	0.000	0.759	0.000
TRINITY_DN162782_c5_g1	0.000	0.000	0.000	0.000	0.000	0.000	0.493	0.000	0.446	0.000
TRINITY_DN162782_c6_g1	0.000	0.000	0.000	0.000	0.000	0.000	0.000	0.000	0.000	1.032
TRINITY_DN162783_c0_g1	0.000	0.000	0.000	0.000	0.000	0.000	0.000	0.000	0.000	0.000
TRINITY_DN162784_c2_g1	0.241	0.609	0.000	0.000	0.804	0.702	0.000	0.984	0.242	0.588
TRINITY_DN162784_c3_g1	0.000	0.000	0.000	0.000	0.000	0.000	0.000	0.000	0.000	0.000
TRINITY_DN162785_c0_g1	0.000	0.000	0.000	0.000	0.000	1.196	1.028	0.000	0.203	0.166
TRINITY_DN162785_c1_g1	0.000	0.000	0.000	1.286	0.000	1.273	1.966	0.000	0.422	1.058
TRINITY_DN162786_c0_g1	1.306	0.000	0.000	2.709	0.000	1.068	1.276	0.000	0.000	2.060
TRINITY_DN162786_c0_g3	3.730	5.007	8.895	4.816	5.229	5.111	7.131	3.970	5.352	4.667
TRINITY_DN162786_c0_g4	0.000	0.000	0.000	4.364	0.000	3.511	0.000	0.000	0.000	0.000
TRINITY_DN162786_c0_g5	0.000	0.000	0.000	0.000	0.000	0.000	0.000	0.000	0.000	0.000
TRINITY_DN162787_c0_g1	0.000	1.391	0.000	0.000	0.000	0.000	0.000	0.000	0.708	0.000
TRINITY_DN162787_c0_g2	0.000	0.000	0.000	0.000	0.000	0.000	0.000	0.000	0.000	0.000
TRINITY_DN162787_c1_g1	0.000	0.000	0.000	0.000	0.000	0.000	0.000	0.000	0.000	0.000
TRINITY_DN162787_c2_g1	0.000	0.000	0.000	0.000	0.000	0.000	0.000	0.000	1.943	0.000
TRINITY_DN162787_c2_g2	0.000	0.000	0.000	0.000	0.000	0.000	0.000	0.000	1.038	0.000
TRINITY_DN162787_c2_g3	0.000	0.000	0.000	0.000	0.000	0.000	0.000	0.000	0.000	0.000
TRINITY_DN162787_c2_g4	0.000	0.000	0.000	0.000	0.000	0.000	0.000	0.000	0.000	0.000
TRINITY_DN162787_c3_g1	0.000	0.000	0.000	0.000	0.000	0.000	0.000	0.000	0.000	0.000
TRINITY_DN162787_c4_g2	0.000	0.000	0.000	0.000	0.000	0.000	0.000	0.000	0.000	0.000
TRINITY_DN162787_c5_g1	0.000	0.000	0.000	6.444	0.000	0.000	0.000	0.000	1.093	0.894
TRINITY_DN162787_c8_g1	0.000	2.474	0.000	0.000	0.000	0.000	0.000	0.000	0.000	0.000
TRINITY_DN162788_c1_g1	0.000	0.000	0.000	0.000	0.000	0.000	0.000	0.000	0.000	0.000
TRINITY_DN162788_c1_g2	0.000	0.000	0.000	0.000	0.000	0.000	0.000	0.000	0.473	0.000
TRINITY_DN162788_c3_g1	0.879	0.000	1.199	0.000	0.000	0.000	0.000	0.000	0.865	0.362
TRINITY_DN162788_c4_g1	0.000	1.771	0.000	0.000	0.000	0.000	0.000	0.000	0.000	0.000
TRINITY_DN16278_c0_g1	0.597	0.732	0.599	0.691	0.750	0.325	0.456	0.151	0.836	1.485
TRINITY_DN16278_c1_g1	0.000	2.013	2.842	0.000	0.000	0.000	0.000	0.000	2.075	2.551
TRINITY_DN16278_c7_g1	0.000	0.000	0.000	0.000	0.000	0.000	0.000	0.000	0.000	0.000
TRINITY_DN162790_c0_g1	0.000	0.000	0.707	0.000	0.867	0.768	0.000	1.082	0.000	0.214
TRINITY_DN162790_c0_g3	0.000	1.025	0.000	0.000	0.000	1.594	0.000	0.000	0.000	0.000
TRINITY_DN162791_c0_g1	0.000	0.000	0.000	0.000	0.000	2.178	0.000	0.000	3.053	0.000
TRINITY_DN162792_c0_g1	1.678	0.000	4.591	2.479	0.000	0.000	0.000	0.000	0.000	0.000
TRINITY_DN162793_c0_g1	0.000	0.546	0.000	0.000	0.000	0.000	0.000	0.000	0.000	0.000
TRINITY_DN162793_c0_g2	0.000	0.000	0.000	0.000	0.000	0.000	0.000	0.000	0.000	0.732
TRINITY_DN162793_c1_g1	0.000	0.000	0.000	0.000	0.000	0.000	0.000	0.000	0.069	0.167
TRINITY_DN162793_c2_g1	0.000	0.279	0.000	0.000	0.000	0.000	0.000	0.668	0.163	0.265
TRINITY_DN162793_c3_g1	0.000	0.000	0.000	0.000	0.673	0.293	0.180	0.411	0.406	0.573
TRINITY_DN162793_c6_g1	0.000	0.000	0.000	0.000	0.000	0.000	0.000	0.000	0.000	0.350
TRINITY_DN162793_c7_g1	0.000	0.000	0.000	0.000	0.000	0.000	0.000	0.000	0.000	0.000
TRINITY_DN162794_c0_g1	0.236	0.003	0.000	0.000	0.007	0.008	0.000	0.000	0.356	0.000
TRINITY_DN162794_c0_g2	0.355	0.000	0.000	0.000	0.000	0.000	0.000	0.728	0.354	0.206
TRINITY_DN162794_c0_g3	0.000	0.000	0.689	0.000	0.000	0.000	0.000	0.000	0.000	0.208
TRINITY_DN162794_c0_g4	0.000	0.395	0.634	0.000	0.388	0.681	0.000	0.000	0.000	0.769
TRINITY_DN162794_c0_g5	0.000	0.000	0.000	0.000	0.000	0.000	0.000	0.000	0.665	0.000
TRINITY_DN162794_c0_g6	0.000	0.000	0.000	0.000	0.000	0.000	0.000	0.000	0.000	0.000
TRINITY_DN162794_c0_g7	5.448	0.000	0.000	0.000	0.000	0.000	0.000	0.000	0.000	0.000
TRINITY_DN162794_c1_g1	0.000	0.000	0.000	0.000	0.000	0.000	0.000	0.000	0.000	0.000
TRINITY_DN162795_c1_g1	0.000	0.000	0.000	0.000	0.000	0.000	0.000	0.000	0.000	0.000
TRINITY_DN162795_c2_g1	0.000	2.782	0.000	0.000	0.000	0.000	0.000	0.000	0.000	0.000
TRINITY_DN162796_c0_g1	0.130	0.000	0.000	0.000	4.142	0.000	0.000	0.000	0.000	0.000
TRINITY_DN162796_c1_g1	1.130	0.000	0.000	0.000	0.000	0.875	0.000	0.000	0.000	0.000
TRINITY_DN162797_c0_g1	0.000	0.129	0.000	0.000	0.000	0.000	0.138	0.000	0.079	0.000
TRINITY_DN162797_c2_g1	0.000	0.000	0.000	0.000	0.000	0.742	0.000	0.000	0.000	0.000
TRINITY_DN16279_c0_g1	0.000	0.000	0.000	0.000	0.000	0.000	0.000	0.000	0.000	0.000
TRINITY_DN16279_c0_g2	0.979	1.852	6.690	1.471	0.000	0.000	0.000	2.035	0.482	0.402
TRINITY_DN16279_c0_g3	1.245	0.000	0.000	1.858	2.049	1.849	0.000	0.000	0.616	1.025
TRINITY_DN16279_c0_g4	0.568	0.000	0.000	0.000	0.000	0.000	0.000	0.000	0.000	0.000
TRINITY_DN16279_c11_g3	0.000	0.000	0.000	1.792	1.972	0.000	0.000	0.000	0.000	0.000
TRINITY_DN16279_c19_g1	0.000	0.000	0.000	0.000	0.000	0.000	0.000	0.000	0.000	0.000
TRINITY_DN16279_c3_g1	0.000	1.556	0.000	1.350	0.000	0.651	0.000	0.000	0.000	0.000
TRINITY_DN16279_c4_g1	0.000	0.000	0.000	0.000	0.000	0.000	0.000	0.000	0.000	0.000
TRINITY_DN16279_c6_g1	0.000	0.000	0.000	0.000	0.000	0.000	3.461	0.000	0.000	0.000
TRINITY_DN16279_c8_g1	1.345	1.306	0.000	0.000	0.000	0.000	0.000	0.000	0.000	0.000
TRINITY_DN1627_c0_g1	0.000	1.313	0.000	0.000	0.701	0.000	0.445	0.000	0.000	0.589
TRINITY_DN1627_c13_g1	0.355	0.000	0.000	0.000	0.000	0.000	0.000	0.000	0.000	0.000
TRINITY_DN1627_c1_g1	4.712	5.393	3.697	5.991	2.687	4.720	4.040	2.888	4.271	3.760
TRINITY_DN1627_c1_g2	0.000	0.000	0.000	0.000	0.000	0.000	0.000	0.000	0.000	0.000
TRINITY_DN1627_c1_g3	0.000	0.000	0.000	0.000	0.000	0.000	0.000	0.000	0.000	0.000
TRINITY_DN1627_c1_g4	0.651	2.439	3.341	2.903	2.892	0.515	2.103	0.000	2.680	1.684
TRINITY_DN1627_c1_g5	0.535	0.950	3.609	0.000	0.884	0.000	0.510	1.104	0.528	0.218
TRINITY_DN1627_c1_g6	2.323	2.762	6.409	4.103	3.395	3.162	1.669	3.243	2.792	3.006
TRINITY_DN1627_c1_g8	0.000	0.000	3.482	0.000	3.103	2.224	0.000	0.000	3.173	0.000
TRINITY_DN1627_c1_g9	0.000	0.000	0.000	0.000	0.000	0.000	0.000	0.000	0.000	0.000
TRINITY_DN1627_c2_g2	1.684	1.757	3.227	2.217	1.311	1.798	2.332	3.567	2.759	2.677
TRINITY_DN1627_c8_g1	2.436	0.000	0.000	0.000	2.005	0.000	0.000	0.000	0.000	0.501
TRINITY_DN162800_c0_g1	0.000	0.000	0.000	0.000	0.000	5.961	0.000	0.000	0.000	0.466
TRINITY_DN162800_c0_g2	0.555	2.471	0.000	0.000	0.000	1.060	0.894	0.000	0.274	0.933
TRINITY_DN162801_c0_g1	0.000	0.768	0.000	0.000	0.000	0.000	0.000	0.000	0.436	0.000
TRINITY_DN162801_c0_g2	0.000	0.000	0.000	0.000	0.000	0.000	0.000	0.000	0.000	0.000
TRINITY_DN162802_c0_g1	0.000	1.823	2.567	0.000	0.000	0.000	0.000	0.000	0.000	0.000
TRINITY_DN162802_c0_g2	0.000	0.000	0.841	0.000	0.000	0.000	0.000	0.000	0.000	0.000
TRINITY_DN162802_c0_g3	0.000	0.000	0.000	0.000	0.000	0.000	0.000	0.000	0.000	0.000
TRINITY_DN162802_c1_g1	0.000	0.000	0.000	0.000	0.000	0.000	0.000	0.000	0.000	0.000
TRINITY_DN162802_c2_g1	2.386	0.000	0.000	0.000	0.000	0.000	0.000	0.000	2.383	0.000
TRINITY_DN162802_c3_g1	0.000	0.000	0.000	0.000	0.000	0.000	0.000	0.000	0.000	0.000
TRINITY_DN162804_c2_g1	5.276	2.253	0.000	4.903	0.000	0.000	2.412	0.000	1.179	3.907
TRINITY_DN162804_c4_g1	4.875	0.000	6.640	0.000	0.000	3.515	0.000	4.874	2.462	1.565
TRINITY_DN162805_c0_g1	0.000	0.000	0.000	0.000	0.000	0.000	0.000	5.485	0.661	0.958
TRINITY_DN162806_c0_g1	0.554	0.000	0.000	0.000	0.965	0.000	0.000	0.000	0.808	0.584
TRINITY_DN162806_c1_g1	2.410	0.000	0.000	0.000	0.000	0.000	0.000	0.000	0.000	0.000
TRINITY_DN162807_c0_g1	0.000	0.000	0.000	0.000	0.000	0.000	0.000	0.000	0.000	0.261
TRINITY_DN162808_c0_g1	0.357	0.445	0.239	0.547	0.298	0.000	0.000	0.000	0.270	0.289
TRINITY_DN162808_c0_g2	0.181	0.301	0.000	0.278	0.302	0.000	0.000	0.736	0.365	0.588
TRINITY_DN162808_c0_g4	0.000	0.000	0.000	3.988	0.000	0.000	0.000	0.000	0.000	0.000
TRINITY_DN162808_c0_g5	0.000	0.000	0.000	0.000	0.000	0.000	0.000	0.000	0.000	0.000
TRINITY_DN162808_c3_g1	0.000	0.000	0.000	0.000	0.000	0.000	0.000	2.082	0.000	0.000
TRINITY_DN162808_c5_g1	0.000	0.000	0.000	0.000	4.472	0.000	0.000	0.000	0.000	1.121
TRINITY_DN16280_c0_g1	0.708	0.304	1.426	1.077	0.000	0.000	0.654	0.725	0.529	0.737
TRINITY_DN16280_c0_g2	0.000	0.000	0.000	0.000	0.000	0.000	0.000	0.000	0.000	0.000
TRINITY_DN16280_c12_g1	0.000	0.000	0.000	0.000	0.000	0.000	0.000	0.000	0.000	0.000
TRINITY_DN16280_c2_g1	0.000	0.000	0.000	0.000	0.000	0.000	0.000	0.000	0.000	0.000
TRINITY_DN16280_c2_g2	0.000	0.000	1.226	0.000	1.480	0.000	0.000	0.000	0.000	0.370
TRINITY_DN16280_c3_g1	0.000	0.000	0.000	2.352	0.000	0.000	0.000	0.000	0.000	0.000
TRINITY_DN16280_c4_g1	0.000	0.000	0.000	0.000	0.000	0.000	0.000	0.000	0.000	0.000
TRINITY_DN16280_c5_g1	0.000	0.000	3.380	0.000	0.000	0.000	0.000	0.000	0.000	0.000
TRINITY_DN162810_c0_g1	3.454	3.995	0.000	1.692	0.000	0.000	0.000	0.000	0.000	2.529
TRINITY_DN162810_c0_g2	0.000	0.000	0.000	0.000	0.000	0.000	0.000	0.000	0.000	0.000
TRINITY_DN162810_c1_g1	0.000	0.000	0.000	0.000	0.000	0.000	0.000	0.000	0.000	0.000
TRINITY_DN162810_c2_g1	0.000	0.000	0.000	0.000	0.000	0.000	0.000	0.000	0.000	0.000
TRINITY_DN162810_c2_g2	0.000	0.000	0.000	0.000	0.000	0.000	0.000	0.000	0.000	0.000
TRINITY_DN162811_c0_g1	0.826	0.000	0.000	0.000	0.000	0.000	0.000	0.000	0.205	0.000
TRINITY_DN162811_c0_g2	0.000	0.000	0.000	0.000	0.000	0.000	0.000	0.000	0.642	0.000
TRINITY_DN162811_c1_g1	0.000	0.000	0.000	0.000	0.000	0.000	0.000	0.000	0.000	0.000
TRINITY_DN162811_c1_g2	0.000	1.158	0.000	0.000	0.000	3.584	0.000	0.000	0.619	0.000
TRINITY_DN162812_c0_g2	0.000	0.000	0.000	0.000	0.000	3.995	0.000	0.000	0.000	0.000
TRINITY_DN162812_c1_g2	0.000	0.000	0.000	0.000	0.000	0.000	0.000	0.000	0.000	0.690
TRINITY_DN162812_c2_g1	0.000	0.000	0.000	0.000	0.000	0.000	0.000	0.000	0.000	0.000
TRINITY_DN162812_c3_g1	0.000	0.000	0.000	0.000	0.000	0.000	0.000	0.000	0.000	0.917
TRINITY_DN162812_c4_g1	0.000	0.803	3.520	1.292	0.000	0.000	0.000	1.788	1.693	1.062
TRINITY_DN162812_c5_g1	0.000	0.000	0.000	0.000	0.000	0.000	0.000	0.000	0.000	0.000
TRINITY_DN162812_c6_g1	0.000	0.000	0.000	0.000	0.000	0.000	0.000	0.000	0.000	0.000
TRINITY_DN162812_c8_g1	0.000	0.000	0.000	0.000	0.000	0.000	0.000	0.000	0.000	0.000
TRINITY_DN162813_c0_g1	0.000	1.474	0.000	0.000	0.000	0.000	0.000	0.000	0.000	0.000
TRINITY_DN162813_c2_g1	0.000	6.385	0.000	0.000	0.000	0.000	0.000	0.000	0.000	0.000
TRINITY_DN162813_c6_g1	0.000	0.000	0.000	0.000	0.000	0.000	0.000	0.000	0.000	0.000
TRINITY_DN162813_c7_g1	2.319	4.433	0.000	0.000	0.000	0.000	0.000	0.000	0.000	1.468
TRINITY_DN162815_c0_g1	0.000	0.481	0.381	0.000	0.945	0.000	0.258	0.000	0.284	0.000
TRINITY_DN162816_c0_g1	0.320	0.273	0.000	0.000	0.000	0.000	0.000	0.000	0.639	0.130
TRINITY_DN162818_c0_g1	0.244	0.000	0.770	0.336	0.000	0.000	0.000	0.000	0.287	0.619
TRINITY_DN162819_c0_g1	0.000	0.000	0.000	0.000	0.000	0.000	0.000	0.000	0.000	1.729
TRINITY_DN162819_c0_g2	1.192	0.000	0.000	0.000	0.000	0.000	0.000	0.000	0.589	0.000
TRINITY_DN162819_c1_g1	0.000	0.000	0.000	3.195	0.000	0.000	0.000	0.000	0.000	0.000
TRINITY_DN162819_c1_g2	0.000	0.000	0.000	0.000	0.000	1.440	0.000	0.000	0.000	0.398
TRINITY_DN16281_c0_g2	0.000	0.000	0.000	0.000	0.000	0.000	0.000	0.000	0.000	0.335
TRINITY_DN16281_c0_g3	0.000	0.000	0.000	0.000	0.000	0.000	0.795	0.000	0.397	0.000
TRINITY_DN16281_c0_g4	0.000	0.000	0.000	0.000	0.000	0.000	0.000	0.000	0.000	0.000
TRINITY_DN16281_c0_g5	0.000	0.469	0.371	0.423	0.462	0.000	0.252	0.000	0.139	0.000
TRINITY_DN16281_c1_g1	2.089	0.000	2.842	0.000	0.000	0.000	0.000	0.000	1.038	1.701
TRINITY_DN162821_c0_g1	0.000	0.000	0.000	0.000	0.000	0.000	0.000	0.000	0.000	0.000
TRINITY_DN162821_c3_g1	0.000	0.000	0.000	0.000	0.000	0.000	0.000	0.000	0.000	0.000
TRINITY_DN162822_c0_g1	0.000	0.000	2.780	0.000	0.000	0.000	0.000	0.000	1.178	0.417
TRINITY_DN162822_c0_g2	0.000	0.000	0.000	0.000	0.000	0.000	0.000	0.000	0.000	0.000
TRINITY_DN162822_c0_g3	0.000	0.000	0.000	0.000	0.000	0.000	0.000	0.000	0.000	0.000
TRINITY_DN162822_c2_g1	1.120	0.000	0.000	0.000	0.000	0.000	0.000	0.000	0.000	0.000
TRINITY_DN162822_c6_g1	0.000	0.000	0.000	0.000	0.000	0.000	0.000	3.338	0.818	3.365
TRINITY_DN162822_c7_g1	0.000	0.000	0.000	0.000	0.000	0.000	0.000	0.000	0.000	0.000
TRINITY_DN162823_c0_g1	0.000	0.000	0.000	0.000	0.000	0.000	0.000	0.000	0.000	0.000
TRINITY_DN162823_c1_g1	0.000	0.000	0.000	0.000	0.000	0.000	0.000	0.000	0.000	0.000
TRINITY_DN162825_c0_g1	0.000	0.000	0.000	0.000	0.000	0.000	0.000	0.000	0.000	0.189
TRINITY_DN162825_c1_g1	0.660	0.000	0.895	0.000	0.000	0.000	0.000	0.000	0.650	0.000
TRINITY_DN162826_c0_g2	0.744	0.584	0.272	0.158	0.680	1.032	0.713	0.206	0.413	1.106
TRINITY_DN162826_c1_g1	0.000	0.000	0.000	0.000	0.000	0.000	0.000	0.000	0.000	0.000
TRINITY_DN162826_c1_g3	0.000	0.000	0.000	0.000	0.000	0.000	0.000	0.000	0.000	0.140
TRINITY_DN162826_c2_g1	0.000	0.000	0.000	0.000	0.000	0.000	0.000	0.000	0.000	0.367
TRINITY_DN162827_c0_g1	2.411	0.000	0.000	0.000	2.825	1.793	0.000	7.031	0.815	1.066
TRINITY_DN162828_c0_g1	0.000	0.000	0.000	0.000	0.000	0.000	0.000	0.000	0.601	0.000
TRINITY_DN162828_c1_g1	2.504	0.000	0.000	1.281	0.000	0.000	0.000	0.000	1.246	0.000
TRINITY_DN162828_c1_g2	0.000	0.000	0.000	0.000	0.000	0.000	0.000	0.000	0.000	0.000
TRINITY_DN16282_c0_g2	0.000	2.150	0.000	0.000	0.000	0.000	0.000	0.000	0.000	0.923
TRINITY_DN16282_c2_g1	0.000	0.594	0.000	0.000	0.000	0.000	0.000	0.000	0.182	0.153
TRINITY_DN162830_c0_g1	0.000	0.000	0.000	0.000	0.000	0.000	0.000	0.000	2.726	0.000
TRINITY_DN162830_c2_g1	0.000	0.000	0.000	0.000	0.000	0.000	0.000	0.000	0.000	0.241
TRINITY_DN162831_c0_g1	0.000	0.000	0.000	0.000	3.329	0.000	0.000	0.000	0.000	0.000
TRINITY_DN162834_c0_g1	0.000	0.000	3.443	0.000	3.246	2.891	6.122	0.000	2.961	4.046
TRINITY_DN162834_c0_g3	0.000	0.000	0.000	0.000	0.000	0.000	0.000	0.000	0.000	0.000
TRINITY_DN162835_c0_g1	0.605	0.000	0.000	0.000	0.000	0.000	0.000	0.000	0.000	0.000
TRINITY_DN162835_c1_g2	0.851	0.000	0.000	0.000	0.000	1.447	0.000	0.000	0.000	0.000
TRINITY_DN162836_c0_g2	1.019	1.352	0.000	0.000	0.843	0.000	0.000	0.000	0.000	0.623
TRINITY_DN162836_c1_g1	0.000	0.000	0.000	0.000	0.000	0.000	0.000	0.000	0.000	0.000
TRINITY_DN162836_c1_g2	0.000	0.000	0.000	0.000	0.000	0.000	0.000	0.000	0.000	0.000
TRINITY_DN162836_c2_g1	2.436	1.098	0.664	1.821	2.005	0.480	0.881	1.345	1.807	1.239
TRINITY_DN162836_c3_g1	0.000	0.000	0.000	0.000	0.000	0.000	0.000	0.000	0.000	0.000
TRINITY_DN162836_c4_g1	0.000	0.000	0.000	0.000	0.000	0.000	0.000	0.000	0.000	0.000
TRINITY_DN162836_c5_g1	1.039	0.347	0.835	0.637	0.693	0.302	0.559	0.000	0.105	0.928
TRINITY_DN162837_c1_g1	0.000	0.000	0.000	0.000	0.000	0.000	0.000	0.000	0.000	0.000
TRINITY_DN162838_c2_g1	0.000	0.000	0.000	0.000	0.000	0.000	0.000	0.000	0.000	0.000
TRINITY_DN162839_c0_g1	0.000	0.000	0.000	0.000	0.000	0.000	0.000	0.000	0.000	1.837
TRINITY_DN162839_c0_g2	0.000	2.443	0.000	0.000	0.000	0.000	0.000	0.000	0.627	0.521
TRINITY_DN162839_c1_g2	0.000	0.000	0.000	0.000	0.000	0.000	0.000	0.000	0.000	0.000
TRINITY_DN162839_c1_g3	0.000	0.000	0.000	0.000	0.000	0.000	0.000	0.000	0.000	0.000
TRINITY_DN162839_c2_g1	0.000	0.000	0.000	0.000	0.000	0.000	0.000	0.000	0.000	0.000
TRINITY_DN162839_c3_g1	0.000	0.000	0.000	0.000	0.000	0.000	0.000	0.000	0.000	0.864
TRINITY_DN16283_c1_g1	0.000	0.000	0.000	0.000	0.000	0.000	0.000	0.000	0.000	0.430
TRINITY_DN16283_c1_g2	0.000	0.000	0.000	0.000	0.000	0.000	0.000	0.000	0.000	0.000
TRINITY_DN16283_c1_g3	0.000	0.000	0.000	0.000	0.000	0.000	0.000	0.000	0.000	0.000
TRINITY_DN16283_c2_g1	1.048	0.000	0.000	0.000	0.000	0.000	0.000	0.000	0.000	0.000
TRINITY_DN16283_c5_g1	0.000	0.000	0.000	0.000	0.000	0.000	0.000	0.000	0.000	0.000
TRINITY_DN16283_c6_g1	0.000	0.000	0.000	0.000	0.000	0.000	0.000	0.000	0.000	0.000
TRINITY_DN16283_c8_g1	0.000	1.298	0.000	0.000	2.346	1.048	0.000	0.000	0.000	0.000
TRINITY_DN16283_c9_g1	0.000	0.000	0.000	0.000	0.000	3.836	0.000	0.000	0.000	0.000
TRINITY_DN162841_c0_g2	0.000	0.000	0.000	0.000	0.000	0.000	0.000	0.000	0.000	0.000
TRINITY_DN162843_c0_g1	3.520	0.000	0.000	0.000	0.000	0.000	0.000	0.000	0.000	0.000
TRINITY_DN162843_c1_g1	0.000	1.997	0.000	0.000	0.000	0.000	0.000	0.000	1.029	0.843
TRINITY_DN162843_c1_g2	1.114	0.000	0.000	0.000	0.000	3.302	0.000	0.000	0.000	0.000
TRINITY_DN162843_c1_g3	0.000	0.000	0.000	0.000	0.000	0.000	0.000	0.000	0.000	0.000
TRINITY_DN162843_c2_g1	0.000	0.000	0.000	0.000	0.000	0.000	0.000	0.000	0.000	0.902
TRINITY_DN162843_c6_g1	0.000	0.000	0.000	0.000	0.000	1.307	0.000	0.000	0.000	0.000
TRINITY_DN162844_c0_g2	0.000	0.000	0.000	0.000	0.000	0.000	0.000	0.000	0.000	0.000
TRINITY_DN162844_c0_g3	0.000	6.385	0.000	0.000	0.000	0.000	0.000	0.000	2.272	0.000
TRINITY_DN162844_c0_g5	0.000	0.000	0.000	0.000	0.000	0.000	0.000	0.000	0.000	1.040
TRINITY_DN162844_c1_g2	0.000	0.000	0.000	0.000	0.000	0.000	0.000	0.000	0.000	0.000
TRINITY_DN162844_c2_g1	0.000	0.000	1.840	0.000	2.243	1.998	0.000	0.000	0.000	2.224
TRINITY_DN162844_c3_g1	2.386	0.000	6.514	0.000	3.874	0.000	0.000	0.000	1.192	0.000
TRINITY_DN162844_c4_g1	0.000	0.000	0.000	0.000	0.000	0.000	0.000	0.000	0.000	0.455
TRINITY_DN162845_c0_g1	0.000	0.000	0.000	0.000	0.000	0.000	0.000	0.000	0.000	0.000
TRINITY_DN162845_c1_g1	0.214	0.000	0.000	0.000	0.000	0.000	0.282	0.000	0.054	0.000
TRINITY_DN162845_c2_g1	0.000	0.000	0.000	0.000	0.000	0.000	0.000	2.726	0.000	0.000
TRINITY_DN162846_c1_g1	0.000	0.000	3.510	0.000	0.000	0.000	0.000	0.000	0.000	0.000
TRINITY_DN162847_c0_g1	0.000	0.000	0.000	0.000	0.000	0.000	0.000	0.000	0.000	0.000
TRINITY_DN162847_c0_g2	0.000	1.526	0.000	2.320	0.000	0.000	0.000	0.000	0.000	0.000
TRINITY_DN162847_c0_g3	0.000	0.000	0.000	0.000	0.000	0.000	0.000	0.000	0.000	0.576
TRINITY_DN162847_c0_g4	0.000	0.000	0.000	0.000	0.000	0.000	0.000	0.000	0.000	0.000
TRINITY_DN162847_c0_g5	0.000	1.106	0.000	0.000	0.000	0.000	0.000	0.000	0.000	0.000
TRINITY_DN162847_c1_g1	0.000	0.000	0.000	0.000	0.000	0.000	0.000	0.000	0.000	0.000
TRINITY_DN162847_c4_g1	0.000	0.000	0.000	0.000	0.000	0.000	0.000	0.000	0.000	0.000
TRINITY_DN162848_c0_g1	0.000	0.000	0.000	0.000	0.000	0.000	0.000	0.000	0.000	0.455
TRINITY_DN162848_c1_g1	0.000	0.000	0.000	0.000	0.000	0.000	0.000	0.000	0.000	0.000
TRINITY_DN162849_c0_g1	0.000	0.000	0.000	0.000	0.000	0.000	0.000	0.000	1.203	0.000
TRINITY_DN16284_c0_g1	0.000	0.000	0.000	0.000	0.000	0.000	0.000	0.000	0.000	0.000
TRINITY_DN16284_c1_g1	0.000	0.000	0.000	0.000	2.828	0.000	0.000	0.000	0.642	2.836
TRINITY_DN16284_c1_g2	0.000	0.000	0.000	0.000	0.000	0.000	0.000	0.000	0.000	0.000
TRINITY_DN162850_c0_g1	0.281	0.000	0.000	0.000	0.000	0.819	0.000	0.574	0.141	0.114
TRINITY_DN162850_c0_g2	0.000	0.000	0.000	0.000	0.000	0.000	0.000	0.000	0.000	0.000
TRINITY_DN162850_c0_g3	0.000	0.000	0.000	0.000	0.000	0.000	0.000	0.000	0.000	0.850
TRINITY_DN162850_c0_g5	0.000	0.000	0.000	0.000	0.000	0.000	0.000	0.000	0.000	0.000
TRINITY_DN162850_c3_g1	0.000	1.646	0.000	0.000	0.000	0.000	0.000	0.000	0.842	0.000
TRINITY_DN162851_c0_g1	3.774	3.864	0.000	0.000	0.000	0.000	1.296	0.000	0.000	0.000
TRINITY_DN162852_c0_g2	0.000	0.000	0.000	0.000	0.000	0.000	0.000	0.000	0.000	0.000
TRINITY_DN162852_c1_g1	0.000	0.000	0.000	0.000	0.000	0.000	0.000	0.000	0.000	0.000
TRINITY_DN162852_c2_g1	0.000	0.000	0.000	0.000	0.000	1.571	0.000	0.000	0.000	0.434
TRINITY_DN162852_c3_g1	0.000	0.000	0.000	0.000	0.000	0.000	0.000	0.000	0.000	0.000
TRINITY_DN162852_c3_g2	0.000	0.478	0.000	0.336	0.000	0.427	1.641	1.171	0.139	0.547
TRINITY_DN162852_c3_g3	0.000	0.000	0.000	0.000	0.000	0.000	0.000	0.000	0.000	0.000
TRINITY_DN162852_c3_g4	0.000	0.000	0.000	0.000	0.000	0.000	0.000	0.000	0.000	0.000
TRINITY_DN162852_c5_g1	0.000	0.000	0.000	0.000	3.587	0.000	0.000	0.000	0.000	0.000
TRINITY_DN162853_c0_g1	0.000	0.000	0.000	0.000	0.000	0.000	0.197	0.446	0.220	0.267
TRINITY_DN162854_c0_g1	0.000	0.319	0.000	0.564	0.615	0.000	0.000	0.760	0.000	0.452
TRINITY_DN162854_c0_g2	0.000	0.000	0.000	0.000	0.000	0.000	0.000	0.000	0.000	0.000
TRINITY_DN162854_c0_g3	0.000	0.000	0.000	0.000	0.000	0.000	0.000	0.000	0.000	0.000
TRINITY_DN162854_c1_g1	0.000	0.000	0.000	0.000	0.000	0.000	0.649	0.000	0.700	0.000
TRINITY_DN162854_c2_g1	0.000	0.000	0.000	0.000	0.000	0.000	0.000	0.000	0.263	0.217
TRINITY_DN162855_c0_g1	0.275	2.095	0.738	0.000	0.916	0.000	0.500	0.000	0.689	0.335
TRINITY_DN162856_c0_g1	0.000	0.000	0.000	0.000	0.000	0.000	0.000	0.000	0.000	0.000
TRINITY_DN162859_c0_g1	0.000	0.000	0.000	2.738	0.000	0.000	0.000	0.000	0.000	0.000
TRINITY_DN162859_c1_g1	0.000	0.000	0.000	0.000	0.000	0.000	1.368	0.000	0.000	0.000
TRINITY_DN162859_c1_g2	0.000	0.000	0.000	0.000	0.000	0.000	0.000	0.000	0.000	0.000
TRINITY_DN16285_c0_g1	0.527	0.000	0.000	0.000	0.000	0.772	1.120	0.000	0.396	0.000
TRINITY_DN16285_c0_g3	1.813	0.000	2.475	0.000	0.000	0.000	0.000	0.000	0.000	0.000
TRINITY_DN16285_c1_g1	0.000	0.000	0.000	0.000	0.000	0.000	0.000	0.000	0.000	0.000
TRINITY_DN162862_c0_g1	0.000	0.000	0.000	0.000	0.000	0.000	0.000	0.000	0.000	0.000
TRINITY_DN162863_c0_g1	0.000	0.000	0.000	0.000	0.000	0.000	0.791	0.000	0.000	0.000
TRINITY_DN162865_c0_g1	0.000	0.475	0.000	0.000	0.000	0.000	0.000	0.000	0.000	0.654
TRINITY_DN162865_c0_g2	0.000	0.000	0.000	0.000	0.000	0.000	0.000	0.000	0.000	0.000
TRINITY_DN162866_c1_g1	0.000	0.000	0.000	0.000	0.000	0.000	0.000	0.000	0.000	1.658
TRINITY_DN162866_c1_g2	0.492	0.323	0.394	0.303	0.329	0.000	0.000	0.399	0.499	0.244
TRINITY_DN162866_c2_g1	0.000	0.000	0.000	0.000	0.000	0.000	1.548	0.000	0.000	1.242
TRINITY_DN162866_c3_g1	0.000	0.000	0.000	0.000	0.000	1.080	0.717	0.000	0.360	0.000
TRINITY_DN162866_c4_g1	0.000	0.000	0.000	0.000	0.000	0.000	2.367	0.000	0.000	0.000
TRINITY_DN162867_c0_g1	1.259	0.000	0.000	0.000	0.000	0.000	0.000	0.000	0.000	0.000
TRINITY_DN162867_c0_g3	0.000	0.000	0.000	0.000	0.762	0.000	0.434	3.792	0.228	0.000
TRINITY_DN162867_c1_g1	0.000	0.173	0.354	0.000	0.000	0.000	0.275	0.000	0.400	0.294
TRINITY_DN162867_c1_g2	0.800	0.314	0.568	0.898	0.852	0.949	0.917	0.736	0.688	1.450
TRINITY_DN162867_c1_g3	0.000	0.000	0.000	0.000	0.000	0.000	0.000	0.000	0.000	0.000
TRINITY_DN162867_c2_g1	0.561	0.000	0.376	0.000	0.000	0.817	0.000	0.000	0.144	0.456
TRINITY_DN162868_c0_g2	0.000	0.000	0.000	0.000	0.000	0.000	0.000	0.000	0.000	0.000
TRINITY_DN162868_c0_g3	0.000	1.214	0.000	0.000	0.000	0.000	0.000	0.000	0.000	0.000
TRINITY_DN162868_c1_g1	0.000	0.000	0.000	0.000	0.000	0.000	0.000	0.000	1.348	2.179
TRINITY_DN162869_c0_g1	0.000	0.000	0.000	0.000	0.000	0.000	0.000	0.000	0.000	0.000
TRINITY_DN16286_c0_g1	2.041	2.695	1.919	2.565	4.731	4.054	4.693	5.847	4.359	2.393
TRINITY_DN16286_c1_g1	0.000	0.000	0.000	0.000	0.000	0.000	0.000	0.000	0.000	0.000
TRINITY_DN16286_c4_g1	0.000	0.000	0.000	0.000	0.000	0.000	0.000	0.000	0.000	0.000
TRINITY_DN16286_c5_g1	0.000	0.000	0.000	0.000	0.000	0.000	0.000	0.000	0.000	0.673
TRINITY_DN16286_c6_g1	0.000	0.000	0.000	0.000	0.000	0.000	0.000	0.000	0.000	0.000
TRINITY_DN162870_c2_g1	0.000	0.000	0.000	0.000	7.755	0.000	0.000	0.000	0.000	0.000
TRINITY_DN162871_c0_g1	0.760	0.000	0.000	0.000	0.000	0.000	0.000	0.517	0.000	0.206
TRINITY_DN162872_c0_g1	0.000	0.000	5.813	0.000	0.000	0.000	0.000	0.000	0.000	0.000
TRINITY_DN162872_c0_g2	0.000	0.000	0.000	0.000	0.000	0.000	0.000	1.192	0.000	0.000
TRINITY_DN162872_c1_g1	0.000	0.000	0.000	0.000	0.000	0.000	0.000	5.162	0.000	0.000
TRINITY_DN162872_c1_g2	0.000	0.000	0.000	1.331	0.000	0.000	0.000	0.000	0.000	0.730
TRINITY_DN162872_c2_g1	0.000	0.000	0.000	0.000	0.000	0.000	0.000	1.743	0.000	1.727
TRINITY_DN162872_c2_g2	0.000	0.000	0.000	3.477	0.000	0.000	0.000	0.000	0.000	0.000
TRINITY_DN162872_c3_g1	0.642	0.133	0.215	0.247	0.268	0.466	0.427	0.000	0.406	0.261
TRINITY_DN162872_c5_g1	0.000	0.000	0.000	0.000	0.000	0.000	0.000	0.000	0.000	0.000
TRINITY_DN162872_c6_g1	0.000	0.000	0.000	0.000	0.000	0.000	0.000	0.000	0.000	1.011
TRINITY_DN162872_c7_g1	0.000	0.000	0.000	0.000	0.000	0.000	0.000	0.000	0.262	0.000
TRINITY_DN162873_c0_g1	0.000	0.000	0.000	0.000	0.000	0.000	0.000	0.000	0.000	0.000
TRINITY_DN162874_c0_g1	0.000	0.000	0.000	0.000	0.000	0.000	0.000	0.000	0.378	0.000
TRINITY_DN162874_c0_g2	0.535	0.000	1.125	0.000	0.000	3.373	0.000	0.000	0.511	0.526
TRINITY_DN162875_c0_g1	0.448	0.000	0.163	0.872	0.381	0.355	0.201	0.000	0.496	0.139
TRINITY_DN162875_c2_g2	0.000	0.000	0.000	0.000	1.984	1.792	0.000	2.486	0.000	0.548
TRINITY_DN162875_c3_g1	0.559	0.000	0.375	0.427	0.000	0.000	0.000	0.000	1.261	0.442
TRINITY_DN162875_c4_g1	0.000	0.000	0.000	0.000	0.000	0.000	0.000	0.000	0.000	0.000
TRINITY_DN162876_c0_g1	0.000	0.000	0.000	0.000	0.000	0.000	0.000	0.000	0.000	0.000
TRINITY_DN162878_c0_g1	0.000	1.480	0.791	0.648	0.657	0.573	0.528	0.000	0.496	0.952
TRINITY_DN162879_c0_g1	0.000	0.000	4.535	0.000	0.000	0.000	0.000	0.000	1.245	0.000
TRINITY_DN162879_c2_g1	0.000	2.236	0.000	0.000	3.810	0.000	2.391	0.000	0.000	0.000
TRINITY_DN16287_c0_g1	0.000	0.000	0.000	0.000	0.000	0.000	0.000	0.000	0.000	0.000
TRINITY_DN16287_c0_g4	0.000	2.050	0.000	0.000	1.764	0.000	2.158	0.000	1.059	0.000
TRINITY_DN16287_c3_g1	0.000	0.000	0.000	0.000	0.000	0.000	0.000	0.000	0.000	0.000
TRINITY_DN16287_c5_g1	0.000	0.000	0.000	0.000	0.000	0.000	0.955	0.000	0.000	0.393
TRINITY_DN162880_c0_g1	3.469	1.517	1.299	2.148	2.556	5.503	1.564	1.539	1.864	4.456
TRINITY_DN162880_c0_g3	0.000	0.000	0.000	0.000	0.000	1.768	0.000	0.000	0.000	0.000
TRINITY_DN162880_c1_g1	0.000	0.000	0.000	0.000	0.000	6.700	0.000	0.000	0.000	0.000
TRINITY_DN162882_c0_g1	0.774	0.000	0.000	0.000	1.757	0.000	0.000	0.000	0.380	0.317
TRINITY_DN162882_c0_g2	0.000	0.000	1.439	0.000	0.000	0.000	0.000	0.000	0.000	0.864
TRINITY_DN162882_c0_g3	0.000	0.000	0.000	0.000	0.000	0.000	0.000	0.000	0.000	2.236
TRINITY_DN162884_c0_g1	0.591	0.531	0.000	0.000	0.000	0.000	0.571	1.225	0.292	0.242
TRINITY_DN162884_c1_g1	0.000	0.000	0.000	0.000	0.000	0.000	0.000	0.000	0.000	0.000
TRINITY_DN162884_c2_g1	0.000	0.000	0.000	0.000	0.000	0.000	0.000	0.000	0.000	0.000
TRINITY_DN162884_c3_g1	0.000	0.000	0.000	0.000	0.000	0.000	0.000	0.000	0.000	0.000
TRINITY_DN162884_c4_g1	0.000	0.000	0.000	0.000	0.000	0.000	0.000	0.000	0.000	0.000
TRINITY_DN162885_c0_g3	1.312	0.000	0.000	1.973	0.000	0.000	0.000	0.000	0.323	0.000
TRINITY_DN162885_c2_g1	0.000	0.000	0.000	0.000	0.000	0.000	0.000	0.000	0.000	0.630
TRINITY_DN162886_c0_g1	0.000	4.981	0.000	0.000	0.000	1.840	0.000	0.000	0.000	0.000
TRINITY_DN162886_c1_g1	0.000	0.000	0.000	0.000	2.195	0.000	0.000	0.000	0.661	0.549
TRINITY_DN162886_c3_g1	0.000	0.000	0.000	0.000	0.000	0.000	0.000	0.000	0.000	0.000
TRINITY_DN162886_c4_g1	0.000	0.877	0.000	0.000	0.000	0.000	0.000	0.000	0.000	0.766
TRINITY_DN162886_c6_g1	0.000	0.000	0.000	0.000	0.000	0.000	0.000	0.000	0.000	0.495
TRINITY_DN162887_c1_g1	0.000	0.273	0.000	0.488	0.000	0.000	0.000	0.000	0.320	0.262
TRINITY_DN162887_c3_g1	0.000	0.000	0.000	4.996	0.000	0.000	0.000	0.000	0.000	0.690
TRINITY_DN162888_c0_g2	0.000	0.000	0.000	0.000	0.000	0.000	0.000	0.000	0.000	0.000
TRINITY_DN162888_c1_g1	0.000	0.000	0.000	0.000	0.000	0.635	0.000	0.000	0.000	0.118
TRINITY_DN162889_c0_g1	0.578	0.365	0.000	0.000	1.390	0.633	1.651	0.443	0.366	1.743
TRINITY_DN162889_c0_g2	0.000	0.000	0.000	0.000	0.000	0.000	0.000	0.000	0.000	0.000
TRINITY_DN162889_c0_g3	0.000	0.000	0.000	0.000	0.000	0.000	0.000	0.000	0.000	1.868
TRINITY_DN162889_c1_g1	2.749	0.000	0.000	0.000	0.000	0.000	5.527	0.000	0.000	0.283
TRINITY_DN16288_c0_g1	0.000	2.343	1.176	0.000	0.000	0.000	0.000	2.512	0.681	0.638
TRINITY_DN16288_c1_g1	0.000	0.000	0.000	0.000	0.000	0.000	0.000	0.000	0.000	0.000
TRINITY_DN162890_c1_g1	0.000	0.000	0.000	2.783	4.577	0.000	0.000	0.000	0.000	0.000
TRINITY_DN162890_c1_g2	0.000	0.000	0.000	0.000	0.000	0.000	0.000	0.000	0.000	0.000
TRINITY_DN162890_c1_g3	0.000	0.000	0.975	2.161	0.000	2.121	0.702	0.000	0.288	0.699
TRINITY_DN162890_c3_g1	0.000	0.000	0.000	0.000	0.000	0.000	0.000	0.000	0.000	0.000
TRINITY_DN162891_c0_g1	0.000	0.000	0.000	0.000	0.000	0.000	0.000	0.000	0.000	0.000
TRINITY_DN162891_c1_g1	0.000	0.000	0.000	0.000	0.000	0.000	0.903	0.000	0.000	0.000
TRINITY_DN162891_c2_g1	0.000	0.000	0.000	0.000	0.000	0.000	0.000	0.000	0.000	0.630
TRINITY_DN162891_c3_g1	0.000	0.000	0.000	0.000	0.000	0.000	0.000	0.000	0.000	0.000
TRINITY_DN162891_c4_g1	0.000	0.000	0.000	0.000	0.000	0.000	0.000	0.000	0.000	0.000
TRINITY_DN162891_c6_g1	0.000	0.000	0.000	0.000	0.000	0.000	0.000	0.000	0.000	0.000
TRINITY_DN162891_c7_g1	0.000	0.000	0.000	0.000	0.000	0.000	0.000	0.000	0.805	0.000
TRINITY_DN162891_c8_g1	0.000	0.000	0.000	0.000	0.000	0.000	0.000	0.000	0.000	0.000
TRINITY_DN162892_c0_g1	0.000	0.000	0.000	0.000	0.000	0.000	0.000	0.000	0.000	0.000
TRINITY_DN162892_c1_g1	0.000	0.000	0.000	0.000	0.000	0.000	0.000	0.000	0.000	1.477
TRINITY_DN162893_c1_g1	0.000	0.000	0.000	0.000	0.000	0.000	0.000	0.000	0.000	0.000
TRINITY_DN162894_c1_g1	0.000	0.000	0.660	0.741	0.000	0.000	0.000	1.009	0.000	0.399
TRINITY_DN162895_c0_g1	0.222	0.327	0.290	0.178	0.336	0.000	0.156	0.000	0.103	0.284
TRINITY_DN162895_c0_g2	0.447	0.188	1.198	1.028	0.373	0.325	1.408	0.000	0.338	0.817
TRINITY_DN162895_c0_g3	0.000	0.000	0.000	0.000	0.000	0.000	0.000	0.000	0.000	0.229
TRINITY_DN162895_c1_g1	0.466	0.000	1.646	0.628	0.780	1.354	0.367	0.000	0.471	1.324
TRINITY_DN162895_c3_g1	0.000	0.000	0.000	0.000	0.000	0.000	0.000	0.000	0.000	0.000
TRINITY_DN162896_c0_g1	0.000	0.000	0.000	0.000	0.000	0.000	0.000	0.000	0.000	0.000
TRINITY_DN162897_c0_g1	0.000	0.000	0.000	0.000	0.000	1.618	0.000	0.000	0.000	0.000
TRINITY_DN162898_c0_g1	0.588	0.000	0.000	0.000	0.000	1.727	0.000	0.000	0.580	0.843
TRINITY_DN162898_c0_g2	0.000	2.892	2.236	0.000	0.000	0.000	0.000	0.000	0.736	0.000
TRINITY_DN162898_c0_g4	0.000	0.000	0.000	0.000	0.000	0.000	0.000	0.000	0.682	0.000
TRINITY_DN162898_c1_g1	0.000	0.000	0.000	0.000	0.000	0.000	0.000	0.000	0.000	1.363
TRINITY_DN162898_c5_g1	0.000	0.000	0.000	0.000	0.000	0.000	0.000	0.000	0.000	0.000
TRINITY_DN162899_c0_g1	3.768	2.624	0.575	1.448	1.207	0.212	3.894	0.000	2.029	2.649
TRINITY_DN16289_c0_g1	0.000	0.000	0.000	0.000	0.000	0.000	0.000	0.000	0.979	0.804
TRINITY_DN16289_c0_g2	0.000	0.000	0.000	0.000	0.000	0.000	0.000	0.000	0.000	0.000
TRINITY_DN1628_c0_g1	1.936	0.000	0.000	2.949	1.249	5.824	0.000	0.000	2.082	0.384
TRINITY_DN1628_c0_g3	0.000	0.000	0.000	0.000	0.000	0.000	0.000	0.000	0.000	0.000
TRINITY_DN1628_c13_g1	0.000	0.000	0.000	0.000	0.000	0.000	0.000	0.000	0.000	0.000
TRINITY_DN1628_c13_g2	0.000	0.000	0.000	0.000	0.000	0.000	0.000	0.000	0.000	0.000
TRINITY_DN1628_c15_g1	0.000	1.254	0.000	0.000	0.000	0.000	1.318	0.000	0.000	0.000
TRINITY_DN1628_c1_g1	17.380	2.579	0.000	6.121	4.433	0.000	4.009	0.000	6.628	9.269
TRINITY_DN1628_c24_g1	24.100	13.845	4.655	12.111	19.285	9.530	13.449	10.715	4.717	11.355
TRINITY_DN1628_c2_g1	77.528	68.509	59.034	76.183	71.566	66.250	72.308	75.224	72.993	95.516
TRINITY_DN1628_c3_g1	0.000	0.000	0.000	0.000	4.356	0.000	0.000	0.000	4.717	0.280
TRINITY_DN1628_c48_g1	0.000	0.000	0.000	0.000	0.000	0.000	0.000	0.000	0.000	0.000
TRINITY_DN1628_c5_g1	0.000	0.000	0.000	0.000	0.000	0.000	0.000	0.000	0.000	0.000
TRINITY_DN1628_c7_g1	0.000	0.000	0.000	0.000	0.000	0.000	0.000	0.000	0.000	0.000
TRINITY_DN162900_c0_g1	0.000	0.000	0.000	0.000	0.000	0.000	0.000	0.000	0.000	0.000
TRINITY_DN162900_c1_g2	0.000	0.000	0.000	0.000	0.000	0.000	0.000	4.650	0.000	0.000
TRINITY_DN162902_c1_g1	0.049	0.505	0.000	0.000	0.000	0.000	0.000	0.000	0.000	0.000
TRINITY_DN162902_c2_g1	0.000	0.000	0.000	0.000	0.000	0.000	0.000	0.000	0.000	0.000
TRINITY_DN162903_c0_g1	0.000	0.000	0.000	0.000	0.000	0.000	0.000	0.000	0.000	0.266
TRINITY_DN162903_c1_g1	0.000	0.000	0.000	0.000	0.000	0.000	0.000	0.000	0.000	0.000
TRINITY_DN162903_c1_g2	1.942	0.000	0.927	0.000	6.864	0.000	3.872	0.000	0.000	0.872
TRINITY_DN162903_c1_g3	0.000	0.000	0.000	0.000	0.000	0.000	0.000	0.000	0.000	1.759
TRINITY_DN162903_c1_g5	0.000	0.000	0.000	3.903	0.000	0.000	0.000	0.000	1.333	0.000
TRINITY_DN162903_c1_g6	0.000	0.000	0.000	0.000	0.000	0.000	0.000	0.000	0.000	0.000
TRINITY_DN162903_c3_g1	0.000	0.000	0.000	0.000	0.000	0.000	0.000	0.000	0.000	0.000
TRINITY_DN162905_c0_g1	0.000	0.000	0.828	0.000	0.000	0.898	0.591	1.266	0.301	1.748
TRINITY_DN162905_c0_g2	0.000	0.000	0.000	0.000	0.000	0.000	0.000	0.000	0.000	0.252
TRINITY_DN162905_c0_g4	0.000	0.000	0.000	3.784	0.000	0.000	0.000	0.000	0.000	0.000
TRINITY_DN162905_c1_g1	0.000	0.000	0.453	1.028	0.000	0.000	0.000	1.381	0.000	0.274
TRINITY_DN162905_c1_g2	0.000	0.000	0.000	0.000	0.000	0.000	0.000	0.000	1.146	0.000
TRINITY_DN162905_c2_g1	0.374	0.000	0.000	0.000	0.000	0.000	0.347	0.000	0.000	0.000
TRINITY_DN162905_c3_g1	0.251	0.815	0.336	1.060	1.253	0.719	2.239	0.000	1.060	0.000
TRINITY_DN162905_c4_g1	1.117	0.000	0.000	0.000	0.000	0.000	0.000	0.000	0.827	0.912
TRINITY_DN162905_c6_g1	0.000	0.000	0.000	0.000	0.000	0.000	0.000	0.000	0.000	2.466
TRINITY_DN162905_c7_g1	5.054	2.395	0.000	0.000	4.082	0.000	5.126	0.000	0.000	0.000
TRINITY_DN162905_c9_g1	0.000	0.000	0.000	0.000	0.000	0.000	0.000	0.000	0.000	1.672
TRINITY_DN162906_c0_g2	0.000	0.000	0.000	0.000	0.000	0.000	0.000	0.000	0.000	0.000
TRINITY_DN162906_c3_g1	0.000	0.000	0.000	0.000	0.000	0.000	0.000	0.000	0.000	0.000
TRINITY_DN162906_c4_g1	0.000	0.000	0.000	0.000	0.000	0.000	0.000	0.000	0.000	0.000
TRINITY_DN162907_c0_g1	0.000	0.000	0.000	0.000	0.000	3.320	0.000	0.000	0.000	0.000
TRINITY_DN162907_c0_g2	0.242	0.000	0.000	0.000	0.000	0.000	0.000	0.493	0.243	0.294
TRINITY_DN162907_c1_g1	0.000	0.000	0.593	0.000	0.000	1.934	0.000	0.000	0.000	0.902
TRINITY_DN162907_c1_g2	0.380	0.000	0.000	0.000	0.000	0.000	1.413	0.000	0.000	0.853
TRINITY_DN162907_c1_g3	0.806	0.349	1.625	0.000	0.668	1.177	0.000	0.000	1.201	1.389
TRINITY_DN162907_c2_g1	0.000	0.000	0.000	0.692	0.000	0.329	0.000	0.921	0.000	0.152
TRINITY_DN162907_c4_g1	0.000	0.000	0.000	0.000	0.000	0.000	0.000	0.000	0.000	0.000
TRINITY_DN162907_c5_g1	0.712	0.649	0.965	0.000	0.000	0.000	0.000	0.000	1.049	1.748
TRINITY_DN162907_c6_g1	0.351	0.000	0.000	0.000	1.166	0.000	0.000	0.000	0.000	1.141
TRINITY_DN162907_c7_g1	0.000	0.000	0.000	0.000	1.887	0.000	0.000	0.000	0.000	0.000
TRINITY_DN162908_c0_g1	0.000	0.000	0.000	0.000	0.000	0.000	0.000	0.000	0.000	0.000
TRINITY_DN162909_c0_g1	2.203	0.000	0.000	0.000	0.000	0.000	0.000	0.000	0.000	0.000
TRINITY_DN162909_c2_g1	0.000	0.000	0.000	0.000	0.000	0.000	0.000	0.000	0.000	0.000
TRINITY_DN16290_c1_g1	0.109	0.269	0.291	0.503	0.728	0.158	0.191	0.000	0.055	0.619
TRINITY_DN16290_c1_g2	3.291	0.000	0.000	0.000	2.689	0.000	0.000	0.000	0.000	1.346
TRINITY_DN16290_c3_g1	0.496	0.000	0.669	0.000	0.000	0.000	0.471	0.000	0.245	0.000
TRINITY_DN162910_c1_g1	0.000	0.000	0.000	0.000	0.000	0.000	1.753	0.000	0.000	0.000
TRINITY_DN162911_c0_g4	0.000	0.000	0.000	0.000	0.000	0.000	0.000	0.000	0.000	0.000
TRINITY_DN162912_c0_g1	0.000	0.485	0.000	0.000	0.323	0.282	0.000	0.394	0.000	0.160
TRINITY_DN162913_c0_g1	0.000	0.000	0.000	0.000	0.000	0.000	0.000	0.000	0.000	0.000
TRINITY_DN162913_c0_g2	0.000	0.000	0.000	0.000	0.000	0.000	0.000	0.000	0.413	0.669
TRINITY_DN162913_c0_g3	0.258	0.319	0.000	0.000	0.000	0.374	0.000	0.523	0.000	0.524
TRINITY_DN162913_c1_g1	2.149	1.025	0.000	0.000	0.000	1.594	0.000	2.225	0.529	1.321
TRINITY_DN162914_c1_g1	0.000	0.000	0.000	0.000	0.000	0.000	0.000	0.000	1.136	0.000
TRINITY_DN162915_c0_g1	0.863	0.723	0.289	0.331	0.360	1.569	0.387	0.879	0.978	0.175
TRINITY_DN162915_c1_g2	0.000	0.000	0.000	0.000	0.000	0.000	0.000	0.000	0.000	0.000
TRINITY_DN162915_c1_g4	0.000	0.000	0.000	0.000	0.000	0.000	0.000	0.000	2.187	0.000
TRINITY_DN162915_c1_g6	0.000	0.799	0.000	1.286	1.414	0.000	0.000	0.000	0.000	0.929
TRINITY_DN162915_c1_g7	0.000	0.000	0.000	0.000	0.000	6.465	0.000	0.000	0.000	0.000
TRINITY_DN162916_c1_g1	0.000	0.000	0.000	0.000	0.000	0.000	0.000	0.000	0.000	4.078
TRINITY_DN162917_c11_g1	0.000	0.000	0.000	0.000	0.000	0.000	0.000	0.000	0.000	0.000
TRINITY_DN162917_c12_g1	0.000	1.823	0.000	0.000	0.000	0.000	0.000	0.000	0.000	0.000
TRINITY_DN162917_c1_g1	0.734	0.316	0.000	0.000	0.000	0.000	0.340	1.504	0.550	0.608
TRINITY_DN162917_c2_g1	0.000	2.274	0.000	0.000	0.000	0.000	0.000	0.000	0.000	0.000
TRINITY_DN162917_c2_g2	0.000	0.000	0.000	0.000	1.474	0.000	0.000	0.000	0.000	0.000
TRINITY_DN162917_c4_g1	0.000	0.000	1.507	1.649	0.000	1.634	0.000	0.000	1.248	0.000
TRINITY_DN162917_c5_g1	0.000	0.000	0.000	0.000	0.000	0.000	0.000	0.000	0.000	0.000
TRINITY_DN162917_c6_g1	0.000	0.000	8.835	6.340	7.048	0.000	2.211	0.000	4.301	0.880
TRINITY_DN162917_c7_g1	0.000	1.330	0.000	0.000	0.000	0.000	0.000	0.000	0.677	0.516
TRINITY_DN162917_c8_g1	0.000	0.000	0.000	0.000	0.000	0.000	0.000	0.000	0.000	0.000
TRINITY_DN162918_c2_g1	0.000	0.000	0.000	1.160	0.000	0.000	0.000	0.000	0.000	0.000
TRINITY_DN162919_c0_g1	1.349	0.733	0.000	1.028	0.865	0.000	0.395	1.734	0.000	1.544
TRINITY_DN162919_c2_g1	0.000	0.210	0.000	0.196	0.000	0.185	0.000	0.000	0.065	0.000
TRINITY_DN162919_c4_g1	0.000	0.000	0.000	0.000	0.000	0.000	0.000	0.000	0.000	0.000
TRINITY_DN162919_c5_g1	0.000	0.000	0.000	0.000	0.000	0.000	0.000	0.000	0.000	0.000
TRINITY_DN16291_c0_g1	0.000	3.416	1.864	2.023	0.000	2.012	2.774	0.000	0.673	0.000
TRINITY_DN16291_c1_g1	0.000	0.000	0.000	0.000	0.000	0.000	0.973	0.000	0.000	0.000
TRINITY_DN162920_c2_g1	0.841	1.055	0.563	0.967	0.351	0.611	0.188	1.284	0.212	0.256
TRINITY_DN162920_c2_g2	0.000	0.000	0.000	0.000	0.000	0.000	0.523	0.000	0.000	0.000
TRINITY_DN162920_c3_g1	1.860	0.000	0.000	0.000	0.000	0.000	0.000	0.000	0.000	0.000
TRINITY_DN162920_c4_g1	0.000	0.000	0.000	0.000	0.000	0.000	0.000	0.000	0.000	0.000
TRINITY_DN162920_c5_g1	0.000	0.000	0.000	0.000	0.000	0.000	0.000	0.000	0.000	0.000
TRINITY_DN162920_c7_g1	0.000	0.000	0.000	0.000	0.000	3.916	0.000	0.000	0.000	0.000
TRINITY_DN162920_c8_g1	0.000	0.000	0.000	0.000	0.000	0.000	0.000	0.000	0.000	0.000
TRINITY_DN162922_c0_g1	1.696	0.730	3.222	0.000	1.304	0.000	0.777	4.923	0.000	2.922
TRINITY_DN162922_c1_g1	0.305	0.000	0.000	2.951	0.000	0.000	0.000	0.000	0.995	0.000
TRINITY_DN162923_c3_g1	0.000	0.000	0.000	0.000	0.000	0.000	0.000	0.000	0.000	0.000
TRINITY_DN162923_c4_g1	3.758	0.000	0.000	0.000	0.000	0.000	0.000	0.000	0.000	0.000
TRINITY_DN162923_c5_g1	0.000	0.000	0.000	0.000	0.000	0.000	0.000	0.000	0.000	0.000
TRINITY_DN162924_c0_g1	0.417	0.000	0.000	0.398	0.000	0.000	0.472	1.595	0.582	0.360
TRINITY_DN162925_c0_g1	0.000	0.000	0.904	0.000	0.000	0.000	0.000	0.000	0.000	0.000
TRINITY_DN162926_c0_g1	0.000	0.000	0.000	0.000	0.000	0.000	0.000	0.000	1.880	1.042
TRINITY_DN162926_c1_g1	0.000	0.000	0.000	0.000	0.000	0.000	0.000	0.000	0.000	0.603
TRINITY_DN162926_c2_g1	0.000	2.412	0.000	0.000	0.000	0.000	0.000	0.000	0.000	2.059
TRINITY_DN162926_c5_g1	0.000	0.000	0.000	0.000	0.000	0.000	0.000	0.000	0.000	0.000
TRINITY_DN162927_c0_g1	0.000	0.000	0.000	0.000	0.000	0.000	0.000	0.000	0.000	0.000
TRINITY_DN162927_c10_g1	0.000	0.000	0.000	0.000	0.000	0.000	0.000	0.000	0.000	0.000
TRINITY_DN162927_c12_g1	0.000	0.000	0.000	0.000	3.066	0.000	0.000	0.000	0.000	0.000
TRINITY_DN162927_c15_g1	0.000	0.000	0.000	0.000	0.000	0.000	0.000	0.000	0.000	0.000
TRINITY_DN162927_c1_g1	0.000	0.000	0.000	0.000	0.000	0.000	0.000	0.000	0.000	1.850
TRINITY_DN162927_c2_g1	0.186	0.000	0.000	0.286	0.000	0.000	0.000	0.000	0.000	0.303
TRINITY_DN162927_c5_g1	0.000	0.000	0.000	0.000	0.000	0.000	0.000	0.000	0.000	0.000
TRINITY_DN162927_c6_g1	0.000	0.000	0.000	0.000	0.000	0.000	0.000	0.000	0.000	0.000
TRINITY_DN162927_c8_g1	0.000	0.000	0.000	0.000	0.000	0.000	0.000	0.000	0.000	0.000
TRINITY_DN162928_c0_g2	0.000	0.000	0.000	0.000	0.000	0.000	0.000	0.000	0.000	0.000
TRINITY_DN162928_c1_g1	0.000	0.000	0.000	0.000	0.000	0.000	0.000	0.000	0.000	0.525
TRINITY_DN162928_c1_g2	0.000	0.000	0.000	0.000	0.000	0.000	0.000	0.000	1.320	0.000
TRINITY_DN162928_c2_g1	0.000	0.000	0.000	0.000	0.000	2.658	5.610	0.000	0.000	1.488
TRINITY_DN162928_c2_g2	0.000	0.000	3.257	0.000	0.000	0.000	0.000	0.000	0.000	1.932
TRINITY_DN162928_c2_g3	0.000	0.000	0.000	0.000	0.000	0.000	4.499	0.000	1.093	0.000
TRINITY_DN162928_c2_g4	0.000	0.000	0.000	0.000	0.000	0.000	0.000	0.000	0.000	0.317
TRINITY_DN162930_c0_g1	0.000	0.000	0.000	0.000	0.000	0.000	0.000	0.000	0.307	0.247
TRINITY_DN162930_c1_g1	0.000	0.000	0.000	0.618	0.336	0.586	0.180	0.000	0.000	0.000
TRINITY_DN162931_c0_g1	0.000	0.000	0.000	0.000	0.000	0.000	0.000	0.000	0.000	0.000
TRINITY_DN162931_c0_g2	0.000	0.000	0.000	0.000	0.000	0.000	0.000	0.000	0.996	0.000
TRINITY_DN162931_c1_g1	0.000	0.000	0.000	0.000	0.000	2.265	0.898	0.000	0.000	0.815
TRINITY_DN162931_c1_g2	0.000	0.000	0.000	0.000	0.000	0.000	0.000	0.000	0.000	0.000
TRINITY_DN162931_c2_g1	0.000	0.000	0.000	0.000	0.000	0.000	0.000	0.000	0.000	0.000
TRINITY_DN162932_c0_g1	0.969	0.828	0.434	0.649	0.000	0.471	1.188	0.661	0.807	0.656
TRINITY_DN162932_c0_g2	0.568	0.508	0.769	0.000	0.941	0.000	0.000	0.000	0.842	0.464
TRINITY_DN162932_c10_g1	0.000	0.000	0.000	1.400	0.000	0.000	0.000	0.000	0.000	0.000
TRINITY_DN162932_c11_g1	0.000	0.000	0.000	0.000	0.000	0.000	0.000	0.000	1.008	0.419
TRINITY_DN162932_c1_g1	0.000	0.000	0.000	0.000	0.000	0.000	0.000	0.000	0.000	1.982
TRINITY_DN162932_c2_g1	0.000	0.000	0.000	0.000	0.000	0.000	0.000	0.000	0.000	0.000
TRINITY_DN162932_c3_g2	0.000	0.000	0.000	0.000	0.000	0.000	0.000	0.000	0.000	0.469
TRINITY_DN162932_c3_g3	0.000	0.000	0.000	0.000	0.000	0.000	0.000	4.303	2.150	0.000
TRINITY_DN162932_c4_g1	0.000	0.000	5.237	0.000	0.000	0.000	2.386	0.000	0.000	0.000
TRINITY_DN162932_c6_g1	0.000	0.000	0.000	0.000	3.973	0.000	0.000	0.000	1.225	0.000
TRINITY_DN162932_c8_g1	0.601	0.000	0.000	0.000	0.000	0.000	0.000	0.000	0.000	0.499
TRINITY_DN162932_c9_g1	3.072	1.893	0.749	1.707	3.256	0.983	2.287	3.993	1.539	1.790
TRINITY_DN162933_c0_g1	0.000	0.000	0.000	0.000	0.000	0.000	0.000	0.000	0.690	0.000
TRINITY_DN162933_c0_g2	0.000	0.000	0.000	0.000	0.000	3.204	0.000	0.000	0.000	0.000
TRINITY_DN162934_c0_g1	1.496	0.880	0.000	0.000	0.000	0.000	0.000	0.000	0.247	0.609
TRINITY_DN162935_c0_g1	0.400	0.000	0.000	0.000	1.000	0.000	0.000	0.000	0.000	0.406
TRINITY_DN162935_c0_g2	0.000	0.831	0.000	0.000	0.000	0.000	0.000	0.000	0.234	0.000
TRINITY_DN162935_c1_g1	0.000	0.000	0.000	0.000	0.000	0.000	0.000	0.000	0.000	0.000
TRINITY_DN162935_c3_g1	0.000	0.000	0.000	0.000	0.000	0.000	0.000	0.000	0.000	0.545
TRINITY_DN162936_c0_g1	0.000	0.000	1.100	0.000	0.000	0.000	0.000	0.000	0.796	0.947
TRINITY_DN162937_c0_g1	0.000	0.000	0.000	0.000	3.659	0.000	0.918	6.344	0.605	0.137
TRINITY_DN162937_c0_g2	0.000	3.385	2.379	2.574	0.000	5.096	10.677	0.000	0.867	4.816
TRINITY_DN162937_c0_g3	0.000	0.000	0.000	0.000	0.451	0.000	0.000	0.000	0.649	0.619
TRINITY_DN162937_c0_g4	10.374	8.357	6.420	10.165	0.000	5.421	3.579	0.000	7.341	6.355
TRINITY_DN162937_c4_g1	0.000	0.000	0.000	0.000	0.000	2.679	1.885	0.000	0.000	0.750
TRINITY_DN162937_c5_g1	0.000	0.000	0.000	0.000	0.000	0.000	0.877	0.000	0.288	0.363
TRINITY_DN162937_c6_g1	0.000	0.000	0.000	0.000	0.000	0.000	0.000	0.000	0.800	0.568
TRINITY_DN162937_c7_g1	0.000	0.000	0.000	0.000	0.000	0.000	0.000	0.000	0.000	0.000
TRINITY_DN162937_c8_g1	0.000	0.000	0.000	0.000	0.000	0.000	0.000	0.000	0.000	0.000
TRINITY_DN162937_c9_g1	0.000	0.000	0.000	0.000	0.000	0.000	0.000	0.000	0.000	0.000
TRINITY_DN162938_c1_g1	0.000	0.000	0.000	0.000	0.000	0.000	0.000	0.000	0.000	0.736
TRINITY_DN16293_c0_g1	1.624	0.000	0.000	0.000	0.000	0.000	0.000	0.000	0.000	1.750
TRINITY_DN162940_c2_g1	0.000	0.000	0.000	0.000	0.000	0.000	0.000	0.000	0.000	0.000
TRINITY_DN162941_c0_g1	0.000	0.000	0.000	0.000	0.000	0.000	0.000	0.000	0.000	0.000
TRINITY_DN162942_c0_g1	0.994	0.000	0.000	0.000	0.000	0.000	0.000	0.000	0.000	0.225
TRINITY_DN162942_c1_g1	0.000	0.000	0.000	0.000	0.000	0.000	0.000	0.000	0.000	0.000
TRINITY_DN162943_c0_g1	0.425	1.125	0.000	0.000	0.117	0.000	0.000	1.045	0.286	0.306
TRINITY_DN162943_c1_g1	0.000	0.000	0.000	0.000	0.000	0.000	0.000	0.000	0.489	0.000
TRINITY_DN162945_c0_g1	0.000	0.813	0.971	0.370	0.000	0.000	0.000	0.000	0.000	0.098
TRINITY_DN162945_c1_g1	0.000	0.000	0.000	0.000	0.000	0.000	0.000	0.000	0.000	0.000
TRINITY_DN162946_c0_g2	0.000	0.000	0.000	0.502	0.547	0.480	0.303	0.674	0.002	0.926
TRINITY_DN162946_c1_g1	0.313	0.260	0.419	0.241	0.000	0.000	0.278	0.000	0.238	0.287
TRINITY_DN162947_c0_g1	2.241	2.146	9.147	1.781	1.960	2.410	2.284	0.000	1.113	1.578
TRINITY_DN162947_c0_g2	0.000	0.000	0.000	0.000	0.000	0.823	0.000	0.000	0.000	0.565
TRINITY_DN162949_c0_g1	0.000	0.000	0.000	0.000	0.000	0.000	0.000	0.000	0.000	0.917
TRINITY_DN16294_c0_g1	0.000	0.000	0.000	0.000	0.000	0.000	0.000	0.000	0.346	0.288
TRINITY_DN16294_c0_g2	0.000	0.000	0.000	0.000	0.000	0.000	0.000	0.000	0.000	0.000
TRINITY_DN16294_c0_g4	0.000	0.000	0.000	2.147	0.000	0.000	0.000	0.000	0.000	0.000
TRINITY_DN16294_c0_g5	0.792	2.100	0.212	0.730	0.000	0.460	0.281	0.643	0.880	0.836
TRINITY_DN16294_c1_g1	0.000	0.000	0.000	0.000	0.000	0.000	0.000	0.000	0.000	1.002
TRINITY_DN16294_c1_g2	0.000	1.097	0.000	0.000	0.000	0.000	0.000	0.000	0.000	0.264
TRINITY_DN16294_c1_g3	1.992	4.139	4.285	7.266	1.983	1.746	0.373	3.273	2.316	8.578
TRINITY_DN16294_c2_g1	0.000	0.000	0.000	0.000	0.000	0.000	0.000	0.000	0.000	0.000
TRINITY_DN16294_c4_g1	0.000	0.000	0.000	0.000	0.000	0.000	0.000	0.000	0.000	0.000
TRINITY_DN16294_c5_g1	0.802	1.042	1.079	0.000	0.000	0.000	0.000	0.000	0.797	0.652
TRINITY_DN162950_c0_g2	0.000	0.000	0.000	1.174	1.289	0.000	0.000	0.000	1.153	0.321
TRINITY_DN162950_c1_g1	0.000	0.000	0.000	0.000	0.000	0.000	0.000	0.000	0.000	1.077
TRINITY_DN162952_c0_g3	0.000	0.000	0.000	0.000	0.000	0.000	0.000	0.000	0.000	1.231
TRINITY_DN162952_c2_g1	0.000	0.000	0.000	0.000	0.000	0.000	1.311	0.000	0.000	1.590
TRINITY_DN162952_c5_g1	0.000	0.000	0.000	0.883	0.967	0.858	0.000	0.000	0.000	0.000
TRINITY_DN162952_c6_g1	0.000	0.000	0.000	0.641	0.000	0.000	0.000	0.000	0.000	0.516
TRINITY_DN162953_c0_g1	0.000	0.000	0.000	0.000	0.000	0.000	0.000	0.000	0.000	2.726
TRINITY_DN162953_c0_g2	0.000	0.000	0.000	0.000	0.000	0.000	0.000	0.000	0.000	0.000
TRINITY_DN162953_c3_g1	0.000	0.000	0.000	0.000	0.000	0.000	0.000	0.000	0.000	0.322
TRINITY_DN162953_c5_g1	0.000	0.000	2.328	0.000	0.000	2.496	0.000	0.000	0.000	0.696
TRINITY_DN162953_c6_g1	0.000	0.000	0.000	3.222	0.000	3.175	0.000	0.000	0.000	0.894
TRINITY_DN162954_c0_g1	0.000	0.000	0.000	0.000	0.000	0.000	0.000	0.000	0.000	0.000
TRINITY_DN162954_c0_g2	0.000	0.000	0.000	0.000	0.000	0.425	0.000	0.000	0.000	0.000
TRINITY_DN162955_c0_g1	0.000	0.000	0.000	0.000	0.000	0.000	0.470	0.000	0.178	0.285
TRINITY_DN162956_c0_g1	0.000	1.117	0.000	0.000	0.000	0.000	0.000	0.000	0.000	0.000
TRINITY_DN162956_c1_g1	0.626	0.000	0.000	0.943	0.000	0.000	1.212	0.000	0.502	0.511
TRINITY_DN162956_c1_g3	0.000	0.000	0.000	0.000	0.000	0.000	0.000	0.000	0.529	0.000
TRINITY_DN162956_c2_g2	0.000	0.000	0.000	0.000	0.000	0.000	0.000	0.000	0.000	0.000
TRINITY_DN162956_c7_g1	0.000	0.424	0.000	0.000	0.000	0.000	0.000	0.000	0.000	0.000
TRINITY_DN162957_c0_g1	0.000	0.000	0.000	0.000	0.000	0.000	0.000	0.000	0.000	0.000
TRINITY_DN162957_c0_g2	0.000	0.672	0.000	0.000	0.000	0.000	0.000	0.000	0.193	0.000
TRINITY_DN162957_c0_g3	0.857	0.000	1.168	0.000	0.000	0.000	0.000	0.000	0.000	0.353
TRINITY_DN162957_c0_g4	0.000	0.000	0.000	2.716	2.999	0.000	0.000	0.000	0.000	0.000
TRINITY_DN162957_c2_g1	0.000	0.000	0.000	0.000	0.000	0.000	0.000	0.000	0.000	0.000
TRINITY_DN162957_c6_g1	0.000	0.000	0.000	0.000	0.000	0.000	0.000	0.000	0.000	0.000
TRINITY_DN162958_c0_g1	0.000	2.401	0.000	1.858	0.000	0.000	0.000	2.568	0.616	0.512
TRINITY_DN162958_c1_g1	1.540	0.000	0.000	2.275	0.000	0.000	0.000	0.000	0.762	0.000
TRINITY_DN162958_c3_g1	0.000	0.346	0.000	0.000	0.345	0.000	0.186	0.000	0.867	1.505
TRINITY_DN162958_c5_g1	0.000	2.578	7.519	0.000	0.000	2.132	0.000	0.000	1.379	0.000
TRINITY_DN162958_c6_g1	0.000	0.000	0.000	0.000	0.000	0.000	0.000	0.000	0.767	0.634
TRINITY_DN162958_c7_g1	0.000	0.000	0.000	3.021	0.000	0.000	0.000	0.000	0.000	0.000
TRINITY_DN162959_c0_g1	0.000	0.000	0.000	0.000	0.000	0.000	0.000	0.000	0.000	0.000
TRINITY_DN162959_c1_g1	0.000	0.000	0.000	0.000	0.000	0.000	0.000	0.000	0.000	0.000
TRINITY_DN16295_c0_g2	0.000	0.000	0.000	0.225	0.000	0.000	0.000	0.000	0.074	0.059
TRINITY_DN16295_c0_g3	3.748	2.251	1.509	1.983	1.898	3.398	3.890	2.782	7.069	5.490
TRINITY_DN16295_c10_g1	0.000	0.000	0.000	0.000	0.000	0.000	0.000	0.000	0.000	0.000
TRINITY_DN16295_c11_g1	0.178	0.000	0.000	0.000	0.000	0.000	0.317	0.000	0.180	0.289
TRINITY_DN16295_c14_g1	1.205	1.158	0.000	3.602	1.984	0.000	0.000	0.000	0.000	0.495
TRINITY_DN16295_c15_g1	0.000	0.000	0.000	0.000	0.000	2.641	0.000	0.000	0.000	0.000
TRINITY_DN16295_c1_g1	0.000	0.000	0.874	0.000	0.000	0.000	0.000	0.000	0.000	0.000
TRINITY_DN16295_c1_g2	0.000	0.000	0.672	0.000	0.418	0.000	0.000	1.530	0.352	0.692
TRINITY_DN16295_c2_g1	0.000	2.166	3.084	3.304	0.000	0.000	0.000	0.000	0.000	0.917
TRINITY_DN16295_c4_g1	0.000	0.000	0.000	0.000	0.297	0.543	0.283	0.000	0.000	0.000
TRINITY_DN162960_c0_g1	0.000	0.000	0.000	0.000	0.000	0.000	0.000	0.000	1.842	0.000
TRINITY_DN162960_c2_g1	0.000	0.000	0.000	5.602	0.000	0.000	0.000	0.000	0.000	0.000
TRINITY_DN162962_c0_g1	0.000	0.000	0.000	0.000	0.000	0.000	0.000	0.000	1.407	0.000
TRINITY_DN162963_c0_g1	0.000	0.000	0.000	0.000	0.000	0.000	0.000	0.000	0.000	0.000
TRINITY_DN162963_c1_g1	0.000	0.000	0.000	0.000	0.000	0.000	0.000	0.000	0.000	0.000
TRINITY_DN162965_c0_g1	0.000	0.000	0.000	0.000	0.000	0.000	0.000	0.000	0.000	0.000
TRINITY_DN162965_c1_g1	0.000	0.000	0.000	0.000	0.000	0.000	0.000	0.000	0.000	0.000
TRINITY_DN162965_c3_g2	2.436	0.000	0.000	0.000	0.000	0.000	0.000	0.000	0.000	0.000
TRINITY_DN162965_c4_g1	0.000	1.494	0.000	0.000	0.000	0.000	0.000	0.000	0.000	0.000
TRINITY_DN162966_c0_g1	0.000	3.989	0.000	0.000	0.000	0.000	0.000	0.000	0.000	0.000
TRINITY_DN162967_c0_g1	0.000	0.000	0.000	0.000	0.000	0.000	0.000	0.000	0.000	0.000
TRINITY_DN162968_c0_g3	0.000	0.000	0.000	0.000	0.000	0.000	0.000	0.000	0.000	0.000
TRINITY_DN162968_c2_g1	0.000	0.000	0.000	0.000	0.000	0.000	0.000	0.000	0.000	2.243
TRINITY_DN162968_c2_g2	0.000	0.000	0.000	0.000	0.000	0.000	0.000	0.000	0.000	0.000
TRINITY_DN162968_c4_g1	0.000	0.000	0.000	0.000	0.000	0.000	0.000	0.000	0.000	0.000
TRINITY_DN162968_c4_g2	23.939	21.720	18.104	15.602	18.574	16.896	21.137	14.500	19.537	32.430
TRINITY_DN162968_c5_g1	0.000	0.000	3.478	0.000	0.000	0.000	0.000	0.000	0.000	0.000
TRINITY_DN162968_c6_g1	0.000	0.000	0.000	0.000	0.000	0.000	0.000	0.000	0.000	0.000
TRINITY_DN162969_c0_g1	3.036	2.949	0.000	0.000	4.966	0.000	3.097	0.000	0.000	2.484
TRINITY_DN162969_c0_g2	0.000	0.000	0.641	0.000	0.000	0.000	0.000	0.000	0.235	0.000
TRINITY_DN162969_c0_g3	0.753	0.000	0.000	0.000	0.000	0.000	0.000	0.000	0.000	0.308
TRINITY_DN162969_c0_g5	1.165	0.000	0.449	0.357	0.000	0.000	0.000	0.950	0.000	0.189
TRINITY_DN16296_c0_g2	68.032	66.371	49.651	62.615	47.547	58.488	71.995	56.130	85.832	56.240
TRINITY_DN16296_c1_g1	0.000	0.000	0.000	0.000	0.000	0.000	0.000	0.000	0.000	0.335
TRINITY_DN16296_c1_g2	0.000	0.000	0.064	0.144	0.000	0.000	0.178	0.000	0.313	0.000
TRINITY_DN16296_c1_g3	0.523	1.912	0.129	0.300	0.583	0.253	0.332	0.706	0.884	0.188
TRINITY_DN16296_c1_g5	0.000	0.000	0.000	0.000	0.000	0.000	0.000	0.000	0.000	0.000
TRINITY_DN16296_c1_g7	0.000	0.000	0.000	0.000	0.000	1.660	0.000	0.000	0.000	0.459
TRINITY_DN16296_c1_g8	0.000	0.000	2.690	0.000	0.000	0.000	0.000	0.000	0.000	0.804
TRINITY_DN16296_c2_g1	0.000	0.000	0.000	0.000	0.000	2.166	0.000	0.000	0.000	0.000
TRINITY_DN16296_c4_g1	0.000	0.000	0.000	0.000	0.000	0.000	0.000	0.000	0.000	0.000
TRINITY_DN16296_c7_g1	0.000	0.000	0.000	0.000	0.000	0.000	0.000	0.000	0.000	0.000
TRINITY_DN16296_c9_g1	0.000	0.000	0.000	0.000	0.000	0.000	0.000	0.000	0.000	0.338
TRINITY_DN162970_c0_g1	0.278	0.000	0.253	0.000	0.000	0.000	0.000	0.000	0.000	0.230
TRINITY_DN162970_c2_g1	0.000	0.000	0.000	0.000	0.000	0.000	0.000	0.000	0.000	0.768
TRINITY_DN162972_c0_g1	0.000	0.000	0.000	0.000	0.000	0.000	0.000	0.000	0.000	0.000
TRINITY_DN162973_c1_g1	0.380	0.328	0.511	0.000	0.631	0.000	0.000	0.000	0.189	0.000
TRINITY_DN162974_c0_g1	0.000	0.000	0.000	1.361	0.000	0.000	0.000	0.000	0.000	0.934
TRINITY_DN162974_c0_g2	0.000	0.000	0.000	0.000	0.000	0.000	0.000	0.000	0.000	2.339
TRINITY_DN162974_c0_g3	0.000	0.000	0.000	0.000	0.000	0.000	0.000	0.000	0.000	0.882
TRINITY_DN162974_c0_g4	0.000	0.000	0.473	0.000	0.000	0.000	0.326	0.000	0.176	0.143
TRINITY_DN162974_c1_g1	0.000	0.000	0.000	0.000	0.000	0.000	0.000	0.000	0.000	0.000
TRINITY_DN162975_c0_g1	0.356	0.346	0.377	0.109	0.000	0.173	0.123	0.000	0.183	0.190
TRINITY_DN162975_c2_g1	0.000	0.000	0.000	0.000	2.689	2.412	0.000	0.000	0.000	0.000
TRINITY_DN162975_c3_g1	0.000	0.000	0.000	0.000	0.000	1.812	0.000	0.000	0.000	1.502
TRINITY_DN162975_c4_g1	0.000	0.000	0.000	0.000	0.000	0.000	0.000	0.000	0.000	0.000
TRINITY_DN162977_c0_g1	0.000	0.000	0.000	0.000	0.000	0.000	0.000	0.000	0.000	0.000
TRINITY_DN162977_c0_g3	0.000	0.678	0.000	0.000	0.000	0.000	0.000	0.000	0.000	0.607
TRINITY_DN162977_c2_g1	0.000	0.000	0.000	0.000	0.000	0.000	0.000	0.000	0.000	0.000
TRINITY_DN162977_c3_g1	0.000	0.000	0.000	0.000	0.000	0.000	0.000	0.000	0.000	0.000
TRINITY_DN162978_c0_g1	1.294	1.169	0.000	0.974	1.068	0.950	0.628	0.000	0.000	2.073
TRINITY_DN162978_c0_g2	0.000	0.000	0.000	0.000	0.000	0.000	0.000	0.000	0.000	0.000
TRINITY_DN162978_c1_g2	0.000	0.000	0.000	0.000	0.000	0.000	0.000	0.000	0.000	0.000
TRINITY_DN162978_c2_g1	0.165	0.546	0.661	0.759	0.825	0.239	0.146	0.000	0.624	0.334
TRINITY_DN162978_c3_g1	0.000	1.128	0.000	0.000	0.000	0.000	0.000	0.000	0.619	1.102
TRINITY_DN162979_c0_g1	0.000	0.000	0.000	0.000	0.000	0.000	0.000	0.574	0.000	0.228
TRINITY_DN162979_c0_g2	0.242	0.000	0.324	0.000	0.000	0.352	0.000	0.000	0.000	0.000
TRINITY_DN16297_c0_g1	0.000	0.000	0.270	0.000	0.000	0.000	0.000	0.000	0.000	0.000
TRINITY_DN16297_c0_g2	0.000	0.000	0.000	0.000	0.000	0.000	0.000	0.000	0.000	0.000
TRINITY_DN162980_c0_g1	0.000	0.000	0.000	3.886	0.000	0.000	0.000	0.000	0.000	0.556
TRINITY_DN162980_c0_g2	1.371	0.000	0.000	2.035	0.000	0.000	0.000	0.000	1.355	0.562
TRINITY_DN162980_c1_g1	0.000	0.000	0.000	0.000	0.000	0.000	0.000	0.000	0.000	0.445
TRINITY_DN162980_c1_g2	0.086	0.000	0.000	0.000	0.000	0.000	1.848	0.000	0.000	0.000
TRINITY_DN162980_c1_g3	0.000	0.153	0.000	0.000	0.000	3.302	0.492	0.000	0.185	0.075
TRINITY_DN162980_c1_g4	0.000	0.000	0.000	6.290	0.000	0.000	0.000	2.891	0.000	0.000
TRINITY_DN162980_c1_g5	0.000	0.000	0.000	0.000	0.000	0.000	0.000	0.000	0.000	0.000
TRINITY_DN162980_c1_g6	0.000	0.000	0.000	0.000	0.000	0.000	0.000	0.000	0.887	1.990
TRINITY_DN162980_c2_g1	0.000	0.000	0.000	0.000	0.000	0.000	0.000	0.000	0.000	0.000
TRINITY_DN162980_c3_g1	0.000	0.000	0.000	0.000	0.000	0.000	0.000	0.000	0.000	0.580
TRINITY_DN162981_c0_g1	0.000	0.000	0.000	0.000	0.000	0.000	0.227	0.000	0.000	0.106
TRINITY_DN162981_c0_g2	0.000	0.000	0.674	0.000	0.000	0.000	0.000	0.000	0.000	1.190
TRINITY_DN162982_c0_g1	0.000	0.000	0.000	0.000	0.000	0.000	0.000	0.000	0.965	0.000
TRINITY_DN162982_c0_g2	0.238	0.000	0.637	0.000	0.396	0.346	0.857	0.000	0.582	0.306
TRINITY_DN162982_c0_g3	0.000	0.000	0.000	0.000	0.000	4.251	0.000	0.000	0.000	0.591
TRINITY_DN162982_c0_g4	1.690	0.000	0.000	0.000	0.000	0.000	0.000	0.000	1.685	0.000
TRINITY_DN162982_c0_g5	0.000	0.252	0.294	0.000	0.000	0.000	0.000	0.000	0.087	0.737
TRINITY_DN162982_c2_g1	2.810	0.000	1.261	0.000	1.551	0.000	1.327	2.463	0.516	1.563
TRINITY_DN162982_c3_g1	0.000	1.993	0.000	0.000	0.000	1.331	0.000	2.298	2.431	1.261
TRINITY_DN162984_c0_g1	0.000	0.000	0.000	0.000	0.000	0.734	0.000	0.000	0.000	0.204
TRINITY_DN162984_c0_g2	0.000	0.000	0.000	0.000	0.000	0.000	0.000	0.000	0.000	0.000
TRINITY_DN162985_c0_g1	0.000	0.000	0.000	0.000	0.000	0.000	0.000	0.000	0.371	0.309
TRINITY_DN162985_c0_g2	0.000	0.000	0.000	0.000	0.000	0.000	0.000	0.000	0.000	0.773
TRINITY_DN162985_c1_g1	0.000	0.000	0.000	0.000	0.000	0.000	0.000	0.000	0.000	0.000
TRINITY_DN162986_c0_g1	0.636	0.000	0.000	0.000	0.000	0.000	0.000	0.000	0.313	1.428
TRINITY_DN162986_c0_g2	0.000	0.157	0.252	0.289	0.000	0.548	0.000	0.383	0.000	0.000
TRINITY_DN162986_c3_g1	0.634	0.000	0.000	0.000	0.000	0.000	0.000	0.000	0.000	0.000
TRINITY_DN162988_c0_g1	0.000	0.000	0.000	0.000	0.000	2.383	0.000	0.000	0.805	0.000
TRINITY_DN162988_c0_g2	0.000	0.000	0.000	0.000	0.000	0.000	0.000	0.000	0.000	0.000
TRINITY_DN162988_c1_g1	0.000	0.256	0.000	0.000	0.000	0.000	0.000	0.000	0.000	0.245
TRINITY_DN162988_c2_g1	0.000	0.000	0.000	0.000	0.000	0.000	0.000	0.000	0.363	0.000
TRINITY_DN16298_c0_g2	12.569	9.125	7.919	5.799	3.180	5.741	7.707	18.055	12.837	14.278
TRINITY_DN16298_c10_g1	0.000	0.000	0.000	0.000	0.000	0.000	0.000	0.000	0.000	0.000
TRINITY_DN16298_c11_g1	0.000	0.000	0.000	0.000	0.000	0.000	0.000	4.342	0.000	0.000
TRINITY_DN16298_c12_g1	0.517	0.000	0.000	0.000	0.000	0.000	0.000	0.000	0.000	0.842
TRINITY_DN16298_c13_g1	0.000	0.000	0.000	0.000	0.000	0.000	0.000	0.000	0.000	0.000
TRINITY_DN16298_c2_g1	0.000	0.000	0.000	0.000	0.000	0.000	0.000	0.000	0.000	0.459
TRINITY_DN16298_c3_g1	0.000	0.000	0.000	0.000	0.000	0.000	0.000	0.000	0.000	0.000
TRINITY_DN16298_c3_g2	0.000	0.000	0.000	0.000	0.000	0.000	0.000	0.000	0.000	0.000
TRINITY_DN16298_c4_g1	0.000	1.401	0.000	2.135	0.000	0.000	0.000	0.000	2.848	1.774
TRINITY_DN16298_c4_g2	1.753	0.000	0.000	0.000	0.000	0.000	0.000	0.000	0.000	0.000
TRINITY_DN16298_c4_g4	0.000	1.751	0.000	0.000	2.451	2.144	1.613	0.000	0.632	0.929
TRINITY_DN16298_c5_g1	0.000	0.000	0.000	0.000	0.000	0.000	0.000	0.000	0.000	0.685
TRINITY_DN16298_c7_g1	3.882	4.601	7.667	4.541	6.455	4.716	6.878	2.901	2.237	4.158
TRINITY_DN162990_c0_g1	0.000	0.000	0.000	0.000	0.000	0.000	0.000	0.000	0.000	0.573
TRINITY_DN162990_c0_g2	0.000	0.000	0.000	0.000	0.000	0.000	0.000	0.000	0.400	0.000
TRINITY_DN162991_c0_g1	0.000	0.000	0.000	0.000	0.000	0.000	0.000	0.000	0.000	0.000
TRINITY_DN162991_c0_g2	0.327	2.519	0.440	0.499	0.544	0.477	0.903	0.670	1.308	2.526
TRINITY_DN162991_c1_g1	0.000	0.000	0.000	0.000	0.000	0.000	0.000	0.000	0.000	1.030
TRINITY_DN162991_c2_g2	3.356	1.635	0.000	0.000	2.249	0.000	0.000	0.000	0.907	0.000
TRINITY_DN162991_c2_g4	0.000	0.000	0.000	0.000	0.000	0.000	0.000	4.449	0.000	0.000
TRINITY_DN162991_c4_g1	0.000	0.000	0.000	0.000	0.000	0.000	0.000	0.000	0.726	0.000
TRINITY_DN162993_c0_g1	2.126	0.000	0.000	0.000	0.000	0.000	0.000	0.000	0.000	0.000
TRINITY_DN162993_c1_g1	0.729	0.314	0.000	0.000	1.211	0.000	0.000	0.000	0.000	0.000
TRINITY_DN162993_c1_g2	0.000	0.000	0.000	0.000	0.000	3.511	0.000	0.000	0.000	0.000
TRINITY_DN162993_c1_g3	0.000	0.000	0.000	0.000	0.000	0.000	0.000	0.000	1.065	0.871
TRINITY_DN162993_c1_g4	0.000	0.000	0.000	0.000	0.000	0.000	0.000	0.000	0.000	0.000
TRINITY_DN162993_c3_g1	0.000	0.000	0.000	0.000	0.000	0.000	0.000	0.000	0.000	0.539
TRINITY_DN162994_c0_g2	0.000	0.000	0.000	0.000	0.000	0.000	0.000	0.000	0.000	0.000
TRINITY_DN162995_c0_g1	0.000	0.000	0.000	0.000	0.000	0.000	0.000	0.000	0.000	0.000
TRINITY_DN162997_c4_g1	0.000	0.000	0.000	0.000	0.000	0.000	0.000	0.000	0.000	0.000
TRINITY_DN162999_c0_g1	0.000	0.000	0.000	0.000	0.000	0.000	0.000	0.000	0.000	0.000
TRINITY_DN162999_c0_g2	0.000	0.000	0.000	0.000	0.000	0.000	0.000	0.000	0.000	0.958
TRINITY_DN162999_c1_g1	0.000	0.000	0.000	0.000	0.000	0.000	0.000	0.000	0.000	0.000
TRINITY_DN162999_c3_g1	0.000	0.000	0.000	0.000	0.000	0.000	0.000	0.000	0.000	0.000
TRINITY_DN162999_c4_g1	0.000	0.000	0.000	0.000	0.000	0.000	0.000	0.000	0.000	0.000
TRINITY_DN16299_c0_g2	0.000	0.000	0.000	0.000	0.000	0.000	1.823	3.594	0.000	0.000
TRINITY_DN16299_c1_g1	0.000	1.313	0.000	0.000	2.221	4.002	1.377	0.000	0.000	1.111
TRINITY_DN16299_c1_g2	0.000	0.000	6.153	0.000	0.000	2.383	0.000	0.000	0.000	0.664
TRINITY_DN16299_c1_g3	0.000	1.441	0.836	2.347	1.289	1.155	2.389	0.000	0.384	0.641
TRINITY_DN16299_c1_g7	0.247	0.313	0.330	0.377	0.411	0.000	0.000	0.000	0.619	0.601
TRINITY_DN16299_c4_g1	0.000	0.737	0.000	0.000	3.943	0.000	0.000	0.000	0.000	0.982
TRINITY_DN1629_c0_g1	187.769	359.230	331.282	302.407	310.699	383.598	277.099	390.851	350.515	432.246
TRINITY_DN1629_c0_g2	5.329	0.000	0.000	0.000	0.000	4.879	0.000	0.000	9.728	2.254
TRINITY_DN1629_c0_g3	9.565	8.510	7.205	9.660	4.913	10.582	10.629	7.796	9.835	5.397
TRINITY_DN1629_c1_g1	1.925	0.000	0.000	0.000	0.000	0.000	0.564	0.580	3.224	0.696
TRINITY_DN1629_c2_g1	0.000	0.000	0.000	0.000	0.000	0.000	0.367	0.471	0.427	0.000
TRINITY_DN1629_c3_g1	5.209	4.204	5.305	6.722	3.786	2.785	1.139	7.508	4.726	6.051
TRINITY_DN1629_c5_g1	0.654	0.591	2.744	0.984	1.079	1.920	0.000	1.354	0.643	0.534
TRINITY_DN162_c0_g1	8.751	8.835	25.133	3.981	8.625	7.155	9.505	4.013	16.550	8.245
TRINITY_DN162_c0_g2	0.000	0.000	0.000	0.000	0.000	0.931	0.000	0.000	0.000	0.000
TRINITY_DN162_c5_g1	6.616	5.520	3.573	4.961	4.959	2.449	5.718	9.340	4.464	5.218
TRINITY_DN162_c6_g1	0.000	0.000	0.000	0.000	0.000	0.000	0.000	0.000	0.000	0.406
TRINITY_DN163000_c0_g2	0.495	1.308	0.667	0.000	0.819	0.000	0.000	0.000	0.734	0.403
TRINITY_DN163000_c1_g1	0.000	0.000	0.000	0.000	0.000	0.000	0.000	0.000	0.000	0.000
TRINITY_DN163000_c2_g1	0.000	0.000	0.000	0.000	0.000	0.000	5.429	0.000	0.000	0.000
TRINITY_DN163000_c3_g1	0.000	0.000	0.000	0.000	0.000	0.000	0.000	0.000	0.299	0.248
TRINITY_DN163000_c5_g1	0.000	0.224	0.000	0.000	0.000	0.000	0.000	0.000	0.000	0.000
TRINITY_DN163000_c6_g1	0.000	0.502	0.000	0.000	0.000	0.000	0.000	0.000	0.000	0.459
TRINITY_DN163000_c7_g1	0.000	0.000	0.000	0.000	0.000	0.000	0.671	0.000	0.000	0.564
TRINITY_DN163001_c0_g1	0.000	0.000	0.000	0.000	0.000	0.000	0.000	0.000	0.000	0.000
TRINITY_DN163001_c0_g2	0.000	0.587	0.000	0.000	1.071	0.000	0.213	0.873	0.639	0.258
TRINITY_DN163001_c1_g1	0.000	0.992	2.850	1.564	0.000	0.000	3.135	0.000	0.514	0.000
TRINITY_DN163002_c0_g1	0.235	0.000	0.000	0.000	0.000	0.000	0.933	0.960	0.137	0.568
TRINITY_DN163002_c0_g2	0.211	0.000	0.000	0.000	0.000	0.000	0.378	0.000	0.000	0.000
TRINITY_DN163002_c0_g3	0.000	0.000	0.000	0.000	0.000	0.000	0.000	0.000	0.000	0.000
TRINITY_DN163002_c0_g4	1.107	0.000	0.000	0.561	1.225	0.539	0.840	1.514	0.696	0.497
TRINITY_DN163003_c0_g1	0.000	2.541	0.502	0.000	1.201	0.000	0.694	0.000	0.558	1.010
TRINITY_DN163003_c0_g3	0.183	0.000	0.000	0.280	0.305	0.531	0.000	0.000	0.092	0.000
TRINITY_DN163003_c1_g1	0.000	0.978	0.000	1.580	2.649	2.296	0.000	2.158	0.000	0.926
TRINITY_DN163003_c2_g2	0.000	0.000	0.000	0.000	0.000	0.000	0.000	0.000	0.000	0.391
TRINITY_DN163003_c2_g3	0.000	0.000	0.000	0.000	0.000	3.758	0.000	0.000	0.000	0.000
TRINITY_DN163003_c2_g4	0.000	0.000	0.000	0.000	1.217	0.000	0.723	0.000	0.000	0.000
TRINITY_DN163003_c3_g1	1.211	2.099	0.543	0.000	0.670	0.409	0.296	0.000	0.201	0.814
TRINITY_DN163003_c4_g1	0.000	0.000	0.000	0.000	0.000	0.000	0.000	0.000	0.000	0.843
TRINITY_DN163003_c5_g1	3.249	1.944	1.309	0.000	0.540	3.316	1.792	3.325	1.298	0.922
TRINITY_DN163003_c6_g1	0.000	0.000	0.000	0.000	0.000	0.000	0.000	0.000	0.000	0.000
TRINITY_DN163003_c7_g1	0.000	0.000	0.000	0.000	0.000	0.000	0.000	0.000	0.000	0.000
TRINITY_DN163003_c8_g1	0.000	0.000	0.000	1.900	0.000	0.000	0.000	0.000	0.000	0.000
TRINITY_DN163004_c0_g1	0.649	0.000	0.000	0.000	0.000	0.000	0.000	0.000	0.000	0.265
TRINITY_DN163004_c2_g1	0.000	0.000	0.000	0.000	0.000	0.000	0.000	0.000	0.000	0.000
TRINITY_DN163004_c4_g1	0.000	0.000	0.000	0.000	0.000	0.000	0.000	0.000	0.000	0.000
TRINITY_DN163005_c0_g1	0.000	0.000	0.000	0.000	0.000	0.000	0.000	0.000	0.000	0.000
TRINITY_DN163005_c0_g2	0.000	0.000	0.000	0.000	0.000	0.000	0.000	0.000	0.000	0.000
TRINITY_DN163006_c0_g1	0.975	0.000	0.436	0.000	0.000	0.474	0.000	0.000	0.000	0.528
TRINITY_DN163006_c0_g2	0.000	0.000	0.000	0.000	0.000	0.000	0.000	0.000	0.000	0.000
TRINITY_DN163007_c0_g1	0.000	0.000	0.000	0.000	0.000	0.000	0.920	0.000	0.454	0.000
TRINITY_DN163007_c0_g2	0.000	0.000	0.000	0.000	0.000	0.000	0.000	0.000	0.000	0.000
TRINITY_DN163007_c1_g2	0.224	0.000	0.299	0.000	0.187	0.162	0.000	0.403	0.341	0.591
TRINITY_DN163007_c1_g3	0.000	0.000	0.000	0.000	0.000	0.000	0.000	0.000	0.000	0.000
TRINITY_DN163007_c1_g4	0.000	0.000	0.000	0.000	0.000	0.000	0.000	0.000	0.000	0.000
TRINITY_DN163007_c1_g5	2.319	0.000	0.000	0.000	0.000	0.000	0.000	0.000	0.000	1.884
TRINITY_DN163007_c5_g1	0.000	0.000	0.000	0.000	0.000	0.000	0.000	0.000	0.000	0.000
TRINITY_DN163007_c6_g1	0.000	0.000	0.000	0.000	0.000	0.000	0.000	0.000	0.000	0.000
TRINITY_DN163008_c0_g1	0.658	0.543	0.704	0.816	0.440	0.764	1.045	0.267	0.667	0.535
TRINITY_DN163008_c1_g1	0.000	0.000	0.000	0.000	0.000	0.000	0.000	0.000	0.000	0.000
TRINITY_DN16300_c0_g1	2.623	4.870	5.994	3.739	1.672	3.655	1.870	1.255	1.896	1.432
TRINITY_DN16300_c0_g2	4.190	0.945	5.906	7.529	2.868	3.220	3.767	2.125	5.644	2.206
TRINITY_DN163010_c0_g1	0.000	0.000	0.000	0.000	0.000	0.000	0.000	0.000	0.000	0.000
TRINITY_DN163010_c0_g2	0.000	1.900	0.000	0.000	4.950	1.487	0.000	0.000	0.494	1.646
TRINITY_DN163010_c1_g1	0.647	0.567	0.445	0.000	0.000	0.950	0.000	0.000	0.319	1.194
TRINITY_DN163011_c0_g1	0.000	0.000	0.000	0.000	0.000	0.000	0.000	0.000	0.699	0.000
TRINITY_DN163011_c2_g1	0.000	0.000	0.000	0.000	0.000	0.000	0.000	0.000	0.000	0.000
TRINITY_DN163011_c7_g1	0.000	0.000	0.000	0.000	0.000	0.000	0.000	0.000	1.545	0.000
TRINITY_DN163012_c0_g1	0.957	0.000	0.000	0.000	0.000	0.000	0.955	0.000	0.000	0.000
TRINITY_DN163014_c0_g1	0.000	0.000	3.198	0.000	0.000	0.000	0.000	0.000	0.000	0.587
TRINITY_DN163014_c0_g2	0.000	0.000	0.000	0.000	0.000	0.000	0.000	0.000	0.000	0.000
TRINITY_DN163014_c1_g1	0.000	1.705	0.000	0.000	5.730	2.567	7.182	0.000	3.494	3.581
TRINITY_DN163014_c1_g2	0.000	0.000	0.000	0.000	0.000	0.000	0.000	0.000	0.000	0.000
TRINITY_DN163015_c0_g1	0.909	0.819	1.038	0.961	0.086	1.547	1.214	1.008	1.598	1.558
TRINITY_DN163015_c0_g2	0.000	0.000	0.000	0.499	0.501	0.000	0.000	0.000	0.000	0.611
TRINITY_DN163015_c0_g3	0.000	0.000	0.000	0.000	0.000	0.000	0.000	0.000	1.282	0.000
TRINITY_DN163015_c1_g1	0.000	0.000	0.000	0.000	0.000	0.000	0.000	0.000	0.000	0.000
TRINITY_DN163015_c2_g1	0.000	0.945	0.000	0.000	0.000	1.481	0.000	0.000	0.000	0.000
TRINITY_DN163016_c0_g1	0.000	0.000	0.000	0.000	0.000	0.000	0.000	0.000	0.000	0.000
TRINITY_DN163017_c1_g1	0.000	0.000	0.000	0.000	0.000	0.000	0.000	0.000	0.000	0.000
TRINITY_DN163017_c2_g1	0.000	0.000	0.000	0.000	0.000	0.000	0.000	0.000	0.000	0.000
TRINITY_DN163017_c3_g1	0.000	0.000	0.000	0.000	0.000	0.000	0.000	0.000	0.000	0.836
TRINITY_DN163018_c0_g1	0.000	0.000	0.000	0.000	0.000	0.000	0.000	0.000	0.000	0.000
TRINITY_DN163018_c1_g2	1.611	2.443	1.083	0.000	1.337	0.589	0.752	0.000	0.000	1.311
TRINITY_DN163018_c1_g3	0.000	0.000	0.000	0.000	0.000	0.783	0.000	0.000	0.000	0.000
TRINITY_DN163018_c2_g2	4.680	0.000	0.000	3.420	3.810	0.000	0.000	0.000	0.000	1.901
TRINITY_DN163018_c4_g1	0.000	5.931	0.000	3.678	0.000	0.000	0.000	0.000	0.000	0.000
TRINITY_DN163018_c5_g1	0.000	0.000	0.000	0.000	0.000	0.000	1.637	0.000	0.795	0.000
TRINITY_DN163018_c6_g1	0.000	0.000	0.000	0.000	4.082	0.000	0.000	0.000	1.257	0.000
TRINITY_DN16301_c10_g1	0.000	0.000	0.000	0.000	0.000	0.000	1.468	0.000	0.000	0.000
TRINITY_DN16301_c1_g1	0.942	0.000	0.000	0.000	0.000	0.000	0.000	0.000	0.000	0.000
TRINITY_DN16301_c2_g2	0.000	0.000	0.000	0.643	0.000	0.000	0.000	0.000	0.210	0.000
TRINITY_DN16301_c3_g2	0.627	1.039	1.258	0.963	0.523	0.000	1.389	0.318	0.475	1.018
TRINITY_DN16301_c4_g1	0.456	0.797	0.000	0.000	0.000	0.000	0.000	0.000	0.000	0.371
TRINITY_DN16301_c5_g1	0.000	0.000	0.000	0.000	0.000	0.000	0.000	1.206	0.148	0.000
TRINITY_DN16301_c7_g1	0.000	0.000	0.000	0.000	0.000	0.000	0.000	0.000	0.000	0.000
TRINITY_DN16301_c8_g1	0.000	0.907	0.000	1.443	2.357	0.000	1.918	0.000	1.771	1.403
TRINITY_DN16301_c9_g1	2.966	0.936	1.351	0.000	2.457	1.468	0.000	6.165	0.612	2.212
TRINITY_DN163020_c0_g1	0.382	0.329	1.026	0.580	0.000	0.557	0.000	0.000	0.190	0.465
TRINITY_DN163020_c0_g3	0.275	0.000	0.000	0.000	0.000	0.400	0.000	0.000	0.141	0.223
TRINITY_DN163020_c1_g1	1.132	0.000	0.000	0.000	0.627	0.000	0.702	0.000	0.188	0.153
TRINITY_DN163020_c4_g1	0.000	0.000	0.000	2.674	2.954	0.000	0.000	0.000	0.000	0.000
TRINITY_DN163020_c6_g1	0.000	0.000	0.000	0.000	0.000	0.000	0.000	1.254	0.000	0.000
TRINITY_DN163021_c0_g1	0.000	0.367	0.000	0.000	0.699	0.000	0.000	0.000	0.000	0.515
TRINITY_DN163021_c1_g1	0.000	0.000	0.000	0.000	1.340	0.000	0.000	0.000	0.400	0.334
TRINITY_DN163023_c0_g1	0.000	0.000	0.000	0.000	2.999	0.000	0.000	0.000	0.000	0.000
TRINITY_DN163024_c0_g1	0.000	5.156	0.000	0.000	4.433	0.000	0.000	0.000	0.000	4.443
TRINITY_DN163026_c0_g1	0.000	0.000	0.000	0.000	0.000	0.000	0.000	0.000	0.000	0.000
TRINITY_DN163026_c0_g2	0.000	0.000	0.000	0.000	0.000	0.000	0.000	0.000	0.000	0.000
TRINITY_DN163027_c0_g1	0.000	0.600	0.000	0.000	0.000	0.000	0.000	0.000	0.818	0.000
TRINITY_DN163028_c0_g1	1.715	0.000	0.000	0.000	0.000	0.000	0.000	0.000	0.853	1.401
TRINITY_DN163028_c1_g1	0.000	0.000	0.000	0.000	0.000	0.000	0.000	0.000	0.000	0.000
TRINITY_DN163028_c2_g1	0.000	1.744	0.000	0.000	0.000	0.000	0.000	0.000	0.000	0.000
TRINITY_DN163028_c3_g1	0.000	0.000	0.000	0.000	0.000	0.000	0.000	0.000	0.000	0.000
TRINITY_DN163028_c4_g1	0.000	0.000	0.000	0.000	0.000	0.000	0.000	0.000	0.000	0.000
TRINITY_DN163029_c0_g1	0.979	0.000	0.000	0.000	0.000	0.000	0.000	0.000	0.000	0.644
TRINITY_DN163029_c1_g1	0.000	2.490	0.000	0.000	0.000	0.000	0.000	0.000	0.000	0.000
TRINITY_DN163029_c2_g1	0.000	0.000	0.000	0.000	0.000	0.000	0.000	0.000	0.000	0.000
TRINITY_DN16302_c0_g1	0.000	0.285	0.000	0.335	0.364	0.000	1.375	0.000	0.000	0.000
TRINITY_DN16302_c0_g2	0.564	0.227	0.000	0.521	0.000	0.491	0.000	0.229	0.629	0.412
TRINITY_DN16302_c1_g2	1.253	0.000	1.717	0.000	0.000	0.000	0.000	0.000	1.858	0.000
TRINITY_DN16302_c4_g1	0.000	0.000	0.000	2.479	0.000	0.000	0.000	2.838	0.686	0.000
TRINITY_DN16302_c8_g1	0.000	0.000	0.000	0.000	0.000	0.000	0.000	0.000	0.393	0.000
TRINITY_DN163030_c0_g1	0.524	0.221	0.000	0.000	0.000	0.000	0.000	0.000	0.600	0.654
TRINITY_DN163031_c0_g1	0.000	0.757	1.110	0.000	0.000	0.000	0.000	0.000	0.000	0.000
TRINITY_DN163032_c0_g1	0.000	1.131	0.000	0.000	0.000	0.000	1.195	0.000	0.583	0.000
TRINITY_DN163033_c0_g1	0.000	0.000	0.000	1.337	0.000	0.000	0.000	0.000	0.000	0.000
TRINITY_DN163033_c0_g2	0.000	0.000	0.000	0.000	0.000	0.000	0.000	0.000	0.000	0.000
TRINITY_DN163033_c1_g1	1.805	1.006	0.416	1.430	2.090	1.234	2.053	0.000	1.765	1.202
TRINITY_DN163033_c1_g2	0.124	0.000	0.578	0.095	0.000	0.000	0.000	0.000	0.071	0.477
TRINITY_DN163033_c3_g1	0.000	0.000	0.000	0.000	0.000	0.000	0.000	0.000	0.000	0.000
TRINITY_DN163034_c0_g1	1.479	0.000	0.571	0.654	0.000	0.930	0.000	0.434	0.000	0.606
TRINITY_DN163034_c0_g2	0.000	0.000	0.592	1.951	0.710	0.000	0.000	0.000	0.415	0.168
TRINITY_DN163034_c0_g4	0.000	0.000	0.000	0.000	0.000	0.000	0.000	0.000	0.000	0.000
TRINITY_DN163035_c0_g1	0.612	0.000	0.000	0.000	0.000	0.000	0.000	0.000	0.000	0.000
TRINITY_DN163035_c0_g2	0.000	0.000	0.000	0.000	0.000	0.000	0.000	0.000	0.000	0.000
TRINITY_DN163035_c0_g3	0.000	0.000	0.000	0.428	0.933	0.000	0.000	0.000	0.000	0.000
TRINITY_DN163035_c10_g1	0.000	0.000	0.000	0.000	0.000	0.000	0.000	0.000	0.000	0.440
TRINITY_DN163035_c11_g1	0.000	0.000	0.000	0.000	0.000	0.000	0.000	0.000	0.000	0.000
TRINITY_DN163035_c1_g1	0.000	0.000	0.876	0.000	0.273	0.238	0.000	0.333	0.000	0.513
TRINITY_DN163035_c4_g1	0.000	0.000	0.000	0.000	0.000	0.000	0.000	0.000	0.000	0.000
TRINITY_DN163035_c5_g1	0.267	0.331	0.000	0.617	0.000	0.000	0.000	0.000	0.203	0.098
TRINITY_DN163035_c6_g1	0.000	0.393	0.000	0.000	0.000	0.000	0.000	0.000	0.000	0.000
TRINITY_DN163035_c7_g1	0.000	0.248	0.000	0.000	0.000	0.000	0.000	1.787	0.000	0.592
TRINITY_DN163035_c8_g1	0.000	0.000	0.000	0.000	0.000	0.000	1.055	0.000	0.000	0.000
TRINITY_DN163037_c0_g1	0.000	0.000	0.000	0.000	0.000	0.000	0.000	0.000	0.000	0.000
TRINITY_DN163037_c1_g1	0.000	0.000	0.216	0.248	0.000	0.000	0.000	0.000	0.489	0.385
TRINITY_DN163037_c1_g2	0.000	0.000	0.000	0.000	0.000	0.000	0.000	0.000	0.000	0.000
TRINITY_DN163037_c3_g1	0.000	0.000	0.000	0.000	0.000	0.000	0.000	0.000	0.000	0.000
TRINITY_DN163037_c5_g1	0.000	0.000	0.000	2.595	0.000	2.567	0.000	0.000	0.000	0.000
TRINITY_DN163038_c0_g1	0.000	0.000	0.000	0.761	0.832	0.000	0.000	0.000	0.000	0.000
TRINITY_DN163039_c0_g1	0.000	0.000	0.000	0.000	0.000	0.000	1.656	1.736	0.000	0.000
TRINITY_DN163039_c0_g3	0.000	0.756	0.584	0.658	0.719	1.268	0.000	1.785	0.215	0.530
TRINITY_DN163039_c1_g2	0.518	0.437	0.000	0.396	0.000	0.754	0.939	0.000	0.000	0.841
TRINITY_DN163039_c2_g1	0.654	0.000	0.000	0.000	0.000	0.000	0.634	0.000	0.322	0.000
TRINITY_DN163039_c4_g1	0.000	0.000	0.000	0.000	0.000	0.000	0.000	0.000	0.000	0.000
TRINITY_DN16303_c0_g1	0.902	0.605	2.444	0.000	0.000	1.342	0.000	0.000	0.593	0.372
TRINITY_DN16303_c0_g2	0.000	2.217	0.000	0.000	0.000	0.000	0.000	0.000	1.157	0.000
TRINITY_DN163040_c0_g1	0.263	0.000	0.000	0.000	0.000	0.000	0.000	0.000	0.000	0.214
TRINITY_DN163041_c0_g1	0.324	0.000	0.000	0.000	0.000	0.473	0.000	0.000	0.000	0.395
TRINITY_DN163041_c0_g2	0.000	0.000	0.000	0.000	0.000	0.000	0.000	0.000	0.000	0.966
TRINITY_DN163041_c11_g1	0.000	0.531	0.000	0.000	0.000	0.000	0.000	0.000	0.292	0.000
TRINITY_DN163041_c1_g2	0.000	0.609	1.087	1.202	0.000	0.000	0.000	0.000	0.000	0.288
TRINITY_DN163041_c1_g3	0.000	0.000	0.000	0.000	0.000	0.000	0.000	0.000	0.715	0.298
TRINITY_DN163041_c2_g1	0.000	0.000	0.000	0.000	0.000	0.000	0.000	0.000	0.000	1.687
TRINITY_DN163041_c4_g2	0.000	0.000	0.000	0.000	0.000	6.893	0.000	0.000	0.000	0.000
TRINITY_DN163041_c6_g1	0.000	0.000	0.000	0.000	0.000	0.000	0.000	0.000	0.000	0.000
TRINITY_DN163041_c7_g1	3.153	2.009	0.745	0.285	1.238	0.809	0.496	1.132	2.340	3.012
TRINITY_DN163041_c8_g1	1.460	0.000	0.000	0.000	0.000	0.000	0.000	0.000	0.000	0.000
TRINITY_DN163042_c0_g2	0.264	0.223	1.416	0.000	0.440	0.000	0.000	0.539	0.000	0.429
TRINITY_DN163042_c1_g1	0.432	0.000	0.000	0.000	0.000	0.631	0.000	0.000	0.428	0.000
TRINITY_DN163042_c1_g3	0.000	1.435	0.000	0.000	0.000	0.000	0.000	0.000	0.383	0.319
TRINITY_DN163042_c2_g1	0.000	1.997	0.000	0.000	0.000	0.000	0.000	0.000	0.000	0.000
TRINITY_DN163042_c3_g1	0.000	0.000	0.000	513.050	0.000	0.000	0.000	0.000	0.000	0.000
TRINITY_DN163042_c4_g1	0.000	2.675	0.000	0.000	0.000	0.000	0.000	0.000	0.000	0.000
TRINITY_DN163042_c5_g1	0.000	0.000	0.000	2.463	0.000	0.000	0.000	0.000	0.000	0.000
TRINITY_DN163043_c0_g1	0.000	0.000	0.000	0.000	0.000	0.000	9.169	0.000	0.000	0.000
TRINITY_DN163043_c1_g1	0.000	0.000	0.000	0.000	0.000	0.000	0.000	0.000	0.000	0.000
TRINITY_DN163043_c2_g1	0.000	0.000	0.000	0.000	0.000	0.000	0.000	0.000	0.000	0.000
TRINITY_DN163046_c0_g1	0.000	4.384	3.814	0.000	0.000	1.384	2.785	0.000	2.257	0.945
TRINITY_DN163046_c0_g3	0.863	0.000	0.000	1.310	0.000	0.000	0.000	0.000	0.214	0.351
TRINITY_DN163046_c1_g1	0.000	0.000	0.000	0.000	0.000	0.000	1.931	0.000	1.872	0.000
TRINITY_DN163046_c2_g1	0.887	0.000	0.597	0.000	1.469	0.648	0.417	1.825	0.741	0.000
TRINITY_DN163047_c1_g1	1.602	0.000	0.000	0.000	0.000	0.000	0.000	0.000	0.000	1.312
TRINITY_DN163047_c1_g2	0.000	0.000	0.000	0.000	0.000	0.000	0.000	0.000	0.000	0.000
TRINITY_DN163047_c2_g2	0.000	1.658	0.000	0.000	0.000	0.000	3.483	0.000	0.000	0.696
TRINITY_DN163047_c3_g1	0.000	1.112	0.000	0.000	0.000	0.000	0.000	0.000	0.000	0.477
TRINITY_DN163047_c7_g1	0.000	0.000	0.000	0.000	3.483	0.000	0.000	0.000	0.000	0.000
TRINITY_DN163047_c9_g1	0.000	0.000	0.000	0.000	0.000	0.000	0.000	0.000	0.000	0.000
TRINITY_DN163048_c0_g1	0.181	0.452	0.000	0.000	1.400	0.000	0.510	0.000	0.140	0.074
TRINITY_DN16304_c0_g1	0.511	0.000	0.000	0.000	0.000	0.000	0.000	0.000	0.253	0.498
TRINITY_DN163052_c0_g2	0.000	0.000	0.000	0.000	0.000	0.000	0.000	0.000	0.000	1.949
TRINITY_DN163053_c0_g2	0.000	1.320	0.672	0.000	0.000	0.000	0.473	0.000	0.000	0.000
TRINITY_DN163053_c0_g3	0.000	0.000	0.000	0.000	0.000	0.000	0.000	0.000	0.000	0.482
TRINITY_DN163054_c0_g3	0.000	0.000	0.000	0.000	0.000	0.000	0.000	0.000	0.000	0.000
TRINITY_DN163054_c0_g4	0.000	2.277	0.000	0.000	2.733	0.000	0.000	0.000	0.000	1.705
TRINITY_DN163054_c0_g5	0.000	0.000	0.000	0.000	2.999	2.679	1.885	0.000	0.000	3.000
TRINITY_DN163054_c2_g1	0.000	0.000	0.000	0.000	0.000	0.000	0.000	0.000	0.726	0.000
TRINITY_DN163054_c4_g1	0.000	0.000	0.000	0.000	0.000	0.000	0.000	0.000	0.000	0.000
TRINITY_DN163057_c0_g1	0.887	0.000	0.000	3.837	0.000	0.648	0.417	0.000	0.447	2.944
TRINITY_DN163058_c0_g1	0.000	0.000	0.000	0.000	0.000	0.000	0.000	0.000	0.000	0.716
TRINITY_DN163058_c1_g1	0.000	0.000	0.000	0.000	0.000	0.000	0.000	0.000	0.000	0.711
TRINITY_DN163059_c0_g1	0.000	0.000	0.000	0.000	0.000	0.000	0.000	0.000	0.000	0.000
TRINITY_DN163059_c1_g1	0.000	0.000	0.000	0.000	0.000	0.000	0.000	0.000	0.000	0.000
TRINITY_DN163059_c2_g1	0.000	0.000	0.000	0.000	0.000	0.000	0.000	0.000	0.000	0.000
TRINITY_DN163059_c4_g1	0.000	0.000	0.000	0.000	0.000	0.000	0.000	0.000	0.000	0.000
TRINITY_DN16305_c0_g1	5.019	2.066	0.686	0.000	6.377	3.615	0.000	1.897	4.205	5.701
TRINITY_DN16305_c0_g2	0.000	1.612	2.454	0.000	0.000	2.428	1.692	0.000	1.259	0.546
TRINITY_DN163060_c0_g1	0.173	0.593	0.000	0.000	0.315	0.025	0.000	0.388	0.000	0.345
TRINITY_DN163060_c0_g2	0.000	0.000	0.000	3.021	0.000	0.000	0.000	0.000	0.000	0.000
TRINITY_DN163060_c0_g3	0.000	0.000	0.000	0.000	0.000	0.763	0.000	0.000	0.000	0.000
TRINITY_DN163060_c0_g4	0.000	0.000	0.000	0.000	0.000	0.000	0.000	0.000	0.000	0.000
TRINITY_DN163060_c0_g5	0.000	0.000	0.000	0.000	0.000	3.446	0.000	0.000	1.192	0.000
TRINITY_DN163060_c0_g6	0.000	0.000	0.000	0.000	0.000	0.000	0.000	0.000	0.000	0.357
TRINITY_DN163060_c1_g1	0.000	0.000	0.000	0.000	0.000	0.000	0.000	0.000	0.000	1.069
TRINITY_DN163060_c2_g1	0.000	0.000	0.000	0.000	0.000	0.000	1.602	0.000	0.778	0.642
TRINITY_DN163060_c3_g1	0.000	0.000	0.000	0.000	0.000	0.000	0.000	0.000	0.000	0.000
TRINITY_DN163060_c4_g1	0.000	0.000	0.000	0.000	0.000	0.000	0.000	0.000	0.000	0.000
TRINITY_DN163061_c0_g1	0.000	0.460	1.670	1.572	0.000	0.761	0.000	0.000	0.702	1.016
TRINITY_DN163062_c0_g1	0.000	0.000	0.000	0.000	0.000	0.000	0.000	0.000	0.000	0.218
TRINITY_DN163063_c0_g1	0.000	0.000	0.000	0.000	0.000	0.000	0.000	0.000	0.000	0.512
TRINITY_DN163063_c1_g1	0.000	0.000	0.000	0.000	0.000	0.000	0.857	0.000	0.000	0.355
TRINITY_DN163063_c2_g1	0.000	0.000	0.000	0.000	0.000	0.000	0.000	0.000	0.000	0.000
TRINITY_DN163063_c2_g2	1.058	0.000	0.000	0.000	0.000	0.000	0.000	0.000	0.000	0.434
TRINITY_DN163063_c2_g3	0.000	0.000	0.000	0.000	0.000	0.000	0.000	0.000	0.000	0.000
TRINITY_DN163065_c0_g1	0.000	0.000	0.000	0.000	0.000	0.000	0.000	0.000	0.000	0.797
TRINITY_DN163065_c0_g3	3.538	0.000	0.682	2.295	2.510	1.480	0.000	1.043	1.000	1.030
TRINITY_DN163065_c1_g1	2.527	0.000	0.000	0.000	0.000	0.000	0.000	0.000	0.000	0.000
TRINITY_DN163066_c0_g1	0.000	0.000	0.000	0.000	0.000	0.000	0.000	0.000	0.000	0.000
TRINITY_DN163066_c1_g1	0.000	1.771	2.487	0.000	0.000	2.658	0.000	0.000	0.000	0.000
TRINITY_DN163066_c1_g2	0.000	0.000	0.000	0.000	0.000	0.000	0.000	0.000	0.000	0.000
TRINITY_DN16306_c0_g1	1.013	1.822	1.849	2.360	1.537	0.848	1.629	1.926	1.733	1.949
TRINITY_DN16306_c0_g3	0.404	0.439	0.000	0.000	0.325	1.119	0.671	0.000	0.000	0.423
TRINITY_DN16306_c19_g1	0.000	0.000	0.000	0.000	0.000	0.000	0.000	0.000	0.000	0.000
TRINITY_DN16306_c1_g2	149.237	159.964	11.697	176.097	59.052	9.274	73.022	121.646	18.713	84.394
TRINITY_DN16306_c1_g3	679.914	725.416	619.327	673.121	620.775	577.550	812.170	735.520	782.570	631.342
TRINITY_DN16306_c20_g1	0.000	0.718	0.000	0.000	0.000	0.000	0.000	0.000	0.000	0.000
TRINITY_DN16306_c22_g1	0.000	0.000	0.000	0.000	0.000	0.000	4.528	0.000	0.000	0.000
TRINITY_DN16306_c2_g1	0.534	0.935	0.306	0.471	0.128	0.221	0.266	0.309	0.504	1.053
TRINITY_DN16306_c4_g1	0.000	0.000	0.000	0.000	0.000	0.000	0.000	0.000	0.000	0.000
TRINITY_DN16306_c4_g2	0.000	0.000	0.000	0.000	0.000	0.000	0.000	0.000	0.712	0.000
TRINITY_DN16306_c4_g3	0.000	0.208	0.000	0.131	0.142	0.246	0.371	0.516	0.043	0.066
TRINITY_DN16306_c5_g1	0.000	0.000	0.000	0.000	0.000	0.000	0.000	0.000	0.000	0.000
TRINITY_DN16306_c7_g1	0.000	0.000	1.194	1.315	0.000	0.000	0.000	0.000	0.346	0.686
TRINITY_DN16306_c9_g1	1.432	0.000	0.000	0.000	0.000	0.000	0.000	0.000	0.000	0.000
TRINITY_DN163070_c0_g1	0.000	0.000	0.000	0.000	0.000	0.000	0.000	0.000	0.000	0.000
TRINITY_DN163070_c1_g1	0.000	0.000	0.000	0.000	1.847	0.000	0.000	0.000	0.000	0.000
TRINITY_DN163070_c2_g1	0.000	0.000	0.000	0.000	0.000	0.000	0.000	0.000	0.538	0.615
TRINITY_DN163070_c3_g1	0.000	0.000	0.000	0.000	0.000	0.000	0.000	0.000	0.000	0.000
TRINITY_DN163071_c0_g1	0.000	0.830	0.000	0.000	0.000	0.000	0.000	0.000	0.000	0.730
TRINITY_DN163072_c0_g1	0.000	0.000	0.000	0.000	0.000	0.000	0.000	0.000	0.000	0.000
TRINITY_DN163072_c1_g1	0.000	0.000	0.000	0.000	0.000	0.000	0.000	0.000	0.320	0.953
TRINITY_DN163073_c0_g1	1.952	0.676	0.722	0.000	1.696	0.570	0.000	0.000	0.914	0.000
TRINITY_DN163073_c0_g2	0.000	0.000	0.000	0.000	0.000	0.000	0.000	0.000	0.000	0.000
TRINITY_DN163073_c0_g3	3.106	0.848	1.298	0.000	0.000	1.941	1.333	2.694	0.715	0.785
TRINITY_DN163073_c1_g1	0.000	0.000	0.000	0.000	0.000	0.000	0.000	0.000	0.000	2.676
TRINITY_DN163073_c1_g2	1.602	1.558	0.000	0.000	0.000	0.000	0.000	0.000	0.795	0.656
TRINITY_DN163073_c1_g3	0.000	0.000	0.000	0.000	0.000	0.000	1.753	3.478	3.414	0.000
TRINITY_DN163073_c2_g1	0.000	0.000	0.000	0.000	0.000	0.000	2.500	0.000	0.000	0.000
TRINITY_DN163073_c4_g1	0.000	0.000	0.000	0.000	0.000	0.000	0.000	0.000	0.000	0.000
TRINITY_DN163074_c2_g1	0.000	0.000	0.000	0.000	0.000	0.000	0.000	0.000	0.000	0.000
TRINITY_DN163074_c3_g1	0.508	0.000	0.000	0.000	0.000	0.000	1.000	0.000	0.258	1.949
TRINITY_DN163074_c4_g1	0.000	0.000	4.073	0.000	0.000	0.000	0.000	0.000	0.000	0.610
TRINITY_DN163075_c0_g1	0.000	0.000	0.000	4.218	0.000	0.000	0.000	0.000	0.735	0.000
TRINITY_DN163075_c1_g1	0.000	0.000	0.000	0.000	0.000	0.000	0.000	0.000	0.000	0.000
TRINITY_DN163076_c0_g1	0.000	0.000	0.000	0.000	0.000	0.000	0.000	0.000	0.000	0.000
TRINITY_DN163076_c0_g2	0.000	0.000	0.000	0.000	0.000	0.000	0.000	0.000	0.000	0.732
TRINITY_DN163076_c0_g4	0.882	1.925	0.593	0.000	0.000	0.000	0.000	0.908	1.312	0.718
TRINITY_DN163076_c6_g1	0.000	0.000	0.000	0.000	0.000	0.000	0.000	0.000	0.000	0.245
TRINITY_DN163076_c7_g1	0.000	1.997	2.821	0.000	0.000	0.000	0.000	0.000	0.000	0.000
TRINITY_DN163078_c0_g1	0.000	0.000	0.000	0.000	0.000	0.000	0.000	0.000	1.363	0.000
TRINITY_DN163078_c1_g1	0.000	0.000	0.000	0.000	0.000	0.000	0.000	0.000	1.406	0.000
TRINITY_DN163078_c2_g1	0.000	0.000	0.000	0.000	0.000	0.000	0.000	0.000	0.000	0.000
TRINITY_DN163079_c0_g2	1.616	1.932	0.000	0.000	0.000	0.000	0.000	0.000	0.995	0.000
TRINITY_DN163079_c1_g1	0.000	0.000	0.000	0.000	0.000	3.105	0.000	0.000	0.943	0.000
TRINITY_DN163079_c1_g2	0.000	0.000	0.000	0.000	0.000	0.000	0.000	0.000	0.130	0.105
TRINITY_DN163079_c2_g1	0.000	0.000	0.000	0.000	0.000	0.000	0.000	0.000	0.000	0.329
TRINITY_DN163079_c5_g1	0.574	2.054	0.776	2.601	4.747	0.000	0.552	2.376	0.849	2.813
TRINITY_DN163079_c8_g1	0.000	0.000	0.000	0.000	0.000	0.000	0.000	0.000	0.000	0.127
TRINITY_DN16307_c0_g1	0.000	0.000	0.000	0.000	0.731	0.000	0.000	0.000	0.227	0.000
TRINITY_DN16307_c0_g2	1.070	0.000	0.000	0.638	0.000	0.000	0.000	0.000	0.000	0.000
TRINITY_DN16307_c0_g3	9.430	10.576	7.051	5.327	6.294	7.754	7.384	6.752	11.555	11.005
TRINITY_DN16307_c0_g4	0.000	0.800	0.000	2.946	2.369	0.000	0.674	3.680	0.000	0.000
TRINITY_DN16307_c12_g1	0.000	0.000	0.000	0.000	0.000	0.000	1.813	0.000	0.000	0.750
TRINITY_DN16307_c1_g1	0.000	0.000	0.000	0.000	0.000	0.000	0.000	0.000	0.976	0.000
TRINITY_DN16307_c3_g1	0.000	0.000	0.000	0.000	0.000	0.000	0.000	0.000	0.000	0.000
TRINITY_DN16307_c4_g1	0.000	0.000	0.000	0.000	0.000	0.000	0.000	0.000	0.000	1.059
TRINITY_DN16307_c5_g1	0.178	0.148	0.000	0.000	0.298	0.259	0.636	0.363	0.270	0.724
TRINITY_DN163080_c0_g1	0.865	0.000	0.000	0.000	0.000	0.000	0.000	0.000	0.000	0.000
TRINITY_DN163080_c0_g2	0.000	0.000	0.000	0.000	0.000	0.000	0.000	0.000	0.000	0.000
TRINITY_DN163080_c2_g1	0.000	0.000	0.000	0.000	0.000	0.000	0.000	0.000	0.000	0.000
TRINITY_DN163083_c0_g1	3.111	1.863	0.549	2.362	4.064	1.697	2.257	1.678	3.306	0.612
TRINITY_DN163083_c2_g1	0.000	0.000	0.000	0.000	0.000	0.000	0.000	0.000	0.000	0.000
TRINITY_DN163083_c2_g2	0.000	0.000	0.000	0.000	0.000	0.000	0.000	0.000	0.000	0.000
TRINITY_DN163083_c5_g1	0.000	0.000	0.000	0.000	0.000	2.529	0.000	0.000	0.000	0.000
TRINITY_DN163083_c6_g1	0.000	0.000	0.000	0.000	0.000	0.000	0.000	0.000	0.000	0.000
TRINITY_DN163084_c0_g1	0.000	0.000	0.000	4.123	0.000	0.000	0.000	0.000	0.000	0.000
TRINITY_DN163084_c1_g1	0.000	0.000	0.000	0.000	0.000	3.006	0.000	0.000	0.000	0.835
TRINITY_DN163085_c0_g1	0.000	0.000	0.000	0.000	0.000	0.000	0.000	0.000	0.000	0.233
TRINITY_DN163085_c0_g2	0.000	0.000	0.000	0.181	0.000	0.170	0.000	0.000	0.000	0.000
TRINITY_DN163087_c0_g1	0.940	0.000	0.000	0.000	0.000	0.000	0.000	0.000	0.000	0.000
TRINITY_DN163087_c1_g1	0.000	0.000	0.000	0.000	0.000	0.000	0.000	0.000	0.000	0.000
TRINITY_DN163087_c1_g2	0.000	0.830	0.000	0.000	0.000	0.000	0.000	0.000	0.873	0.730
TRINITY_DN163088_c0_g1	0.000	0.000	0.000	0.000	0.000	0.000	0.000	0.000	0.000	0.000
TRINITY_DN163088_c1_g1	0.000	0.000	0.000	0.000	0.000	0.000	0.000	0.000	0.000	1.135
TRINITY_DN163088_c2_g1	0.000	0.000	0.000	0.000	0.000	0.000	0.000	0.000	0.000	0.681
TRINITY_DN163088_c4_g1	0.000	0.000	0.000	0.000	1.773	0.000	0.000	0.000	0.532	0.885
TRINITY_DN163089_c0_g1	0.000	0.000	0.705	0.000	0.000	0.000	0.000	0.000	0.258	0.000
TRINITY_DN163089_c0_g2	0.000	0.000	0.000	0.966	0.000	0.000	0.000	0.000	0.000	0.255
TRINITY_DN16308_c0_g1	0.000	0.000	5.521	0.000	0.000	0.000	0.000	0.000	0.818	0.000
TRINITY_DN16308_c0_g2	0.000	0.000	0.000	0.000	0.000	0.000	0.000	0.000	0.000	0.200
TRINITY_DN16308_c0_g3	1.488	1.100	0.000	0.000	0.000	3.408	4.637	0.000	3.760	3.724
TRINITY_DN16308_c0_g4	3.530	1.798	0.000	0.000	3.137	0.000	11.406	1.978	8.145	0.432
TRINITY_DN16308_c0_g6	0.000	2.240	0.000	0.000	0.839	0.000	0.000	0.000	0.000	0.207
TRINITY_DN16308_c0_g7	0.000	0.000	2.328	2.518	0.000	0.000	0.000	0.000	0.000	0.696
TRINITY_DN16308_c1_g1	0.000	0.000	0.000	0.000	0.000	0.000	0.000	0.000	0.000	4.159
TRINITY_DN163091_c0_g1	0.000	0.000	0.000	0.000	0.000	0.000	0.000	0.000	0.000	0.000
TRINITY_DN163091_c0_g2	0.000	1.135	0.000	0.000	0.000	0.000	0.521	0.000	0.000	0.000
TRINITY_DN163091_c0_g5	0.000	0.000	0.000	0.000	0.000	0.000	0.000	0.000	0.000	0.000
TRINITY_DN163091_c2_g1	0.000	0.000	0.000	0.000	0.000	0.000	0.000	0.000	0.000	2.179
TRINITY_DN163091_c2_g2	0.000	0.000	0.000	0.000	0.000	0.000	0.000	0.000	0.000	0.857
TRINITY_DN163091_c3_g1	0.000	0.000	0.000	0.000	0.000	0.000	0.000	0.000	0.000	0.000
TRINITY_DN163091_c4_g1	0.000	0.000	0.000	0.000	0.000	0.000	0.000	1.070	0.256	0.845
TRINITY_DN163091_c4_g2	0.000	0.000	0.000	0.000	0.000	0.000	0.000	0.000	0.630	0.000
TRINITY_DN163091_c5_g1	0.000	0.000	0.000	0.000	1.918	0.000	0.000	0.000	0.000	0.000
TRINITY_DN163091_c6_g1	0.000	0.000	0.000	0.000	0.000	0.000	0.000	0.000	0.000	0.000
TRINITY_DN163091_c7_g1	0.000	0.000	0.000	1.403	0.000	0.000	0.000	0.000	0.000	0.000
TRINITY_DN163094_c0_g1	0.000	0.000	0.000	4.070	0.000	0.000	0.204	0.000	0.320	0.538
TRINITY_DN163094_c0_g2	0.000	0.000	0.000	0.302	0.000	0.000	0.000	0.000	0.000	0.000
TRINITY_DN163095_c0_g1	0.000	0.000	0.000	0.000	0.000	0.847	0.000	0.000	1.709	0.000
TRINITY_DN163095_c0_g2	0.000	0.000	5.837	0.000	0.000	0.000	0.000	0.000	0.000	0.000
TRINITY_DN163096_c0_g1	0.000	0.000	0.000	0.000	0.000	0.000	0.000	0.000	0.000	0.000
TRINITY_DN163096_c0_g2	0.000	0.000	0.000	0.000	0.000	0.000	0.000	0.000	0.000	0.000
TRINITY_DN163096_c0_g3	0.000	0.000	0.000	0.000	0.000	0.000	0.000	0.000	0.000	0.000
TRINITY_DN163096_c1_g1	0.000	0.000	0.000	0.000	0.000	1.509	0.000	0.000	0.000	0.417
TRINITY_DN163096_c2_g1	0.000	0.000	0.000	0.000	0.000	0.000	0.000	0.000	0.000	0.000
TRINITY_DN163096_c3_g1	1.936	0.000	0.000	0.000	0.000	0.000	0.000	0.000	0.000	0.000
TRINITY_DN163098_c0_g2	0.000	0.000	0.000	0.000	0.000	0.000	0.000	0.000	0.000	0.000
TRINITY_DN163098_c1_g1	1.581	0.000	0.000	0.000	0.000	0.000	0.000	0.000	0.000	0.000
TRINITY_DN163098_c4_g1	0.000	0.000	0.000	0.000	0.000	0.000	0.000	0.000	0.000	0.000
TRINITY_DN163099_c0_g1	1.978	0.000	0.000	0.000	1.688	0.000	1.030	0.000	1.013	1.264
TRINITY_DN163099_c0_g2	0.000	0.000	0.000	0.000	0.000	0.000	0.000	0.000	0.000	0.000
TRINITY_DN163099_c0_g3	0.000	0.000	0.000	0.000	2.173	0.000	0.000	0.000	0.000	0.000
TRINITY_DN163099_c2_g1	0.000	0.000	0.000	0.000	0.000	0.000	0.000	0.000	0.000	0.000
TRINITY_DN16309_c0_g1	102.565	87.141	86.706	95.284	102.641	74.309	103.648	62.541	88.458	126.235
TRINITY_DN16309_c0_g2	1.100	0.490	2.974	0.000	1.820	1.614	2.106	0.000	1.358	1.370
TRINITY_DN16309_c10_g1	0.000	0.000	0.000	0.000	0.000	0.000	0.000	0.000	0.000	0.000
TRINITY_DN16309_c12_g1	1.097	0.000	0.000	0.000	0.000	0.000	0.000	0.000	0.555	0.923
TRINITY_DN16309_c12_g2	0.000	0.000	0.000	0.000	0.000	0.000	0.000	0.000	0.519	0.000
TRINITY_DN16309_c15_g1	3.782	4.058	3.145	1.685	1.547	2.925	2.570	3.235	2.607	3.071
TRINITY_DN16309_c1_g1	1.462	1.245	0.337	1.038	0.839	1.333	1.730	0.679	1.010	0.955
TRINITY_DN16309_c2_g1	0.000	0.000	3.380	0.000	0.000	0.000	0.000	0.000	0.000	0.000
TRINITY_DN16309_c2_g2	0.000	0.000	0.000	0.000	0.000	2.816	0.000	0.000	0.000	0.000
TRINITY_DN16309_c3_g1	0.000	0.000	0.000	10.886	0.000	0.000	0.000	4.691	0.000	3.746
TRINITY_DN16309_c4_g1	0.000	1.238	1.756	1.911	0.000	0.000	1.303	0.000	3.806	3.340
TRINITY_DN16309_c6_g1	0.000	0.000	0.000	0.000	0.000	0.000	0.000	0.000	0.000	0.956
TRINITY_DN16309_c9_g1	0.000	0.000	0.000	0.000	0.000	0.000	0.000	0.000	0.000	0.000
TRINITY_DN1630_c0_g1	0.000	3.872	0.000	0.000	2.744	0.000	0.000	0.000	0.000	2.058
TRINITY_DN1630_c0_g3	1.058	1.780	0.000	3.838	0.924	0.000	0.516	0.993	1.378	1.132
TRINITY_DN1630_c0_g4	25.771	28.543	15.141	18.341	24.071	16.456	36.141	37.115	24.795	32.798
TRINITY_DN1630_c10_g1	0.000	0.000	0.000	0.000	0.000	0.000	0.000	3.717	0.000	0.756
TRINITY_DN1630_c12_g1	1.173	0.000	0.000	0.000	0.000	0.000	0.000	2.422	0.000	0.000
TRINITY_DN1630_c17_g1	0.000	0.000	0.000	0.000	0.000	0.000	0.000	0.000	0.000	1.146
TRINITY_DN1630_c1_g2	0.000	0.000	0.000	10.926	0.000	0.000	2.540	0.000	0.000	1.105
TRINITY_DN1630_c1_g3	12.097	12.080	12.838	11.131	12.968	12.220	13.191	5.699	16.578	19.529
TRINITY_DN1630_c2_g1	0.000	0.000	0.000	0.000	0.000	0.000	0.000	0.000	0.000	0.000
TRINITY_DN1630_c2_g2	0.000	0.000	0.000	0.000	0.000	0.000	0.000	0.000	0.000	0.000
TRINITY_DN1630_c3_g1	0.000	0.000	0.000	0.000	0.000	0.000	0.000	0.000	0.000	0.521
TRINITY_DN1630_c3_g2	4.982	0.000	0.000	2.491	2.733	3.688	2.461	0.000	2.255	6.773
TRINITY_DN1630_c4_g1	1.714	1.717	1.890	1.362	1.613	0.078	1.433	0.000	2.671	0.142
TRINITY_DN1630_c6_g1	0.000	0.000	2.133	4.608	0.000	0.000	0.000	0.000	0.000	0.000
TRINITY_DN1630_c8_g1	0.000	3.995	0.000	0.000	0.000	0.000	0.000	0.000	1.154	0.000
TRINITY_DN1630_c9_g1	3.431	2.636	4.594	0.000	0.000	0.000	10.301	4.490	8.353	7.666
TRINITY_DN163100_c1_g1	0.000	0.000	0.000	0.000	0.000	0.000	0.000	0.000	0.000	0.000
TRINITY_DN163100_c2_g1	0.000	0.000	0.000	0.000	0.000	0.000	0.000	0.000	0.000	0.000
TRINITY_DN163101_c0_g1	0.000	0.000	0.000	0.000	0.000	0.000	2.418	0.000	0.589	4.170
TRINITY_DN163101_c0_g2	0.000	0.000	0.000	0.000	0.000	0.000	0.000	0.000	0.000	0.000
TRINITY_DN163101_c1_g2	0.000	0.000	0.000	0.000	0.000	0.000	0.000	0.000	0.450	0.000
TRINITY_DN163101_c1_g3	2.177	2.648	0.000	0.000	3.583	1.068	2.124	1.502	0.712	1.187
TRINITY_DN163101_c3_g1	1.888	1.704	0.000	0.000	0.000	0.000	0.610	2.611	0.000	1.287
TRINITY_DN163101_c5_g1	0.000	0.000	0.000	0.000	0.000	0.000	0.000	0.000	0.000	0.000
TRINITY_DN163101_c6_g1	0.000	0.000	0.000	0.000	0.000	0.000	0.000	0.000	0.000	0.000
TRINITY_DN163101_c7_g1	0.000	0.000	0.000	0.000	0.000	6.097	2.158	0.000	0.000	0.000
TRINITY_DN163101_c8_g1	0.000	0.000	0.000	0.000	0.000	0.000	0.000	0.000	0.000	1.001
TRINITY_DN163102_c0_g1	0.000	1.576	0.000	0.000	0.000	0.000	0.000	0.000	0.000	0.000
TRINITY_DN163102_c0_g2	0.000	1.628	0.000	1.309	0.000	0.000	0.000	0.000	0.429	0.000
TRINITY_DN163102_c0_g3	0.000	0.000	0.000	0.000	0.000	0.000	0.000	0.000	0.000	0.000
TRINITY_DN163102_c3_g1	0.000	0.000	0.000	0.000	0.000	0.000	0.000	0.000	0.000	0.000
TRINITY_DN163102_c4_g1	0.000	0.000	0.000	0.000	0.000	0.000	0.000	0.000	0.000	0.000
TRINITY_DN163102_c5_g1	0.000	0.000	0.000	0.000	0.000	0.000	0.000	0.000	0.000	0.000
TRINITY_DN163102_c6_g1	0.000	0.000	8.462	0.000	0.000	0.000	0.000	0.000	2.058	1.686
TRINITY_DN163102_c7_g1	0.000	0.000	0.000	0.000	0.000	0.000	0.000	0.000	0.000	0.000
TRINITY_DN163102_c8_g1	0.000	1.823	0.000	0.000	0.000	0.000	0.000	0.000	3.743	0.000
TRINITY_DN163103_c0_g1	0.000	0.000	2.345	0.000	0.000	0.000	0.000	0.000	0.000	0.506
TRINITY_DN163103_c0_g2	0.000	0.000	0.000	0.000	0.000	0.000	0.000	0.000	2.894	0.000
TRINITY_DN163103_c0_g3	0.000	0.000	0.000	0.000	0.000	0.000	0.000	0.000	0.000	0.000
TRINITY_DN163103_c1_g1	0.000	0.000	0.000	0.000	0.000	0.000	0.000	0.000	0.000	0.000
TRINITY_DN163103_c2_g1	0.000	0.000	0.000	0.000	1.040	0.925	0.000	0.000	0.000	0.000
TRINITY_DN163103_c3_g1	0.000	0.000	0.000	0.000	0.000	0.000	0.000	0.000	0.824	0.000
TRINITY_DN163104_c2_g1	0.830	0.000	0.000	0.000	0.000	0.000	0.820	0.000	0.000	0.000
TRINITY_DN163104_c5_g1	0.000	0.000	0.000	0.000	0.000	0.000	0.000	0.000	0.000	0.235
TRINITY_DN163105_c0_g2	0.373	0.000	0.000	0.000	0.000	0.462	0.000	0.000	0.000	0.129
TRINITY_DN163106_c0_g1	1.344	0.000	0.910	0.000	0.000	0.000	0.000	0.000	0.000	0.000
TRINITY_DN163106_c1_g1	0.000	0.000	0.000	0.000	0.000	0.000	0.000	0.000	0.000	0.000
TRINITY_DN163106_c2_g1	0.000	0.000	0.000	1.993	0.000	0.000	0.000	0.000	0.000	0.542
TRINITY_DN163106_c4_g1	0.000	0.806	0.000	0.000	0.000	0.000	0.857	0.000	0.000	0.711
TRINITY_DN163106_c5_g1	0.000	0.000	0.000	0.000	0.000	0.000	0.370	0.815	0.301	0.000
TRINITY_DN163106_c6_g1	1.022	0.000	0.000	0.000	3.394	0.000	0.000	0.000	1.512	0.000
TRINITY_DN163106_c7_g1	0.000	0.000	0.000	0.000	0.000	0.348	0.000	0.000	0.000	0.194
TRINITY_DN163107_c0_g1	0.000	0.000	0.000	0.000	0.000	0.000	0.000	0.000	0.502	0.000
TRINITY_DN163107_c0_g2	0.000	0.000	0.000	0.000	0.481	0.000	0.000	1.297	0.000	0.000
TRINITY_DN163107_c2_g1	0.000	0.000	0.000	0.000	0.000	0.000	0.000	0.000	0.000	0.000
TRINITY_DN163107_c2_g2	0.000	0.000	0.000	0.000	0.000	0.000	0.000	0.000	0.000	0.981
TRINITY_DN163108_c0_g1	0.000	0.000	0.000	0.000	0.000	0.000	0.000	0.000	0.000	0.000
TRINITY_DN163108_c1_g1	0.000	0.000	0.000	0.000	0.000	0.000	0.000	0.000	0.000	0.000
TRINITY_DN16310_c0_g1	0.000	0.000	0.000	0.000	0.000	0.000	0.000	0.000	0.000	0.000
TRINITY_DN16310_c0_g2	0.992	0.401	0.000	0.000	0.000	0.000	2.650	0.000	0.546	0.226
TRINITY_DN16310_c0_g3	0.000	0.428	0.000	0.000	0.000	0.711	0.921	0.000	0.000	1.935
TRINITY_DN16310_c2_g2	0.000	0.000	0.000	0.000	0.000	3.175	0.000	0.000	0.000	0.000
TRINITY_DN16310_c4_g1	0.000	0.000	0.000	0.000	0.000	0.000	0.000	0.000	0.000	0.000
TRINITY_DN16310_c6_g1	0.000	0.000	0.000	0.000	2.689	0.000	0.000	0.000	0.818	2.067
TRINITY_DN16310_c7_g1	0.000	0.000	4.211	0.000	0.000	2.265	1.570	0.000	0.000	2.518
TRINITY_DN163110_c0_g1	0.000	1.667	1.131	0.000	1.404	0.409	1.279	0.574	0.563	1.141
TRINITY_DN163110_c0_g2	0.000	0.000	0.000	0.000	0.000	0.000	0.608	0.000	0.000	0.000
TRINITY_DN163111_c0_g1	0.000	0.000	0.000	0.000	0.000	0.000	0.000	0.000	0.000	0.558
TRINITY_DN163111_c3_g1	0.000	0.000	0.000	0.000	0.000	0.000	0.000	0.000	0.000	0.000
TRINITY_DN163111_c5_g1	0.000	0.000	0.000	0.000	0.000	0.000	0.000	0.000	0.000	0.000
TRINITY_DN163112_c0_g1	0.000	0.000	0.000	0.000	0.000	0.000	0.000	0.000	0.000	0.340
TRINITY_DN163112_c1_g1	0.000	0.242	0.000	0.000	0.000	0.000	0.000	0.000	0.000	0.000
TRINITY_DN163112_c4_g1	0.000	0.000	0.000	0.000	0.000	0.000	0.000	0.000	0.000	0.000
TRINITY_DN163112_c7_g1	0.000	0.000	0.000	0.000	0.000	0.000	0.000	0.000	0.000	0.527
TRINITY_DN163114_c0_g1	0.000	0.000	0.000	0.000	0.000	0.000	0.000	0.000	0.000	0.000
TRINITY_DN163114_c1_g1	0.000	0.000	0.000	0.000	0.000	0.000	0.000	0.000	0.000	0.000
TRINITY_DN163114_c4_g1	0.000	0.000	3.686	0.000	0.000	0.000	0.000	0.000	0.000	0.000
TRINITY_DN163114_c5_g1	0.000	0.000	0.000	0.000	0.000	0.000	0.000	0.000	0.000	0.000
TRINITY_DN163114_c6_g1	0.000	1.611	0.809	0.000	0.000	0.000	0.000	0.000	0.000	0.244
TRINITY_DN163114_c8_g1	0.000	2.294	0.000	0.000	0.000	0.000	2.455	0.000	0.000	0.000
TRINITY_DN163114_c9_g1	0.000	0.000	0.000	0.000	0.000	0.000	0.000	0.000	0.000	0.000
TRINITY_DN163115_c0_g1	0.000	0.000	0.000	0.000	0.000	0.000	0.000	0.000	0.000	0.000
TRINITY_DN163115_c0_g2	0.000	0.000	0.000	0.000	0.000	0.000	0.000	0.000	0.000	0.000
TRINITY_DN163115_c1_g1	0.000	0.000	0.000	0.000	0.000	1.812	0.000	0.000	0.602	1.001
TRINITY_DN163117_c0_g1	0.000	0.000	0.000	0.000	0.000	0.000	0.000	0.000	0.000	0.000
TRINITY_DN163117_c1_g1	0.000	0.000	0.000	0.000	0.000	0.000	0.000	0.000	0.000	0.000
TRINITY_DN163117_c3_g1	0.000	0.000	0.000	0.000	0.000	0.000	0.000	0.000	0.000	0.000
TRINITY_DN163118_c1_g1	0.000	0.000	0.000	0.000	0.000	0.000	0.000	0.000	0.000	0.000
TRINITY_DN163119_c0_g1	2.016	0.000	0.000	0.000	0.000	2.935	0.000	0.000	0.000	0.000
TRINITY_DN16311_c0_g1	0.000	1.692	0.000	0.000	0.000	0.000	0.000	3.526	0.867	0.000
TRINITY_DN16311_c0_g2	0.000	0.000	0.000	0.000	0.000	0.000	0.000	0.000	0.000	2.221
TRINITY_DN16311_c0_g4	0.000	0.000	0.000	0.000	0.000	0.000	0.000	0.000	0.000	0.000
TRINITY_DN16311_c1_g1	0.000	0.000	0.000	0.000	0.000	0.000	0.000	0.000	0.000	0.000
TRINITY_DN16311_c1_g2	0.000	0.620	0.000	0.000	0.000	0.000	0.333	0.000	0.000	0.000
TRINITY_DN16311_c1_g3	0.000	0.000	0.000	0.000	0.000	0.000	0.000	0.000	0.000	0.000
TRINITY_DN16311_c1_g4	0.000	0.000	0.000	0.000	0.000	0.000	0.000	0.000	0.000	0.000
TRINITY_DN16311_c1_g5	0.000	0.000	0.000	0.000	0.000	0.000	0.000	0.000	0.000	0.000
TRINITY_DN16311_c2_g1	0.273	0.463	0.000	0.835	0.455	0.000	0.497	0.000	0.411	0.555
TRINITY_DN16311_c3_g1	0.000	0.000	0.000	0.000	0.000	0.000	0.000	0.000	0.000	0.000
TRINITY_DN16311_c6_g1	0.000	0.000	0.000	0.000	0.000	0.000	0.000	0.000	0.000	0.000
TRINITY_DN16311_c7_g1	0.000	0.000	0.000	0.784	0.284	0.247	0.000	0.000	0.225	0.249
TRINITY_DN16311_c8_g1	0.000	0.000	0.000	0.000	0.000	0.000	0.000	0.000	0.000	0.000
TRINITY_DN16311_c9_g1	0.000	0.000	0.000	0.000	0.000	0.000	0.000	0.000	0.000	0.000
TRINITY_DN163121_c0_g2	0.000	0.000	0.000	0.000	0.000	0.000	0.000	0.000	0.000	0.000
TRINITY_DN163121_c1_g1	1.905	0.000	0.000	0.000	0.000	0.000	0.000	0.000	0.950	0.000
TRINITY_DN163121_c2_g1	0.000	0.000	0.000	0.000	0.000	0.000	0.000	0.000	0.000	0.000
TRINITY_DN163121_c3_g1	0.000	0.000	0.000	0.000	0.000	0.000	0.000	0.000	0.000	0.000
TRINITY_DN163122_c0_g1	0.190	0.362	0.869	0.293	0.212	0.315	0.263	0.000	0.544	0.139
TRINITY_DN163122_c0_g2	0.548	0.000	0.000	0.000	0.000	0.000	0.000	0.000	0.137	0.111
TRINITY_DN163122_c1_g1	0.000	0.000	0.000	0.000	0.000	0.000	0.000	0.000	0.417	0.000
TRINITY_DN163122_c2_g1	0.357	0.000	0.000	0.000	0.000	0.000	0.000	0.000	0.000	0.073
TRINITY_DN163124_c0_g1	0.000	0.000	0.000	0.000	0.000	0.000	0.000	0.000	0.000	0.000
TRINITY_DN163124_c2_g1	0.000	0.000	0.000	0.000	0.000	0.000	0.000	0.000	0.000	0.000
TRINITY_DN163124_c3_g1	0.000	0.000	0.000	2.892	0.000	2.849	2.009	0.000	2.916	0.798
TRINITY_DN163126_c0_g1	0.000	0.000	0.000	0.000	0.000	0.000	0.000	0.000	0.000	0.000
TRINITY_DN163126_c0_g2	0.000	0.000	0.000	0.000	0.000	0.000	0.000	0.000	0.000	0.000
TRINITY_DN163126_c1_g1	0.823	0.000	0.000	0.000	0.000	0.000	0.000	0.000	0.000	0.338
TRINITY_DN163126_c2_g1	0.000	0.000	0.000	0.000	0.000	0.000	0.000	0.000	0.000	0.000
TRINITY_DN163126_c3_g1	0.000	0.000	0.000	0.000	0.000	0.000	0.000	0.000	0.000	0.000
TRINITY_DN163126_c4_g1	0.000	0.000	0.000	0.000	0.949	0.000	0.000	0.000	0.283	0.234
TRINITY_DN163126_c6_g1	0.000	2.236	0.000	0.000	0.000	0.000	0.000	0.000	0.000	0.000
TRINITY_DN163127_c1_g1	0.000	0.578	3.470	2.893	0.000	3.762	0.621	0.000	0.315	1.084
TRINITY_DN163128_c0_g1	4.327	0.000	0.000	0.000	0.000	0.000	0.000	0.000	0.000	0.000
TRINITY_DN16312_c0_g1	0.957	1.826	1.307	0.416	0.461	1.033	0.734	0.138	0.528	1.058
TRINITY_DN16312_c0_g2	0.704	0.790	0.699	0.966	0.000	0.154	0.917	0.848	1.558	0.164
TRINITY_DN16312_c0_g4	0.000	0.000	2.091	0.000	0.000	0.000	0.000	0.000	0.000	0.000
TRINITY_DN163130_c0_g1	0.854	0.000	0.000	0.000	0.000	0.000	0.000	0.000	0.000	0.351
TRINITY_DN163130_c1_g1	0.000	0.000	0.000	0.000	0.000	0.000	0.000	0.000	0.000	0.000
TRINITY_DN163130_c2_g1	0.000	0.000	0.000	3.823	0.000	0.000	0.000	0.000	0.000	0.000
TRINITY_DN163130_c4_g1	0.000	0.000	0.000	0.000	0.000	0.000	0.000	0.000	0.000	0.773
TRINITY_DN163131_c0_g1	0.000	0.000	0.000	0.000	0.000	0.000	0.000	0.000	0.000	0.000
TRINITY_DN163132_c0_g1	0.000	0.000	0.000	0.000	0.000	8.337	0.000	7.664	0.000	0.000
TRINITY_DN163132_c2_g1	2.203	0.000	0.000	0.000	0.000	0.000	0.000	0.000	0.000	0.894
TRINITY_DN163133_c0_g1	0.000	0.000	0.000	0.000	0.000	0.000	0.000	0.000	0.000	0.301
TRINITY_DN163133_c10_g1	0.000	2.412	0.000	0.000	0.000	0.000	0.000	0.000	2.539	0.000
TRINITY_DN163133_c12_g1	2.280	0.000	0.000	0.000	3.711	0.000	0.000	0.000	1.136	0.925
TRINITY_DN163133_c2_g1	0.000	1.230	0.000	0.000	0.000	0.000	0.000	0.000	0.000	0.000
TRINITY_DN163133_c2_g2	0.704	0.000	0.000	0.000	0.000	0.000	0.000	0.000	0.000	0.000
TRINITY_DN163133_c3_g1	0.872	2.150	0.000	2.216	3.233	1.428	1.389	0.000	0.000	2.384
TRINITY_DN163133_c3_g3	2.455	0.000	2.366	0.000	0.000	0.000	0.000	2.414	0.862	0.002
TRINITY_DN163133_c3_g4	0.000	0.000	0.000	0.000	0.000	0.000	0.000	0.000	0.000	0.000
TRINITY_DN163133_c3_g5	0.000	0.000	0.000	0.000	0.000	0.000	0.000	0.000	1.203	0.000
TRINITY_DN163133_c4_g1	0.000	0.000	0.000	0.000	0.000	0.000	2.666	0.000	2.598	0.000
TRINITY_DN163133_c5_g1	0.000	0.000	0.000	0.000	0.000	0.000	0.000	0.000	0.000	0.000
TRINITY_DN163133_c6_g1	0.000	0.000	0.000	0.000	0.000	0.000	0.000	0.000	0.000	0.000
TRINITY_DN163134_c0_g1	0.000	0.000	10.988	0.000	0.000	0.000	0.000	0.000	0.000	0.000
TRINITY_DN163134_c0_g2	0.000	1.357	0.000	0.000	0.000	0.000	0.000	0.000	1.380	0.573
TRINITY_DN163136_c0_g2	0.000	0.000	0.000	0.000	0.285	0.000	0.000	0.884	0.000	0.166
TRINITY_DN163136_c1_g1	0.000	1.835	0.000	0.000	0.000	0.000	0.000	0.000	0.000	0.773
TRINITY_DN163136_c2_g1	0.000	0.000	0.000	0.000	4.275	0.000	0.000	0.000	0.000	0.000
TRINITY_DN163136_c3_g1	0.000	0.000	0.000	0.000	0.000	0.000	0.000	0.000	0.000	0.000
TRINITY_DN163137_c0_g1	0.000	0.520	0.000	0.000	0.000	0.000	0.000	0.000	0.153	0.619
TRINITY_DN163138_c1_g1	0.000	0.000	0.000	0.000	0.000	0.000	0.000	0.000	0.000	0.966
TRINITY_DN163139_c0_g1	0.000	0.000	0.000	0.000	0.000	0.000	0.000	0.000	0.000	0.000
TRINITY_DN163139_c1_g1	0.000	0.000	0.990	0.000	0.000	0.000	0.000	0.000	0.000	0.000
TRINITY_DN16313_c0_g1	0.012	0.242	0.757	0.596	0.137	0.000	0.000	0.000	0.000	0.375
TRINITY_DN16313_c0_g2	0.950	0.497	0.222	0.174	0.265	2.054	1.245	0.528	0.778	0.382
TRINITY_DN16313_c0_g3	0.000	0.000	0.000	0.000	0.000	0.000	0.000	0.000	0.000	0.966
TRINITY_DN16313_c1_g2	0.000	0.000	0.000	0.000	0.000	0.000	0.000	0.000	0.000	0.871
TRINITY_DN163140_c0_g1	0.000	0.000	0.000	0.000	0.000	0.000	0.000	0.000	0.323	1.073
TRINITY_DN163140_c0_g2	0.000	0.000	0.000	0.000	0.000	0.000	0.000	0.000	0.000	0.000
TRINITY_DN163140_c1_g1	1.804	1.852	0.000	0.000	2.602	1.453	2.936	0.000	3.762	2.548
TRINITY_DN163141_c0_g1	0.000	1.850	0.000	0.000	3.219	0.000	0.000	0.000	0.000	1.145
TRINITY_DN163141_c0_g2	0.000	0.894	0.000	0.000	1.561	1.409	0.946	0.000	0.000	0.390
TRINITY_DN163141_c3_g1	0.000	0.000	0.000	0.000	0.000	0.000	0.000	0.000	0.000	0.000
TRINITY_DN163142_c0_g1	0.000	1.085	0.817	0.000	0.000	0.886	2.331	1.137	2.027	1.974
TRINITY_DN163142_c1_g1	0.358	0.630	0.000	0.974	0.000	0.000	0.336	0.000	0.181	0.148
TRINITY_DN163142_c2_g1	0.000	0.000	0.000	0.000	0.000	0.000	0.000	0.000	0.000	0.000
TRINITY_DN163142_c2_g2	0.425	0.000	0.000	0.000	0.000	0.000	0.000	0.873	0.000	0.000
TRINITY_DN163142_c4_g1	0.000	0.000	0.000	0.000	0.000	0.000	0.000	0.000	0.000	1.111
TRINITY_DN163142_c5_g1	0.000	0.000	0.000	0.000	0.000	0.000	0.000	0.000	0.000	0.000
TRINITY_DN163143_c0_g1	0.360	0.000	0.000	0.000	0.000	0.526	0.000	0.000	0.000	0.000
TRINITY_DN163143_c1_g1	1.280	0.864	0.000	0.392	0.427	0.000	0.232	0.522	0.386	0.520
TRINITY_DN163143_c1_g2	0.370	0.637	0.000	0.000	0.000	0.000	0.000	0.763	0.368	0.301
TRINITY_DN163143_c2_g1	0.000	0.000	0.721	0.000	0.000	0.791	0.494	0.000	0.000	0.221
TRINITY_DN163143_c3_g1	0.000	0.000	0.000	0.000	0.000	0.000	0.000	0.000	0.000	0.246
TRINITY_DN163144_c0_g1	0.000	0.000	0.000	0.000	0.000	0.000	0.000	0.000	0.000	0.000
TRINITY_DN163144_c0_g2	0.000	0.000	0.000	0.000	0.000	0.000	0.000	0.000	0.000	0.000
TRINITY_DN163144_c2_g1	2.340	2.236	0.000	0.000	0.000	0.000	0.000	0.000	0.000	0.000
TRINITY_DN163145_c0_g1	0.000	0.000	0.000	0.000	0.000	0.000	6.320	0.000	0.767	0.000
TRINITY_DN163145_c0_g2	0.903	2.321	0.000	0.000	0.000	3.674	0.000	0.000	2.396	2.059
TRINITY_DN163145_c0_g3	0.000	0.000	0.000	0.000	0.000	0.000	0.000	0.000	0.000	0.000
TRINITY_DN163145_c4_g1	0.000	0.000	0.000	0.000	0.000	0.000	0.000	0.000	0.000	0.000
TRINITY_DN163146_c0_g2	2.297	0.000	0.000	0.000	0.000	0.000	0.000	0.000	0.000	0.000
TRINITY_DN163146_c0_g3	0.000	0.000	1.364	0.000	0.000	0.000	0.000	0.000	0.000	0.000
TRINITY_DN163148_c0_g2	0.000	0.000	0.000	0.000	0.000	0.000	0.000	0.000	0.000	0.000
TRINITY_DN163149_c0_g1	3.287	0.000	0.000	0.000	0.000	0.750	0.000	0.000	0.000	0.627
TRINITY_DN163149_c1_g1	0.000	0.000	0.000	0.000	0.000	0.000	0.000	0.000	0.000	0.000
TRINITY_DN16314_c0_g1	0.000	0.000	0.000	0.000	0.000	0.000	0.000	0.000	0.000	0.057
TRINITY_DN16314_c0_g2	0.000	0.000	0.000	0.000	0.000	0.000	0.000	0.000	0.000	0.000
TRINITY_DN163150_c0_g1	0.000	0.000	0.000	0.000	0.000	0.000	0.000	0.000	0.000	0.000
TRINITY_DN163150_c1_g1	0.000	0.000	0.651	0.000	0.000	0.000	0.000	0.000	0.000	0.000
TRINITY_DN163151_c0_g1	4.390	3.276	5.834	2.615	1.783	2.938	0.000	0.000	2.835	0.870
TRINITY_DN163151_c2_g2	0.000	0.000	0.000	0.000	0.000	0.000	0.000	0.000	0.907	0.000
TRINITY_DN163151_c4_g1	0.000	0.000	0.000	0.000	0.000	0.000	0.000	0.000	0.000	0.000
TRINITY_DN163152_c0_g1	0.000	1.847	0.000	0.000	0.000	0.000	0.000	0.000	0.000	0.000
TRINITY_DN163152_c1_g1	0.000	0.000	1.456	0.000	0.892	0.790	0.000	0.000	0.542	0.220
TRINITY_DN163152_c6_g1	1.328	1.289	0.000	0.000	0.000	0.000	2.701	0.000	0.657	0.000
TRINITY_DN163153_c0_g1	0.000	0.000	0.000	0.000	0.000	0.000	0.000	0.000	0.000	0.000
TRINITY_DN163153_c10_g1	0.000	0.000	2.312	0.000	0.000	2.477	0.000	0.000	0.000	0.000
TRINITY_DN163153_c1_g1	0.000	0.000	0.000	0.000	0.000	0.000	0.000	0.000	0.000	0.000
TRINITY_DN163153_c3_g1	0.000	0.000	0.000	0.000	0.000	0.000	0.000	0.000	0.000	0.000
TRINITY_DN163153_c4_g1	0.000	0.000	0.000	0.000	0.000	0.000	0.000	0.000	0.000	0.000
TRINITY_DN163153_c4_g2	0.000	0.000	0.000	0.000	0.000	0.000	0.522	0.000	0.000	0.000
TRINITY_DN163153_c5_g1	0.000	0.000	0.000	0.000	0.000	0.000	0.000	0.000	0.000	0.000
TRINITY_DN163153_c7_g1	0.309	0.263	0.000	1.415	1.029	0.000	0.000	0.000	0.309	0.251
TRINITY_DN163153_c9_g1	0.000	0.000	0.000	0.000	0.000	0.000	0.000	0.000	0.000	0.000
TRINITY_DN163156_c0_g1	0.000	0.000	0.000	0.000	0.000	0.000	0.000	0.000	0.000	0.000
TRINITY_DN163156_c11_g1	0.000	0.000	3.510	0.000	0.000	0.000	0.000	0.000	0.000	0.000
TRINITY_DN163156_c2_g1	0.000	0.000	0.000	0.000	0.000	0.000	1.292	0.000	0.000	0.000
TRINITY_DN163156_c5_g1	0.000	0.000	0.000	3.146	0.000	0.000	0.000	0.000	0.000	0.871
TRINITY_DN163157_c0_g1	0.654	0.000	0.000	0.000	0.000	0.000	0.000	0.000	0.000	0.000
TRINITY_DN163157_c0_g2	0.000	0.000	0.000	0.000	0.000	0.000	0.000	0.000	0.000	2.148
TRINITY_DN163157_c0_g3	0.000	0.000	0.000	0.000	0.000	0.000	0.000	0.000	0.000	0.277
TRINITY_DN163157_c1_g1	0.000	0.000	0.000	1.230	0.000	0.594	0.000	0.000	0.201	0.000
TRINITY_DN163157_c2_g1	0.000	0.000	0.000	0.000	0.000	0.000	0.000	0.000	0.000	0.000
TRINITY_DN163157_c3_g1	0.000	0.000	0.000	0.000	0.000	0.000	0.000	0.000	0.000	0.000
TRINITY_DN163157_c6_g1	0.000	0.000	0.000	0.000	0.000	0.000	0.000	0.000	0.000	0.000
TRINITY_DN163157_c7_g1	0.000	0.000	0.000	0.000	0.000	0.000	0.000	0.000	0.000	1.476
TRINITY_DN163158_c0_g1	0.000	0.000	0.000	0.000	0.000	0.000	1.209	0.000	0.000	0.000
TRINITY_DN163158_c1_g1	0.000	0.000	0.000	0.000	0.000	0.000	0.000	0.000	0.000	0.000
TRINITY_DN163158_c1_g2	0.208	0.000	0.000	1.564	0.000	0.740	1.441	0.000	0.378	0.815
TRINITY_DN163158_c1_g3	0.000	0.000	0.000	0.000	0.000	0.513	0.000	0.000	0.175	0.143
TRINITY_DN163158_c1_g5	0.000	0.000	0.000	0.000	0.000	0.000	0.000	0.000	0.000	0.437
TRINITY_DN163158_c2_g1	0.000	0.000	0.000	0.000	0.000	0.000	0.000	0.000	0.000	0.000
TRINITY_DN163158_c5_g1	1.305	0.000	0.000	0.000	0.000	1.929	0.000	0.000	0.646	1.072
TRINITY_DN163158_c8_g1	0.000	0.000	0.000	0.000	0.000	0.000	0.000	0.000	0.000	0.000
TRINITY_DN16315_c0_g1	0.000	0.000	0.000	0.000	1.367	0.000	5.556	0.000	0.559	1.511
TRINITY_DN16315_c10_g1	0.000	0.000	0.000	0.000	0.000	0.000	0.000	0.000	0.000	0.000
TRINITY_DN16315_c11_g1	0.000	0.000	0.000	0.000	0.000	0.000	0.000	0.000	0.000	2.787
TRINITY_DN16315_c1_g1	0.000	0.000	0.000	0.000	0.000	0.000	0.000	0.000	0.000	0.000
TRINITY_DN16315_c2_g1	2.294	0.000	3.214	0.000	0.000	1.753	0.000	1.461	0.505	0.000
TRINITY_DN16315_c2_g2	0.000	2.253	0.000	0.000	0.000	0.000	0.000	0.000	0.000	0.000
TRINITY_DN16315_c3_g1	0.000	0.000	3.224	3.444	0.000	0.000	0.000	0.000	0.000	0.000
TRINITY_DN163160_c0_g2	0.000	0.000	0.000	0.000	0.000	0.000	0.000	0.000	0.000	0.000
TRINITY_DN163160_c1_g1	0.000	0.000	0.000	0.000	0.000	0.000	0.000	0.000	0.000	0.000
TRINITY_DN163161_c0_g2	0.000	0.000	0.000	0.000	2.377	0.000	0.000	0.000	0.000	0.000
TRINITY_DN163161_c0_g3	0.862	0.723	0.000	0.000	0.412	0.893	0.374	0.000	0.221	0.658
TRINITY_DN163161_c0_g4	0.000	0.902	0.000	0.968	0.000	0.000	0.250	0.000	1.045	0.857
TRINITY_DN163161_c1_g1	0.000	0.000	0.000	0.000	0.000	0.000	0.000	0.000	0.000	0.395
TRINITY_DN163161_c1_g2	0.000	0.000	0.000	0.000	0.000	2.105	0.000	5.917	0.000	0.000
TRINITY_DN163161_c2_g1	0.000	0.000	0.000	0.000	0.000	0.000	0.000	0.000	0.000	0.000
TRINITY_DN163161_c2_g2	0.000	0.000	0.000	0.000	0.000	0.000	0.000	0.000	0.000	0.000
TRINITY_DN163161_c3_g1	0.000	0.000	0.000	0.000	0.000	0.000	0.000	0.000	0.000	0.000
TRINITY_DN163161_c4_g1	5.392	1.441	0.558	0.630	1.376	1.212	2.329	2.558	2.266	0.930
TRINITY_DN163161_c5_g1	4.008	0.000	1.828	3.974	0.000	1.978	0.000	0.000	0.000	0.000
TRINITY_DN163162_c0_g1	0.000	0.000	0.000	0.000	1.102	0.000	0.000	0.000	0.000	0.273
TRINITY_DN163162_c0_g2	0.000	0.000	0.000	0.000	0.000	0.000	0.000	0.000	0.000	0.000
TRINITY_DN163162_c1_g1	0.000	0.000	0.000	0.000	0.000	0.000	0.000	0.000	0.000	0.000
TRINITY_DN163162_c1_g2	0.000	0.000	0.000	0.000	0.000	0.000	0.000	0.000	0.000	0.000
TRINITY_DN163162_c2_g2	0.000	0.830	0.000	1.331	0.000	2.637	1.763	1.844	0.873	0.000
TRINITY_DN163162_c3_g2	0.000	0.000	0.000	0.000	0.000	0.000	0.000	0.000	0.000	0.843
TRINITY_DN163162_c4_g1	0.000	0.000	1.024	0.000	0.000	0.000	0.000	0.000	0.000	0.000
TRINITY_DN163162_c6_g1	0.000	0.000	0.000	0.000	1.235	0.000	0.000	1.555	0.737	1.228
TRINITY_DN163162_c7_g1	0.000	0.000	0.000	0.000	0.000	4.555	0.000	0.000	0.000	0.000
TRINITY_DN163163_c0_g1	0.000	0.000	0.000	0.000	0.000	2.757	0.000	0.000	0.000	0.000
TRINITY_DN163163_c1_g1	0.427	0.000	1.474	0.000	0.000	0.000	0.000	0.000	0.044	0.000
TRINITY_DN163163_c1_g2	3.438	0.855	0.000	0.242	2.199	0.000	0.000	0.000	0.226	0.000
TRINITY_DN163163_c1_g3	0.000	0.000	0.000	0.000	0.000	0.000	0.000	0.000	0.000	0.000
TRINITY_DN163163_c1_g4	0.000	3.965	1.864	0.000	0.000	0.000	0.000	0.000	0.000	0.000
TRINITY_DN163163_c1_g5	0.000	0.000	0.000	0.000	0.000	0.000	0.000	0.000	0.000	0.000
TRINITY_DN163163_c2_g1	1.003	0.000	0.000	0.000	0.000	0.000	0.000	0.000	0.000	0.000
TRINITY_DN163163_c4_g1	0.000	0.000	0.000	2.290	0.000	0.000	0.000	0.000	0.000	0.000
TRINITY_DN163163_c5_g1	1.838	0.193	0.308	0.352	0.000	0.334	1.034	0.000	0.231	0.839
TRINITY_DN163163_c6_g1	0.000	0.000	0.000	0.000	0.000	0.000	0.000	0.000	0.000	0.000
TRINITY_DN163163_c7_g1	0.000	0.000	0.000	0.000	0.000	0.000	0.000	0.000	0.000	0.000
TRINITY_DN163164_c0_g1	0.000	1.635	0.000	1.868	0.000	2.461	0.000	0.000	1.239	0.000
TRINITY_DN163164_c0_g2	0.000	0.000	0.000	0.000	0.000	0.000	0.000	0.000	0.000	0.000
TRINITY_DN163164_c0_g3	0.423	0.000	0.000	0.000	0.000	0.000	0.000	0.000	0.000	0.000
TRINITY_DN163164_c1_g1	1.907	0.000	2.609	0.000	0.000	0.000	0.000	0.000	0.000	0.000
TRINITY_DN163164_c2_g1	0.000	0.000	0.000	0.000	0.000	0.000	0.000	0.000	0.000	0.000
TRINITY_DN163166_c0_g1	0.000	0.000	2.023	0.000	0.000	2.446	0.000	3.014	1.461	5.027
TRINITY_DN163166_c1_g1	0.000	0.334	0.000	0.000	0.641	0.000	0.000	0.000	0.769	0.157
TRINITY_DN163166_c2_g1	0.667	0.000	0.000	0.000	0.000	0.000	0.000	0.000	0.328	1.365
TRINITY_DN163167_c0_g1	0.000	0.000	0.000	0.000	0.000	0.000	0.000	0.000	0.000	0.000
TRINITY_DN16316_c0_g1	1.740	1.568	0.000	0.000	2.844	0.000	2.192	0.000	0.000	0.000
TRINITY_DN16316_c1_g1	0.000	0.000	0.000	1.357	2.862	1.290	0.400	0.000	0.427	1.459
TRINITY_DN16316_c2_g1	1.980	0.000	0.000	0.000	0.367	1.258	1.580	0.000	0.542	0.694
TRINITY_DN16316_c4_g1	0.000	0.000	0.000	0.000	0.000	0.000	0.000	0.000	0.818	0.673
TRINITY_DN16316_c5_g1	0.000	0.000	0.000	0.000	0.000	0.000	0.000	0.000	0.000	0.991
TRINITY_DN163170_c0_g1	0.000	3.293	0.000	2.498	0.000	0.000	0.000	0.000	0.000	1.381
TRINITY_DN163171_c0_g1	0.000	0.000	0.000	0.000	0.000	0.000	0.000	0.000	0.152	0.370
TRINITY_DN163172_c0_g1	0.206	0.000	0.276	0.000	0.000	0.000	0.000	0.419	0.148	0.423
TRINITY_DN163172_c0_g2	0.000	0.000	2.676	0.000	0.000	0.000	0.000	0.000	0.000	0.200
TRINITY_DN163172_c3_g1	0.000	0.000	0.000	0.000	0.000	0.000	0.000	0.000	0.000	0.000
TRINITY_DN163172_c5_g1	0.000	0.000	0.000	0.000	0.000	0.000	0.000	0.000	0.000	0.000
TRINITY_DN163173_c0_g1	0.000	0.000	2.532	0.000	0.000	0.000	0.000	0.000	0.970	0.763
TRINITY_DN163174_c0_g1	0.000	0.000	0.000	0.000	0.000	0.000	0.000	0.000	0.000	0.690
TRINITY_DN163175_c0_g1	0.000	1.394	0.438	1.933	0.000	0.400	2.068	0.826	0.642	1.229
TRINITY_DN163175_c0_g2	0.000	0.595	1.874	0.990	0.000	0.000	0.000	0.000	0.000	0.366
TRINITY_DN163175_c1_g1	0.000	0.000	0.000	0.000	0.000	0.000	0.000	0.000	0.000	0.852
TRINITY_DN163175_c2_g1	0.000	0.000	4.563	2.766	2.049	0.000	0.000	0.000	1.386	2.373
TRINITY_DN163175_c3_g1	0.000	0.000	0.000	0.899	0.000	0.489	0.000	0.000	0.837	0.000
TRINITY_DN163176_c0_g1	0.000	0.000	0.000	0.000	0.980	0.000	0.000	0.000	0.147	0.120
TRINITY_DN163177_c0_g1	0.000	0.000	0.000	0.000	0.000	0.000	0.000	0.000	0.000	0.000
TRINITY_DN163177_c1_g1	0.000	0.000	0.000	0.000	0.000	0.000	0.000	0.000	0.000	0.000
TRINITY_DN163177_c2_g1	0.000	0.000	0.000	0.000	0.000	0.000	0.420	0.000	0.443	0.000
TRINITY_DN163177_c3_g1	0.709	0.000	0.961	0.000	0.000	0.000	0.691	0.000	0.000	0.290
TRINITY_DN163177_c4_g1	0.000	0.000	0.000	0.000	0.000	0.000	1.072	2.213	0.000	1.754
TRINITY_DN163178_c0_g1	0.000	0.000	0.000	0.000	0.000	0.000	0.000	0.000	0.000	0.000
TRINITY_DN163178_c0_g2	0.000	0.992	0.000	0.000	0.000	0.000	0.000	0.000	0.000	0.000
TRINITY_DN163178_c1_g1	0.000	0.000	0.000	0.000	0.000	0.000	0.000	0.000	0.000	0.350
TRINITY_DN163178_c2_g1	0.000	0.000	0.000	4.031	0.000	0.000	0.000	0.000	0.000	2.221
TRINITY_DN163178_c4_g1	0.000	0.000	0.000	0.000	0.000	0.000	0.703	0.000	0.188	0.000
TRINITY_DN163178_c8_g1	0.000	0.000	0.000	0.000	0.000	0.000	0.000	0.000	0.000	0.000
TRINITY_DN163179_c0_g1	0.000	0.524	0.791	0.000	0.967	0.000	0.000	0.000	0.000	0.239
TRINITY_DN163180_c0_g1	0.000	0.000	0.000	1.608	0.000	0.000	0.000	0.000	0.000	0.000
TRINITY_DN163180_c1_g2	0.000	0.000	0.000	0.000	0.000	0.000	0.000	0.000	0.000	0.000
TRINITY_DN163180_c1_g3	0.000	0.000	0.000	0.000	0.000	0.000	0.000	0.000	0.000	0.000
TRINITY_DN163180_c3_g1	2.053	0.000	0.000	0.000	0.000	0.000	0.000	0.000	1.020	0.000
TRINITY_DN163182_c0_g1	0.000	0.000	0.000	0.000	0.000	0.000	0.000	0.000	0.762	0.000
TRINITY_DN163182_c0_g2	0.000	0.000	1.650	0.000	0.000	0.000	0.000	0.000	0.000	0.000
TRINITY_DN163182_c0_g3	0.000	0.000	0.000	0.000	0.000	0.000	0.000	0.000	0.000	0.000
TRINITY_DN163182_c0_g4	0.000	0.000	0.000	0.000	0.000	0.000	0.000	0.000	0.000	0.000
TRINITY_DN163182_c1_g2	0.000	0.000	0.000	0.000	3.432	0.000	0.000	0.000	0.000	1.714
TRINITY_DN163182_c4_g1	1.624	0.000	0.000	0.000	0.000	0.000	0.000	0.000	0.000	0.000
TRINITY_DN163182_c5_g1	0.000	0.000	0.000	0.000	0.000	0.000	0.000	0.000	0.000	0.000
TRINITY_DN163182_c6_g1	0.000	1.411	0.000	6.442	0.000	0.000	0.000	0.000	0.000	0.000
TRINITY_DN163182_c9_g1	0.000	0.000	0.000	0.000	0.000	0.000	0.000	0.000	0.000	0.000
TRINITY_DN163184_c0_g1	0.000	0.000	0.000	0.000	0.000	0.000	1.079	0.000	0.529	0.000
TRINITY_DN163184_c1_g1	0.000	0.000	0.000	0.000	0.000	0.000	0.000	0.000	0.000	0.000
TRINITY_DN163185_c0_g1	0.000	0.000	0.000	0.000	0.000	0.000	0.000	0.000	0.000	0.000
TRINITY_DN163185_c1_g1	0.000	0.000	0.000	0.000	0.000	0.000	0.000	0.000	0.000	0.000
TRINITY_DN163187_c1_g1	0.000	0.000	0.000	0.000	0.000	0.000	0.000	0.000	2.450	0.000
TRINITY_DN163187_c2_g1	0.000	0.000	0.000	0.000	0.000	0.000	0.000	0.000	0.306	0.254
TRINITY_DN163187_c4_g1	0.000	0.000	0.000	0.000	0.000	0.000	0.000	0.000	0.000	0.000
TRINITY_DN163188_c0_g1	0.000	2.554	0.000	0.000	0.000	0.000	0.000	0.000	0.000	0.000
TRINITY_DN163189_c0_g1	0.000	0.000	0.000	0.000	0.000	1.241	0.000	1.747	0.211	0.000
TRINITY_DN163189_c1_g1	0.000	0.000	0.954	0.000	0.000	0.000	0.000	0.000	0.000	0.577
TRINITY_DN16318_c0_g1	0.000	0.000	0.000	0.000	0.000	0.000	0.000	0.000	0.000	0.000
TRINITY_DN16318_c0_g2	0.000	1.374	3.875	0.000	0.000	2.084	0.000	0.000	2.098	3.160
TRINITY_DN16318_c1_g1	0.000	1.094	0.000	0.000	1.876	0.000	0.000	0.000	0.000	0.000
TRINITY_DN163190_c0_g1	0.000	0.000	0.000	0.000	0.000	0.000	0.000	0.000	0.215	0.000
TRINITY_DN163190_c1_g1	0.000	0.000	0.000	2.417	0.000	0.000	0.000	0.000	0.263	0.000
TRINITY_DN163190_c2_g1	0.000	0.000	0.000	0.000	0.000	0.000	0.000	0.000	0.000	1.059
TRINITY_DN163191_c0_g1	0.000	0.000	0.000	0.000	0.000	0.000	0.000	0.000	0.000	0.000
TRINITY_DN163191_c0_g2	0.000	0.000	0.000	2.246	0.000	0.000	0.000	0.000	0.000	0.000
TRINITY_DN163191_c0_g3	0.000	0.000	0.000	0.000	0.000	0.000	0.000	0.000	0.000	0.381
TRINITY_DN163191_c0_g4	0.373	0.908	0.735	0.523	0.313	0.000	0.963	0.279	0.191	0.938
TRINITY_DN163191_c0_g5	0.000	0.000	0.000	0.000	0.000	1.667	1.457	0.000	0.000	0.549
TRINITY_DN163191_c1_g1	0.000	0.000	0.000	0.000	0.000	0.000	0.000	0.000	0.000	0.000
TRINITY_DN163192_c1_g1	0.000	0.000	0.000	0.000	0.000	0.000	0.000	1.162	0.277	0.000
TRINITY_DN163193_c0_g1	0.000	0.000	0.000	0.000	0.000	0.000	0.000	0.000	0.302	0.501
TRINITY_DN163194_c0_g1	0.000	0.714	0.000	0.000	1.278	1.146	0.000	1.610	0.000	0.000
TRINITY_DN163194_c1_g1	0.410	0.000	0.000	0.623	0.000	0.000	0.000	0.000	0.407	0.667
TRINITY_DN163195_c0_g1	0.917	0.149	1.132	0.000	0.000	0.260	0.000	0.000	0.181	0.000
TRINITY_DN163195_c2_g1	0.378	0.320	0.427	0.000	0.326	0.800	0.171	0.000	0.297	0.985
TRINITY_DN163196_c0_g1	1.120	3.315	5.300	0.846	0.927	0.444	1.613	1.159	0.763	5.949
TRINITY_DN163196_c1_g1	0.000	0.739	0.000	3.909	1.408	0.000	0.796	0.873	0.843	0.346
TRINITY_DN163196_c3_g1	0.000	0.163	0.000	0.000	0.000	0.433	0.000	0.404	0.000	0.162
TRINITY_DN163196_c5_g1	0.000	1.138	0.000	0.000	0.000	0.000	0.000	0.000	0.789	1.021
TRINITY_DN163196_c6_g1	1.708	3.325	0.000	0.000	0.000	0.000	0.000	6.918	0.848	2.789
TRINITY_DN163197_c0_g1	0.000	4.032	1.179	1.298	0.000	0.000	0.000	0.000	0.425	1.066
TRINITY_DN163197_c0_g2	1.238	7.398	1.081	2.587	0.000	0.804	0.503	0.000	0.338	2.889
TRINITY_DN163197_c1_g1	2.547	0.000	0.000	0.000	0.000	0.000	0.000	0.000	0.000	0.000
TRINITY_DN163198_c0_g2	0.000	1.888	2.673	0.000	3.193	0.000	0.000	0.000	2.914	1.595
TRINITY_DN163198_c1_g1	0.000	0.000	0.000	0.000	0.000	0.000	2.089	4.072	1.012	0.829
TRINITY_DN163198_c2_g1	14.873	18.391	10.227	10.926	14.989	28.042	5.079	0.000	16.194	2.021
TRINITY_DN163198_c3_g1	0.675	0.000	0.000	0.000	0.000	0.992	0.000	0.000	0.000	0.000
TRINITY_DN163199_c0_g1	0.000	0.000	0.000	0.000	0.000	2.790	0.000	3.245	0.000	0.000
TRINITY_DN163199_c0_g2	0.000	0.000	0.000	0.000	0.000	1.157	0.000	0.000	0.601	0.000
TRINITY_DN163199_c0_g3	0.000	0.000	0.000	0.000	0.000	0.000	0.000	0.000	0.000	0.000
TRINITY_DN163199_c1_g1	0.000	0.000	0.000	0.000	0.000	0.000	0.000	0.000	0.000	0.000
TRINITY_DN16319_c0_g2	0.390	0.000	0.000	0.000	0.000	0.000	0.000	0.000	0.046	0.000
TRINITY_DN16319_c0_g3	0.000	0.000	0.000	0.000	3.066	3.126	1.951	0.000	0.940	0.000
TRINITY_DN16319_c1_g1	54.675	67.322	59.572	47.894	73.879	53.934	72.275	21.299	41.252	54.848
TRINITY_DN16319_c3_g1	2.386	0.000	0.000	0.000	0.000	0.000	0.000	0.000	0.000	0.000
TRINITY_DN16319_c6_g1	0.000	3.008	0.000	0.000	0.000	0.000	0.000	0.000	0.000	0.000
TRINITY_DN1631_c0_g1	5.238	16.388	9.652	4.704	4.021	14.836	3.471	0.000	6.655	8.868
TRINITY_DN1631_c102_g1	0.000	0.000	0.000	0.000	0.000	0.000	0.000	0.000	0.000	0.000
TRINITY_DN1631_c10_g1	0.000	0.000	0.000	0.000	0.000	1.723	0.000	0.000	1.146	2.383
TRINITY_DN1631_c129_g1	0.000	0.000	0.000	19.288	1.307	0.000	0.000	0.000	0.000	2.157
TRINITY_DN1631_c130_g1	0.000	0.426	0.000	1.466	0.000	0.000	0.000	0.999	0.959	0.000
TRINITY_DN1631_c133_g1	0.000	0.000	0.000	0.000	0.000	0.000	0.000	0.000	0.000	0.000
TRINITY_DN1631_c134_g1	0.000	0.000	0.000	0.000	0.000	0.000	0.000	0.000	0.000	0.000
TRINITY_DN1631_c142_g1	0.000	0.000	2.050	0.000	0.000	0.000	0.000	0.000	0.741	0.000
TRINITY_DN1631_c14_g1	0.000	1.009	0.000	0.000	0.000	0.000	0.000	0.000	0.000	0.180
TRINITY_DN1631_c17_g1	37.854	25.739	24.642	22.193	15.226	26.496	27.399	20.292	39.714	18.861
TRINITY_DN1631_c1_g1	0.000	2.030	2.867	0.000	0.000	3.075	2.173	4.234	2.103	1.738
TRINITY_DN1631_c1_g2	0.000	0.000	0.000	0.000	0.000	0.000	0.000	0.000	0.000	0.427
TRINITY_DN1631_c2_g1	0.000	0.000	0.000	0.000	0.000	0.000	0.000	0.000	0.000	0.000
TRINITY_DN1631_c2_g2	0.000	0.000	0.000	0.000	0.000	0.000	0.000	0.000	0.000	2.137
TRINITY_DN1631_c2_g4	0.000	0.000	0.000	0.000	0.000	0.000	0.000	0.000	0.000	0.902
TRINITY_DN1631_c2_g6	0.000	0.000	0.000	0.000	0.000	0.000	0.000	0.000	0.408	0.000
TRINITY_DN1631_c35_g1	0.892	0.561	0.056	0.257	4.770	1.668	2.427	0.620	0.708	2.490
TRINITY_DN1631_c4_g1	1.426	0.170	0.818	0.625	1.360	1.777	1.095	1.244	1.232	1.158
TRINITY_DN1631_c53_g1	0.000	0.000	0.000	0.000	0.000	0.000	0.000	0.000	0.393	0.329
TRINITY_DN1631_c5_g1	1.186	0.000	0.000	0.000	0.000	0.000	0.000	0.000	0.000	0.000
TRINITY_DN1631_c6_g1	1.172	0.574	2.033	0.462	1.829	2.481	0.000	0.000	2.565	0.957
TRINITY_DN1631_c73_g1	0.000	2.236	0.000	3.420	0.000	1.900	0.000	0.000	0.634	1.901
TRINITY_DN1631_c7_g1	3.497	0.275	0.000	1.033	0.594	0.000	0.000	2.627	0.767	0.000
TRINITY_DN1631_c8_g1	0.000	0.000	0.000	0.000	0.000	0.000	0.000	0.000	0.000	0.000
TRINITY_DN1631_c9_g1	0.000	0.000	0.471	0.000	0.067	0.000	0.000	0.000	0.000	0.000
TRINITY_DN163200_c0_g1	0.000	0.000	1.271	0.000	0.000	0.000	0.000	0.000	0.000	0.000
TRINITY_DN163201_c0_g1	0.000	0.000	4.933	0.000	0.000	0.000	0.000	0.000	0.000	0.000
TRINITY_DN163201_c0_g2	0.000	1.622	0.000	0.000	0.000	0.000	0.000	0.000	0.000	0.000
TRINITY_DN163201_c0_g3	0.347	0.000	0.000	0.000	0.000	0.000	0.000	0.000	0.000	0.404
TRINITY_DN163201_c0_g4	0.000	0.000	0.000	0.000	0.000	0.000	0.000	0.000	0.000	0.000
TRINITY_DN163202_c0_g1	0.000	0.000	0.000	0.000	0.000	0.000	0.000	0.000	1.320	0.000
TRINITY_DN163202_c0_g2	2.481	0.000	0.000	0.000	4.005	0.000	0.000	0.000	0.000	2.000
TRINITY_DN163202_c0_g3	0.000	0.000	0.000	0.000	0.000	0.000	0.000	0.000	0.000	0.000
TRINITY_DN163203_c0_g1	0.962	0.907	3.940	0.000	0.000	0.000	0.000	0.000	0.946	0.395
TRINITY_DN163203_c1_g1	0.000	0.000	0.000	0.000	0.000	0.000	0.000	0.000	0.000	0.000
TRINITY_DN163204_c11_g1	0.000	0.000	0.000	0.000	0.000	0.000	0.000	0.000	0.000	0.887
TRINITY_DN163204_c1_g1	0.000	0.000	0.000	0.000	0.000	0.000	0.000	0.000	0.000	0.000
TRINITY_DN163204_c3_g1	0.000	0.000	0.000	0.000	0.000	0.000	0.000	0.000	0.000	0.000
TRINITY_DN163204_c4_g1	0.000	0.000	0.000	0.000	0.000	0.000	0.000	0.000	0.000	0.408
TRINITY_DN163204_c4_g5	0.000	0.000	0.000	0.000	0.000	0.000	0.000	0.000	0.000	0.000
TRINITY_DN163204_c6_g2	0.000	0.000	0.000	0.000	0.000	0.000	0.000	0.000	0.599	0.000
TRINITY_DN163204_c8_g1	0.000	0.000	0.000	0.000	0.000	0.000	0.000	5.444	1.393	1.121
TRINITY_DN163204_c9_g1	0.000	0.000	0.000	0.000	0.000	0.000	0.000	0.000	0.000	0.981
TRINITY_DN163205_c0_g2	0.000	0.000	0.000	0.000	0.000	0.000	0.000	0.000	1.012	0.829
TRINITY_DN163205_c0_g3	0.000	0.000	0.000	0.000	0.000	0.000	1.809	0.000	0.000	0.000
TRINITY_DN163205_c0_g4	0.000	0.000	0.000	0.000	0.000	0.000	0.000	0.000	0.000	0.000
TRINITY_DN163205_c0_g5	0.000	2.047	0.000	0.000	0.000	0.000	0.000	0.000	0.000	0.000
TRINITY_DN163205_c0_g6	0.000	0.000	0.000	0.000	0.000	0.000	0.000	0.000	0.000	0.000
TRINITY_DN163207_c0_g1	0.000	0.000	0.000	0.000	0.000	0.000	0.334	0.000	0.180	0.000
TRINITY_DN163207_c1_g1	0.000	0.000	0.000	0.000	0.000	0.622	0.000	0.000	0.211	0.000
TRINITY_DN163207_c3_g2	0.000	0.000	0.000	0.000	0.000	0.000	0.000	0.000	0.000	0.474
TRINITY_DN163207_c5_g1	0.000	0.000	0.000	0.000	0.000	0.000	0.000	0.000	0.000	1.982
TRINITY_DN163207_c7_g1	0.000	0.000	2.945	0.000	0.000	0.000	0.000	0.000	0.000	2.639
TRINITY_DN163208_c1_g1	0.000	0.000	0.000	0.000	0.000	0.000	0.000	0.000	0.000	0.000
TRINITY_DN163209_c0_g1	0.000	0.000	0.000	0.000	0.000	0.000	0.000	0.000	0.929	0.388
TRINITY_DN16320_c0_g1	0.000	0.000	0.000	0.000	1.995	3.204	0.000	2.497	1.222	0.997
TRINITY_DN16320_c1_g1	0.000	0.000	0.000	0.000	0.000	0.000	0.000	0.000	0.000	0.000
TRINITY_DN163210_c0_g1	0.000	0.000	0.000	0.000	0.000	0.000	0.000	0.000	0.000	0.000
TRINITY_DN163211_c0_g1	0.000	0.000	0.000	0.000	0.000	0.000	0.000	0.000	0.000	0.000
TRINITY_DN163211_c2_g1	0.000	0.000	0.000	0.000	0.000	0.000	0.000	0.000	0.000	0.000
TRINITY_DN163212_c0_g1	0.000	0.394	0.000	0.000	0.000	0.000	0.000	0.000	0.000	0.000
TRINITY_DN163212_c0_g2	0.000	0.000	0.000	0.000	0.000	0.000	0.000	0.000	0.000	0.000
TRINITY_DN163212_c3_g1	0.430	0.000	0.000	0.000	0.000	0.000	0.000	0.000	0.426	0.525
TRINITY_DN163212_c4_g1	0.000	0.000	0.847	0.000	0.000	0.000	0.000	0.000	0.000	0.000
TRINITY_DN163212_c6_g1	0.000	0.000	0.000	0.000	0.000	0.000	0.000	0.000	2.580	0.000
TRINITY_DN163212_c7_g1	2.642	0.000	3.609	0.000	0.000	3.803	0.000	0.000	0.000	0.000
TRINITY_DN163213_c0_g1	0.000	0.000	0.000	0.000	0.000	0.552	0.000	0.000	1.165	0.000
TRINITY_DN163213_c0_g2	0.000	0.965	0.000	0.820	0.000	0.000	0.000	0.000	0.564	0.221
TRINITY_DN163213_c1_g1	0.000	0.000	0.000	1.683	0.000	0.000	0.000	0.000	1.665	0.923
TRINITY_DN163214_c0_g1	0.000	0.000	0.000	0.000	0.000	0.000	0.000	0.000	0.000	0.000
TRINITY_DN163216_c0_g1	0.000	0.000	0.000	0.000	0.000	1.474	0.000	0.000	0.000	0.000
TRINITY_DN163217_c0_g3	1.130	0.900	0.000	0.000	0.935	0.000	0.542	0.000	0.400	2.077
TRINITY_DN163217_c3_g1	1.920	1.859	0.000	2.846	0.000	0.000	1.977	0.000	0.000	1.571
TRINITY_DN163217_c3_g2	0.000	0.000	0.000	0.000	0.000	0.000	0.686	0.000	0.000	0.000
TRINITY_DN163217_c4_g1	0.000	0.000	0.000	0.000	0.000	0.000	0.000	0.000	0.000	0.000
TRINITY_DN163217_c9_g1	0.000	0.000	0.000	0.000	0.000	0.000	0.000	0.000	0.000	1.559
TRINITY_DN163218_c1_g1	0.000	0.000	0.000	0.000	0.000	0.000	0.000	0.000	0.965	0.000
TRINITY_DN16321_c1_g1	0.000	0.000	0.000	0.000	0.000	0.000	0.000	0.000	0.000	0.000
TRINITY_DN163220_c0_g1	0.000	0.490	0.000	0.000	0.247	0.215	0.000	0.000	0.150	0.060
TRINITY_DN163221_c0_g1	0.000	0.000	0.000	0.000	0.000	0.000	0.000	0.000	0.974	0.464
TRINITY_DN163221_c0_g2	0.000	0.000	0.412	0.000	0.000	0.000	0.000	0.000	0.000	0.125
TRINITY_DN163222_c0_g1	0.000	0.000	0.000	0.000	0.000	0.000	0.000	0.000	0.000	0.000
TRINITY_DN163223_c0_g1	0.000	0.000	0.000	0.000	0.000	0.000	0.000	0.000	0.000	3.259
TRINITY_DN163223_c1_g1	0.000	0.000	0.000	0.000	1.165	1.040	0.000	0.000	1.662	0.000
TRINITY_DN163224_c0_g1	0.000	0.000	0.000	0.000	0.000	0.000	0.000	0.000	0.000	0.000
TRINITY_DN163225_c0_g1	0.000	0.000	0.000	0.000	0.000	0.000	0.000	0.000	0.000	0.000
TRINITY_DN163225_c0_g2	0.000	0.000	0.000	0.000	0.000	0.000	0.000	0.000	0.000	0.000
TRINITY_DN163226_c0_g1	0.000	0.000	0.000	0.267	0.290	0.252	0.000	0.353	0.000	0.141
TRINITY_DN163227_c0_g2	0.000	0.000	0.000	0.333	0.000	0.000	0.000	0.000	0.000	0.000
TRINITY_DN163227_c5_g1	0.000	0.000	0.000	0.000	0.000	0.000	0.000	0.000	0.630	0.000
TRINITY_DN163227_c6_g1	0.796	1.121	0.356	0.405	0.442	0.386	0.000	0.000	0.399	0.431
TRINITY_DN163229_c0_g1	0.000	0.000	0.000	0.000	0.000	0.000	2.563	0.000	0.000	0.000
TRINITY_DN163229_c1_g1	0.000	0.000	0.000	0.000	0.000	0.000	0.000	0.000	1.682	0.000
TRINITY_DN16322_c0_g1	0.000	0.000	0.000	0.000	0.000	0.000	0.000	0.000	0.609	0.000
TRINITY_DN16322_c0_g2	0.000	0.000	0.000	0.000	1.960	0.000	3.627	0.000	0.000	0.490
TRINITY_DN16322_c1_g1	0.000	0.000	0.000	0.000	0.000	0.000	0.000	4.650	0.000	0.000
TRINITY_DN16322_c2_g1	0.000	0.000	0.000	0.000	0.000	0.000	0.000	0.000	0.000	0.000
TRINITY_DN16322_c4_g1	0.000	0.000	0.000	0.000	0.000	0.000	0.000	0.000	0.000	0.958
TRINITY_DN16322_c6_g1	0.000	0.000	0.000	0.000	0.000	0.000	0.000	0.000	0.000	0.000
TRINITY_DN163230_c0_g1	0.000	0.000	3.224	0.000	7.681	0.000	0.000	0.000	1.179	3.831
TRINITY_DN163230_c0_g3	0.000	0.000	0.000	3.395	3.778	3.350	0.000	0.000	0.000	0.000
TRINITY_DN163230_c0_g4	1.118	0.693	0.561	0.215	0.467	0.608	0.988	0.567	1.273	0.964
TRINITY_DN163230_c0_g5	0.000	0.000	0.000	0.000	0.000	0.000	0.000	0.000	0.000	0.000
TRINITY_DN163231_c0_g2	1.581	1.534	0.000	2.335	7.746	0.000	0.000	0.000	0.000	2.587
TRINITY_DN163232_c0_g1	0.000	1.095	0.000	0.000	0.000	0.000	0.000	0.000	0.000	0.000
TRINITY_DN163232_c1_g1	0.000	1.830	0.000	0.000	3.071	2.738	0.000	3.776	0.938	0.000
TRINITY_DN163233_c0_g1	0.000	0.000	0.000	0.000	0.000	3.633	0.000	0.000	0.000	0.000
TRINITY_DN163233_c1_g1	0.000	0.447	0.000	0.000	0.441	0.000	0.480	0.000	0.000	0.107
TRINITY_DN163234_c0_g1	0.000	0.000	0.000	0.000	0.000	0.000	0.000	0.000	0.000	0.000
TRINITY_DN163234_c1_g1	0.000	0.000	0.000	0.000	0.000	0.000	0.000	0.000	0.000	0.000
TRINITY_DN163234_c2_g1	0.000	0.000	0.000	0.000	0.000	0.000	0.000	0.000	0.000	0.000
TRINITY_DN163234_c3_g1	0.000	0.000	0.000	0.000	0.000	0.000	0.000	0.000	0.000	0.000
TRINITY_DN163234_c4_g1	0.000	0.000	0.000	0.000	0.000	0.000	0.000	0.000	0.374	0.312
TRINITY_DN163235_c0_g1	0.000	0.000	0.000	0.000	0.000	0.000	0.000	0.000	0.000	0.000
TRINITY_DN163236_c0_g1	0.944	0.149	0.606	1.725	0.000	0.690	0.344	0.000	0.701	0.547
TRINITY_DN163237_c0_g1	0.000	0.000	0.000	0.000	0.000	0.000	1.479	0.000	0.000	2.200
TRINITY_DN163237_c0_g2	0.000	0.000	0.000	0.000	0.000	0.000	0.000	0.000	0.000	0.000
TRINITY_DN163238_c0_g1	0.428	0.000	0.000	1.298	0.709	0.000	0.802	0.000	0.000	0.522
TRINITY_DN163238_c1_g1	0.000	0.000	0.000	0.000	0.000	1.021	0.000	0.000	0.341	0.568
TRINITY_DN163239_c0_g1	0.000	0.000	0.000	0.000	0.000	0.000	0.000	0.000	0.000	0.844
TRINITY_DN163239_c0_g2	0.000	0.000	0.000	5.903	0.000	0.000	0.000	0.000	0.000	0.000
TRINITY_DN163239_c10_g1	0.000	1.601	0.000	0.000	0.000	0.000	0.000	3.338	0.000	1.346
TRINITY_DN163239_c12_g1	0.000	1.980	0.000	0.000	0.000	0.000	0.000	0.000	0.000	0.000
TRINITY_DN163239_c1_g3	2.053	0.000	0.000	0.000	0.000	0.000	0.000	0.000	0.000	0.000
TRINITY_DN163239_c2_g1	0.000	0.000	3.112	0.000	0.000	0.000	0.000	0.000	1.136	0.925
TRINITY_DN163239_c3_g1	0.000	0.000	0.000	7.730	0.000	0.000	0.000	0.000	0.000	0.000
TRINITY_DN163239_c3_g2	0.000	0.000	0.000	0.000	0.000	0.000	0.000	0.000	0.000	0.000
TRINITY_DN163239_c4_g1	0.000	2.490	0.000	0.000	0.000	0.000	0.000	0.000	0.000	0.000
TRINITY_DN163239_c7_g1	0.000	0.000	0.000	0.000	0.000	0.000	0.000	0.000	1.093	0.000
TRINITY_DN163239_c9_g1	5.227	0.000	0.000	0.000	16.925	3.769	5.287	5.162	3.923	3.176
TRINITY_DN16323_c0_g1	0.513	0.292	0.000	0.501	0.665	1.557	0.072	0.363	0.201	0.498
TRINITY_DN16323_c0_g2	4.530	1.492	0.341	4.280	2.049	1.849	6.519	0.258	2.803	2.904
TRINITY_DN163241_c0_g1	0.000	0.000	0.000	0.000	0.000	0.000	0.000	5.681	0.000	0.750
TRINITY_DN163241_c1_g1	0.000	0.000	0.000	0.000	0.000	0.000	0.000	0.000	0.000	0.000
TRINITY_DN163242_c0_g1	0.000	0.000	0.000	0.000	0.000	0.000	1.495	0.000	0.000	0.000
TRINITY_DN163243_c0_g1	0.000	0.000	0.000	0.000	0.000	0.000	0.000	5.111	0.000	0.000
TRINITY_DN163243_c2_g1	0.270	0.111	0.903	0.000	0.677	0.000	0.238	0.000	0.068	1.205
TRINITY_DN163244_c0_g2	0.000	0.000	0.000	0.000	0.000	0.000	0.000	0.000	0.000	0.303
TRINITY_DN163244_c1_g1	0.000	0.000	2.113	0.000	0.000	0.000	0.000	1.615	1.148	0.000
TRINITY_DN163244_c2_g1	0.600	0.000	0.000	0.000	0.000	0.000	0.000	0.000	0.296	0.000
TRINITY_DN163244_c3_g1	2.263	0.000	0.000	0.000	0.000	0.000	0.000	0.000	0.000	0.000
TRINITY_DN163244_c4_g1	0.000	0.000	0.000	0.000	0.000	0.000	0.000	0.000	1.057	0.872
TRINITY_DN163244_c7_g1	0.000	0.000	0.000	0.000	0.000	0.000	0.000	4.691	0.000	0.958
TRINITY_DN163244_c8_g1	0.000	0.000	0.000	0.000	0.000	0.000	0.000	0.000	0.000	0.000
TRINITY_DN163247_c0_g1	0.771	0.000	1.045	0.000	0.000	0.000	0.000	0.000	0.000	0.947
TRINITY_DN163247_c1_g1	0.000	0.000	0.000	0.000	3.392	0.904	0.000	1.275	0.830	0.423
TRINITY_DN163247_c1_g2	0.000	0.696	0.000	0.000	0.000	1.760	0.705	0.000	0.657	0.487
TRINITY_DN163248_c0_g1	0.000	0.000	0.000	0.000	0.000	0.000	0.000	0.000	0.000	0.464
TRINITY_DN16324_c0_g2	0.000	0.000	0.000	0.000	0.000	0.000	0.000	0.000	0.000	0.000
TRINITY_DN16324_c19_g1	0.000	0.000	0.000	0.000	2.071	0.000	1.281	0.000	0.000	0.000
TRINITY_DN16324_c1_g1	0.994	0.000	0.000	0.000	0.000	3.193	0.000	0.000	0.355	1.987
TRINITY_DN16324_c1_g2	0.000	0.000	0.000	0.000	0.000	0.000	0.000	0.000	0.000	0.104
TRINITY_DN16324_c20_g1	0.000	0.803	0.000	0.000	0.000	0.000	0.854	0.000	0.000	0.354
TRINITY_DN16324_c2_g1	10.075	11.488	9.332	10.894	7.252	8.613	11.141	7.315	9.961	15.007
TRINITY_DN16324_c3_g1	1.505	1.772	2.313	1.049	1.716	1.879	1.589	1.411	1.782	1.119
TRINITY_DN163250_c0_g1	4.230	2.046	0.000	9.332	6.967	0.000	6.525	4.235	0.000	2.578
TRINITY_DN163250_c2_g1	1.054	1.004	0.000	3.163	5.192	0.000	1.055	0.000	0.520	0.432
TRINITY_DN163250_c4_g1	0.000	0.000	1.886	0.000	0.000	0.000	1.404	0.000	0.000	0.000
TRINITY_DN163251_c0_g2	0.000	0.000	0.000	0.000	0.000	0.000	0.000	0.000	1.276	0.251
TRINITY_DN163251_c0_g3	2.436	0.000	0.000	0.000	0.000	0.000	0.000	0.000	1.203	0.000
TRINITY_DN163252_c0_g1	0.000	0.000	1.226	0.000	0.000	0.000	0.000	0.000	0.674	0.000
TRINITY_DN163252_c1_g1	3.163	0.000	0.000	0.000	0.000	0.000	0.000	0.000	0.000	0.000
TRINITY_DN163252_c3_g1	0.000	0.000	0.000	0.000	0.000	0.000	0.000	0.000	0.000	0.000
TRINITY_DN163252_c5_g1	0.000	0.000	0.000	0.000	0.000	0.000	2.412	0.000	0.000	0.000
TRINITY_DN163253_c0_g2	0.000	0.000	0.000	0.000	0.000	0.000	0.752	1.593	0.000	0.000
TRINITY_DN163253_c1_g1	0.000	0.000	0.000	0.000	0.000	0.000	0.000	0.000	0.000	0.629
TRINITY_DN163255_c0_g1	0.000	1.374	0.000	0.000	0.000	0.000	0.000	0.000	0.000	0.580
TRINITY_DN163255_c0_g2	0.000	0.000	0.000	0.000	0.000	0.000	0.000	0.000	0.000	0.000
TRINITY_DN163255_c1_g1	0.000	0.000	0.000	0.000	0.000	0.000	0.000	0.000	0.000	0.000
TRINITY_DN163255_c2_g1	0.000	0.000	0.000	0.000	0.000	0.000	4.212	0.000	0.000	0.849
TRINITY_DN163257_c0_g1	0.000	0.000	0.000	0.000	0.000	0.000	0.000	0.000	0.000	1.069
TRINITY_DN163258_c0_g2	0.000	2.782	0.000	0.000	0.000	0.000	0.000	0.000	2.831	0.000
TRINITY_DN163258_c1_g1	0.000	0.000	0.000	3.943	0.000	0.000	0.000	0.000	2.281	0.000
TRINITY_DN163258_c1_g2	0.762	3.518	0.000	0.000	1.244	0.000	0.000	3.182	0.371	0.000
TRINITY_DN163258_c3_g1	0.000	0.000	0.000	0.000	0.000	0.000	0.000	0.000	1.157	0.000
TRINITY_DN163259_c2_g1	0.000	0.000	0.000	0.254	0.000	0.480	0.000	0.000	0.167	0.067
TRINITY_DN163259_c4_g1	0.000	0.000	0.000	0.000	0.000	0.000	0.000	0.000	0.000	0.000
TRINITY_DN16325_c0_g1	0.400	0.000	0.000	0.000	0.000	0.000	0.000	0.000	0.000	1.731
TRINITY_DN16325_c11_g1	0.000	0.000	0.000	0.000	0.000	0.000	0.000	0.000	0.000	0.248
TRINITY_DN16325_c12_g1	0.880	1.536	0.000	0.000	0.000	0.000	0.414	0.000	0.277	0.538
TRINITY_DN16325_c12_g2	0.000	0.000	0.000	0.000	0.000	0.000	0.000	0.000	0.000	0.000
TRINITY_DN16325_c17_g1	0.000	0.000	0.000	0.000	0.000	0.000	0.000	0.000	0.000	0.000
TRINITY_DN16325_c18_g1	0.834	0.000	0.000	0.000	0.000	0.000	0.000	0.000	0.000	0.000
TRINITY_DN16325_c1_g1	0.000	0.000	0.000	0.000	0.000	0.000	0.000	0.000	0.000	0.000
TRINITY_DN16325_c1_g4	0.000	0.000	0.000	0.000	0.000	0.000	0.000	0.000	0.000	0.462
TRINITY_DN16325_c4_g1	0.000	1.439	0.000	0.000	0.000	0.000	0.000	0.000	0.000	0.000
TRINITY_DN16325_c5_g1	0.000	0.000	0.000	0.000	0.000	0.000	0.000	0.000	1.065	0.000
TRINITY_DN16325_c5_g2	0.000	0.000	0.736	0.000	0.000	0.000	0.000	0.000	0.000	0.000
TRINITY_DN16325_c6_g1	0.493	0.870	0.000	0.000	0.000	0.000	0.000	0.000	0.000	1.206
TRINITY_DN16325_c7_g2	0.000	0.000	0.000	0.000	0.000	0.000	0.000	0.000	0.000	0.000
TRINITY_DN16325_c8_g1	0.000	0.000	0.000	0.000	0.000	0.000	0.000	0.000	0.000	0.000
TRINITY_DN163260_c0_g1	0.000	0.000	0.000	0.000	0.000	0.000	0.000	0.000	0.000	0.000
TRINITY_DN163261_c0_g1	0.000	0.000	0.000	0.000	0.000	0.000	0.000	0.000	0.000	0.000
TRINITY_DN163261_c1_g1	0.000	0.000	0.000	0.000	0.000	0.000	0.000	0.000	0.000	0.000
TRINITY_DN163262_c0_g2	0.000	0.000	0.000	0.000	0.000	0.000	0.000	0.000	0.000	0.000
TRINITY_DN163262_c0_g3	0.000	0.000	0.000	0.000	0.000	0.000	0.000	0.000	0.983	0.410
TRINITY_DN163262_c1_g1	0.000	0.000	0.000	0.000	0.000	0.000	0.000	0.000	0.000	0.000
TRINITY_DN163262_c3_g1	0.000	0.714	0.000	0.000	0.000	0.000	0.000	0.000	0.000	0.636
TRINITY_DN163263_c0_g1	0.000	0.000	0.000	0.000	0.000	0.000	0.000	0.000	0.000	0.000
TRINITY_DN163264_c0_g1	0.278	0.176	0.373	0.000	0.464	3.787	1.013	0.569	0.279	0.904
TRINITY_DN163264_c0_g2	0.000	0.000	0.000	0.000	1.474	0.000	1.780	0.000	0.000	4.536
TRINITY_DN163264_c0_g3	0.000	0.000	0.000	0.000	0.000	0.960	0.000	0.000	0.000	0.717
TRINITY_DN163264_c0_g4	2.128	1.014	0.000	0.000	1.746	0.000	1.066	0.000	0.000	1.309
TRINITY_DN163264_c1_g1	0.000	0.000	0.000	0.000	0.000	0.000	0.000	0.000	0.000	0.677
TRINITY_DN163264_c2_g1	0.000	0.000	2.487	0.000	0.000	0.000	0.000	0.000	0.907	0.744
TRINITY_DN163264_c5_g1	0.000	0.005	0.000	0.000	0.801	0.000	1.527	0.000	2.664	0.746
TRINITY_DN163265_c0_g1	0.000	0.000	0.000	0.000	0.000	0.000	0.000	0.000	0.000	0.000
TRINITY_DN163266_c0_g2	0.000	0.000	0.000	0.000	0.000	0.000	0.000	0.000	0.000	0.000
TRINITY_DN163266_c0_g3	0.000	0.000	0.000	0.000	0.000	0.000	0.000	0.000	0.000	0.362
TRINITY_DN163268_c0_g1	0.000	0.000	0.000	0.000	0.000	0.000	0.000	0.000	0.000	0.000
TRINITY_DN163269_c0_g1	0.000	0.000	0.000	0.000	0.000	0.000	0.000	0.000	0.000	0.000
TRINITY_DN16326_c0_g2	0.000	0.000	0.000	0.000	0.000	0.000	0.000	0.000	0.000	2.510
TRINITY_DN16326_c5_g1	0.000	0.000	0.000	0.000	0.000	0.000	0.000	0.000	0.818	0.673
TRINITY_DN16326_c7_g1	0.000	0.000	0.000	0.000	0.000	0.000	0.000	0.000	0.000	0.000
TRINITY_DN163271_c0_g2	0.000	0.000	0.000	0.000	0.000	0.000	0.000	0.000	0.887	0.000
TRINITY_DN163272_c1_g1	0.000	0.000	0.000	0.000	0.000	0.000	0.000	0.000	0.000	0.000
TRINITY_DN163273_c0_g1	0.000	0.000	7.080	0.000	0.000	0.000	0.000	0.000	0.000	0.000
TRINITY_DN163274_c0_g1	0.000	0.000	0.000	1.430	0.000	1.415	0.000	0.000	0.000	0.000
TRINITY_DN163274_c0_g2	0.000	0.000	0.000	0.000	0.000	0.000	0.000	0.000	2.339	0.000
TRINITY_DN163274_c0_g3	0.923	3.471	0.000	0.000	0.000	0.000	0.000	0.000	0.454	0.760
TRINITY_DN163274_c1_g1	0.000	5.665	0.000	0.000	0.000	0.000	0.000	0.000	0.000	1.595
TRINITY_DN163274_c5_g1	0.000	0.000	0.000	0.000	0.000	0.000	0.000	0.000	2.564	0.000
TRINITY_DN163275_c0_g1	0.000	0.000	0.000	0.000	0.000	0.000	1.562	0.000	0.000	0.652
TRINITY_DN163276_c0_g1	0.000	0.000	0.000	1.498	0.000	0.000	0.000	0.000	0.000	0.000
TRINITY_DN163276_c1_g1	0.000	0.000	0.000	0.000	0.000	0.000	0.000	0.000	0.564	0.000
TRINITY_DN163276_c1_g2	0.000	0.000	0.000	0.000	0.000	0.000	0.000	0.000	0.000	0.819
TRINITY_DN163276_c1_g4	0.000	0.000	0.000	0.000	0.000	0.000	0.000	0.000	0.000	0.966
TRINITY_DN163277_c0_g1	0.000	0.000	1.642	0.000	1.972	0.000	0.000	0.000	0.000	0.000
TRINITY_DN163277_c0_g2	0.000	0.000	3.478	0.000	0.000	0.000	0.000	0.000	0.000	0.000
TRINITY_DN163277_c0_g3	0.000	0.000	2.702	0.000	0.000	0.000	0.000	0.000	0.000	0.000
TRINITY_DN163277_c1_g1	0.000	0.000	3.320	0.000	0.000	0.000	0.000	0.000	0.000	0.000
TRINITY_DN163278_c0_g1	0.000	0.000	0.000	0.000	0.000	0.355	0.000	0.000	0.000	0.000
TRINITY_DN163278_c0_g2	0.000	0.000	0.000	0.000	0.000	0.000	0.000	0.000	0.191	0.252
TRINITY_DN163278_c0_g3	0.000	0.000	0.000	0.000	0.000	1.060	0.000	0.000	0.387	0.295
TRINITY_DN163278_c1_g1	0.000	0.000	0.000	0.000	3.810	0.000	0.000	0.000	0.000	0.000
TRINITY_DN163278_c2_g1	0.000	0.000	0.000	0.224	0.000	0.000	0.000	0.000	0.076	0.000
TRINITY_DN163279_c2_g1	0.000	0.000	0.000	0.000	0.000	0.000	0.000	0.000	0.000	0.000
TRINITY_DN163279_c4_g1	0.000	0.000	0.000	0.000	0.000	0.000	0.000	0.000	0.000	0.000
TRINITY_DN16327_c0_g1	1.059	1.439	0.000	2.317	0.658	0.442	0.816	0.199	0.789	0.165
TRINITY_DN16327_c0_g2	1.717	1.723	2.081	3.111	0.508	8.454	2.655	0.000	1.865	2.182
TRINITY_DN163280_c0_g1	0.508	0.000	0.000	0.000	0.000	0.000	0.000	0.000	0.000	0.722
TRINITY_DN163281_c0_g1	0.000	0.894	1.523	0.000	1.561	1.409	1.893	0.000	2.499	1.693
TRINITY_DN163281_c0_g3	0.000	0.000	0.000	0.000	0.000	0.000	0.000	2.838	0.000	0.581
TRINITY_DN163281_c1_g1	0.000	0.000	0.000	0.000	0.000	0.000	0.000	0.000	0.000	0.000
TRINITY_DN163281_c2_g1	0.000	0.000	3.609	3.865	0.000	0.000	0.446	0.000	0.325	0.000
TRINITY_DN163281_c3_g1	0.000	0.000	0.000	0.000	0.000	0.000	0.000	0.000	0.000	0.000
TRINITY_DN163281_c5_g1	0.000	0.000	0.000	0.000	0.000	7.473	0.000	0.000	0.000	1.049
TRINITY_DN163282_c0_g1	0.000	0.000	0.000	0.000	0.000	0.000	0.000	0.000	0.000	0.000
TRINITY_DN163282_c2_g1	0.000	0.000	0.000	0.000	0.000	0.000	0.000	0.000	0.246	0.000
TRINITY_DN163282_c5_g1	0.449	0.753	0.000	0.000	0.374	0.326	0.808	0.458	0.226	1.003
TRINITY_DN163282_c9_g1	0.000	0.000	0.000	0.000	0.000	0.000	0.000	0.000	0.000	0.000
TRINITY_DN163283_c0_g1	0.000	0.000	5.011	0.000	0.000	0.000	0.000	0.000	0.000	0.285
TRINITY_DN163283_c1_g1	0.000	0.000	0.000	3.222	0.000	0.000	0.000	0.000	0.000	0.000
TRINITY_DN163283_c1_g2	0.000	0.000	0.000	0.000	0.000	0.000	2.391	0.000	1.168	0.000
TRINITY_DN163283_c1_g3	0.000	0.000	3.443	0.000	0.000	0.000	0.000	0.000	0.000	0.000
TRINITY_DN163283_c1_g4	0.000	1.568	0.000	0.000	0.000	0.000	0.000	0.000	0.000	0.000
TRINITY_DN163283_c1_g6	0.000	0.000	0.000	0.000	0.000	0.000	0.000	0.000	0.000	0.000
TRINITY_DN163285_c0_g1	3.750	0.000	0.000	0.000	0.000	0.000	0.000	0.000	0.000	0.000
TRINITY_DN163285_c0_g2	0.000	1.850	3.413	0.000	0.000	0.000	0.000	0.000	0.616	1.537
TRINITY_DN163285_c4_g1	0.000	0.000	0.000	0.000	0.000	0.000	0.000	0.000	0.741	0.000
TRINITY_DN163286_c0_g1	0.000	0.000	0.000	0.000	0.000	0.000	0.000	0.000	0.000	0.000
TRINITY_DN163287_c0_g1	0.000	0.000	0.000	0.000	0.000	0.000	0.000	0.000	0.000	0.000
TRINITY_DN163288_c0_g1	0.422	0.000	0.283	0.000	0.352	0.000	0.189	0.000	0.425	0.171
TRINITY_DN163288_c0_g2	1.875	0.000	0.000	0.000	0.000	0.000	1.931	0.000	0.000	0.000
TRINITY_DN163289_c0_g1	0.000	0.000	0.000	0.000	0.000	0.000	0.705	0.000	0.000	0.000
TRINITY_DN163289_c0_g2	0.000	0.000	0.000	0.000	0.000	0.000	0.000	0.000	0.000	0.000
TRINITY_DN16328_c0_g1	5.000	4.640	13.968	9.817	9.422	11.545	4.551	8.503	15.898	12.959
TRINITY_DN16328_c0_g2	3.189	4.032	9.215	10.526	6.204	5.053	2.069	3.303	6.000	2.794
TRINITY_DN16328_c0_g3	0.000	0.000	0.000	0.000	0.000	0.852	0.000	0.000	0.000	0.510
TRINITY_DN16328_c0_g4	5.023	6.650	2.854	1.944	0.000	1.570	6.584	1.666	1.234	0.822
TRINITY_DN16328_c11_g1	0.000	0.000	0.000	0.000	0.000	0.000	0.000	0.000	0.000	0.000
TRINITY_DN16328_c1_g1	3.033	5.014	0.000	2.740	7.003	0.000	2.923	2.507	2.984	3.711
TRINITY_DN16328_c2_g1	0.000	0.000	0.000	0.000	0.000	0.000	0.000	0.000	0.000	0.000
TRINITY_DN16328_c3_g1	0.000	0.000	0.000	0.000	0.000	0.000	0.000	0.000	0.000	0.000
TRINITY_DN16328_c7_g1	0.000	0.000	0.000	0.000	0.000	0.000	0.000	0.000	0.000	0.000
TRINITY_DN16328_c8_g1	1.283	0.000	0.000	0.000	2.107	4.722	0.000	0.000	0.634	3.162
TRINITY_DN16328_c9_g1	2.597	0.587	0.879	0.000	0.000	0.000	0.000	0.000	0.320	1.257
TRINITY_DN163290_c0_g1	0.610	0.000	0.409	0.465	0.000	0.000	0.000	0.000	0.153	0.496
TRINITY_DN163290_c0_g2	0.428	0.179	0.287	0.000	0.000	0.000	0.769	0.000	0.000	0.174
TRINITY_DN163291_c0_g1	0.000	0.000	0.000	0.000	0.000	0.000	0.000	2.151	0.000	0.425
TRINITY_DN163291_c0_g2	0.000	0.000	0.000	0.000	0.000	0.000	0.000	0.000	0.690	0.573
TRINITY_DN163291_c2_g1	0.000	0.000	0.000	0.000	0.000	0.000	0.000	0.000	0.000	0.000
TRINITY_DN163291_c4_g1	0.000	0.000	0.000	2.463	0.000	0.000	0.000	3.384	0.000	0.000
TRINITY_DN163291_c5_g1	0.000	0.000	0.000	0.000	0.000	0.000	0.000	0.000	0.000	0.000
TRINITY_DN163292_c0_g1	0.000	0.000	0.000	0.000	0.000	0.000	0.000	0.000	0.000	0.000
TRINITY_DN163292_c0_g2	0.000	0.000	0.000	0.000	0.000	0.000	0.000	0.000	0.000	0.000
TRINITY_DN163292_c0_g3	0.000	0.358	0.193	0.222	0.000	0.210	0.383	0.000	0.146	0.000
TRINITY_DN163293_c0_g1	0.778	0.000	0.000	0.000	0.000	0.000	0.000	0.000	0.000	0.000
TRINITY_DN163294_c0_g1	0.000	0.000	0.000	0.000	0.000	0.000	0.000	0.000	2.024	0.000
TRINITY_DN163295_c0_g1	0.000	1.208	0.000	0.000	0.000	2.153	0.000	0.000	0.000	0.599
TRINITY_DN163295_c0_g2	0.000	0.000	0.000	0.000	0.000	0.000	0.000	0.000	0.000	0.000
TRINITY_DN163295_c1_g1	0.000	0.000	0.000	0.000	0.000	0.000	0.000	0.000	0.000	0.000
TRINITY_DN163296_c0_g1	0.000	0.000	0.000	0.000	0.000	0.000	0.000	0.000	0.000	0.000
TRINITY_DN163296_c0_g2	1.304	0.000	0.585	0.000	0.000	0.635	0.408	0.000	0.216	0.177
TRINITY_DN163296_c1_g1	1.818	0.000	0.000	0.000	0.000	0.000	1.870	0.000	0.000	0.000
TRINITY_DN163296_c2_g1	0.000	0.000	0.000	0.000	0.000	0.000	0.000	0.000	0.000	0.000
TRINITY_DN163296_c2_g3	0.779	0.000	0.000	0.000	0.000	0.000	0.000	0.000	0.000	0.000
TRINITY_DN163296_c3_g1	0.000	0.000	0.000	0.000	0.479	0.000	0.000	0.000	0.000	0.233
TRINITY_DN163296_c4_g1	0.338	0.000	0.454	1.545	0.000	2.463	0.623	0.000	0.169	0.000
TRINITY_DN163296_c5_g1	0.000	0.000	0.000	0.000	0.000	0.385	0.240	0.000	0.133	0.108
TRINITY_DN163297_c0_g1	0.000	0.000	0.000	0.000	1.665	0.000	0.000	0.000	0.000	0.000
TRINITY_DN163297_c2_g1	0.000	0.000	0.000	0.000	0.000	0.000	0.000	0.000	0.000	1.476
TRINITY_DN163298_c0_g1	0.000	0.000	0.000	0.000	0.000	0.000	0.000	0.000	0.616	0.000
TRINITY_DN163298_c0_g2	0.000	0.000	0.000	0.000	0.000	0.000	0.000	0.000	0.000	0.000
TRINITY_DN163298_c0_g3	0.000	0.000	0.000	0.000	0.000	0.000	0.000	0.000	0.000	0.000
TRINITY_DN163298_c1_g1	0.000	0.000	0.000	0.000	0.000	0.000	0.000	0.000	0.000	0.000
TRINITY_DN163298_c2_g1	0.840	0.381	0.000	0.633	0.691	0.000	0.000	0.000	0.621	0.680
TRINITY_DN163299_c0_g1	0.000	0.000	0.000	0.000	0.000	0.000	0.000	0.000	0.000	0.000
TRINITY_DN163299_c0_g2	0.603	0.000	0.000	0.000	0.000	0.000	0.000	0.000	0.000	0.750
TRINITY_DN163299_c2_g1	0.000	0.000	0.000	0.000	0.000	0.000	0.000	0.000	0.000	0.000
TRINITY_DN16329_c0_g1	1.741	1.100	1.745	1.450	0.000	2.869	0.000	0.000	1.455	4.604
TRINITY_DN16329_c0_g2	2.042	0.000	0.000	0.000	0.000	0.000	0.000	3.799	0.434	0.000
TRINITY_DN1632_c0_g1	84.057	112.311	104.468	66.030	107.410	181.048	132.329	132.910	195.921	32.690
TRINITY_DN1632_c0_g2	89.600	140.978	118.048	90.038	109.393	240.586	133.004	85.794	364.269	113.036
TRINITY_DN1632_c1_g1	0.000	0.000	0.000	0.000	0.000	1.362	0.000	0.000	0.808	0.379
TRINITY_DN1632_c1_g2	0.470	0.000	0.000	0.000	0.000	0.687	0.000	0.000	0.000	0.382
TRINITY_DN1632_c1_g3	0.000	0.393	0.000	0.000	0.000	0.340	0.000	0.000	0.000	0.536
TRINITY_DN1632_c1_g4	0.000	0.000	0.000	0.000	0.000	0.000	2.668	0.000	0.000	0.000
TRINITY_DN1632_c7_g1	0.000	0.000	0.000	0.000	0.000	0.000	0.000	0.000	0.000	0.000
TRINITY_DN163300_c0_g1	2.241	0.000	0.000	0.000	0.000	0.000	0.000	0.000	0.000	0.000
TRINITY_DN163301_c2_g1	0.000	0.000	0.000	0.000	0.000	0.000	0.000	0.000	0.630	0.000
TRINITY_DN163301_c5_g1	0.000	0.000	0.000	0.000	0.000	0.000	0.000	0.000	0.000	0.000
TRINITY_DN163301_c6_g1	0.000	0.000	0.000	0.000	0.000	0.000	0.000	0.000	0.000	0.000
TRINITY_DN163301_c7_g1	0.000	0.000	0.000	3.823	0.000	0.000	0.000	5.162	0.000	0.000
TRINITY_DN163302_c0_g1	0.000	0.000	0.000	0.000	0.000	0.000	0.000	0.000	0.000	0.000
TRINITY_DN163302_c10_g1	0.000	0.000	0.000	0.000	0.000	0.000	0.000	0.000	0.000	0.762
TRINITY_DN163302_c1_g2	0.000	1.675	0.000	1.344	4.422	0.000	0.000	0.000	0.440	0.000
TRINITY_DN163302_c1_g3	0.211	0.000	0.283	0.000	0.000	0.307	0.000	0.000	0.000	0.487
TRINITY_DN163302_c1_g4	0.406	0.000	0.000	0.312	0.339	0.000	0.910	0.000	0.205	1.155
TRINITY_DN163302_c3_g1	0.000	0.000	0.000	0.000	0.000	0.000	0.000	0.497	0.000	0.000
TRINITY_DN163302_c4_g1	0.000	1.297	0.000	0.000	0.000	0.000	0.000	0.000	0.000	0.000
TRINITY_DN163302_c8_g1	0.000	0.000	0.000	0.000	0.000	0.000	0.000	0.000	1.381	1.154
TRINITY_DN163303_c0_g1	0.000	0.000	0.000	0.000	0.000	0.000	0.000	0.000	0.000	0.417
TRINITY_DN163304_c0_g1	0.000	0.000	0.000	0.000	0.000	0.000	0.000	0.000	0.000	0.000
TRINITY_DN163305_c0_g1	0.000	0.000	0.000	0.000	0.000	0.000	2.391	0.000	0.000	0.000
TRINITY_DN163305_c0_g2	0.227	0.092	0.000	0.000	0.378	0.000	0.000	0.000	0.228	0.460
TRINITY_DN163305_c4_g1	0.000	0.349	0.000	0.000	0.000	0.000	0.000	0.000	0.200	0.000
TRINITY_DN163305_c5_g1	0.000	0.366	0.000	0.000	0.341	0.000	0.000	0.000	0.000	0.276
TRINITY_DN163307_c0_g1	0.000	0.000	0.000	0.000	0.000	0.000	0.000	0.000	0.300	0.249
TRINITY_DN16330_c0_g1	0.000	0.000	0.000	5.903	3.274	2.912	2.563	4.000	1.990	4.596
TRINITY_DN16330_c0_g2	1.285	0.000	0.871	2.903	4.244	3.774	2.494	1.331	2.215	4.540
TRINITY_DN16330_c1_g1	0.000	0.000	1.523	0.000	0.000	0.000	0.000	0.000	1.648	0.488
TRINITY_DN16330_c2_g1	0.000	0.000	0.000	0.000	0.000	0.000	0.000	0.000	0.000	0.207
TRINITY_DN163310_c0_g1	0.000	1.238	0.000	0.000	0.000	0.000	0.000	0.000	0.000	0.527
TRINITY_DN163310_c3_g1	0.000	0.000	0.000	0.000	0.000	0.000	0.000	0.000	0.000	0.000
TRINITY_DN163311_c0_g1	0.000	0.000	0.000	0.000	0.000	0.567	0.000	0.000	0.000	0.000
TRINITY_DN163311_c0_g2	1.224	0.000	0.000	0.000	0.000	0.000	0.694	0.000	0.507	0.500
TRINITY_DN163312_c2_g1	0.000	0.000	0.000	0.000	0.000	0.000	0.000	0.000	0.000	1.030
TRINITY_DN163312_c3_g2	1.678	0.000	0.000	0.000	0.000	0.000	0.000	0.000	0.000	0.000
TRINITY_DN163313_c0_g1	0.000	0.228	0.000	0.324	0.000	0.393	0.175	0.000	0.135	0.219
TRINITY_DN163314_c0_g1	0.000	0.000	0.000	0.000	0.000	0.000	0.000	0.000	0.000	0.383
TRINITY_DN163314_c0_g2	0.000	0.000	0.000	0.000	0.813	0.000	0.465	0.000	0.000	0.000
TRINITY_DN163314_c2_g1	0.868	0.000	0.000	0.000	0.000	0.000	1.630	0.000	0.000	0.326
TRINITY_DN163315_c0_g1	0.000	0.000	0.000	0.000	0.000	0.000	1.468	0.000	0.712	0.000
TRINITY_DN163315_c7_g1	0.000	0.000	0.000	0.000	0.000	0.000	0.000	0.000	0.000	0.000
TRINITY_DN163317_c0_g1	0.000	0.000	0.000	0.000	0.000	0.000	0.000	0.000	0.000	0.000
TRINITY_DN163318_c0_g1	0.000	0.000	0.000	0.000	0.000	0.000	0.000	0.000	0.000	0.000
TRINITY_DN163318_c0_g2	0.000	0.000	0.000	0.000	0.000	0.000	0.000	0.000	0.000	0.000
TRINITY_DN163318_c1_g1	0.000	0.000	0.000	0.000	0.000	0.000	0.000	0.000	0.000	0.000
TRINITY_DN163318_c5_g1	0.000	0.000	0.000	0.000	0.000	0.000	0.000	0.000	0.000	0.000
TRINITY_DN163318_c7_g1	0.000	0.000	0.000	0.000	0.000	0.000	0.000	0.000	0.000	0.000
TRINITY_DN163319_c0_g1	0.000	0.000	0.000	0.000	0.000	0.000	0.000	0.000	0.000	0.463
TRINITY_DN16331_c0_g1	0.000	0.000	0.000	0.000	0.000	0.000	0.000	0.000	0.000	0.000
TRINITY_DN16331_c0_g2	4.109	0.800	2.458	0.692	0.756	2.002	1.292	1.882	2.036	1.858
TRINITY_DN16331_c1_g1	1.906	1.918	0.000	2.859	1.561	1.937	0.515	0.000	1.066	0.147
TRINITY_DN16331_c2_g1	0.000	0.000	0.000	0.000	0.000	0.000	0.000	0.000	0.000	0.000
TRINITY_DN16331_c3_g1	2.882	0.000	0.000	0.000	0.000	0.000	0.000	0.000	0.000	1.774
TRINITY_DN16331_c3_g3	0.000	0.000	0.000	0.000	0.000	0.000	0.000	0.664	0.654	0.000
TRINITY_DN163320_c0_g1	0.000	0.000	2.609	0.000	0.000	0.000	0.000	0.000	0.000	2.338
TRINITY_DN163320_c1_g1	0.000	0.000	0.000	0.000	0.000	0.000	0.000	0.000	0.000	0.459
TRINITY_DN163320_c1_g2	0.000	0.000	0.000	0.000	0.000	0.000	0.000	0.000	0.971	0.798
TRINITY_DN163320_c2_g1	2.089	0.000	0.000	0.000	0.000	0.000	0.000	0.000	0.000	0.000
TRINITY_DN163320_c4_g1	0.000	0.000	0.000	0.000	0.000	0.000	0.000	2.140	0.000	0.000
TRINITY_DN163321_c0_g1	1.275	0.000	1.745	0.000	0.000	0.000	0.000	0.000	0.630	0.000
TRINITY_DN163321_c1_g2	0.000	0.000	0.923	7.029	0.000	0.979	0.000	0.000	0.331	0.000
TRINITY_DN163321_c1_g3	0.000	0.000	0.000	0.000	0.000	2.957	0.000	0.000	0.000	0.000
TRINITY_DN163321_c1_g4	0.000	0.000	0.000	0.000	0.000	0.000	0.000	0.000	0.000	0.000
TRINITY_DN163322_c0_g1	0.804	0.000	0.000	0.000	0.000	0.000	0.000	1.666	1.540	2.634
TRINITY_DN163322_c0_g2	0.000	0.000	0.000	0.000	0.000	0.000	0.000	0.000	0.000	0.000
TRINITY_DN163322_c1_g1	0.000	0.842	0.000	0.000	0.000	0.000	0.000	0.000	0.000	0.390
TRINITY_DN163323_c0_g1	0.000	0.000	2.526	0.000	0.000	0.000	0.000	0.000	0.000	0.000
TRINITY_DN163323_c1_g1	0.000	0.000	0.000	0.000	0.000	0.000	0.000	0.000	0.000	0.000
TRINITY_DN163323_c1_g2	0.000	0.000	0.000	0.000	0.000	0.000	0.000	0.000	1.203	0.000
TRINITY_DN163323_c1_g4	0.000	0.000	0.000	0.000	0.000	0.000	0.000	0.000	0.000	0.000
TRINITY_DN163323_c2_g1	0.000	0.000	0.000	0.000	0.000	0.000	0.000	0.000	1.858	0.000
TRINITY_DN163323_c2_g2	0.000	1.534	0.000	0.000	0.000	0.000	0.000	0.000	0.000	0.000
TRINITY_DN163324_c0_g1	0.000	0.000	0.000	0.000	0.000	0.000	0.000	0.000	0.000	0.512
TRINITY_DN163325_c0_g1	0.000	0.000	0.000	0.000	0.000	0.000	0.000	0.000	0.000	0.000
TRINITY_DN163326_c0_g1	0.000	0.000	0.000	0.000	0.000	0.000	0.000	0.000	0.000	0.000
TRINITY_DN163327_c0_g1	0.000	0.000	0.000	0.000	0.000	0.000	0.000	0.000	0.000	0.000
TRINITY_DN163327_c0_g2	0.000	0.000	0.000	0.000	0.000	0.000	0.000	0.000	0.795	1.214
TRINITY_DN163329_c0_g1	0.000	1.972	0.000	0.000	0.000	0.000	0.000	0.000	0.512	0.425
TRINITY_DN16332_c0_g1	0.517	0.071	0.733	0.632	0.000	0.367	0.000	0.000	0.172	0.506
TRINITY_DN16332_c1_g1	0.000	0.000	0.397	0.000	0.000	0.431	0.000	0.000	0.000	0.282
TRINITY_DN16332_c1_g2	0.000	0.000	0.000	0.000	0.000	0.000	0.000	0.000	0.000	0.000
TRINITY_DN16332_c2_g1	0.000	0.000	0.000	0.000	0.000	0.000	0.000	0.000	5.482	3.292
TRINITY_DN16332_c3_g1	0.000	0.000	0.000	0.000	0.000	0.000	0.000	0.000	0.000	0.000
TRINITY_DN163330_c0_g1	0.000	0.000	0.000	0.000	0.000	0.000	0.964	0.000	0.000	0.207
TRINITY_DN163330_c0_g2	0.301	0.256	0.000	0.000	0.000	0.438	0.275	0.000	0.225	0.000
TRINITY_DN163330_c11_g1	0.000	0.000	0.000	0.000	0.000	0.000	0.000	0.000	0.000	0.000
TRINITY_DN163330_c12_g1	0.000	0.000	0.000	0.000	0.000	0.000	0.000	0.000	0.000	0.000
TRINITY_DN163330_c1_g1	0.000	0.000	0.000	0.000	0.000	0.000	1.570	0.000	0.000	0.000
TRINITY_DN163330_c2_g1	0.732	1.261	0.000	0.557	0.608	0.000	0.000	0.000	0.000	0.297
TRINITY_DN163330_c4_g1	0.000	0.000	1.266	0.000	0.000	0.000	0.000	0.000	0.000	0.381
TRINITY_DN163330_c4_g2	0.000	0.000	0.000	0.000	0.000	0.000	0.000	0.000	0.000	0.000
TRINITY_DN163330_c7_g1	0.000	0.000	0.000	0.000	0.000	2.477	0.000	3.430	0.000	0.000
TRINITY_DN163330_c8_g1	0.000	0.000	11.156	0.000	0.000	0.000	0.000	0.000	0.000	0.000
TRINITY_DN163330_c9_g1	0.000	0.000	0.000	0.000	0.000	0.000	0.000	0.000	0.934	0.000
TRINITY_DN163331_c0_g1	4.602	3.540	3.368	3.370	0.611	5.564	5.870	2.606	2.173	4.393
TRINITY_DN163331_c1_g1	0.000	0.439	0.000	1.315	0.000	0.000	0.000	0.000	0.000	0.000
TRINITY_DN163331_c2_g1	0.441	0.379	0.295	0.000	0.553	0.160	0.000	0.000	0.160	0.381
TRINITY_DN163331_c4_g1	0.000	0.149	0.000	0.000	0.000	0.000	0.000	0.000	0.000	0.000
TRINITY_DN163331_c6_g1	1.968	0.000	0.000	0.000	0.000	0.000	0.000	0.000	0.000	0.000
TRINITY_DN163332_c0_g1	0.000	0.650	0.000	0.000	0.000	0.000	0.000	0.000	0.000	0.000
TRINITY_DN163332_c0_g2	1.535	0.705	3.122	0.000	1.264	0.000	0.000	0.000	0.377	0.000
TRINITY_DN163333_c0_g1	0.000	0.000	0.000	0.000	0.000	0.000	0.000	2.325	0.000	0.000
TRINITY_DN163333_c0_g2	4.391	3.513	0.000	1.214	1.987	0.000	2.365	0.820	1.035	3.341
TRINITY_DN163333_c0_g3	0.000	0.000	0.000	0.000	0.000	0.000	0.000	0.000	0.000	0.000
TRINITY_DN163333_c0_g4	0.000	2.538	3.886	0.000	0.000	1.717	0.000	0.000	1.299	2.116
TRINITY_DN163333_c1_g1	0.000	0.000	0.000	0.000	0.000	0.000	0.000	0.000	0.000	0.000
TRINITY_DN163334_c0_g1	1.985	0.000	0.000	0.000	0.000	0.000	0.000	0.000	0.000	0.000
TRINITY_DN163334_c0_g4	0.000	0.000	0.274	0.000	0.000	1.212	0.000	0.000	0.000	0.000
TRINITY_DN163334_c1_g1	0.000	0.000	0.000	1.911	0.000	1.900	0.000	0.000	0.634	0.000
TRINITY_DN163334_c2_g1	0.000	0.000	0.000	0.000	0.000	0.000	0.000	0.000	0.000	0.000
TRINITY_DN163334_c3_g2	0.000	0.000	0.000	0.000	0.000	0.000	0.000	0.000	0.000	0.313
TRINITY_DN163334_c5_g1	0.000	0.000	0.000	0.000	0.000	0.000	0.000	0.000	0.000	0.696
TRINITY_DN163334_c8_g1	0.000	0.000	0.000	0.000	0.000	0.000	0.000	0.000	0.000	0.000
TRINITY_DN163335_c0_g1	0.000	0.000	0.000	0.000	0.000	0.000	0.000	0.000	0.000	0.000
TRINITY_DN163336_c0_g1	0.000	0.679	0.000	0.000	0.000	0.000	0.000	0.000	0.000	0.479
TRINITY_DN163336_c0_g2	0.000	0.000	0.000	0.000	0.000	0.000	0.000	0.000	0.481	0.198
TRINITY_DN163336_c0_g3	0.000	0.000	0.000	0.000	0.000	0.000	0.000	0.000	0.000	0.000
TRINITY_DN163338_c0_g1	0.000	0.000	0.000	0.000	0.000	0.000	0.000	0.000	0.000	0.000
TRINITY_DN163339_c0_g1	0.000	0.000	0.000	0.000	0.000	0.000	0.000	0.000	0.000	1.252
TRINITY_DN16333_c0_g1	0.753	1.380	1.020	1.130	1.240	0.000	0.000	0.000	0.739	0.000
TRINITY_DN16333_c0_g2	0.000	0.000	0.000	0.000	2.469	0.000	0.000	0.000	0.000	0.617
TRINITY_DN16333_c0_g3	0.494	0.572	2.279	0.000	0.411	1.437	0.000	0.504	0.313	0.860
TRINITY_DN16333_c10_g1	0.000	0.000	0.000	0.000	0.000	0.000	0.000	0.000	0.000	0.000
TRINITY_DN16333_c14_g1	0.000	0.000	0.000	0.000	0.000	0.000	0.000	4.571	0.000	0.000
TRINITY_DN16333_c1_g1	0.000	0.000	0.000	0.000	0.000	0.000	0.000	0.000	0.000	0.000
TRINITY_DN16333_c2_g1	2.296	0.000	0.000	0.000	0.000	1.704	0.000	0.000	1.134	0.472
TRINITY_DN16333_c3_g1	1.090	1.214	0.522	1.005	1.211	0.714	0.476	0.890	1.081	1.058
TRINITY_DN16333_c3_g2	0.000	0.424	0.000	0.000	0.000	0.000	0.000	1.089	0.261	0.000
TRINITY_DN16333_c3_g3	0.000	0.000	0.000	0.000	0.000	1.487	0.000	0.000	0.000	1.065
TRINITY_DN16333_c4_g2	0.000	0.000	0.000	0.000	0.000	0.000	0.000	0.000	0.995	0.000
TRINITY_DN16333_c5_g1	0.000	0.000	0.000	0.000	0.000	0.598	0.000	0.000	0.000	0.062
TRINITY_DN16333_c6_g1	0.000	0.000	0.000	0.000	0.000	0.000	0.000	0.000	0.000	0.000
TRINITY_DN16333_c7_g1	0.000	0.842	0.000	0.000	0.000	0.000	0.894	0.000	0.000	0.000
TRINITY_DN163340_c1_g1	0.000	0.000	0.000	0.000	1.186	5.301	0.000	0.000	0.354	0.295
TRINITY_DN163341_c0_g1	0.000	0.000	0.000	0.000	0.000	0.000	0.000	0.000	0.000	0.000
TRINITY_DN163341_c0_g2	0.000	0.000	0.000	3.605	0.000	0.000	0.000	0.000	0.000	0.000
TRINITY_DN163341_c0_g3	0.000	0.000	0.000	0.000	0.000	0.000	0.000	0.000	0.000	0.263
TRINITY_DN163342_c0_g1	0.000	0.000	0.000	0.000	0.000	0.000	0.000	0.000	0.000	0.000
TRINITY_DN163342_c2_g1	0.000	0.000	0.000	0.000	0.000	0.000	0.000	0.000	0.000	0.000
TRINITY_DN163343_c0_g1	0.538	0.000	0.000	0.000	0.000	0.000	0.000	0.000	0.531	0.000
TRINITY_DN163343_c1_g1	0.000	0.000	0.000	0.000	0.000	0.000	0.000	0.000	0.000	0.617
TRINITY_DN163344_c0_g1	0.000	0.000	0.000	0.000	0.000	0.000	0.000	0.000	0.000	0.000
TRINITY_DN163344_c0_g2	0.000	0.000	0.000	0.000	0.000	0.000	0.000	1.058	0.253	1.044
TRINITY_DN163344_c0_g3	0.000	0.000	0.000	0.000	0.000	0.000	0.000	0.000	0.000	0.265
TRINITY_DN163344_c1_g1	0.000	0.297	0.000	0.000	1.151	0.000	0.000	0.000	0.173	0.281
TRINITY_DN163344_c2_g1	2.063	0.000	0.000	0.000	0.000	0.000	1.035	0.000	0.000	0.000
TRINITY_DN163345_c11_g1	0.000	0.000	0.000	0.000	0.000	0.000	0.000	0.000	0.000	0.000
TRINITY_DN163345_c1_g1	1.335	0.000	0.000	0.000	0.000	0.000	0.000	0.000	0.000	0.891
TRINITY_DN163345_c4_g1	1.406	5.461	0.000	0.000	0.000	2.073	0.000	0.000	0.000	0.000
TRINITY_DN163345_c5_g1	0.000	0.000	2.918	0.000	0.000	0.000	0.000	0.000	0.000	0.000
TRINITY_DN163345_c5_g2	1.656	0.000	0.000	0.000	2.707	0.000	0.000	0.000	0.000	0.000
TRINITY_DN163345_c5_g4	0.000	0.000	0.000	0.000	0.000	0.000	0.000	0.000	0.000	0.000
TRINITY_DN163345_c6_g1	3.507	1.705	0.000	0.000	0.000	2.567	1.795	0.000	0.874	1.432
TRINITY_DN163345_c7_g1	0.000	0.000	0.000	0.000	0.000	0.000	0.000	0.000	0.000	0.000
TRINITY_DN163345_c8_g1	0.000	0.000	0.000	0.000	0.000	2.113	0.000	0.000	0.000	0.587
TRINITY_DN163346_c0_g1	0.923	0.000	0.621	0.000	0.000	0.000	0.000	0.000	0.000	0.188
TRINITY_DN163346_c2_g1	0.000	0.000	0.000	0.000	0.000	0.000	0.000	0.000	0.000	0.000
TRINITY_DN163347_c0_g1	0.000	1.082	1.547	0.000	1.858	0.000	2.281	0.000	0.558	1.392
TRINITY_DN163347_c2_g1	10.807	2.982	13.845	0.000	0.000	0.000	7.058	0.000	2.480	9.384
TRINITY_DN163348_c0_g1	1.838	0.938	0.000	0.000	0.000	0.000	0.915	0.000	0.452	0.378
TRINITY_DN163348_c1_g1	0.000	0.000	0.000	0.000	0.000	0.000	0.000	0.000	0.000	0.000
TRINITY_DN163349_c0_g1	2.312	2.125	0.000	0.000	0.000	0.000	0.000	0.000	0.000	0.316
TRINITY_DN163349_c0_g2	0.000	0.000	0.000	0.000	0.000	0.000	0.000	0.000	0.000	0.000
TRINITY_DN163349_c0_g3	0.000	0.000	0.000	0.000	0.000	0.000	0.000	0.000	0.000	0.000
TRINITY_DN163349_c2_g1	0.000	0.955	0.000	1.513	0.000	0.000	0.000	0.000	0.000	1.653
TRINITY_DN163349_c3_g1	0.000	0.000	0.000	0.000	0.000	0.000	0.000	2.709	0.000	0.000
TRINITY_DN163349_c5_g1	0.000	0.000	0.000	0.000	0.000	0.000	0.000	0.000	0.000	0.798
TRINITY_DN163349_c6_g1	0.000	0.000	0.000	0.000	0.000	0.000	0.000	0.000	1.943	0.000
TRINITY_DN163349_c8_g1	0.000	1.932	0.000	0.000	0.000	0.000	0.000	0.000	0.000	0.000
TRINITY_DN16334_c0_g1	2.429	1.618	0.000	0.000	4.766	6.949	2.357	1.519	1.081	2.292
TRINITY_DN16334_c1_g1	0.000	0.777	3.443	3.678	0.000	3.633	0.000	0.000	1.257	2.224
TRINITY_DN16334_c1_g2	0.000	0.000	0.000	0.000	0.000	0.000	0.000	0.000	0.000	0.000
TRINITY_DN163350_c0_g2	0.000	0.000	0.000	0.000	0.000	0.000	0.000	0.000	0.000	0.000
TRINITY_DN163350_c10_g1	0.000	0.000	0.000	0.000	0.000	0.000	0.000	0.000	1.075	0.000
TRINITY_DN163350_c1_g3	1.336	0.000	0.000	1.987	0.000	0.000	0.000	0.000	0.000	1.098
TRINITY_DN163350_c2_g1	0.213	0.179	0.000	0.000	0.000	0.000	0.000	1.739	0.000	0.410
TRINITY_DN163350_c3_g1	0.496	0.000	0.669	0.000	0.821	0.000	0.941	1.023	0.245	1.212
TRINITY_DN163350_c4_g1	0.000	0.398	0.000	0.000	0.000	0.000	0.000	0.000	0.450	0.000
TRINITY_DN163350_c8_g1	2.280	0.000	0.000	0.000	0.000	0.000	0.000	0.000	0.000	0.000
TRINITY_DN163350_c9_g1	0.000	0.000	0.000	0.000	0.000	0.000	0.000	0.000	0.000	0.000
TRINITY_DN163351_c0_g1	0.000	0.000	0.000	0.000	0.000	0.000	0.000	0.000	0.654	0.542
TRINITY_DN163352_c0_g2	0.000	0.000	0.000	0.000	0.000	0.000	0.000	0.000	0.000	0.000
TRINITY_DN163352_c0_g3	0.000	0.000	0.000	0.000	0.000	0.000	0.000	0.000	0.000	0.000
TRINITY_DN163352_c1_g1	1.173	0.000	0.000	0.000	0.000	0.000	0.000	0.000	0.000	0.000
TRINITY_DN163353_c0_g1	0.000	0.000	0.000	0.000	0.000	0.000	0.000	0.000	0.000	0.000
TRINITY_DN163354_c0_g1	0.000	0.000	0.000	0.000	0.000	0.000	0.000	0.000	0.000	0.000
TRINITY_DN163354_c2_g1	0.000	0.000	0.000	0.000	0.000	0.000	0.000	0.000	0.000	0.000
TRINITY_DN163354_c3_g1	0.000	4.019	0.862	0.000	0.000	0.000	0.000	0.000	0.000	0.000
TRINITY_DN163354_c4_g1	0.000	0.000	0.000	0.000	0.000	0.000	0.824	0.000	0.000	0.000
TRINITY_DN163354_c5_g1	0.000	0.931	0.000	0.000	1.619	0.000	0.000	0.000	0.000	0.000
TRINITY_DN163355_c0_g1	0.694	0.000	0.000	0.000	0.000	0.000	0.000	0.000	0.173	0.000
TRINITY_DN163355_c1_g1	0.000	0.000	0.616	0.000	0.000	0.000	0.000	0.000	0.000	0.186
TRINITY_DN163356_c0_g1	0.000	0.000	1.244	0.000	0.000	1.354	0.907	0.000	0.000	0.000
TRINITY_DN163357_c0_g1	0.000	0.000	0.000	0.000	2.981	0.000	0.000	0.295	2.407	0.000
TRINITY_DN163359_c0_g1	0.000	0.000	0.000	0.000	0.000	0.000	0.000	0.000	0.812	0.669
TRINITY_DN16335_c0_g1	0.000	0.000	0.000	0.000	0.000	0.000	0.000	0.000	0.000	0.000
TRINITY_DN16335_c0_g2	0.140	0.000	0.000	0.337	0.365	0.105	0.000	0.154	0.220	0.082
TRINITY_DN16335_c0_g4	0.229	0.000	0.861	0.000	0.000	0.000	0.000	4.808	0.072	1.209
TRINITY_DN16335_c10_g1	0.000	3.777	0.000	0.000	0.000	0.000	0.000	0.000	0.000	2.393
TRINITY_DN16335_c2_g1	5.614	5.426	3.865	0.000	0.000	5.315	2.919	4.942	13.697	4.060
TRINITY_DN16335_c2_g2	0.000	0.000	1.888	1.350	0.738	6.048	0.923	0.000	0.000	0.000
TRINITY_DN16335_c2_g3	0.000	0.000	0.000	0.000	0.000	0.000	0.000	0.000	0.000	0.000
TRINITY_DN16335_c8_g1	0.000	0.000	0.000	0.000	0.000	0.000	0.000	0.000	0.000	0.000
TRINITY_DN16335_c9_g1	0.000	0.000	0.000	0.000	0.000	0.000	0.000	0.000	0.000	1.707
TRINITY_DN163360_c0_g2	0.000	0.000	0.000	0.000	0.000	0.000	0.000	0.000	0.000	0.000
TRINITY_DN163361_c0_g1	0.000	0.000	0.000	0.000	0.000	0.000	0.000	0.000	0.000	0.000
TRINITY_DN163362_c0_g1	0.000	0.377	0.610	0.000	0.751	0.000	0.427	0.000	0.674	0.000
TRINITY_DN163363_c1_g1	1.320	0.000	0.000	1.964	0.000	0.000	1.342	0.000	0.654	0.542
TRINITY_DN163363_c2_g1	0.000	0.000	0.000	0.000	0.000	0.000	0.000	0.000	0.686	0.569
TRINITY_DN163364_c0_g1	0.000	0.000	0.000	0.000	7.411	0.000	0.000	0.000	0.000	1.463
TRINITY_DN163364_c1_g1	0.000	0.000	0.000	0.000	0.000	0.000	0.000	0.000	0.000	1.773
TRINITY_DN163364_c2_g3	0.000	0.000	0.846	0.000	0.000	0.918	0.189	0.000	0.212	0.256
TRINITY_DN163365_c0_g1	11.180	9.326	7.733	7.334	6.515	8.939	7.926	7.910	10.932	12.287
TRINITY_DN163365_c1_g1	0.000	0.000	0.000	0.000	0.000	0.000	0.000	0.000	0.000	1.120
TRINITY_DN163365_c3_g1	0.000	1.432	0.000	0.000	0.000	0.000	0.723	0.000	0.000	0.000
TRINITY_DN163365_c4_g1	0.621	0.000	0.000	0.000	0.000	0.000	1.805	0.000	0.415	0.600
TRINITY_DN163366_c0_g1	0.000	2.200	0.672	0.000	0.000	0.000	0.000	0.000	0.247	0.000
TRINITY_DN163367_c0_g1	0.302	0.213	0.000	0.000	0.385	0.000	0.000	0.000	0.000	0.000
TRINITY_DN163367_c1_g1	0.000	0.000	0.000	0.000	0.000	0.000	0.000	0.000	0.000	0.000
TRINITY_DN163367_c1_g2	0.498	0.134	0.157	0.181	0.278	0.341	0.206	0.000	0.476	0.286
TRINITY_DN163368_c0_g1	0.345	2.170	1.753	0.714	0.130	0.000	0.197	1.725	0.000	0.145
TRINITY_DN163368_c1_g1	0.000	0.000	0.000	0.000	0.000	0.000	0.000	0.000	0.000	0.000
TRINITY_DN163368_c2_g1	0.848	0.000	0.000	0.000	0.000	0.000	0.000	3.201	0.000	0.000
TRINITY_DN163368_c3_g1	0.000	0.000	0.000	0.000	1.553	0.000	0.941	0.000	0.000	0.388
TRINITY_DN163368_c6_g1	0.000	0.770	0.000	0.000	0.000	0.000	0.820	0.000	0.000	0.341
TRINITY_DN163368_c7_g1	0.000	0.000	0.000	0.000	0.000	0.000	0.000	0.000	0.000	0.283
TRINITY_DN163369_c0_g1	0.000	0.000	0.000	0.000	0.000	0.000	1.003	0.000	1.392	0.000
TRINITY_DN16336_c0_g1	0.399	0.333	0.000	0.612	0.000	0.290	2.784	0.406	0.000	3.393
TRINITY_DN163370_c0_g1	0.000	0.000	0.000	0.000	0.000	0.000	0.000	0.000	0.000	0.000
TRINITY_DN163371_c0_g1	0.435	0.000	0.000	0.000	0.000	0.000	0.000	0.000	0.216	0.000
TRINITY_DN163372_c0_g1	0.000	0.000	0.000	0.000	0.000	0.000	0.000	0.000	0.000	0.000
TRINITY_DN163373_c0_g1	0.303	0.773	0.000	1.850	0.000	0.000	0.000	0.000	0.303	0.000
TRINITY_DN163373_c0_g2	1.394	0.000	0.000	0.000	0.000	0.000	0.000	0.000	0.000	2.403
TRINITY_DN163373_c0_g4	2.208	0.000	0.000	0.000	0.000	0.000	0.000	0.000	0.000	0.000
TRINITY_DN163373_c10_g1	0.000	0.000	0.000	0.000	0.000	0.000	2.232	0.000	0.000	0.000
TRINITY_DN163373_c1_g1	0.611	1.101	0.000	0.000	0.000	0.000	1.181	0.000	0.301	0.250
TRINITY_DN163373_c2_g1	0.260	0.264	0.000	0.343	0.000	0.000	0.380	1.593	0.392	1.268
TRINITY_DN163373_c3_g2	0.439	0.000	0.000	0.000	0.000	0.000	0.825	0.000	0.000	0.000
TRINITY_DN163373_c4_g1	0.000	0.614	0.000	0.453	0.690	0.200	0.241	0.000	0.000	0.000
TRINITY_DN163373_c6_g1	0.000	0.000	0.000	0.000	0.000	0.000	0.000	0.000	0.000	0.000
TRINITY_DN163373_c8_g1	0.000	0.000	0.000	0.000	0.000	0.763	0.992	0.000	0.000	0.000
TRINITY_DN163374_c0_g1	0.000	0.000	0.000	0.000	0.000	0.000	0.860	0.000	0.453	0.000
TRINITY_DN163375_c0_g1	0.000	0.000	0.000	0.000	0.000	0.000	0.000	0.000	0.000	0.000
TRINITY_DN163375_c0_g2	0.377	0.449	0.117	0.850	0.687	0.127	0.443	0.510	0.302	0.918
TRINITY_DN163375_c0_g3	0.000	0.000	0.000	0.000	0.000	0.000	0.000	0.000	0.000	0.000
TRINITY_DN163375_c1_g1	0.535	0.000	0.000	0.000	0.000	0.000	0.510	0.000	0.000	0.654
TRINITY_DN163375_c2_g1	0.000	0.000	3.168	0.000	0.000	0.000	0.000	0.000	0.000	0.942
TRINITY_DN163376_c0_g1	0.000	0.000	0.000	0.000	0.000	0.000	0.000	0.000	0.000	0.000
TRINITY_DN163377_c0_g1	0.560	0.475	0.000	0.000	0.000	0.000	0.255	0.000	0.281	0.000
TRINITY_DN163378_c0_g1	0.000	0.000	0.000	0.000	0.000	0.000	4.782	0.000	0.000	0.000
TRINITY_DN163378_c0_g3	0.000	0.000	0.000	0.000	0.000	0.000	0.000	0.000	0.000	0.000
TRINITY_DN163378_c1_g3	0.000	0.000	0.000	0.000	0.000	0.000	0.000	0.000	0.000	0.000
TRINITY_DN163378_c1_g4	0.000	0.000	0.000	0.000	0.000	0.000	0.000	0.000	0.874	0.000
TRINITY_DN163378_c3_g1	0.000	0.000	0.000	0.000	0.000	0.000	0.000	0.000	0.000	0.000
TRINITY_DN163379_c0_g1	0.113	0.093	0.000	0.896	0.489	0.165	0.000	0.000	0.178	0.596
TRINITY_DN163379_c2_g1	0.000	0.315	0.000	0.000	0.000	0.550	0.000	0.000	0.387	0.000
TRINITY_DN16337_c0_g1	0.174	0.145	0.698	0.000	0.000	0.898	0.000	0.000	0.176	0.212
TRINITY_DN16337_c1_g1	0.000	0.000	0.000	0.000	0.000	0.000	0.000	0.000	0.000	0.000
TRINITY_DN163380_c0_g1	0.000	0.000	0.000	0.000	0.000	0.000	0.000	0.000	0.290	0.229
TRINITY_DN163380_c0_g2	0.000	0.000	0.000	0.000	0.000	0.000	0.000	0.000	0.000	0.327
TRINITY_DN163380_c0_g4	0.000	0.000	0.000	0.000	0.000	0.316	0.000	0.000	0.219	0.176
TRINITY_DN163381_c0_g1	0.464	0.128	1.034	0.238	0.775	0.898	0.000	0.314	0.000	0.628
TRINITY_DN163381_c1_g1	1.506	0.000	1.020	0.000	0.000	0.000	0.000	0.000	0.000	0.308
TRINITY_DN163382_c0_g1	0.000	0.000	0.000	0.000	0.000	0.000	0.000	0.000	0.000	0.000
TRINITY_DN163382_c0_g2	0.536	2.039	0.000	0.165	0.000	0.000	0.094	0.217	0.109	0.000
TRINITY_DN163382_c0_g3	1.371	1.330	0.000	0.000	2.249	0.000	0.000	0.000	0.677	0.000
TRINITY_DN163383_c0_g1	0.000	0.000	0.000	0.000	0.000	0.000	0.000	0.000	0.000	0.000
TRINITY_DN163386_c0_g2	0.000	0.000	0.000	0.000	0.000	1.771	0.000	0.000	0.000	0.000
TRINITY_DN163386_c5_g1	0.000	0.000	0.000	0.000	0.000	0.000	0.000	0.000	0.000	0.000
TRINITY_DN163388_c0_g1	1.225	0.000	1.679	0.000	0.000	1.821	0.000	0.000	0.647	0.177
TRINITY_DN163388_c1_g1	0.971	0.000	1.326	0.000	0.000	0.000	0.000	2.016	0.478	0.000
TRINITY_DN163388_c2_g1	0.000	0.000	0.000	0.000	0.000	0.000	0.000	0.000	0.000	0.000
TRINITY_DN163388_c2_g2	0.000	0.000	0.000	0.000	0.000	0.000	0.000	0.000	0.241	0.000
TRINITY_DN163388_c3_g1	0.000	1.357	0.000	0.000	0.000	0.000	0.000	2.854	0.000	0.000
TRINITY_DN163388_c5_g1	0.000	0.000	0.000	0.000	0.000	0.000	0.000	0.000	0.000	0.000
TRINITY_DN163389_c0_g1	0.531	0.000	0.000	0.000	0.000	0.779	0.000	0.000	0.000	0.000
TRINITY_DN163389_c1_g1	0.000	0.000	0.000	0.000	0.000	0.000	0.000	0.000	0.310	0.000
TRINITY_DN163389_c2_g1	0.000	0.000	0.000	0.000	0.000	0.000	0.000	6.537	0.800	0.000
TRINITY_DN163389_c3_g1	0.000	0.000	0.000	0.000	0.000	0.000	0.000	0.000	0.000	0.000
TRINITY_DN16338_c0_g1	0.581	3.645	1.572	0.878	0.961	0.000	1.118	1.203	0.573	1.424
TRINITY_DN16338_c0_g2	2.410	0.000	0.000	0.000	0.000	0.000	2.455	4.769	2.407	0.975
TRINITY_DN163390_c1_g1	0.000	0.000	0.000	0.000	0.000	0.000	0.000	0.000	0.000	0.000
TRINITY_DN163390_c1_g2	0.000	0.000	0.000	0.000	0.000	0.000	0.000	0.000	0.000	0.000
TRINITY_DN163390_c1_g3	0.000	0.000	0.000	0.000	0.000	0.000	0.000	0.000	0.000	0.000
TRINITY_DN163391_c0_g1	1.190	0.725	0.000	0.000	1.050	0.000	0.000	0.000	0.509	0.000
TRINITY_DN163391_c1_g1	0.332	0.000	0.176	1.213	0.000	0.953	0.349	0.000	0.000	1.120
TRINITY_DN163392_c0_g1	0.000	0.000	0.000	0.000	0.000	0.000	0.000	0.000	1.203	1.932
TRINITY_DN163392_c2_g1	0.000	0.000	0.000	0.000	0.000	0.000	0.000	0.000	0.000	0.000
TRINITY_DN163393_c0_g1	0.351	0.000	0.000	0.270	0.000	0.000	0.469	0.357	0.089	0.071
TRINITY_DN163393_c1_g1	0.000	0.000	0.000	0.000	0.000	0.000	0.000	0.000	0.000	0.447
TRINITY_DN163394_c1_g1	0.000	0.346	0.000	0.000	0.000	0.000	0.000	0.000	0.198	0.162
TRINITY_DN163396_c0_g1	0.000	0.000	0.000	3.222	0.000	0.000	0.000	0.000	0.000	0.000
TRINITY_DN163396_c0_g3	0.000	0.000	0.000	0.000	0.000	0.000	0.000	0.000	0.000	0.000
TRINITY_DN163396_c0_g4	0.000	0.000	0.000	0.000	4.193	0.000	0.000	0.000	0.000	0.000
TRINITY_DN163396_c1_g2	0.000	0.000	0.000	0.000	0.000	0.000	0.000	0.000	0.000	0.000
TRINITY_DN163396_c1_g3	0.000	0.000	0.000	0.000	0.000	0.000	0.000	0.000	0.000	0.000
TRINITY_DN163396_c1_g4	0.000	0.000	0.000	0.000	0.000	0.000	0.000	0.000	0.000	0.000
TRINITY_DN163396_c2_g1	0.000	0.000	0.000	0.000	0.000	0.000	0.000	0.000	0.000	0.000
TRINITY_DN163396_c3_g1	0.658	0.000	0.000	0.000	0.000	0.000	0.639	0.000	0.000	0.000
TRINITY_DN163397_c0_g3	0.000	0.000	0.000	0.000	0.000	0.000	0.000	0.000	0.000	0.000
TRINITY_DN163397_c1_g1	0.000	2.722	0.000	0.000	0.000	0.000	0.000	0.000	1.422	0.790
TRINITY_DN163397_c1_g2	0.000	0.000	0.000	0.000	0.000	0.000	2.643	0.000	0.000	0.000
TRINITY_DN163397_c2_g1	1.681	0.000	0.000	0.000	0.000	0.000	0.000	0.000	0.090	0.000
TRINITY_DN163397_c3_g1	0.000	0.000	0.000	0.000	0.000	0.000	0.000	0.000	0.000	0.000
TRINITY_DN163397_c4_g1	0.000	0.182	0.000	0.000	0.000	0.000	0.975	1.327	0.000	1.234
TRINITY_DN163397_c5_g1	0.000	0.000	0.000	0.000	0.000	0.000	0.000	0.000	0.000	0.000
TRINITY_DN163397_c6_g1	0.000	0.000	0.000	0.000	0.000	0.000	0.000	0.000	0.000	0.000
TRINITY_DN163397_c8_g1	0.000	0.000	0.000	0.000	0.000	0.000	0.000	0.000	0.000	0.000
TRINITY_DN163397_c9_g1	0.000	0.000	0.000	0.000	0.538	0.000	0.000	0.000	0.310	0.000
TRINITY_DN163398_c0_g1	4.399	1.587	2.753	0.000	0.000	0.000	10.359	0.000	3.010	0.527
TRINITY_DN163398_c0_g2	0.000	0.000	0.000	0.000	0.000	0.000	0.000	0.000	0.000	0.000
TRINITY_DN163398_c0_g3	0.000	0.000	0.000	0.000	0.000	0.000	0.000	0.000	0.000	0.000
TRINITY_DN163398_c2_g1	0.000	0.000	0.000	0.000	0.000	0.000	0.000	0.000	0.000	0.000
TRINITY_DN163399_c0_g1	0.000	0.000	0.000	0.000	0.000	0.000	0.000	0.000	0.000	0.129
TRINITY_DN16339_c0_g1	0.000	0.365	0.000	2.144	1.105	1.393	0.000	0.240	0.736	0.000
TRINITY_DN1633_c0_g1	11.486	9.475	13.429	12.642	7.885	12.249	8.597	7.543	16.307	9.408
TRINITY_DN1633_c0_g2	0.409	0.000	0.000	0.520	0.000	0.000	0.000	0.000	0.591	0.000
TRINITY_DN163400_c0_g1	2.170	2.072	2.973	0.000	0.000	0.000	2.181	0.000	0.535	2.670
TRINITY_DN163400_c0_g2	0.000	0.000	0.000	0.000	0.000	0.000	0.000	0.000	0.000	0.000
TRINITY_DN163400_c0_g3	0.000	0.000	0.000	0.000	0.000	0.000	0.000	0.000	2.093	0.000
TRINITY_DN163400_c1_g1	0.307	0.000	0.000	0.936	0.510	0.000	0.000	0.000	0.000	0.000
TRINITY_DN163400_c3_g1	0.000	1.873	0.000	0.000	0.000	0.000	0.000	0.000	0.000	0.791
TRINITY_DN163401_c0_g1	0.000	0.000	0.000	0.000	0.000	0.000	0.000	0.000	0.000	0.000
TRINITY_DN163401_c1_g1	0.000	0.000	0.000	0.000	0.000	0.000	0.000	0.000	0.000	0.000
TRINITY_DN163402_c0_g1	0.230	0.392	0.000	0.000	0.000	0.669	0.414	0.000	0.116	0.000
TRINITY_DN163402_c0_g2	0.000	0.000	0.000	0.000	1.153	0.000	0.000	0.000	0.000	0.572
TRINITY_DN163402_c1_g1	0.000	0.000	0.000	0.000	0.000	0.000	0.000	0.000	0.000	0.000
TRINITY_DN163403_c0_g1	0.000	0.000	0.000	0.000	0.000	0.000	0.000	0.000	0.000	0.000
TRINITY_DN163403_c1_g1	1.064	0.000	0.000	0.000	0.000	0.000	0.000	0.000	0.000	0.000
TRINITY_DN163404_c0_g1	1.406	0.770	1.371	0.341	8.483	2.529	0.000	0.000	0.860	0.000
TRINITY_DN163404_c1_g1	0.000	0.000	0.000	2.135	0.000	0.000	1.451	0.000	0.000	0.000
TRINITY_DN163404_c3_g1	0.000	0.000	0.000	0.000	0.000	0.000	0.000	0.000	0.000	0.000
TRINITY_DN163404_c6_g1	0.000	0.000	0.000	0.000	0.000	0.000	0.000	0.000	0.000	0.880
TRINITY_DN163405_c0_g1	0.000	0.000	0.000	0.000	0.000	0.000	0.000	0.000	0.000	0.000
TRINITY_DN163406_c1_g1	0.000	0.000	0.000	0.000	0.000	0.000	0.000	0.000	0.000	0.000
TRINITY_DN163406_c2_g1	0.000	0.000	0.000	0.000	0.000	0.000	0.000	0.000	0.000	0.000
TRINITY_DN163408_c2_g2	0.000	0.000	0.000	0.000	0.000	0.000	0.000	0.000	0.000	0.000
TRINITY_DN163408_c4_g1	0.000	0.000	0.000	0.000	0.000	0.000	1.416	0.000	0.000	0.297
TRINITY_DN163408_c6_g1	0.000	0.000	0.000	0.000	0.000	0.000	0.000	0.000	0.000	0.000
TRINITY_DN163408_c8_g1	0.000	0.000	0.000	0.000	0.000	0.000	0.000	0.000	0.000	0.000
TRINITY_DN163409_c0_g1	0.000	0.000	0.000	0.000	0.000	0.000	0.000	0.000	0.000	0.000
TRINITY_DN163409_c4_g1	0.000	0.000	0.000	0.000	0.000	0.000	0.000	0.000	0.000	0.000
TRINITY_DN16340_c0_g1	0.652	0.000	0.883	0.981	0.000	0.000	0.000	0.000	0.641	0.000
TRINITY_DN16340_c0_g2	0.000	0.000	0.000	0.000	0.000	0.000	0.000	0.000	0.000	0.000
TRINITY_DN16340_c0_g3	0.000	0.000	0.000	0.000	0.000	0.000	0.000	0.000	0.000	0.000
TRINITY_DN16340_c1_g1	0.000	0.000	0.000	0.000	0.000	0.000	0.000	0.000	0.000	0.000
TRINITY_DN163410_c0_g1	0.375	0.000	0.000	0.000	0.000	0.000	0.000	0.000	0.187	0.000
TRINITY_DN163410_c0_g2	0.000	0.000	0.000	0.609	0.000	0.000	0.000	0.824	0.000	0.000
TRINITY_DN163410_c0_g3	0.285	0.234	0.000	0.293	0.477	0.276	0.582	0.000	0.048	0.231
TRINITY_DN163410_c0_g4	0.000	0.000	0.000	0.000	0.000	0.000	0.000	0.671	0.000	0.133
TRINITY_DN163410_c1_g1	0.000	0.000	0.000	0.000	0.000	0.000	0.000	0.000	0.000	0.000
TRINITY_DN163410_c3_g1	0.000	0.000	0.000	0.000	0.702	0.000	0.397	0.000	0.000	0.862
TRINITY_DN163410_c4_g1	0.000	0.000	0.000	0.000	0.000	0.000	0.000	0.000	0.000	2.852
TRINITY_DN163411_c0_g1	0.000	0.000	0.000	0.000	0.000	0.000	0.000	0.000	0.000	1.829
TRINITY_DN163411_c0_g3	0.000	1.504	6.358	0.000	0.000	0.000	0.000	0.000	0.000	1.902
TRINITY_DN163411_c0_g7	0.000	0.000	0.000	0.000	0.000	0.000	0.000	0.000	0.000	0.000
TRINITY_DN163412_c0_g1	0.000	0.000	0.000	0.000	0.000	0.000	0.000	0.000	0.000	0.000
TRINITY_DN163412_c0_g2	0.000	0.000	0.000	0.000	0.000	0.852	0.000	0.000	0.000	0.832
TRINITY_DN163412_c0_g3	0.000	0.000	0.536	0.000	0.000	0.582	1.202	0.000	0.594	0.000
TRINITY_DN163412_c0_g4	0.000	0.000	0.000	0.000	0.000	0.000	0.000	0.000	0.000	0.773
TRINITY_DN163412_c2_g1	0.000	0.000	0.000	0.000	0.000	0.000	1.885	0.000	0.000	0.000
TRINITY_DN163413_c0_g1	0.000	0.000	3.792	0.000	0.000	0.000	0.000	5.444	0.000	0.000
TRINITY_DN163414_c0_g1	0.000	0.000	0.000	0.000	0.000	0.000	0.699	0.000	0.000	1.100
TRINITY_DN163414_c0_g2	0.000	0.000	0.000	0.000	0.000	0.000	0.000	0.000	0.000	1.011
TRINITY_DN163414_c1_g1	0.000	2.145	0.000	0.598	0.652	0.000	0.546	0.000	1.388	0.320
TRINITY_DN163414_c1_g4	0.000	0.000	0.000	0.000	0.000	0.000	0.000	0.000	0.000	0.573
TRINITY_DN163415_c0_g1	0.000	0.000	0.000	0.000	0.000	0.000	0.000	0.000	0.000	0.000
TRINITY_DN163416_c1_g1	0.000	0.000	0.000	0.000	0.000	0.000	0.000	0.000	0.000	0.000
TRINITY_DN163416_c2_g2	0.000	0.000	0.000	0.000	0.000	0.000	0.000	0.000	0.000	0.000
TRINITY_DN163416_c3_g1	0.000	0.000	1.398	0.000	0.000	0.000	0.000	0.000	0.000	0.705
TRINITY_DN163416_c4_g1	0.000	0.000	0.000	0.000	0.000	0.000	0.000	0.000	0.000	0.331
TRINITY_DN163416_c5_g1	0.000	0.000	0.000	0.000	0.000	0.000	0.000	1.987	0.000	0.000
TRINITY_DN163417_c0_g1	0.000	0.000	0.000	0.000	1.036	0.000	0.000	0.000	0.928	0.000
TRINITY_DN163417_c0_g2	0.000	0.000	0.000	0.000	0.000	0.000	0.000	0.000	0.000	0.432
TRINITY_DN163417_c10_g1	0.000	0.000	0.000	0.000	1.046	0.000	0.000	0.000	0.000	0.000
TRINITY_DN163417_c2_g1	0.000	0.000	0.000	0.000	0.000	0.000	0.366	0.000	0.000	0.145
TRINITY_DN163417_c2_g2	0.000	0.000	0.000	0.000	0.000	0.000	0.000	0.000	0.000	0.000
TRINITY_DN163417_c3_g1	0.000	0.000	0.000	0.000	0.000	0.000	0.000	0.000	0.000	0.000
TRINITY_DN163417_c3_g2	0.451	0.000	0.000	0.000	0.000	0.328	0.000	0.000	0.680	0.221
TRINITY_DN163417_c8_g1	0.000	0.000	0.000	1.436	0.000	0.000	0.000	1.987	0.000	0.393
TRINITY_DN163417_c9_g1	0.000	0.000	0.000	0.000	0.000	0.000	0.000	0.000	0.000	2.639
TRINITY_DN163418_c0_g1	0.000	0.000	0.000	0.000	4.193	0.000	0.000	0.000	0.000	0.000
TRINITY_DN163418_c0_g2	0.000	0.000	0.000	0.000	0.000	0.000	0.000	0.000	0.000	2.250
TRINITY_DN163418_c10_g1	0.000	0.000	0.000	0.000	0.000	0.000	0.000	0.000	0.000	0.000
TRINITY_DN163418_c3_g1	0.000	0.000	0.000	0.000	0.000	0.000	0.000	0.000	1.270	0.000
TRINITY_DN163418_c4_g1	1.406	0.000	0.000	0.000	0.000	0.000	0.000	0.000	0.000	0.000
TRINITY_DN163418_c5_g1	0.000	0.000	0.000	0.000	0.000	0.000	0.000	0.000	0.000	0.000
TRINITY_DN163418_c6_g1	0.000	0.000	0.000	0.000	0.000	0.000	0.000	0.000	0.000	0.425
TRINITY_DN163418_c7_g1	0.000	0.000	0.000	0.000	0.000	0.000	0.000	0.000	0.000	1.477
TRINITY_DN163418_c8_g1	0.000	0.000	2.753	0.000	0.000	0.000	0.000	0.000	0.000	0.000
TRINITY_DN163419_c0_g1	0.000	0.000	0.000	0.000	0.000	0.000	0.000	0.000	0.000	0.000
TRINITY_DN163419_c2_g1	0.000	0.000	0.000	0.000	0.000	0.000	0.000	0.000	0.000	0.000
TRINITY_DN16341_c0_g1	0.000	0.000	1.249	0.000	0.000	6.474	2.674	3.198	0.873	1.911
TRINITY_DN16341_c0_g2	0.000	0.679	0.000	0.000	0.000	0.000	0.000	0.000	0.000	0.000
TRINITY_DN163420_c0_g1	0.000	0.000	0.000	0.000	0.000	0.000	0.000	0.000	0.000	0.000
TRINITY_DN163421_c0_g1	0.000	0.000	0.000	0.000	0.000	0.000	0.000	0.000	0.000	0.000
TRINITY_DN163423_c0_g1	0.000	0.000	0.591	0.000	0.000	0.000	0.825	0.000	0.435	0.536
TRINITY_DN163424_c1_g1	0.000	0.000	0.000	0.000	0.000	0.000	0.000	0.000	0.000	0.000
TRINITY_DN163426_c0_g1	6.253	11.810	13.730	8.198	16.133	4.331	16.490	6.676	11.789	13.466
TRINITY_DN163426_c1_g1	1.120	0.000	0.000	0.000	0.000	1.660	1.128	0.000	0.552	0.918
TRINITY_DN163426_c2_g1	0.000	0.000	0.000	0.000	0.000	0.000	0.000	0.000	0.000	0.000
TRINITY_DN163426_c3_g1	0.000	0.000	0.000	0.000	2.042	0.000	0.000	0.000	0.000	0.000
TRINITY_DN16342_c0_g1	7.472	3.416	1.823	5.211	3.658	4.351	3.106	1.773	6.280	3.064
TRINITY_DN16342_c0_g2	5.739	9.435	5.002	8.493	5.466	6.831	5.008	4.641	11.394	12.172
TRINITY_DN163431_c0_g2	0.000	0.000	0.000	0.000	0.000	0.000	0.000	0.000	0.000	0.953
TRINITY_DN163431_c1_g1	0.000	0.000	0.000	0.000	0.000	0.000	0.000	0.000	0.000	0.000
TRINITY_DN163431_c1_g2	0.000	0.000	0.000	0.000	0.000	0.000	4.687	0.000	0.000	0.000
TRINITY_DN163433_c0_g1	0.592	0.000	0.000	0.000	0.000	0.000	0.000	0.000	0.000	0.242
TRINITY_DN163434_c0_g1	0.000	0.000	0.279	0.000	0.349	0.152	0.275	0.000	0.170	0.135
TRINITY_DN163434_c1_g1	1.195	0.537	0.000	0.000	0.000	0.000	0.000	0.000	0.000	0.000
TRINITY_DN163435_c0_g1	0.000	0.000	0.000	0.000	0.000	0.000	0.000	0.000	0.000	0.000
TRINITY_DN163435_c1_g1	0.000	0.000	0.000	0.000	0.000	0.000	0.000	0.000	0.000	0.934
TRINITY_DN163437_c0_g1	0.000	0.218	0.000	0.000	0.000	0.000	0.000	0.000	0.000	0.153
TRINITY_DN163438_c0_g1	1.026	0.000	0.000	0.000	0.000	0.746	0.000	0.000	0.000	0.000
TRINITY_DN163438_c0_g2	0.000	0.000	0.000	0.000	0.000	0.000	0.000	0.000	0.000	0.000
TRINITY_DN163438_c10_g1	0.000	0.000	0.000	0.000	0.000	0.000	0.000	0.000	0.000	0.000
TRINITY_DN163438_c2_g1	0.000	0.000	0.000	0.000	0.000	0.000	0.000	0.000	0.000	0.000
TRINITY_DN163438_c2_g3	0.000	0.000	0.000	0.000	0.000	0.000	0.000	0.000	0.000	0.000
TRINITY_DN163438_c3_g1	1.832	0.000	0.000	0.000	0.000	2.679	0.000	0.000	0.000	0.000
TRINITY_DN163438_c5_g1	0.000	2.527	0.000	0.000	2.143	0.000	1.325	0.000	1.291	0.000
TRINITY_DN163438_c6_g1	0.000	0.000	0.501	0.000	0.000	0.000	0.692	0.000	0.186	0.152
TRINITY_DN163439_c0_g1	0.838	0.913	0.000	0.000	0.694	0.612	0.000	0.000	0.208	1.320
TRINITY_DN163439_c1_g1	0.000	0.400	0.615	0.000	0.000	0.000	0.000	0.000	0.000	0.000
TRINITY_DN16343_c0_g1	0.000	0.000	0.000	0.000	0.000	0.000	0.626	0.000	0.000	0.000
TRINITY_DN16343_c0_g2	7.728	4.401	6.485	2.456	4.820	7.979	5.028	3.295	5.308	4.969
TRINITY_DN163440_c0_g1	0.000	0.000	0.000	0.000	0.000	0.000	0.000	0.000	0.000	0.732
TRINITY_DN163440_c2_g1	0.000	0.000	0.000	0.000	0.000	0.000	0.000	0.000	0.000	0.000
TRINITY_DN163441_c0_g1	0.000	0.000	0.000	3.420	0.000	0.000	0.000	0.000	1.168	0.000
TRINITY_DN163441_c0_g2	1.045	1.694	0.000	0.000	0.000	1.225	1.991	1.079	1.042	0.553
TRINITY_DN163441_c1_g1	0.000	0.000	0.000	0.000	0.000	0.000	0.000	0.000	1.236	0.000
TRINITY_DN163442_c0_g2	0.000	0.000	0.000	0.000	0.000	0.000	0.000	0.000	0.874	0.000
TRINITY_DN163442_c0_g3	0.000	0.000	0.000	4.580	2.532	0.000	0.000	0.000	0.000	0.634
TRINITY_DN163442_c1_g1	0.468	0.000	0.000	0.000	0.000	0.000	0.000	0.965	0.000	0.000
TRINITY_DN163443_c0_g1	0.000	0.000	0.000	0.000	0.000	0.000	0.000	0.000	0.767	0.000
TRINITY_DN163443_c3_g1	0.000	0.000	0.000	0.000	0.000	0.000	0.000	0.000	0.000	0.000
TRINITY_DN163444_c0_g1	0.000	0.000	0.000	0.000	0.000	0.000	0.000	0.000	0.000	0.000
TRINITY_DN163444_c0_g2	0.000	0.000	0.000	0.000	0.000	0.000	0.000	0.000	0.000	0.000
TRINITY_DN163444_c0_g3	0.000	0.000	0.000	0.000	0.000	0.000	0.000	0.000	0.000	0.000
TRINITY_DN163446_c0_g1	0.000	0.000	0.000	0.000	4.841	0.000	0.000	0.000	0.000	0.000
TRINITY_DN163446_c1_g1	0.000	0.921	0.000	0.000	1.815	0.000	0.000	0.000	0.000	0.448
TRINITY_DN163446_c2_g1	0.000	0.000	0.000	0.000	0.000	0.000	0.000	0.000	0.000	0.000
TRINITY_DN163448_c1_g1	0.000	0.000	0.000	0.000	0.000	0.000	0.000	0.000	0.000	0.000
TRINITY_DN163449_c0_g1	0.000	0.000	0.000	0.000	0.000	0.000	0.000	1.926	0.912	0.000
TRINITY_DN16344_c0_g1	0.000	1.783	2.587	0.000	2.263	0.000	3.769	3.800	3.318	1.804
TRINITY_DN16344_c1_g1	0.000	0.000	0.000	1.147	0.000	0.000	0.000	0.000	0.900	0.000
TRINITY_DN163450_c0_g1	0.000	0.000	0.000	0.000	0.000	0.000	0.000	0.000	0.567	0.000
TRINITY_DN163450_c0_g2	0.000	0.000	0.000	0.000	0.000	0.000	0.000	0.000	0.000	0.000
TRINITY_DN163450_c0_g3	0.000	0.000	0.000	0.000	0.000	0.000	0.000	0.000	0.000	0.000
TRINITY_DN163450_c1_g1	0.000	0.000	0.000	0.000	0.000	0.000	0.000	0.000	1.028	0.000
TRINITY_DN163450_c2_g1	0.000	0.187	0.000	0.000	0.000	0.000	0.000	0.000	0.000	0.090
TRINITY_DN163450_c3_g1	0.687	0.624	0.000	0.000	0.000	2.019	0.000	1.423	0.000	1.123
TRINITY_DN163450_c4_g1	0.989	0.000	0.000	0.000	0.000	0.000	0.000	0.000	0.000	0.000
TRINITY_DN163450_c5_g1	0.000	1.190	0.000	0.000	0.000	0.000	0.427	0.000	0.000	0.369
TRINITY_DN163450_c7_g1	0.000	1.174	0.000	0.000	0.000	0.000	0.420	0.000	0.000	0.129
TRINITY_DN163451_c0_g1	0.000	0.000	0.000	0.000	0.000	0.000	0.000	0.000	0.000	0.542
TRINITY_DN163451_c0_g2	1.645	0.000	0.000	0.000	1.194	0.000	0.525	0.000	0.271	0.000
TRINITY_DN163451_c2_g1	0.000	0.000	0.000	0.000	0.000	0.000	0.000	0.000	0.000	0.000
TRINITY_DN163451_c3_g1	0.000	0.000	0.000	0.000	3.711	0.000	0.000	0.000	1.136	0.000
TRINITY_DN163451_c5_g1	0.000	0.000	0.000	1.077	0.000	0.516	0.000	0.000	0.000	0.000
TRINITY_DN163451_c6_g1	0.000	0.000	0.000	0.000	0.000	0.000	0.000	0.000	0.649	0.000
TRINITY_DN163451_c8_g1	0.000	0.000	0.000	0.000	0.000	0.000	0.000	0.000	0.000	0.750
TRINITY_DN163453_c0_g1	0.000	0.000	0.000	0.000	0.000	0.000	0.000	0.000	0.345	0.022
TRINITY_DN163453_c1_g1	0.000	0.000	0.000	0.000	0.000	0.000	0.000	0.000	0.000	0.265
TRINITY_DN163455_c0_g1	0.000	0.000	0.000	0.984	2.157	0.000	0.000	0.000	0.000	0.000
TRINITY_DN163455_c0_g2	0.000	0.000	0.000	0.000	0.000	0.000	0.000	0.000	0.000	0.000
TRINITY_DN163455_c0_g5	0.000	0.000	0.000	0.000	0.000	0.000	0.000	0.000	0.000	0.000
TRINITY_DN163455_c1_g2	0.000	0.000	0.000	0.000	0.000	0.000	0.000	0.000	0.000	0.000
TRINITY_DN163455_c2_g1	0.645	0.000	0.000	0.971	0.000	1.893	2.504	0.000	0.000	0.264
TRINITY_DN163455_c3_g1	2.410	0.000	0.000	0.000	3.907	0.000	0.000	0.000	0.000	0.000
TRINITY_DN163456_c0_g1	1.320	0.000	0.000	2.758	0.000	0.000	0.000	0.000	0.000	0.000
TRINITY_DN163456_c0_g2	0.275	0.000	0.000	0.000	0.457	1.199	0.999	0.561	0.275	0.000
TRINITY_DN163456_c2_g1	0.000	0.000	0.000	0.000	0.000	0.000	0.000	0.000	0.000	0.000
TRINITY_DN163456_c3_g1	0.350	0.000	0.000	0.000	0.581	0.000	0.000	0.000	0.349	0.000
TRINITY_DN163456_c4_g1	0.000	0.000	0.000	0.000	0.000	0.000	0.000	0.000	0.000	0.000
TRINITY_DN163456_c6_g1	0.000	0.000	0.000	0.000	3.620	0.000	0.000	0.000	1.103	0.000
TRINITY_DN163456_c7_g1	0.000	0.000	0.000	0.000	0.000	0.000	0.000	0.000	0.000	0.000
TRINITY_DN163457_c0_g1	0.000	0.000	0.000	0.000	0.000	0.000	0.591	0.000	0.000	0.250
TRINITY_DN163458_c0_g1	0.000	0.000	0.000	0.000	0.000	0.000	0.000	0.000	0.000	0.000
TRINITY_DN163459_c0_g1	0.000	0.000	0.000	0.000	0.000	0.000	1.296	0.000	0.965	0.524
TRINITY_DN163459_c0_g2	0.000	0.000	0.000	0.000	0.000	0.000	0.000	0.000	0.000	0.000
TRINITY_DN163459_c0_g3	0.000	1.322	0.000	0.000	0.000	0.000	0.000	0.000	0.000	0.000
TRINITY_DN163459_c1_g1	0.343	0.094	0.000	0.352	0.191	0.331	0.201	0.000	0.290	0.278
TRINITY_DN163459_c2_g1	0.000	0.000	0.000	0.000	0.000	0.000	0.000	0.000	0.000	0.000
TRINITY_DN163459_c3_g1	1.399	0.000	0.000	0.000	0.000	0.000	1.362	0.000	0.000	0.000
TRINITY_DN16345_c0_g1	0.000	0.552	0.000	0.000	0.000	0.000	0.593	0.000	0.942	0.271
TRINITY_DN16345_c8_g1	0.000	0.000	0.000	0.000	0.000	0.000	0.000	0.000	0.000	0.000
TRINITY_DN16345_c9_g1	0.000	0.000	0.000	0.000	0.000	0.000	0.000	0.000	0.000	0.000
TRINITY_DN163460_c0_g1	0.000	0.380	0.000	0.000	0.000	0.000	0.000	0.000	0.000	0.000
TRINITY_DN163460_c1_g2	0.373	0.000	0.000	1.134	0.619	0.000	0.346	1.530	0.557	0.000
TRINITY_DN163460_c2_g1	0.000	0.000	0.000	0.000	0.000	0.000	0.000	0.000	1.214	0.000
TRINITY_DN163460_c3_g1	0.000	0.000	0.000	0.000	0.000	0.000	0.000	0.000	0.695	0.576
TRINITY_DN163460_c3_g2	0.415	0.360	0.000	0.000	0.000	0.000	0.776	0.853	0.206	0.169
TRINITY_DN163460_c4_g1	0.000	0.000	0.000	0.000	0.000	0.346	0.000	0.000	0.000	0.000
TRINITY_DN163460_c5_g1	0.000	0.000	0.000	0.000	0.000	0.000	0.000	0.000	0.000	0.000
TRINITY_DN163461_c0_g2	0.000	0.000	0.000	0.000	0.000	0.000	0.000	0.000	0.000	0.000
TRINITY_DN163461_c1_g1	0.000	0.554	0.000	0.000	0.000	0.000	0.000	0.000	0.606	0.000
TRINITY_DN163461_c2_g1	0.000	0.000	0.000	0.000	0.000	0.000	0.000	0.000	0.000	0.000
TRINITY_DN163463_c2_g1	0.000	0.000	0.000	0.000	0.000	3.480	0.000	0.000	0.000	9.746
TRINITY_DN163463_c4_g1	0.000	0.000	0.000	0.000	0.000	0.000	0.000	0.000	0.000	0.000
TRINITY_DN163464_c0_g1	0.000	0.000	0.000	0.000	0.000	0.000	0.000	0.000	0.000	0.000
TRINITY_DN163465_c0_g1	0.000	0.000	0.000	2.846	0.000	0.000	0.000	0.000	0.000	0.000
TRINITY_DN163465_c0_g2	1.374	0.000	0.000	0.000	2.265	0.000	0.979	0.000	0.000	0.650
TRINITY_DN163465_c10_g1	0.392	0.000	0.527	0.000	0.000	0.000	0.366	0.000	0.000	0.160
TRINITY_DN163465_c11_g1	0.000	0.000	0.000	0.000	0.000	0.000	0.000	0.000	0.000	0.000
TRINITY_DN163465_c1_g1	0.000	0.000	0.000	0.000	0.000	0.000	0.000	0.000	0.000	0.000
TRINITY_DN163465_c3_g1	0.000	0.000	0.000	0.000	0.000	0.000	0.000	0.000	0.000	0.000
TRINITY_DN163465_c4_g1	0.000	0.000	0.000	0.000	0.000	0.000	0.000	0.000	0.921	0.000
TRINITY_DN163465_c6_g1	1.078	0.000	3.406	0.841	0.000	0.000	2.014	0.000	2.038	0.440
TRINITY_DN163465_c7_g1	0.753	0.000	1.020	0.000	0.000	1.110	0.000	0.000	0.000	0.617
TRINITY_DN163466_c0_g1	0.000	0.000	0.000	0.000	0.000	0.000	0.000	0.000	0.000	0.000
TRINITY_DN163466_c0_g3	0.000	0.666	0.518	1.173	0.000	0.000	0.000	0.000	0.000	0.627
TRINITY_DN163467_c0_g1	0.000	0.000	0.000	0.000	0.000	0.000	0.000	0.000	0.000	0.000
TRINITY_DN163468_c0_g1	0.000	0.000	0.000	0.000	0.000	0.000	0.000	0.000	0.000	0.630
TRINITY_DN163469_c4_g1	0.000	0.000	0.000	0.000	0.000	0.880	0.000	0.000	0.477	0.000
TRINITY_DN163470_c1_g1	0.000	0.000	0.000	0.000	0.000	0.000	0.000	0.000	0.000	0.000
TRINITY_DN163471_c0_g1	0.000	0.000	1.320	0.000	0.000	0.000	0.000	0.000	0.000	0.000
TRINITY_DN163471_c1_g1	0.000	1.525	0.000	0.000	0.000	0.000	0.000	0.000	0.000	0.232
TRINITY_DN163472_c0_g1	0.000	0.000	0.000	0.000	0.000	0.000	0.000	0.000	0.000	0.000
TRINITY_DN163473_c0_g1	0.167	0.747	3.287	0.129	0.419	0.121	0.438	0.169	0.170	0.402
TRINITY_DN163474_c0_g1	0.000	0.000	0.000	0.000	0.000	0.000	0.677	0.000	0.182	0.297
TRINITY_DN163475_c0_g1	0.579	0.000	0.000	0.000	0.000	0.000	0.898	0.000	1.178	0.529
TRINITY_DN163476_c0_g1	0.000	0.000	0.000	0.000	0.000	2.291	0.000	1.610	0.513	0.000
TRINITY_DN163477_c0_g1	0.000	0.000	0.000	4.824	0.000	0.000	1.079	0.000	0.000	0.000
TRINITY_DN163478_c0_g1	0.000	0.000	0.000	0.000	0.000	0.000	0.000	0.000	0.000	0.000
TRINITY_DN163479_c0_g1	0.000	0.000	0.000	0.000	0.000	0.000	0.000	0.000	0.000	0.000
TRINITY_DN163479_c0_g2	0.000	1.145	0.000	0.000	0.000	0.000	0.000	0.000	0.000	0.490
TRINITY_DN163479_c1_g1	0.000	0.000	0.000	0.000	0.000	0.000	0.000	0.000	0.000	0.000
TRINITY_DN16347_c0_g1	0.415	0.231	1.827	0.833	0.908	1.127	0.495	0.790	0.972	0.620
TRINITY_DN16347_c1_g1	0.000	0.000	0.000	0.000	0.000	0.000	0.000	0.000	0.000	0.000
TRINITY_DN16347_c1_g2	0.000	0.000	0.000	6.832	7.518	0.000	0.000	5.444	0.000	0.000
TRINITY_DN16347_c1_g3	0.000	0.000	0.000	3.506	0.000	0.000	0.000	0.000	0.000	0.000
TRINITY_DN16347_c3_g1	0.000	0.000	0.000	3.675	0.000	0.000	0.000	0.000	0.803	0.335
TRINITY_DN16347_c4_g1	0.000	0.000	0.000	0.000	0.000	3.290	0.000	0.000	1.136	0.000
TRINITY_DN16347_c8_g1	0.000	0.000	0.000	0.000	0.000	0.000	0.000	0.000	0.000	0.000
TRINITY_DN163480_c0_g1	2.819	0.000	3.049	0.000	0.000	0.000	2.451	0.000	0.000	3.039
TRINITY_DN163480_c1_g1	3.969	3.835	0.000	5.860	3.246	14.474	0.000	0.000	0.987	14.537
TRINITY_DN163480_c2_g2	0.495	1.324	0.000	0.583	0.000	0.000	0.389	0.000	0.000	0.000
TRINITY_DN163480_c2_g4	0.427	0.000	0.574	0.647	0.000	0.000	0.434	0.000	0.281	0.584
TRINITY_DN163481_c0_g1	0.000	0.436	0.000	0.506	0.000	0.000	0.000	0.000	0.230	0.731
TRINITY_DN163483_c0_g1	0.000	0.000	0.000	0.000	0.000	0.000	0.000	0.000	0.153	0.000
TRINITY_DN163483_c0_g2	0.000	0.000	0.000	0.000	0.000	0.000	0.000	0.000	0.000	0.000
TRINITY_DN163484_c0_g1	0.000	0.000	0.000	0.000	0.000	0.000	0.000	0.000	0.000	0.909
TRINITY_DN163484_c0_g2	0.000	0.000	1.852	0.000	0.000	0.000	0.000	0.000	0.000	0.000
TRINITY_DN163484_c1_g1	0.000	0.000	0.000	0.000	0.000	0.000	0.000	0.000	0.000	0.000
TRINITY_DN163484_c2_g1	0.000	0.000	0.000	0.000	0.000	0.000	0.000	0.000	0.000	0.000
TRINITY_DN163484_c2_g2	0.000	0.000	0.000	1.571	0.000	0.000	0.000	0.000	0.517	0.430
TRINITY_DN163484_c3_g1	0.000	0.000	0.000	0.000	0.000	0.000	0.000	0.000	0.456	0.000
TRINITY_DN163484_c4_g1	0.000	0.000	0.000	0.000	1.024	0.000	0.000	0.000	0.000	0.759
TRINITY_DN163484_c5_g1	2.609	0.000	0.000	1.943	0.000	0.000	0.000	0.000	0.646	0.000
TRINITY_DN163484_c6_g1	0.000	0.000	0.000	0.000	0.000	0.000	0.000	0.000	0.000	0.760
TRINITY_DN163484_c7_g1	0.000	0.000	0.000	0.000	1.000	0.000	0.000	0.000	0.000	0.000
TRINITY_DN163485_c0_g1	0.262	0.000	0.000	0.000	0.000	0.381	0.238	0.000	0.000	0.106
TRINITY_DN163486_c0_g1	2.696	0.000	0.000	0.000	0.000	0.000	0.000	0.000	0.000	0.000
TRINITY_DN163487_c0_g1	1.097	0.000	0.000	0.000	0.000	0.000	0.000	0.000	0.271	0.448
TRINITY_DN163489_c5_g1	0.000	0.360	0.000	0.000	2.064	0.000	0.000	0.000	0.000	0.506
TRINITY_DN163489_c6_g1	0.000	0.000	1.337	0.751	1.642	0.000	0.000	0.000	0.491	0.404
TRINITY_DN16348_c0_g1	0.000	0.000	0.000	0.000	0.000	0.000	0.000	0.000	0.000	0.000
TRINITY_DN16348_c0_g2	0.000	0.000	0.000	0.000	0.000	0.000	0.000	0.000	0.000	0.000
TRINITY_DN163490_c1_g1	0.250	0.211	0.000	0.000	0.000	0.000	0.000	0.000	0.126	0.305
TRINITY_DN163491_c0_g1	0.000	0.000	2.239	0.000	0.000	0.000	0.000	0.000	3.244	0.000
TRINITY_DN163491_c0_g2	1.512	0.000	0.000	0.000	0.000	0.000	0.000	0.000	0.742	0.000
TRINITY_DN163491_c3_g1	0.000	0.000	0.000	0.000	0.000	0.000	0.000	0.000	0.000	0.000
TRINITY_DN163491_c6_g1	0.000	0.000	0.000	0.000	0.000	0.000	0.000	0.000	0.223	0.183
TRINITY_DN163492_c0_g1	0.000	5.992	0.000	0.000	0.000	0.000	0.000	0.000	1.029	0.000
TRINITY_DN163492_c0_g2	0.000	0.000	0.000	0.000	0.000	0.000	0.000	0.000	0.000	0.000
TRINITY_DN163492_c0_g3	0.000	0.000	0.000	0.000	0.000	0.000	0.000	0.000	0.000	0.000
TRINITY_DN163492_c1_g1	0.000	0.000	0.000	0.000	0.000	0.000	0.000	0.000	0.314	0.000
TRINITY_DN163492_c1_g2	0.000	0.000	0.000	0.000	0.000	0.000	0.000	0.000	0.000	0.450
TRINITY_DN163492_c1_g3	0.000	0.000	0.000	0.000	3.587	0.000	0.000	0.000	0.000	0.000
TRINITY_DN163492_c1_g4	0.000	0.000	0.000	0.000	0.000	0.000	0.000	0.000	0.000	0.000
TRINITY_DN163492_c2_g1	0.623	0.000	0.000	0.000	0.000	0.000	0.000	0.000	0.000	0.510
TRINITY_DN163492_c3_g1	0.000	0.000	0.000	2.275	0.000	0.000	0.000	0.000	0.000	0.630
TRINITY_DN163493_c0_g1	0.000	4.403	0.000	0.000	0.000	0.000	0.000	0.000	0.000	0.000
TRINITY_DN163493_c0_g2	0.000	0.000	0.000	0.000	0.000	0.000	0.000	0.000	0.000	0.791
TRINITY_DN163493_c0_g3	0.665	0.000	0.000	0.000	0.000	0.000	0.000	0.000	0.327	0.000
TRINITY_DN163493_c0_g4	0.429	0.000	0.000	0.000	0.711	0.000	0.000	0.000	0.000	0.174
TRINITY_DN163493_c1_g1	0.000	0.000	0.000	0.000	0.000	0.000	0.000	0.000	0.000	0.000
TRINITY_DN163493_c2_g1	0.471	0.413	0.000	0.713	1.558	0.688	0.000	0.000	0.233	0.383
TRINITY_DN163493_c4_g1	0.000	0.000	0.000	0.000	0.000	0.000	0.000	0.000	0.000	0.000
TRINITY_DN163495_c0_g1	1.690	1.646	0.000	0.000	0.000	0.000	0.000	0.000	0.842	0.000
TRINITY_DN163497_c0_g1	0.000	0.000	0.000	0.000	0.000	1.354	1.813	0.000	0.448	1.157
TRINITY_DN163497_c2_g1	0.000	0.000	0.000	0.000	0.000	0.000	0.000	0.000	1.270	1.030
TRINITY_DN163497_c3_g1	0.000	0.000	0.000	0.000	0.000	0.000	2.073	0.000	1.192	0.000
TRINITY_DN163498_c0_g1	0.000	0.000	0.000	0.000	0.000	0.000	0.000	0.000	0.000	0.000
TRINITY_DN163499_c0_g1	1.449	0.000	0.651	0.000	0.000	0.000	0.000	0.000	0.239	0.197
TRINITY_DN163499_c0_g2	0.000	0.000	0.000	0.000	0.000	2.717	0.000	0.000	0.000	0.000
TRINITY_DN163499_c0_g3	0.000	0.000	0.000	0.000	0.000	0.000	0.000	0.000	0.000	0.000
TRINITY_DN163499_c0_g4	0.000	0.000	0.000	0.000	0.000	0.000	0.000	0.000	0.000	0.400
TRINITY_DN16349_c0_g1	4.479	1.069	0.000	1.674	0.000	0.000	0.000	0.000	2.209	1.305
TRINITY_DN16349_c0_g2	7.553	3.697	6.355	2.147	4.753	7.718	3.217	4.293	10.037	11.280
TRINITY_DN16349_c2_g1	0.000	0.000	0.000	0.000	0.000	0.000	0.000	0.000	0.000	0.000
TRINITY_DN1634_c0_g1	4.514	6.756	36.843	14.593	6.566	11.996	9.314	5.539	8.625	3.835
TRINITY_DN1634_c0_g2	1.806	2.343	17.275	12.455	9.084	8.970	2.911	1.946	3.826	1.708
TRINITY_DN163500_c0_g1	0.000	0.000	0.000	0.000	0.000	2.428	0.000	3.362	0.000	0.000
TRINITY_DN163500_c1_g1	0.000	0.000	0.000	0.000	0.000	0.000	0.000	0.000	0.000	0.000
TRINITY_DN163500_c2_g1	0.000	0.000	0.000	0.000	0.000	0.000	0.000	0.000	0.000	0.000
TRINITY_DN163500_c2_g2	0.000	0.000	0.000	0.000	0.000	0.000	0.000	0.000	1.246	0.000
TRINITY_DN163500_c3_g1	0.000	0.000	0.000	0.000	0.000	0.000	0.000	0.000	0.000	0.000
TRINITY_DN163500_c4_g1	0.000	0.000	0.000	0.000	0.000	0.000	0.000	0.000	0.000	0.000
TRINITY_DN163500_c6_g1	0.000	0.000	0.000	0.000	0.000	0.000	0.000	0.000	0.000	0.000
TRINITY_DN163501_c0_g1	1.275	1.423	0.569	1.954	0.354	0.618	0.953	0.000	1.236	1.506
TRINITY_DN163501_c3_g1	0.000	0.000	0.000	0.000	0.000	0.000	0.000	0.000	0.000	0.000
TRINITY_DN163501_c3_g2	0.000	0.000	0.000	0.000	0.000	0.000	0.000	0.000	0.000	0.000
TRINITY_DN163501_c3_g4	0.000	0.000	0.000	0.000	0.000	0.000	0.000	0.000	0.000	0.000
TRINITY_DN163501_c4_g1	0.000	0.000	0.000	0.000	0.000	0.000	0.000	0.000	0.000	0.000
TRINITY_DN163501_c5_g1	0.000	0.000	0.000	0.000	0.000	0.000	0.000	0.000	0.000	0.000
TRINITY_DN163501_c7_g1	0.000	0.000	0.697	0.000	0.000	0.000	0.463	0.353	0.816	0.705
TRINITY_DN163502_c0_g1	0.000	0.000	0.000	0.000	0.000	0.000	0.000	0.000	1.547	0.331
TRINITY_DN163503_c1_g1	0.000	1.588	0.000	0.000	0.000	0.000	0.000	0.000	0.000	0.000
TRINITY_DN163504_c1_g2	0.000	0.000	0.000	0.000	0.000	0.000	0.000	3.222	0.000	0.000
TRINITY_DN163504_c2_g1	0.000	0.000	0.000	0.000	0.000	0.000	1.753	0.000	0.000	0.000
TRINITY_DN163504_c3_g1	0.000	0.000	0.000	0.000	0.000	0.000	0.000	0.000	0.000	0.400
TRINITY_DN163505_c0_g1	0.000	0.000	0.000	0.000	0.000	0.000	0.000	0.000	0.000	0.000
TRINITY_DN163506_c0_g1	0.000	0.000	1.455	0.000	0.000	0.000	0.000	0.000	0.000	0.000
TRINITY_DN163506_c0_g2	2.720	0.651	0.000	3.651	3.254	0.000	0.697	0.000	0.988	0.698
TRINITY_DN163507_c0_g1	0.000	0.000	0.000	0.000	0.000	0.000	0.000	0.000	1.333	2.155
TRINITY_DN163507_c0_g2	0.000	0.000	0.000	0.000	0.000	0.000	0.000	0.000	0.000	0.000
TRINITY_DN163507_c0_g3	0.000	0.000	0.000	0.000	0.000	0.000	0.000	0.000	0.000	0.000
TRINITY_DN163507_c1_g1	0.000	0.000	0.000	0.000	0.000	0.000	0.000	0.000	1.003	0.000
TRINITY_DN163507_c1_g2	0.000	0.000	0.000	0.000	3.907	0.000	0.000	0.000	0.000	0.975
TRINITY_DN163507_c1_g3	0.899	0.000	1.226	0.000	0.000	0.000	0.000	0.000	0.000	0.370
TRINITY_DN163508_c0_g1	0.000	0.000	0.000	1.755	0.000	0.852	0.000	1.203	0.574	0.000
TRINITY_DN163508_c0_g2	1.097	0.000	0.000	0.000	0.000	0.000	0.000	0.000	0.000	0.224
TRINITY_DN163509_c1_g1	0.000	0.000	0.000	0.000	0.000	0.000	1.325	0.000	0.000	0.000
TRINITY_DN163509_c2_g1	0.000	0.000	0.000	0.000	0.000	0.000	0.000	0.000	0.425	1.118
TRINITY_DN163509_c3_g1	0.000	0.000	0.000	0.000	0.000	1.415	0.000	0.000	0.000	0.000
TRINITY_DN163509_c4_g1	0.000	0.000	0.000	0.000	0.000	0.000	0.000	0.000	0.000	0.000
TRINITY_DN163509_c5_g1	0.000	0.000	0.000	0.000	0.000	0.000	0.000	0.000	0.000	0.000
TRINITY_DN16350_c0_g1	0.000	0.000	0.000	3.162	0.000	0.000	0.000	0.000	0.842	0.000
TRINITY_DN16350_c2_g1	2.386	2.274	0.000	0.000	0.000	0.000	4.862	0.000	0.000	3.412
TRINITY_DN16350_c3_g1	0.000	0.000	0.000	0.000	0.000	0.000	2.603	0.000	0.000	2.079
TRINITY_DN16350_c5_g1	0.000	0.000	0.000	0.000	0.000	0.000	0.000	0.000	0.000	0.000
TRINITY_DN163510_c0_g1	0.000	1.009	1.448	1.588	1.736	0.000	1.061	0.000	0.000	0.000
TRINITY_DN163510_c1_g1	1.223	0.000	0.000	0.000	0.000	0.000	1.181	0.000	0.603	0.250
TRINITY_DN163510_c3_g1	0.000	0.000	0.000	0.000	0.000	0.000	2.286	0.000	0.000	0.000
TRINITY_DN163511_c0_g1	3.507	0.000	2.397	0.000	2.865	0.000	0.000	0.000	1.747	0.716
TRINITY_DN163512_c1_g1	0.000	0.000	0.000	0.000	0.000	0.000	2.293	0.000	0.000	0.000
TRINITY_DN163513_c0_g1	0.000	0.000	0.000	0.000	0.000	0.000	0.000	0.000	0.000	0.000
TRINITY_DN163513_c0_g3	0.000	0.000	0.000	2.781	0.000	0.000	0.000	0.000	0.936	1.536
TRINITY_DN163514_c0_g1	0.000	0.000	0.000	0.000	0.000	0.000	2.485	1.453	0.000	0.861
TRINITY_DN163514_c0_g2	0.000	0.000	0.000	0.000	0.000	0.000	0.000	0.000	0.000	0.822
TRINITY_DN163514_c1_g1	0.000	0.000	2.567	0.000	0.000	0.000	1.931	0.000	0.000	0.768
TRINITY_DN163514_c2_g1	0.000	0.000	0.000	0.000	1.704	0.000	0.000	0.000	0.000	0.000
TRINITY_DN163514_c3_g1	0.000	0.000	0.000	0.000	0.000	0.000	0.000	0.000	0.000	0.000
TRINITY_DN163514_c5_g1	3.607	0.000	0.000	0.000	0.000	0.000	1.853	3.640	0.000	2.215
TRINITY_DN163514_c6_g1	0.000	0.000	0.000	0.000	0.000	0.000	0.000	0.000	0.000	0.000
TRINITY_DN163515_c0_g1	0.000	0.000	0.000	0.000	0.000	0.000	0.000	0.000	0.000	0.498
TRINITY_DN163515_c0_g2	0.000	0.000	0.000	0.000	0.000	0.000	0.000	0.000	0.000	0.000
TRINITY_DN163515_c1_g1	0.000	0.000	0.000	0.000	0.000	0.000	0.000	0.000	0.000	0.000
TRINITY_DN163517_c0_g1	0.390	0.000	0.000	0.000	0.647	0.569	0.363	1.601	0.194	0.951
TRINITY_DN163517_c0_g2	0.000	0.000	0.000	0.000	0.000	0.000	3.236	0.000	0.529	0.000
TRINITY_DN163518_c0_g1	0.000	2.128	0.000	0.000	0.000	0.000	0.000	4.408	0.000	0.902
TRINITY_DN163518_c0_g2	0.000	0.000	0.000	1.225	0.000	0.000	0.000	0.000	0.401	0.000
TRINITY_DN163518_c1_g1	0.000	0.000	0.000	0.000	0.000	0.000	0.000	0.000	0.000	0.000
TRINITY_DN163519_c0_g2	0.146	0.723	0.779	0.000	0.730	0.000	0.515	0.000	0.120	0.473
TRINITY_DN163519_c2_g1	0.000	0.000	0.000	0.000	0.000	0.000	0.000	0.000	0.000	0.264
TRINITY_DN16351_c0_g1	0.000	0.000	0.000	0.000	0.000	0.000	0.000	0.000	0.000	0.000
TRINITY_DN16351_c0_g4	0.000	0.000	0.000	0.000	0.000	0.000	0.000	0.000	0.000	1.326
TRINITY_DN16351_c0_g5	0.000	2.262	0.000	0.000	0.000	0.000	0.000	0.000	0.591	0.000
TRINITY_DN16351_c11_g1	0.000	0.000	0.000	0.000	0.000	0.000	0.000	0.000	0.000	0.144
TRINITY_DN16351_c1_g1	12.799	12.054	14.236	11.656	9.949	13.917	16.840	10.889	14.914	15.898
TRINITY_DN16351_c9_g1	0.000	0.480	0.000	0.000	0.000	0.000	0.000	0.000	0.000	0.000
TRINITY_DN163520_c0_g2	0.000	0.000	2.547	0.000	0.000	0.000	0.000	0.000	0.000	0.000
TRINITY_DN163520_c1_g1	0.000	0.000	0.000	0.000	0.000	0.000	0.000	0.000	0.000	0.000
TRINITY_DN163520_c1_g2	0.000	0.000	0.000	0.000	0.000	0.000	0.000	0.000	0.000	0.000
TRINITY_DN163520_c5_g1	0.000	0.000	0.000	0.000	0.000	0.000	0.000	0.000	0.000	0.934
TRINITY_DN163520_c6_g1	2.642	0.000	0.000	0.000	0.000	0.000	0.000	0.000	0.000	1.069
TRINITY_DN163521_c2_g1	0.000	0.000	0.000	0.000	0.000	0.000	2.268	0.000	0.000	0.902
TRINITY_DN163521_c3_g1	1.508	0.000	6.189	0.000	0.000	0.000	0.000	0.000	0.000	0.000
TRINITY_DN163522_c0_g1	0.000	0.000	0.000	0.000	0.000	0.000	0.000	0.000	0.000	0.000
TRINITY_DN163522_c0_g2	0.000	0.000	0.000	0.000	0.000	0.000	0.000	0.000	0.000	0.000
TRINITY_DN163522_c1_g1	0.383	0.000	0.000	0.000	0.000	0.000	0.000	0.000	0.191	0.156
TRINITY_DN163522_c1_g2	1.936	0.000	0.000	0.000	0.000	0.000	1.992	0.000	0.000	1.583
TRINITY_DN163522_c2_g2	1.085	0.000	0.000	0.000	0.000	0.000	0.000	0.000	0.000	0.000
TRINITY_DN163522_c3_g1	2.642	0.000	0.000	0.000	0.000	0.000	0.000	0.000	0.000	0.000
TRINITY_DN163522_c4_g1	0.000	0.000	0.000	0.000	0.000	0.000	0.000	0.000	0.000	0.000
TRINITY_DN163524_c0_g1	0.000	0.000	0.000	0.000	0.000	0.000	0.000	0.000	0.000	0.000
TRINITY_DN163524_c0_g2	0.000	0.000	0.000	0.000	0.000	0.000	0.000	0.000	0.000	0.000
TRINITY_DN163524_c0_g3	0.000	0.000	0.000	0.000	0.000	0.000	0.000	0.000	0.000	3.364
TRINITY_DN163524_c1_g1	0.000	0.000	0.000	0.000	0.000	0.000	0.000	0.000	0.573	0.477
TRINITY_DN163525_c0_g1	0.000	0.000	0.000	0.000	0.000	0.000	0.000	0.000	0.000	0.000
TRINITY_DN163526_c0_g1	0.000	0.000	0.000	0.000	0.000	0.000	0.000	0.000	0.000	0.000
TRINITY_DN163527_c0_g1	0.000	0.000	0.000	0.000	0.000	2.461	0.000	0.000	1.524	0.000
TRINITY_DN163527_c0_g2	0.000	0.000	0.000	0.000	0.000	0.000	0.000	0.000	0.000	0.000
TRINITY_DN163527_c0_g3	0.000	1.010	1.528	0.000	0.000	0.000	0.674	0.000	0.328	0.683
TRINITY_DN163527_c2_g1	0.000	0.000	0.000	0.000	0.000	0.000	0.000	0.000	0.000	0.000
TRINITY_DN163527_c3_g1	0.000	0.000	0.000	0.000	0.000	0.000	0.000	0.000	0.000	0.404
TRINITY_DN163527_c4_g1	0.000	0.000	0.000	0.000	0.000	0.000	0.000	0.000	0.000	0.000
TRINITY_DN163527_c5_g1	0.000	0.000	0.000	2.261	0.000	0.000	0.000	0.000	0.000	1.252
TRINITY_DN163527_c6_g1	0.000	0.000	0.000	0.000	0.000	0.000	0.000	0.000	0.000	0.000
TRINITY_DN163529_c0_g1	0.000	0.000	0.000	0.000	0.000	0.000	0.000	0.000	0.000	0.000
TRINITY_DN163529_c1_g1	0.000	0.000	0.000	0.000	0.000	0.000	0.000	0.000	0.000	0.000
TRINITY_DN163529_c2_g1	1.654	0.000	0.000	0.000	0.000	0.000	0.000	0.000	0.000	0.340
TRINITY_DN163529_c2_g2	0.000	2.474	0.000	0.304	4.562	0.000	2.821	0.000	0.300	0.563
TRINITY_DN163529_c2_g3	0.000	0.000	2.073	0.000	2.425	0.000	0.720	0.000	0.733	0.000
TRINITY_DN163529_c4_g1	0.000	0.000	0.000	0.000	0.000	0.000	0.000	0.000	0.000	0.000
TRINITY_DN16352_c0_g1	0.000	0.000	0.000	0.000	0.000	0.000	0.000	4.530	0.000	0.000
TRINITY_DN163530_c0_g1	0.000	0.000	0.000	0.000	0.000	0.000	0.000	0.000	0.000	0.000
TRINITY_DN163530_c1_g1	0.000	2.294	0.000	0.000	0.000	0.000	0.000	0.000	0.000	0.975
TRINITY_DN163531_c0_g1	0.000	0.000	0.000	1.900	0.000	0.000	0.000	0.000	0.000	0.524
TRINITY_DN163532_c0_g1	0.000	0.000	0.000	0.000	0.000	0.000	0.000	0.000	0.000	0.975
TRINITY_DN163532_c2_g1	0.000	0.000	7.579	0.000	0.000	0.000	0.000	0.000	0.000	0.000
TRINITY_DN163532_c4_g1	0.000	0.000	0.000	0.000	0.000	0.000	0.000	0.000	0.000	0.586
TRINITY_DN163533_c0_g1	0.000	0.000	0.000	0.000	0.000	0.000	0.000	0.000	0.000	0.000
TRINITY_DN163534_c0_g1	0.414	1.729	0.831	1.268	0.345	0.301	0.556	0.000	1.250	1.427
TRINITY_DN163534_c0_g2	0.000	0.000	0.000	0.000	1.878	0.000	0.736	0.000	0.188	0.925
TRINITY_DN163534_c0_g4	0.649	0.587	0.000	0.000	0.000	0.000	0.000	0.000	0.000	0.000
TRINITY_DN163534_c0_g5	0.000	0.000	0.000	0.000	0.000	0.000	0.000	0.000	0.471	0.000
TRINITY_DN163534_c1_g1	0.000	0.693	0.000	0.000	0.000	0.000	0.000	0.000	0.000	0.000
TRINITY_DN163535_c0_g1	0.000	0.955	0.000	0.000	0.000	0.000	0.000	0.000	0.000	0.413
TRINITY_DN163535_c0_g2	2.707	0.000	0.000	0.000	2.221	0.000	0.000	0.000	0.000	0.642
TRINITY_DN163535_c2_g1	0.000	0.000	0.000	0.000	0.000	0.000	0.000	0.000	0.000	0.000
TRINITY_DN163535_c3_g1	0.000	0.000	0.000	0.000	0.000	0.000	0.000	0.000	0.000	0.000
TRINITY_DN163538_c0_g1	3.783	3.928	3.635	3.354	3.033	3.457	3.728	4.855	4.595	4.315
TRINITY_DN163538_c0_g2	0.719	0.245	0.366	0.000	0.000	0.339	0.000	0.436	0.294	0.155
TRINITY_DN163539_c0_g1	0.000	0.000	0.398	0.000	0.000	0.000	0.000	0.000	0.000	0.121
TRINITY_DN163539_c1_g2	0.000	0.000	0.000	0.000	0.000	0.000	0.000	0.000	0.000	0.000
TRINITY_DN16353_c0_g1	2.762	1.294	0.995	1.054	1.832	0.959	3.294	1.477	1.063	0.794
TRINITY_DN16353_c0_g2	0.000	0.000	0.000	0.000	1.867	0.000	0.000	0.000	0.000	0.000
TRINITY_DN16353_c1_g1	0.000	0.000	0.000	0.000	0.000	0.000	0.000	0.000	0.665	0.000
TRINITY_DN163540_c0_g1	1.103	0.000	2.651	1.649	3.620	0.000	0.000	2.016	0.000	0.514
TRINITY_DN163540_c1_g2	0.000	0.000	0.000	0.000	0.000	0.000	0.000	0.000	0.000	0.000
TRINITY_DN163541_c1_g1	0.856	1.627	0.000	4.214	1.210	0.686	1.982	0.654	3.712	0.000
TRINITY_DN163541_c3_g1	0.000	0.000	0.000	0.000	0.000	0.000	0.000	0.000	0.000	0.000
TRINITY_DN163542_c0_g1	1.058	0.000	0.000	3.174	0.000	0.000	1.061	0.000	0.000	1.736
TRINITY_DN163542_c0_g2	0.000	0.000	0.000	3.207	0.000	0.000	0.000	0.000	0.558	0.874
TRINITY_DN163542_c0_g3	0.885	0.467	2.845	0.901	1.435	0.772	2.358	1.141	0.420	1.933
TRINITY_DN163542_c0_g4	0.000	0.000	0.000	0.000	0.000	0.000	1.102	0.000	0.000	1.349
TRINITY_DN163542_c1_g1	0.000	1.214	0.000	0.000	0.000	0.000	0.000	0.000	0.000	0.000
TRINITY_DN163542_c3_g1	0.000	0.000	0.000	0.000	0.000	0.000	0.000	0.000	0.000	0.000
TRINITY_DN163543_c1_g1	0.000	0.000	0.000	0.000	0.000	0.000	0.000	0.000	0.000	0.000
TRINITY_DN163544_c0_g1	0.000	0.000	0.000	0.000	0.000	0.000	0.000	0.000	0.000	0.000
TRINITY_DN163544_c1_g1	0.000	0.000	0.000	1.843	0.000	0.000	0.000	0.000	0.000	0.250
TRINITY_DN163544_c2_g1	0.000	0.000	0.000	3.903	0.000	0.000	0.000	0.000	0.000	0.000
TRINITY_DN163545_c0_g1	0.000	0.000	0.000	0.000	0.000	0.000	0.755	0.000	0.000	0.000
TRINITY_DN163545_c0_g2	0.000	1.904	0.000	0.000	0.000	0.000	0.000	0.000	0.000	0.000
TRINITY_DN163545_c1_g1	0.533	0.474	0.000	0.000	0.000	0.000	0.000	0.000	0.000	0.000
TRINITY_DN163545_c2_g1	0.000	0.239	0.000	0.000	0.000	0.000	0.000	0.000	0.141	0.114
TRINITY_DN163545_c2_g2	1.211	0.000	0.000	0.000	0.000	0.000	0.000	0.000	0.000	0.000
TRINITY_DN163545_c2_g4	0.000	0.223	0.000	0.000	0.000	0.000	0.000	0.000	0.000	0.107
TRINITY_DN163545_c2_g5	0.000	0.000	0.000	0.000	0.386	0.000	0.000	0.000	0.000	0.376
TRINITY_DN163545_c3_g1	0.000	0.000	0.000	0.000	0.000	0.000	0.000	0.000	1.415	0.000
TRINITY_DN163546_c0_g1	2.319	0.000	0.000	0.000	0.000	0.000	0.000	0.000	0.000	2.826
TRINITY_DN163546_c0_g2	0.000	1.054	0.000	0.000	0.000	0.000	0.000	0.000	0.000	0.000
TRINITY_DN163548_c0_g1	0.000	0.000	0.000	0.000	0.000	0.000	0.000	0.000	0.000	0.000
TRINITY_DN163548_c1_g1	0.000	0.000	0.000	0.000	0.000	0.000	0.000	0.000	0.000	0.000
TRINITY_DN163548_c1_g2	0.000	0.000	2.178	0.000	0.000	0.000	0.000	0.000	0.000	0.000
TRINITY_DN163548_c1_g3	0.000	0.000	0.000	0.000	0.000	0.000	0.000	0.000	0.000	0.452
TRINITY_DN163548_c1_g4	0.000	0.000	0.000	0.000	0.000	0.000	0.000	0.000	0.000	0.000
TRINITY_DN163548_c3_g1	0.000	0.000	0.000	0.000	0.000	0.000	0.000	0.000	0.000	0.281
TRINITY_DN163549_c0_g1	0.000	0.000	0.000	0.000	0.000	0.000	0.000	0.000	0.000	0.000
TRINITY_DN16354_c0_g1	0.000	4.606	4.154	0.000	7.450	2.235	9.290	0.000	3.934	2.030
TRINITY_DN16354_c0_g2	0.000	1.387	0.000	0.000	0.000	4.072	1.404	0.000	0.682	0.000
TRINITY_DN16354_c0_g3	43.401	42.434	34.983	59.063	33.130	27.203	61.425	38.037	50.113	42.361
TRINITY_DN16354_c1_g1	0.000	0.000	7.584	0.000	0.000	0.000	0.000	0.000	1.907	0.000
TRINITY_DN16354_c1_g2	0.000	0.000	0.000	11.353	0.000	0.000	0.000	0.000	0.000	0.000
TRINITY_DN16354_c2_g1	0.000	0.000	0.000	0.000	0.000	0.000	0.000	0.000	0.000	0.000
TRINITY_DN163551_c0_g2	0.337	0.289	0.906	0.514	0.560	0.983	1.864	0.000	0.168	0.081
TRINITY_DN163551_c0_g3	0.644	1.169	1.723	0.198	1.292	0.935	1.249	0.000	0.457	0.418
TRINITY_DN163551_c1_g1	0.000	0.000	0.000	0.000	0.000	0.000	0.000	0.000	0.000	0.000
TRINITY_DN163551_c1_g2	1.097	0.000	0.000	0.000	0.000	0.000	0.000	0.000	0.000	0.000
TRINITY_DN163551_c1_g3	0.000	0.000	0.000	0.000	0.000	2.801	0.000	0.000	0.000	0.000
TRINITY_DN163551_c1_g4	0.000	0.000	0.000	0.000	0.000	0.000	0.000	0.000	0.000	0.000
TRINITY_DN163551_c2_g1	0.000	0.000	0.000	0.000	0.000	0.000	0.000	0.000	0.000	0.000
TRINITY_DN163551_c2_g2	0.000	0.000	0.000	0.000	0.000	0.000	0.000	0.000	0.000	0.000
TRINITY_DN163551_c4_g1	1.364	0.619	0.000	3.872	1.125	0.000	0.663	0.000	1.340	0.279
TRINITY_DN163551_c5_g1	0.000	0.000	0.000	0.000	0.775	0.000	0.000	0.000	0.000	0.000
TRINITY_DN163551_c6_g1	0.000	0.000	0.000	0.000	0.000	3.995	0.361	0.000	5.572	0.000
TRINITY_DN163552_c0_g2	0.000	0.000	0.000	0.000	0.000	3.803	0.000	0.000	0.000	0.000
TRINITY_DN163554_c0_g1	0.000	0.000	0.000	2.547	0.000	0.824	0.000	0.000	0.000	0.459
TRINITY_DN163555_c0_g1	0.000	0.000	0.000	0.000	0.000	0.000	0.000	0.000	0.000	0.000
TRINITY_DN163555_c0_g2	0.000	0.000	0.000	0.000	0.000	0.000	0.000	0.000	0.000	0.000
TRINITY_DN163555_c1_g1	0.000	0.000	0.000	0.000	0.000	0.000	0.000	0.000	0.000	0.000
TRINITY_DN163556_c0_g1	0.000	0.000	0.000	0.000	0.817	0.000	0.000	0.000	0.000	0.000
TRINITY_DN163556_c1_g1	0.000	0.000	0.000	0.000	0.000	0.000	0.000	0.000	0.000	0.000
TRINITY_DN163557_c0_g1	0.000	0.644	0.000	0.000	0.000	0.000	0.688	0.000	0.000	0.000
TRINITY_DN163560_c1_g1	0.000	0.000	0.000	0.000	0.000	0.000	0.000	0.000	0.000	0.000
TRINITY_DN163561_c0_g1	0.000	0.000	0.000	0.000	0.000	0.000	0.000	0.000	0.465	0.000
TRINITY_DN163561_c1_g1	5.094	0.000	0.000	0.000	0.000	0.000	0.000	0.000	0.000	3.992
TRINITY_DN163561_c3_g1	0.000	0.000	0.000	0.000	0.000	0.000	0.000	0.000	0.000	0.000
TRINITY_DN163563_c0_g1	2.749	0.000	0.000	0.000	0.000	0.000	0.000	0.000	2.757	0.000
TRINITY_DN163563_c0_g2	0.000	0.553	0.000	0.000	0.000	0.000	0.000	0.000	0.000	0.394
TRINITY_DN163563_c0_g3	0.000	0.000	0.000	0.000	0.000	0.000	0.000	0.000	0.000	0.000
TRINITY_DN163563_c1_g1	0.000	0.000	0.000	0.000	0.000	0.000	0.000	0.000	0.000	0.000
TRINITY_DN163563_c1_g2	2.367	0.000	0.000	0.000	0.979	0.000	0.000	0.000	0.000	0.000
TRINITY_DN163563_c3_g1	0.000	0.000	0.000	0.000	0.000	0.000	0.000	0.000	0.000	0.000
TRINITY_DN163565_c0_g1	0.000	0.507	0.000	0.000	0.000	0.000	0.273	0.000	0.000	0.000
TRINITY_DN163565_c1_g1	0.000	0.000	0.000	0.000	0.000	0.000	0.000	0.000	0.000	0.000
TRINITY_DN163566_c0_g1	0.000	0.000	4.781	0.000	0.000	0.000	1.035	0.000	0.000	0.000
TRINITY_DN163566_c0_g3	4.195	0.000	0.000	3.153	0.050	2.166	0.000	0.000	1.943	4.128
TRINITY_DN163566_c1_g1	1.688	3.297	0.000	3.849	2.355	2.128	0.000	2.992	1.534	1.525
TRINITY_DN163566_c1_g3	0.000	0.000	0.000	0.000	0.000	0.000	0.000	0.000	0.000	0.000
TRINITY_DN163566_c1_g4	0.000	0.000	0.000	0.000	0.000	0.000	0.000	0.000	0.000	0.000
TRINITY_DN163566_c2_g1	0.000	0.000	0.000	0.000	0.000	0.000	0.000	0.000	0.000	0.000
TRINITY_DN163567_c0_g1	0.346	1.485	0.000	0.000	0.575	1.010	1.918	0.000	0.345	2.392
TRINITY_DN163567_c1_g2	0.337	0.000	0.453	0.000	0.000	0.000	0.311	0.000	0.000	0.000
TRINITY_DN163567_c3_g1	0.000	0.000	4.690	0.000	0.000	0.000	0.000	0.000	0.000	0.000
TRINITY_DN163567_c4_g1	0.000	2.578	0.000	0.000	0.000	0.000	0.000	0.000	0.657	0.000
TRINITY_DN163567_c6_g1	0.000	0.000	0.000	0.000	1.800	3.252	0.000	0.000	0.000	0.000
TRINITY_DN163568_c0_g1	0.000	0.000	0.000	0.000	0.000	3.674	2.581	0.000	1.270	0.000
TRINITY_DN163568_c1_g1	0.000	0.000	0.000	0.000	0.000	0.000	0.000	0.000	0.000	1.105
TRINITY_DN163568_c2_g1	0.000	0.000	0.000	0.000	0.000	0.000	0.000	0.000	1.029	1.686
TRINITY_DN163568_c3_g1	0.000	0.000	0.000	2.429	0.000	0.000	0.000	0.000	0.000	0.673
TRINITY_DN163568_c5_g1	0.000	0.000	0.000	0.000	0.000	0.000	0.000	0.000	1.003	0.000
TRINITY_DN163568_c6_g1	0.000	0.976	0.000	0.000	1.688	0.000	0.000	0.000	0.000	2.950
TRINITY_DN163568_c9_g1	0.000	0.000	0.000	0.000	0.000	0.000	0.000	0.000	0.000	0.000
TRINITY_DN16356_c0_g1	10.515	5.598	6.722	2.429	8.628	1.927	3.801	13.874	6.946	12.665
TRINITY_DN163570_c1_g1	0.000	0.000	0.000	0.000	0.000	0.000	0.000	0.000	0.000	1.049
TRINITY_DN163571_c0_g2	0.057	5.150	0.000	0.000	0.000	0.000	0.000	0.000	0.000	0.000
TRINITY_DN163571_c1_g1	0.377	0.326	1.015	0.000	0.000	0.000	0.000	0.000	0.000	0.461
TRINITY_DN163571_c1_g2	0.000	4.433	0.000	0.000	0.000	0.000	4.734	0.000	1.157	0.942
TRINITY_DN163571_c2_g1	0.000	0.000	0.000	3.222	0.000	0.000	0.000	0.000	0.000	1.781
TRINITY_DN163571_c5_g1	0.000	0.000	0.000	0.000	0.000	0.000	0.000	0.000	0.405	0.000
TRINITY_DN163572_c0_g1	0.000	0.000	0.000	0.000	0.000	0.000	0.000	0.000	0.000	0.000
TRINITY_DN163572_c1_g2	0.000	0.000	0.000	0.000	0.000	0.000	0.000	0.000	0.000	0.000
TRINITY_DN163572_c2_g1	2.642	0.000	0.000	0.000	0.000	0.000	0.000	0.000	0.000	0.000
TRINITY_DN163572_c3_g1	0.000	0.000	0.000	0.000	0.000	0.000	0.000	0.000	0.000	0.464
TRINITY_DN163572_c4_g1	2.749	2.578	0.000	4.031	4.433	0.000	0.000	0.000	0.000	0.000
TRINITY_DN163572_c5_g1	0.000	0.000	0.000	0.000	0.000	0.000	0.000	0.000	0.000	0.871
TRINITY_DN163572_c7_g1	0.000	0.000	0.000	0.000	0.000	0.000	0.000	0.000	0.000	0.000
TRINITY_DN163573_c0_g1	0.000	1.481	0.000	0.000	0.000	1.184	0.000	0.000	0.000	0.000
TRINITY_DN163573_c1_g1	0.000	0.000	0.000	0.000	0.000	0.000	0.000	0.000	0.000	0.000
TRINITY_DN163573_c2_g1	0.000	0.000	0.000	0.000	0.000	0.000	0.000	0.000	0.000	0.162
TRINITY_DN163574_c0_g1	0.000	0.000	0.000	0.000	0.000	1.435	0.963	0.000	0.475	0.000
TRINITY_DN163575_c0_g1	0.000	0.000	0.000	0.000	0.000	0.000	0.000	0.000	0.000	0.000
TRINITY_DN163576_c0_g1	26.824	106.874	29.980	26.560	6.977	54.993	118.021	97.307	46.977	33.124
TRINITY_DN163576_c0_g2	2.572	2.613	3.847	8.033	0.000	7.295	0.000	0.000	2.556	1.108
TRINITY_DN163577_c0_g1	0.000	0.000	0.000	0.000	0.000	3.026	0.000	0.000	1.038	0.000
TRINITY_DN163577_c1_g1	0.000	0.000	0.000	0.000	0.000	0.000	0.000	0.000	0.000	0.000
TRINITY_DN163578_c0_g1	0.000	0.000	0.000	0.000	0.000	0.000	0.000	0.000	0.000	0.000
TRINITY_DN163578_c1_g1	0.000	0.000	0.000	0.000	0.000	0.000	0.000	0.000	0.000	0.505
TRINITY_DN163579_c0_g1	0.000	0.000	0.000	0.000	0.416	0.264	0.000	0.000	0.162	0.222
TRINITY_DN16357_c0_g1	0.000	0.000	1.125	0.000	0.000	0.000	0.000	0.000	0.000	0.000
TRINITY_DN16357_c0_g2	3.182	0.000	1.444	4.815	0.000	0.000	6.662	0.000	1.623	0.000
TRINITY_DN16357_c1_g1	0.000	0.000	0.553	0.624	0.000	0.000	0.384	0.000	0.000	1.551
TRINITY_DN16357_c2_g1	1.336	0.000	1.828	1.987	0.000	0.000	0.000	0.000	3.100	1.647
TRINITY_DN16357_c5_g1	0.000	0.000	0.000	0.000	0.000	0.000	1.705	0.000	0.830	0.000
TRINITY_DN163580_c0_g1	0.000	0.000	0.000	0.000	0.000	0.000	0.000	0.000	0.178	0.000
TRINITY_DN163581_c0_g1	0.000	0.000	0.000	0.000	0.000	0.000	0.000	0.000	0.000	0.000
TRINITY_DN163581_c0_g2	0.000	0.000	0.000	0.000	0.000	0.000	0.000	0.000	0.000	0.000
TRINITY_DN163582_c0_g1	1.613	0.000	0.000	0.000	0.000	0.000	0.000	0.000	0.000	0.000
TRINITY_DN163582_c0_g2	0.000	0.000	0.000	0.843	0.000	0.402	0.000	0.000	0.277	0.000
TRINITY_DN163582_c1_g3	0.000	0.000	0.000	0.000	0.000	0.000	0.000	0.000	0.703	0.583
TRINITY_DN163582_c3_g1	0.000	0.000	0.000	0.000	1.288	0.000	0.000	0.000	0.193	0.000
TRINITY_DN163582_c4_g1	0.000	0.490	0.000	0.832	0.000	0.000	0.000	0.000	0.000	0.225
TRINITY_DN163585_c1_g1	0.000	0.000	0.000	0.000	0.000	0.000	0.000	0.000	0.000	0.000
TRINITY_DN163586_c0_g1	4.842	3.836	4.567	7.385	4.812	3.543	3.213	1.997	4.105	3.749
TRINITY_DN163586_c1_g1	2.307	1.510	1.966	1.929	1.399	0.769	0.940	2.990	3.063	2.980
TRINITY_DN163586_c1_g2	0.000	0.000	0.000	0.000	0.000	0.000	0.000	0.000	0.000	0.000
TRINITY_DN163586_c1_g3	0.000	0.000	0.000	0.000	0.000	0.000	0.000	0.000	0.000	0.000
TRINITY_DN163586_c2_g1	0.000	0.339	0.000	0.000	0.579	0.000	1.286	0.000	0.347	0.160
TRINITY_DN163586_c2_g2	0.000	0.000	0.000	0.000	0.000	0.000	0.000	0.000	0.000	0.000
TRINITY_DN163586_c3_g1	0.000	0.000	0.000	0.000	0.000	0.000	0.000	0.000	0.000	0.000
TRINITY_DN163586_c5_g1	0.000	0.000	0.000	0.000	4.041	0.000	0.000	0.000	1.246	0.000
TRINITY_DN163586_c8_g1	1.414	0.000	0.000	0.000	0.000	0.000	0.000	0.000	0.699	0.580
TRINITY_DN163587_c0_g1	0.000	0.000	0.000	1.263	0.459	0.401	0.000	0.000	0.138	0.224
TRINITY_DN163588_c0_g1	0.895	0.000	0.000	3.822	0.000	0.000	0.000	2.151	1.216	2.070
TRINITY_DN163589_c0_g1	0.000	0.000	0.000	0.000	0.000	0.000	1.570	0.000	0.762	1.889
TRINITY_DN163589_c1_g1	1.950	0.000	0.000	0.000	0.000	0.000	0.000	0.000	0.000	1.602
TRINITY_DN163589_c1_g3	0.000	2.030	0.000	0.000	0.000	0.000	0.000	0.000	0.000	0.000
TRINITY_DN163589_c2_g1	0.000	0.000	0.000	0.000	0.000	0.000	0.000	0.000	0.000	0.000
TRINITY_DN163589_c4_g1	0.000	0.000	0.000	2.781	9.199	0.000	0.000	3.769	0.000	0.000
TRINITY_DN163589_c5_g1	0.000	0.000	0.000	0.000	0.000	0.000	0.000	0.000	0.000	0.000
TRINITY_DN16358_c0_g1	2.046	0.000	0.000	0.000	0.000	0.000	1.326	2.826	1.340	1.673
TRINITY_DN16358_c0_g2	0.000	0.000	0.000	0.000	0.000	0.000	0.000	0.000	0.000	0.000
TRINITY_DN16358_c2_g1	0.000	0.000	0.000	0.000	0.000	2.679	0.000	0.000	3.656	0.000
TRINITY_DN163590_c1_g1	0.000	0.000	0.000	0.000	0.000	0.000	0.000	0.000	1.146	0.000
TRINITY_DN163591_c0_g1	0.000	0.000	0.000	0.000	0.000	0.000	0.000	0.000	0.000	0.000
TRINITY_DN163592_c0_g1	0.000	0.000	0.000	0.000	0.000	0.000	0.000	0.000	0.000	0.000
TRINITY_DN163593_c0_g1	1.075	0.000	0.000	0.000	0.000	0.000	0.000	0.000	0.529	0.881
TRINITY_DN163593_c2_g1	0.361	0.000	0.000	0.549	0.000	0.000	0.000	0.000	0.180	0.293
TRINITY_DN163594_c0_g1	0.000	0.000	1.249	0.000	0.000	0.000	0.000	0.000	0.000	0.000
TRINITY_DN163594_c0_g2	0.478	0.379	0.644	0.000	1.897	0.821	0.125	0.287	0.569	0.482
TRINITY_DN163594_c0_g3	0.000	2.748	0.000	0.000	0.000	0.000	0.000	0.000	0.000	0.000
TRINITY_DN163594_c1_g1	0.000	0.000	0.000	0.000	0.000	0.788	0.000	0.000	0.000	1.097
TRINITY_DN163594_c2_g1	0.000	2.259	3.222	0.000	0.000	0.000	0.000	4.112	0.000	0.000
TRINITY_DN163595_c0_g1	1.245	0.000	0.000	0.000	0.000	0.000	0.000	3.640	0.000	1.106
TRINITY_DN163595_c0_g2	0.000	0.000	0.000	0.000	0.000	0.000	0.000	0.000	0.000	0.000
TRINITY_DN163595_c0_g3	0.000	0.000	0.000	0.000	0.000	0.912	0.000	0.000	0.000	0.261
TRINITY_DN163595_c1_g1	1.832	0.000	0.000	0.000	3.300	0.000	1.045	0.000	0.692	0.000
TRINITY_DN163595_c4_g1	0.000	0.000	0.000	0.000	0.000	0.000	0.000	0.000	0.000	0.000
TRINITY_DN163595_c5_g1	0.707	0.000	0.000	1.061	0.000	0.000	0.000	0.000	0.695	0.289
TRINITY_DN163595_c7_g1	0.000	0.000	0.000	0.000	0.000	0.000	0.000	0.000	0.000	0.000
TRINITY_DN163596_c0_g1	0.000	0.000	0.000	0.000	1.887	0.000	0.000	0.000	0.000	0.490
TRINITY_DN163596_c0_g2	0.000	0.000	0.000	0.000	0.000	0.000	0.000	0.000	0.000	0.000
TRINITY_DN163596_c0_g3	0.000	0.000	0.000	0.000	0.000	1.920	0.000	0.000	1.284	0.000
TRINITY_DN163596_c0_g5	0.000	0.000	0.000	0.000	0.000	0.000	0.000	0.000	0.000	0.988
TRINITY_DN163596_c2_g1	0.000	0.000	0.000	0.000	0.000	0.000	0.000	0.000	0.000	0.000
TRINITY_DN163596_c3_g1	0.000	0.000	0.000	0.000	0.000	3.951	0.000	0.000	0.000	0.000
TRINITY_DN163596_c6_g1	0.000	0.000	3.146	1.160	0.000	0.000	0.000	0.000	1.139	0.000
TRINITY_DN163596_c7_g1	0.000	2.578	0.000	0.000	0.000	0.000	0.000	0.000	1.379	0.000
TRINITY_DN163599_c1_g1	0.000	0.000	0.000	0.000	3.115	0.000	0.000	0.000	0.000	1.257
TRINITY_DN163599_c6_g1	0.000	1.635	0.000	0.000	0.000	0.000	0.000	0.000	0.000	0.000
TRINITY_DN16359_c0_g1	0.000	0.000	0.000	3.988	12.773	2.529	0.000	0.000	1.643	0.000
TRINITY_DN16359_c2_g1	0.000	0.000	0.000	0.000	12.454	0.000	0.000	0.000	0.000	0.000
TRINITY_DN16359_c8_g1	0.000	0.000	0.000	3.943	4.356	0.000	0.000	0.000	2.141	1.089
TRINITY_DN1635_c0_g1	4.481	5.669	4.669	4.942	4.513	6.410	4.196	4.226	6.453	5.833
TRINITY_DN1635_c1_g1	0.000	0.000	0.000	0.000	0.000	0.000	0.000	0.000	0.000	0.000
TRINITY_DN163600_c0_g1	4.290	0.000	0.000	0.000	0.000	6.209	0.000	4.266	1.065	0.000
TRINITY_DN163601_c1_g1	0.000	0.000	0.000	0.000	0.000	2.412	0.000	0.000	0.000	1.346
TRINITY_DN163603_c0_g1	1.042	0.000	0.000	2.568	0.000	0.000	0.000	0.000	0.000	0.000
TRINITY_DN163604_c0_g1	0.000	0.000	0.000	0.000	1.494	0.000	0.000	0.000	0.000	0.000
TRINITY_DN163604_c1_g1	0.000	0.000	0.000	0.000	0.000	0.000	0.000	0.000	0.000	0.000
TRINITY_DN163604_c2_g1	0.000	0.000	0.000	0.000	0.000	0.000	0.000	0.000	0.000	0.000
TRINITY_DN163604_c4_g1	0.000	0.000	0.000	0.000	0.000	0.000	0.000	0.000	0.000	0.626
TRINITY_DN163604_c6_g1	0.000	0.000	0.000	0.000	0.000	0.000	1.097	0.000	0.000	0.000
TRINITY_DN163605_c0_g1	0.000	0.000	0.000	0.000	0.000	0.000	0.000	0.000	0.000	0.000
TRINITY_DN163605_c0_g2	2.156	1.783	0.000	0.000	0.000	0.000	0.000	0.000	1.077	1.500
TRINITY_DN163605_c0_g4	0.000	0.000	0.000	0.000	0.000	0.000	0.000	0.000	0.000	0.686
TRINITY_DN163605_c1_g1	1.905	0.000	0.000	0.000	0.000	0.000	0.000	0.000	0.000	0.779
TRINITY_DN163605_c1_g2	0.000	0.000	0.000	0.000	4.871	0.000	0.000	12.125	0.000	0.809
TRINITY_DN163606_c0_g1	0.000	0.000	0.000	0.000	0.000	0.000	0.000	0.000	0.000	0.000
TRINITY_DN163606_c10_g1	0.000	0.000	0.000	0.000	0.000	0.000	0.000	0.000	0.000	0.000
TRINITY_DN163606_c1_g1	0.000	0.000	0.000	0.000	0.000	0.000	0.000	0.000	0.000	0.700
TRINITY_DN163606_c1_g2	0.000	0.000	1.313	1.443	0.000	0.000	0.000	0.000	0.000	0.000
TRINITY_DN163606_c3_g1	0.000	0.000	0.000	0.000	0.000	0.000	0.000	0.000	2.075	1.701
TRINITY_DN163606_c5_g1	0.000	0.000	0.000	0.000	0.000	0.000	0.000	0.000	0.000	0.318
TRINITY_DN163606_c7_g1	0.000	0.000	1.530	0.000	0.000	0.000	0.000	0.000	0.000	0.000
TRINITY_DN163606_c9_g1	0.000	1.653	0.000	0.000	0.000	0.000	0.000	0.000	0.000	1.121
TRINITY_DN163608_c0_g1	0.000	0.000	0.000	0.000	0.000	0.000	0.000	0.000	0.000	0.291
TRINITY_DN163608_c0_g2	2.319	0.000	0.000	0.000	0.000	3.350	0.000	0.000	0.000	0.942
TRINITY_DN163609_c0_g1	0.000	0.000	0.000	0.000	0.000	0.000	0.000	0.000	3.643	0.000
TRINITY_DN16360_c0_g1	0.000	0.000	0.000	0.000	0.000	0.000	0.000	0.000	0.000	1.254
TRINITY_DN16360_c1_g1	0.000	0.000	0.000	0.000	0.000	0.000	0.000	0.000	0.000	0.991
TRINITY_DN16360_c2_g1	0.000	0.000	0.000	0.000	0.000	0.000	0.000	0.000	0.000	0.000
TRINITY_DN16360_c3_g2	0.000	1.439	0.000	0.000	0.000	0.000	0.000	0.000	0.000	0.000
TRINITY_DN16360_c4_g1	0.000	0.000	0.000	0.000	3.973	0.000	0.000	0.000	1.225	0.991
TRINITY_DN16360_c5_g1	0.000	0.965	0.000	0.000	0.000	0.000	0.000	0.000	0.000	0.417
TRINITY_DN16360_c6_g1	0.000	0.000	0.000	0.000	0.000	2.025	0.000	0.000	0.677	1.687
TRINITY_DN163610_c0_g2	0.000	0.000	0.000	0.000	1.864	0.000	1.081	0.000	0.000	0.230
TRINITY_DN163610_c0_g3	0.000	0.000	0.000	2.951	0.000	0.000	0.000	0.000	0.000	0.000
TRINITY_DN163610_c1_g1	0.473	0.000	0.000	0.000	0.000	0.000	0.000	0.000	0.000	0.000
TRINITY_DN163610_c4_g1	0.000	0.000	0.000	0.000	0.000	3.674	0.000	0.000	0.000	0.000
TRINITY_DN163612_c0_g1	0.000	0.000	0.000	0.000	0.000	0.000	2.455	4.769	0.000	0.000
TRINITY_DN163612_c1_g1	0.000	0.000	0.000	0.000	0.000	0.000	0.000	0.000	0.000	0.000
TRINITY_DN163613_c0_g1	0.000	0.000	0.000	0.000	0.000	0.000	0.000	0.000	1.113	0.000
TRINITY_DN163613_c0_g3	0.000	0.000	0.000	0.000	0.000	0.000	0.000	0.000	1.623	0.732
TRINITY_DN163614_c0_g1	0.369	0.000	0.000	0.000	0.000	0.000	0.685	0.000	0.184	0.000
TRINITY_DN163614_c0_g2	0.260	0.429	0.174	0.000	0.000	0.556	0.000	0.000	0.103	0.156
TRINITY_DN163614_c2_g1	0.000	0.000	0.000	0.000	0.000	0.000	0.000	0.000	0.000	0.000
TRINITY_DN163614_c3_g1	0.000	0.000	0.000	0.000	0.000	0.000	0.000	0.763	0.185	0.302
TRINITY_DN163615_c0_g2	0.575	0.000	0.779	0.000	0.952	0.000	0.000	0.000	0.568	0.235
TRINITY_DN163615_c1_g1	4.363	2.102	0.000	0.000	2.347	0.000	1.456	0.000	2.087	0.000
TRINITY_DN163615_c2_g1	0.000	0.000	0.000	0.000	0.000	0.000	0.000	0.000	0.000	0.000
TRINITY_DN163615_c5_g1	0.000	0.000	0.000	0.000	0.000	0.000	0.000	0.000	0.000	0.902
TRINITY_DN163615_c6_g1	0.000	0.000	0.000	2.023	0.000	0.000	0.000	0.000	0.000	0.000
TRINITY_DN163616_c0_g1	0.000	0.000	0.680	0.763	0.000	0.000	0.000	0.000	0.000	0.000
TRINITY_DN163616_c0_g2	0.000	0.000	0.000	0.000	0.000	0.000	0.000	0.000	0.000	0.000
TRINITY_DN163616_c1_g1	0.000	0.000	0.000	0.000	0.000	0.000	0.000	0.000	0.000	0.000
TRINITY_DN163617_c0_g2	0.000	0.000	0.000	0.000	0.000	0.000	0.000	0.000	0.000	0.881
TRINITY_DN163617_c1_g1	0.000	0.000	0.000	0.000	0.000	0.000	0.000	0.000	0.485	0.000
TRINITY_DN163617_c1_g2	0.000	0.000	0.000	0.000	0.000	0.000	0.000	0.000	0.000	0.000
TRINITY_DN163617_c2_g1	0.000	0.000	0.000	0.000	0.000	3.916	2.735	0.000	1.363	0.000
TRINITY_DN163617_c3_g1	0.000	0.000	0.000	0.000	0.000	0.000	0.000	0.000	0.000	0.000
TRINITY_DN163617_c4_g1	0.000	0.000	0.000	0.000	0.000	0.000	0.000	0.000	0.000	0.569
TRINITY_DN163617_c5_g1	0.000	1.835	0.000	0.000	0.000	0.000	0.000	3.799	0.000	2.320
TRINITY_DN163618_c1_g1	0.840	0.000	0.000	0.000	0.000	0.000	0.831	1.743	1.584	0.000
TRINITY_DN163618_c2_g1	0.000	0.000	0.000	1.503	0.000	0.000	0.000	0.000	0.761	1.473
TRINITY_DN163618_c3_g2	0.000	0.000	0.000	0.000	0.000	0.000	0.000	0.000	0.000	0.000
TRINITY_DN16361_c0_g1	2.968	1.357	3.013	0.000	4.153	0.000	0.000	0.000	1.622	1.822
TRINITY_DN16361_c0_g2	0.000	0.000	0.000	0.000	0.000	0.000	0.000	2.726	0.000	0.000
TRINITY_DN16361_c0_g3	0.000	0.000	0.000	0.000	0.000	0.000	0.000	0.000	0.000	2.148
TRINITY_DN16361_c0_g5	0.000	0.000	0.000	0.000	0.000	0.000	0.000	0.000	0.000	0.000
TRINITY_DN16361_c1_g1	0.000	0.000	0.000	0.000	0.000	0.000	0.000	0.000	0.000	0.000
TRINITY_DN16361_c2_g1	1.032	0.000	2.013	0.000	0.000	0.000	0.000	0.000	0.643	1.692
TRINITY_DN16361_c3_g1	0.000	0.000	0.000	0.000	0.000	0.000	0.000	0.000	0.000	0.000
TRINITY_DN163620_c0_g1	0.000	0.412	0.000	0.000	0.000	0.000	0.000	0.499	0.123	0.099
TRINITY_DN163620_c0_g2	0.000	0.000	2.948	1.088	0.000	0.000	1.416	0.000	0.000	0.594
TRINITY_DN163620_c2_g1	0.000	0.000	0.000	0.000	0.000	0.000	0.000	0.000	0.000	0.850
TRINITY_DN163620_c3_g1	0.000	0.203	0.646	0.000	0.000	0.351	0.653	0.000	0.121	0.200
TRINITY_DN163620_c5_g1	0.000	0.000	0.000	0.000	0.000	0.000	0.000	0.000	0.000	0.000
TRINITY_DN163622_c0_g1	1.259	0.393	0.000	0.000	0.000	0.573	0.366	0.000	0.585	0.000
TRINITY_DN163622_c1_g1	0.000	0.000	0.000	0.000	0.000	0.000	0.000	0.000	1.236	1.000
TRINITY_DN163622_c3_g1	0.911	0.000	0.613	0.000	0.000	0.000	0.000	0.000	0.000	0.741
TRINITY_DN163622_c4_g1	4.728	2.097	0.000	7.730	0.000	0.000	0.000	0.000	1.320	0.000
TRINITY_DN163622_c5_g1	0.000	0.000	0.000	0.000	0.000	0.000	0.000	0.000	0.000	0.000
TRINITY_DN163623_c0_g1	0.000	0.000	0.000	0.000	0.000	0.000	0.000	0.000	0.000	0.000
TRINITY_DN163623_c1_g1	0.000	0.258	0.000	0.000	0.000	0.000	0.000	0.000	0.000	0.000
TRINITY_DN163623_c1_g2	0.000	0.000	0.000	0.000	0.000	0.000	0.000	0.000	0.000	0.000
TRINITY_DN163623_c1_g3	0.000	0.000	0.000	0.000	0.000	0.000	0.000	0.000	0.000	0.000
TRINITY_DN163624_c0_g1	0.000	2.317	0.000	3.538	0.000	0.000	9.931	0.000	2.923	2.331
TRINITY_DN163624_c1_g1	0.000	3.245	0.000	0.000	0.000	0.000	0.000	0.000	0.000	0.917
TRINITY_DN163624_c3_g1	2.001	5.796	0.000	2.951	0.000	0.000	0.000	4.000	1.990	0.000
TRINITY_DN163624_c4_g1	0.000	2.167	0.000	4.012	0.000	0.000	0.000	0.000	0.000	0.000
TRINITY_DN163625_c0_g1	0.000	0.000	0.000	0.000	0.000	0.000	0.000	0.000	0.000	0.000
TRINITY_DN163625_c0_g2	0.000	0.000	0.000	0.000	0.000	0.000	0.000	0.000	0.000	0.573
TRINITY_DN163625_c1_g1	0.000	0.000	0.000	0.000	0.000	0.000	0.000	0.000	0.000	0.000
TRINITY_DN163625_c2_g1	0.000	0.000	0.000	3.998	0.000	0.000	0.000	0.000	0.000	0.000
TRINITY_DN163625_c3_g1	0.000	1.075	0.000	0.000	1.847	0.000	0.000	0.000	0.000	0.000
TRINITY_DN163625_c4_g1	0.000	0.000	0.000	0.000	0.000	0.000	0.000	0.000	0.000	0.000
TRINITY_DN163625_c5_g1	0.000	0.000	3.832	0.000	0.000	0.000	1.865	0.000	0.000	0.000
TRINITY_DN163626_c1_g1	0.000	0.000	6.760	0.000	0.000	0.000	2.524	0.000	0.000	0.000
TRINITY_DN163627_c0_g1	0.000	0.000	0.000	0.000	0.000	0.000	0.000	0.000	0.000	0.000
TRINITY_DN163627_c1_g1	0.747	0.000	0.000	0.000	0.000	0.000	0.731	1.549	0.000	0.000
TRINITY_DN163627_c1_g2	1.085	0.000	1.486	0.000	3.564	1.610	5.452	0.000	0.000	3.114
TRINITY_DN163627_c4_g1	0.000	0.000	0.000	0.000	0.000	0.000	0.000	0.000	0.000	0.299
TRINITY_DN163629_c0_g2	1.297	0.000	0.000	0.000	2.131	0.000	0.000	0.000	0.000	1.598
TRINITY_DN163629_c1_g1	0.000	0.186	0.000	0.339	0.369	0.644	0.199	0.000	0.223	0.090
TRINITY_DN163629_c3_g1	0.000	0.000	3.287	0.000	0.000	0.000	0.000	0.000	0.000	0.975
TRINITY_DN16362_c0_g1	0.000	0.000	0.000	0.000	0.000	7.605	0.000	0.000	0.000	1.069
TRINITY_DN16362_c1_g1	0.967	0.000	0.000	0.000	0.000	0.000	0.000	0.000	0.000	0.000
TRINITY_DN16362_c1_g2	1.561	0.000	0.000	0.000	0.000	0.000	0.000	0.000	0.000	0.000
TRINITY_DN16362_c3_g1	0.000	0.000	0.000	0.000	0.000	0.000	0.000	0.000	0.000	0.000
TRINITY_DN163630_c0_g1	0.000	0.000	0.000	1.625	0.000	0.000	0.000	0.000	0.000	0.000
TRINITY_DN163630_c1_g1	0.000	0.000	0.000	0.000	0.000	0.000	0.000	0.000	0.000	0.000
TRINITY_DN163631_c1_g1	0.000	0.000	0.000	0.000	0.000	0.000	0.000	0.000	0.000	0.000
TRINITY_DN163631_c2_g1	0.000	0.000	0.000	0.000	0.000	0.000	0.000	0.000	0.000	0.000
TRINITY_DN163631_c4_g1	0.000	0.000	0.000	0.000	0.000	0.000	0.000	0.000	0.000	0.000
TRINITY_DN163632_c0_g1	0.000	0.000	0.000	0.000	0.000	1.586	3.217	2.213	0.527	1.754
TRINITY_DN163632_c0_g2	0.000	0.000	0.000	0.000	0.000	0.000	0.000	0.000	0.000	0.221
TRINITY_DN163632_c0_g3	0.756	0.000	1.024	1.134	0.000	0.000	0.000	0.000	0.000	0.619
TRINITY_DN163632_c0_g4	0.000	0.000	0.000	0.000	0.000	0.000	0.000	0.000	0.000	0.000
TRINITY_DN163632_c2_g1	0.000	4.602	0.000	0.000	0.000	0.000	0.000	0.000	0.000	0.647
TRINITY_DN163632_c3_g1	0.000	1.386	0.000	0.000	0.000	2.230	0.000	0.000	2.744	0.000
TRINITY_DN163632_c3_g2	0.000	0.000	0.000	0.000	0.000	0.000	0.000	0.000	0.000	0.000
TRINITY_DN163632_c3_g4	0.000	0.000	0.000	0.000	0.000	0.000	0.000	0.000	0.000	0.304
TRINITY_DN163632_c3_g5	0.000	0.000	0.000	0.000	0.000	0.000	0.000	0.000	0.000	0.000
TRINITY_DN163632_c5_g1	0.000	0.000	0.000	0.000	0.000	0.000	0.000	0.000	0.000	0.000
TRINITY_DN163633_c0_g1	0.490	0.413	1.300	0.000	0.000	0.357	0.000	0.000	0.829	0.587
TRINITY_DN163633_c10_g1	0.000	0.000	0.000	0.000	0.000	0.000	0.000	0.000	0.000	0.000
TRINITY_DN163633_c2_g1	0.000	0.000	0.000	0.000	0.000	0.000	0.000	0.000	0.000	0.000
TRINITY_DN163633_c2_g2	0.000	0.000	0.000	0.000	0.000	0.000	0.000	0.000	0.000	1.069
TRINITY_DN163633_c3_g1	0.000	0.866	0.391	0.449	1.221	0.000	1.551	0.000	0.000	0.252
TRINITY_DN163633_c3_g2	0.000	0.942	0.000	0.000	0.000	0.000	0.452	0.000	0.153	0.609
TRINITY_DN163633_c5_g1	0.000	0.000	0.000	0.000	0.000	0.000	0.000	0.000	0.000	0.000
TRINITY_DN163633_c6_g1	0.000	0.000	0.000	0.000	0.000	0.000	0.000	0.000	0.000	0.000
TRINITY_DN163633_c7_g1	0.000	0.000	0.000	0.000	0.000	0.000	0.000	0.000	0.000	0.000
TRINITY_DN163633_c8_g1	0.000	1.224	0.000	0.000	0.000	0.000	0.000	0.000	0.000	1.391
TRINITY_DN163633_c9_g1	0.000	0.000	1.789	0.000	0.000	0.000	0.000	0.000	0.000	0.000
TRINITY_DN163634_c0_g3	0.000	0.000	0.000	0.000	0.000	0.000	0.000	0.000	0.000	0.000
TRINITY_DN163635_c0_g1	0.000	0.000	0.000	0.000	0.000	0.000	5.527	0.000	4.136	2.775
TRINITY_DN163636_c0_g1	0.000	0.000	0.000	0.000	0.000	0.253	0.000	0.000	0.088	0.071
TRINITY_DN163636_c4_g1	0.000	0.000	0.000	0.000	0.000	0.000	0.000	0.000	0.000	0.000
TRINITY_DN163636_c5_g1	0.000	0.000	0.000	0.000	0.000	0.000	0.000	0.000	0.000	0.000
TRINITY_DN163636_c5_g2	0.000	0.000	0.000	0.000	0.000	0.000	0.000	0.000	0.000	1.750
TRINITY_DN163636_c7_g1	0.000	0.000	3.348	0.000	0.000	0.000	0.000	0.000	2.450	0.000
TRINITY_DN163639_c10_g1	0.000	0.000	0.000	0.000	0.000	2.912	0.000	0.000	0.000	1.631
TRINITY_DN163639_c14_g1	0.000	0.000	0.000	0.000	4.433	0.000	0.000	0.000	0.000	0.000
TRINITY_DN163639_c2_g1	0.000	0.000	0.000	0.000	0.000	0.000	0.000	0.000	1.033	0.000
TRINITY_DN163639_c2_g2	0.000	0.000	0.000	3.793	0.000	0.000	0.000	0.000	0.000	0.000
TRINITY_DN163639_c5_g1	0.000	0.000	3.224	0.000	0.000	0.000	0.000	0.000	0.000	0.000
TRINITY_DN163639_c6_g1	1.176	0.000	0.000	0.000	0.000	0.000	0.000	0.000	0.000	0.000
TRINITY_DN163639_c9_g1	0.000	1.646	0.000	4.996	0.000	0.000	0.000	0.000	2.527	0.690
TRINITY_DN16363_c0_g1	3.723	5.358	2.817	3.204	0.000	7.137	1.097	0.000	3.791	6.082
TRINITY_DN16363_c0_g2	31.626	42.177	30.992	24.630	43.801	45.296	59.330	28.580	48.107	51.180
TRINITY_DN16363_c1_g1	3.397	1.901	3.641	5.897	3.399	0.988	2.166	16.464	6.968	7.038
TRINITY_DN16363_c1_g2	0.000	0.000	0.000	0.000	0.000	0.000	0.000	0.000	0.000	0.000
TRINITY_DN163640_c0_g1	0.000	0.000	0.000	0.000	1.561	0.000	0.000	0.000	0.000	0.000
TRINITY_DN163640_c1_g1	0.000	0.000	0.000	0.000	1.020	0.000	0.000	0.000	0.000	0.000
TRINITY_DN163640_c2_g1	0.745	1.943	0.000	0.000	0.000	0.000	0.000	0.000	0.000	1.219
TRINITY_DN163640_c4_g1	0.000	0.000	0.000	3.865	0.000	0.000	0.000	0.000	0.000	1.069
TRINITY_DN163641_c0_g2	0.000	0.000	0.000	0.000	0.000	0.000	0.000	0.570	0.000	0.190
TRINITY_DN163641_c0_g3	0.000	8.173	0.000	0.000	0.000	0.000	0.000	0.000	0.778	0.642
TRINITY_DN163641_c1_g1	2.009	1.741	2.705	0.000	0.667	0.000	2.251	0.826	1.797	1.962
TRINITY_DN163642_c0_g1	0.000	0.000	0.000	0.000	0.000	0.000	0.000	0.000	0.000	0.536
TRINITY_DN163642_c0_g2	0.000	0.000	0.000	0.000	0.000	0.000	0.000	0.000	0.576	0.000
TRINITY_DN163644_c1_g1	1.766	0.000	0.000	0.000	0.000	0.000	0.000	0.000	0.000	0.000
TRINITY_DN163645_c0_g1	0.365	0.000	0.490	0.000	0.000	0.000	0.000	0.000	0.363	0.394
TRINITY_DN163645_c4_g1	0.000	0.000	0.000	0.000	0.000	0.000	0.000	0.000	0.000	0.000
TRINITY_DN163647_c0_g1	0.168	0.279	0.000	0.000	0.000	0.000	0.298	0.000	0.000	0.068
TRINITY_DN163648_c0_g1	0.000	0.000	0.000	0.000	0.000	0.000	0.000	0.000	0.000	0.000
TRINITY_DN163648_c1_g1	0.000	0.000	0.000	0.000	0.000	0.000	0.000	0.000	0.000	0.000
TRINITY_DN16364_c0_g1	0.000	0.947	0.000	0.000	0.882	0.204	0.000	0.000	0.517	0.367
TRINITY_DN16364_c1_g1	0.000	0.000	0.000	0.000	0.000	0.000	0.000	0.000	0.000	0.000
TRINITY_DN16364_c1_g2	0.000	0.000	0.000	0.000	0.000	0.000	0.000	0.000	0.000	0.000
TRINITY_DN16364_c2_g1	3.573	1.302	2.905	5.363	0.000	2.008	0.000	1.479	3.369	3.892
TRINITY_DN16364_c2_g2	0.000	0.000	0.000	0.000	0.000	0.000	0.000	0.000	0.000	0.000
TRINITY_DN163650_c0_g1	0.000	0.000	0.000	0.000	0.000	0.000	0.000	0.000	0.000	0.000
TRINITY_DN163651_c0_g1	0.000	0.000	0.000	0.000	0.000	0.000	0.000	0.000	0.000	1.401
TRINITY_DN163652_c0_g1	0.000	0.000	0.000	0.000	0.000	0.000	0.000	0.000	0.000	0.664
TRINITY_DN163653_c0_g1	0.000	0.000	0.000	0.000	0.000	0.000	0.000	0.000	0.000	0.000
TRINITY_DN163654_c1_g1	0.000	0.000	0.000	0.000	0.000	0.000	0.000	0.000	0.000	0.000
TRINITY_DN163656_c0_g1	0.000	0.000	0.000	0.000	0.000	0.000	0.000	0.000	1.146	0.000
TRINITY_DN163657_c0_g1	0.385	0.000	0.000	0.000	0.000	0.000	0.000	0.936	0.000	0.000
TRINITY_DN163657_c0_g2	0.000	2.737	0.000	0.000	0.000	1.435	1.927	0.000	1.902	0.397
TRINITY_DN163657_c0_g3	0.000	1.204	0.000	0.000	0.000	0.000	0.000	0.000	0.000	1.978
TRINITY_DN163657_c1_g1	0.000	0.000	0.000	0.000	0.000	0.000	0.000	0.000	0.000	0.000
TRINITY_DN163657_c1_g3	0.629	0.000	0.000	0.000	1.040	0.000	0.000	0.000	0.310	1.030
TRINITY_DN163657_c2_g1	0.000	0.000	0.000	0.000	0.000	0.000	0.000	0.000	0.000	0.000
TRINITY_DN163658_c0_g1	0.000	0.000	0.000	0.000	0.000	0.000	0.000	0.000	0.000	0.000
TRINITY_DN163658_c2_g1	0.000	0.000	0.743	0.000	0.000	0.000	0.000	0.000	0.000	0.000
TRINITY_DN163658_c4_g1	0.000	0.000	0.000	0.000	0.000	0.000	0.000	0.000	0.000	0.000
TRINITY_DN163658_c6_g1	0.000	0.000	0.000	0.000	0.000	0.000	0.000	0.000	0.000	0.000
TRINITY_DN163658_c7_g1	0.000	0.000	0.000	0.000	0.000	0.000	0.000	0.000	0.000	0.000
TRINITY_DN163659_c0_g1	0.311	0.000	0.000	0.000	0.000	0.000	0.000	0.000	0.156	0.126
TRINITY_DN16365_c0_g1	0.000	0.000	0.000	0.000	0.000	0.277	2.286	3.799	0.998	1.666
TRINITY_DN16365_c0_g2	0.318	0.000	0.854	0.485	1.528	0.927	0.280	0.651	0.153	0.769
TRINITY_DN163660_c0_g1	0.000	0.000	0.000	0.000	0.432	0.000	0.000	0.000	0.000	1.157
TRINITY_DN163661_c1_g1	0.000	0.000	0.000	0.000	0.000	0.000	0.000	0.000	0.000	0.000
TRINITY_DN163661_c2_g1	0.652	0.000	0.000	0.000	0.000	0.000	0.000	0.000	0.000	0.000
TRINITY_DN163661_c3_g1	0.000	2.578	0.000	0.000	0.000	0.000	0.000	0.000	0.000	0.000
TRINITY_DN163662_c0_g1	0.000	0.000	0.000	0.000	0.000	0.000	0.000	0.000	0.000	0.000
TRINITY_DN163662_c0_g2	1.232	0.000	0.000	1.839	0.000	0.000	0.000	0.000	0.609	0.506
TRINITY_DN163662_c0_g4	0.000	0.000	0.000	0.000	0.000	0.000	0.000	0.000	0.000	0.000
TRINITY_DN163662_c2_g1	0.000	0.000	0.000	0.000	0.000	0.000	0.000	0.000	0.000	0.000
TRINITY_DN163662_c3_g1	0.000	0.000	0.000	0.000	0.000	0.000	0.000	0.000	0.000	0.000
TRINITY_DN163663_c0_g1	0.000	0.000	0.000	0.000	0.000	0.000	0.000	0.000	0.000	1.157
TRINITY_DN163663_c1_g1	0.000	0.000	0.000	0.000	0.000	0.000	1.165	0.000	0.000	0.000
TRINITY_DN163663_c2_g2	0.000	0.000	0.000	0.000	0.000	0.000	0.000	0.000	0.867	0.000
TRINITY_DN163665_c1_g1	0.000	0.000	0.000	0.000	0.000	0.000	0.000	0.000	0.000	0.000
TRINITY_DN163665_c2_g1	1.753	0.000	0.000	0.000	0.000	0.000	0.000	0.000	0.000	0.000
TRINITY_DN163666_c0_g1	0.184	0.076	0.000	0.284	0.309	0.535	0.000	0.187	0.141	0.225
TRINITY_DN163666_c1_g1	0.000	0.000	0.000	0.000	0.000	0.000	0.000	0.000	0.000	0.000
TRINITY_DN163666_c2_g1	0.000	0.000	0.000	0.000	0.000	0.000	0.000	0.000	0.000	0.000
TRINITY_DN163667_c0_g1	0.000	0.000	0.000	0.000	0.000	0.000	0.000	0.000	0.646	0.000
TRINITY_DN163667_c1_g1	0.407	0.000	0.000	0.000	0.000	0.000	0.000	0.000	0.000	0.000
TRINITY_DN163667_c2_g1	0.000	0.000	0.000	0.000	0.000	3.175	0.000	0.000	0.000	0.000
TRINITY_DN163668_c0_g1	0.000	0.000	0.000	0.000	0.000	0.000	0.000	0.000	0.469	0.000
TRINITY_DN163669_c0_g1	0.000	0.000	0.000	0.000	0.000	0.000	0.000	0.000	0.000	0.443
TRINITY_DN163669_c0_g2	0.523	1.326	2.105	0.000	1.308	0.762	1.480	1.068	0.919	0.744
TRINITY_DN163669_c3_g1	0.000	2.118	0.000	0.000	0.000	0.000	0.000	0.000	0.000	0.000
TRINITY_DN163669_c5_g1	0.000	0.000	0.000	0.000	0.000	0.000	5.429	0.000	0.000	0.000
TRINITY_DN16366_c0_g1	15.650	10.501	5.607	10.122	15.897	9.134	10.534	6.854	11.634	14.246
TRINITY_DN16366_c0_g2	18.567	13.516	29.843	17.260	17.316	14.829	15.017	10.548	18.009	25.896
TRINITY_DN16366_c1_g1	0.000	0.000	0.000	0.000	0.000	0.000	0.000	0.000	1.237	0.000
TRINITY_DN16366_c2_g1	0.000	0.000	0.000	0.000	0.000	0.000	0.000	0.000	0.000	0.000
TRINITY_DN163670_c0_g1	0.000	0.000	0.000	0.000	0.000	0.000	0.000	0.000	0.000	0.000
TRINITY_DN163671_c0_g1	0.000	0.000	0.000	2.232	0.000	2.221	0.000	3.067	0.000	0.617
TRINITY_DN163671_c1_g1	0.000	0.000	0.000	0.000	0.000	0.000	0.000	0.000	0.000	0.000
TRINITY_DN163671_c1_g2	0.000	0.000	0.000	0.000	1.611	0.000	0.000	0.000	0.000	0.000
TRINITY_DN163671_c2_g1	0.000	0.000	0.000	0.000	0.000	0.000	0.000	0.000	0.000	0.000
TRINITY_DN163671_c2_g2	0.000	0.000	0.000	0.000	0.000	0.000	0.000	0.000	0.000	0.000
TRINITY_DN163671_c3_g1	0.000	0.000	0.000	0.000	0.000	0.000	0.000	0.000	0.929	0.000
TRINITY_DN163671_c4_g1	0.000	0.000	0.000	0.000	0.000	0.000	0.000	0.000	0.000	0.000
TRINITY_DN163671_c5_g1	0.000	0.000	0.000	0.000	0.000	0.000	0.000	0.000	0.000	0.000
TRINITY_DN163672_c4_g1	0.000	0.000	0.000	0.000	0.000	0.000	0.000	0.000	0.000	0.000
TRINITY_DN163672_c5_g1	0.000	0.000	0.000	0.000	0.000	0.000	0.000	0.000	0.000	0.000
TRINITY_DN163672_c6_g1	0.000	0.000	0.000	0.000	0.000	0.000	0.000	0.000	0.000	0.809
TRINITY_DN163672_c7_g1	0.000	0.000	0.000	0.000	0.000	0.000	0.000	0.000	0.000	0.000
TRINITY_DN163673_c0_g1	0.000	1.928	0.497	0.867	0.000	0.000	0.450	0.000	0.235	0.000
TRINITY_DN163674_c0_g1	0.000	0.000	0.000	0.321	0.000	0.000	0.000	0.000	0.000	0.000
TRINITY_DN163674_c0_g2	0.000	0.000	0.000	0.000	0.000	0.000	0.000	0.000	0.000	0.000
TRINITY_DN163674_c2_g1	0.000	0.000	0.000	0.000	0.000	0.000	0.000	0.000	0.000	0.000
TRINITY_DN163674_c5_g1	1.414	0.000	0.000	0.000	0.000	0.000	0.000	0.000	1.399	0.580
TRINITY_DN163674_c6_g1	0.000	0.000	0.000	0.000	0.000	0.000	0.000	0.000	0.000	0.000
TRINITY_DN163675_c0_g1	0.000	0.000	0.000	0.000	0.000	0.000	2.784	0.000	0.000	0.000
TRINITY_DN163675_c1_g1	0.000	0.000	0.000	0.000	0.000	0.000	0.000	0.000	0.000	0.000
TRINITY_DN163676_c0_g1	0.535	0.950	0.000	0.000	0.000	0.000	0.000	0.000	0.264	0.218
TRINITY_DN163676_c0_g2	0.000	0.000	0.000	0.000	0.000	0.000	0.000	0.000	0.000	0.000
TRINITY_DN163676_c0_g3	0.000	0.000	0.000	0.000	0.000	0.000	0.000	0.000	0.000	0.000
TRINITY_DN163677_c0_g2	0.432	0.000	0.000	1.310	0.000	0.000	0.000	0.000	0.000	0.000
TRINITY_DN163677_c3_g1	0.000	0.000	0.000	0.000	0.000	0.000	0.000	0.000	0.000	0.000
TRINITY_DN163677_c4_g1	0.000	0.000	0.000	0.000	0.000	0.000	0.000	0.000	0.000	0.423
TRINITY_DN163677_c8_g1	0.000	1.383	0.000	0.000	0.000	0.000	0.000	0.000	0.000	0.583
TRINITY_DN163678_c0_g1	0.000	0.000	0.000	0.000	0.000	0.000	0.000	0.000	0.000	0.000
TRINITY_DN163678_c1_g1	0.000	0.000	0.000	0.000	0.000	0.000	0.000	0.000	0.000	0.000
TRINITY_DN163679_c0_g1	0.000	0.000	2.973	0.000	0.000	1.610	0.000	0.000	0.000	0.000
TRINITY_DN163679_c1_g2	0.000	0.000	0.000	0.000	0.000	0.000	0.000	0.000	0.000	0.000
TRINITY_DN163679_c2_g1	0.000	0.000	0.000	0.000	0.000	0.000	0.000	0.000	0.000	0.000
TRINITY_DN163679_c2_g2	0.000	0.000	0.000	0.000	0.000	0.000	0.000	0.000	0.665	0.000
TRINITY_DN163679_c2_g3	0.000	0.000	0.000	0.000	0.000	0.000	0.000	0.000	0.000	0.000
TRINITY_DN16367_c0_g1	0.000	0.015	0.000	0.000	0.000	0.000	0.000	0.000	0.000	0.000
TRINITY_DN16367_c1_g1	2.072	0.000	0.000	0.000	0.000	0.000	0.000	0.000	0.000	0.000
TRINITY_DN16367_c2_g1	0.000	1.671	0.000	0.000	0.000	0.000	0.000	0.000	0.000	0.000
TRINITY_DN16367_c3_g1	0.000	0.665	0.000	0.000	0.000	0.000	0.711	0.000	0.357	0.000
TRINITY_DN16367_c4_g1	0.000	0.000	0.000	0.000	0.000	0.000	0.000	0.000	0.000	0.000
TRINITY_DN163680_c0_g1	0.000	0.000	0.000	0.000	0.000	0.000	0.000	0.000	0.000	0.000
TRINITY_DN163680_c1_g1	0.000	1.797	0.000	0.000	0.000	0.000	0.000	0.000	0.000	0.000
TRINITY_DN163680_c2_g1	0.000	0.000	0.000	0.000	0.000	0.000	0.000	0.000	0.000	0.000
TRINITY_DN163681_c0_g1	0.000	0.000	0.000	0.000	1.411	0.000	0.000	0.000	0.000	0.000
TRINITY_DN163681_c0_g2	1.722	0.000	0.000	0.000	0.000	1.278	0.000	0.000	0.000	0.000
TRINITY_DN163681_c1_g1	1.529	0.000	0.000	0.000	0.000	0.000	0.000	0.000	0.000	0.626
TRINITY_DN163682_c0_g1	0.219	1.036	0.461	1.321	1.149	0.408	0.299	1.154	0.533	1.448
TRINITY_DN163682_c2_g1	0.000	0.000	0.000	0.000	0.000	0.000	0.000	0.000	0.000	0.000
TRINITY_DN163682_c2_g2	0.823	0.000	0.000	0.000	0.000	1.220	0.000	0.000	0.810	0.676
TRINITY_DN163682_c3_g1	0.000	0.000	0.000	0.000	0.000	1.831	0.000	0.000	0.000	0.000
TRINITY_DN163682_c4_g1	0.000	0.000	0.000	0.000	0.000	0.000	0.000	0.000	0.000	0.000
TRINITY_DN163682_c5_g1	0.000	2.253	0.000	0.000	0.000	0.000	0.000	0.000	0.000	0.000
TRINITY_DN163683_c0_g1	0.000	0.000	0.000	0.000	0.000	0.000	0.000	0.000	0.000	0.000
TRINITY_DN163683_c1_g1	0.000	0.000	3.031	0.000	0.000	0.000	0.000	0.000	0.000	0.000
TRINITY_DN163683_c1_g2	0.000	0.000	0.000	0.000	0.000	0.000	0.000	0.000	0.000	0.000
TRINITY_DN163683_c3_g1	0.000	0.000	0.000	0.000	0.000	0.000	0.000	2.512	0.000	1.001
TRINITY_DN163683_c3_g2	0.000	0.000	0.000	3.929	0.000	0.000	0.000	0.000	0.654	0.000
TRINITY_DN163683_c4_g1	0.000	0.430	0.000	0.000	0.000	0.000	0.231	0.000	0.256	0.000
TRINITY_DN163683_c5_g1	0.000	0.000	0.000	0.000	0.000	0.000	0.000	0.000	0.000	0.000
TRINITY_DN163683_c7_g1	0.000	0.000	0.000	0.000	0.000	0.000	0.000	0.000	0.000	0.000
TRINITY_DN163683_c8_g1	0.000	0.000	0.000	0.000	0.000	0.000	0.000	0.000	0.000	0.000
TRINITY_DN163684_c0_g1	0.000	0.000	0.000	0.000	0.000	0.000	0.000	0.000	0.000	0.975
TRINITY_DN163684_c0_g2	0.000	0.000	0.000	0.000	0.000	0.000	0.000	0.000	0.000	0.000
TRINITY_DN163684_c1_g1	0.143	0.000	0.000	0.000	0.194	0.000	0.000	0.000	0.294	0.457
TRINITY_DN163684_c2_g1	0.269	0.000	0.000	0.000	0.000	0.391	0.000	0.000	0.000	0.218
TRINITY_DN163684_c3_g1	0.000	0.000	0.000	0.000	0.000	0.000	0.000	0.000	0.196	0.000
TRINITY_DN163684_c4_g1	0.000	0.000	0.000	0.000	0.000	0.000	0.000	0.000	0.000	0.000
TRINITY_DN163684_c6_g1	0.000	0.000	0.000	0.000	0.595	0.000	0.000	0.000	0.714	0.000
TRINITY_DN163685_c0_g1	0.000	0.000	0.000	1.397	0.000	0.000	0.000	0.000	0.000	0.000
TRINITY_DN163685_c0_g2	1.920	0.000	0.000	0.000	0.000	0.000	0.000	0.000	0.000	0.000
TRINITY_DN163685_c0_g3	0.000	0.000	0.000	0.000	0.000	0.000	0.000	0.000	0.000	0.000
TRINITY_DN163685_c1_g1	0.000	0.000	0.000	0.000	0.000	6.893	0.000	0.000	0.000	0.000
TRINITY_DN163686_c0_g1	0.843	1.686	0.000	0.000	0.000	0.000	0.000	0.000	0.000	0.487
TRINITY_DN163686_c1_g1	0.000	0.000	0.000	0.000	0.000	0.000	0.000	0.000	0.000	0.000
TRINITY_DN163687_c0_g1	0.000	0.000	0.000	0.000	0.000	0.000	0.000	0.000	0.000	0.000
TRINITY_DN163688_c0_g1	2.017	1.218	0.000	0.000	0.000	0.000	0.000	0.000	0.000	0.000
TRINITY_DN163689_c0_g1	0.000	0.000	0.000	0.000	0.000	0.000	0.000	0.000	0.000	0.000
TRINITY_DN16368_c0_g1	0.651	0.000	0.468	0.000	0.000	0.000	0.000	0.714	0.165	0.984
TRINITY_DN16368_c0_g2	0.000	0.146	0.000	0.000	0.000	0.768	0.000	0.000	0.182	0.289
TRINITY_DN163690_c0_g2	0.000	0.000	0.000	0.000	4.527	0.000	1.404	0.000	0.000	0.559
TRINITY_DN163690_c0_g3	0.000	0.000	0.000	0.000	0.000	0.000	0.000	0.000	0.000	0.000
TRINITY_DN163690_c0_g4	0.000	0.000	0.000	0.000	4.275	0.000	0.000	0.000	1.870	0.000
TRINITY_DN163690_c1_g1	7.511	4.749	3.409	0.000	0.000	0.000	0.000	0.000	1.246	3.032
TRINITY_DN163690_c3_g1	0.000	0.000	0.000	0.000	0.000	0.000	0.000	0.000	0.000	0.000
TRINITY_DN163690_c4_g1	0.000	4.237	0.000	0.000	0.000	0.000	2.249	0.000	1.395	0.894
TRINITY_DN163691_c1_g1	0.000	0.000	0.000	0.000	2.319	3.930	0.000	0.000	0.000	0.000
TRINITY_DN163691_c5_g1	0.000	0.000	0.000	0.000	0.000	0.000	0.000	0.000	0.000	0.000
TRINITY_DN163691_c5_g3	0.000	0.000	0.000	0.000	0.000	0.000	0.000	0.000	0.000	0.000
TRINITY_DN163691_c7_g1	0.000	0.000	0.000	0.000	0.000	0.000	0.000	0.000	0.000	0.652
TRINITY_DN163691_c8_g1	0.000	0.000	0.000	0.000	0.000	0.000	0.000	0.000	0.000	0.000
TRINITY_DN163692_c0_g1	0.000	0.000	0.000	0.000	0.000	0.000	0.000	0.000	0.979	0.000
TRINITY_DN163692_c0_g2	0.000	0.000	0.000	0.000	2.582	0.000	0.000	0.000	0.000	0.000
TRINITY_DN163692_c1_g1	0.000	0.000	0.000	0.000	0.000	0.000	0.000	0.000	0.000	0.527
TRINITY_DN163693_c0_g1	0.000	0.000	0.000	0.000	0.000	0.000	0.000	0.000	0.000	0.000
TRINITY_DN163694_c1_g1	1.744	0.000	0.000	0.000	1.995	1.802	0.000	0.000	0.000	0.556
TRINITY_DN163694_c2_g1	0.000	0.000	0.000	0.000	0.000	0.000	0.000	0.000	0.000	0.000
TRINITY_DN163695_c0_g1	0.000	0.000	0.000	0.000	0.000	0.000	0.000	0.000	0.000	0.000
TRINITY_DN163695_c0_g2	0.000	0.000	0.000	1.890	0.000	0.000	0.000	0.000	0.000	0.000
TRINITY_DN163695_c1_g1	0.000	0.000	0.000	0.000	0.000	0.000	0.000	0.000	0.000	0.000
TRINITY_DN163695_c1_g2	0.000	0.000	0.000	0.000	0.000	0.000	0.000	0.000	0.000	0.000
TRINITY_DN163695_c1_g3	0.000	0.000	0.000	0.000	0.000	0.000	0.000	0.000	0.721	0.000
TRINITY_DN163695_c1_g4	0.000	0.000	0.000	0.000	0.000	0.000	0.000	0.000	0.000	0.000
TRINITY_DN163695_c3_g1	2.182	0.000	0.000	0.000	0.000	0.000	0.000	0.000	0.000	0.000
TRINITY_DN163696_c0_g3	2.171	0.000	4.546	0.000	0.000	1.643	0.000	0.000	0.000	0.455
TRINITY_DN163696_c0_g4	0.892	0.758	0.000	0.000	0.000	0.000	0.272	0.000	0.447	0.362
TRINITY_DN163697_c0_g1	0.000	0.000	0.000	0.000	0.000	0.000	0.000	0.000	0.000	0.000
TRINITY_DN163697_c0_g2	0.000	0.000	0.000	0.000	0.000	0.000	0.000	0.000	0.000	0.000
TRINITY_DN163698_c0_g1	0.327	0.000	0.000	0.000	0.000	0.477	0.602	0.346	0.000	0.415
TRINITY_DN163699_c2_g1	0.000	0.000	0.000	0.000	4.041	3.603	0.000	0.000	0.000	0.000
TRINITY_DN16369_c1_g1	0.000	0.000	0.000	0.000	0.000	0.000	0.000	0.000	0.000	0.681
TRINITY_DN1636_c0_g1	2.993	2.383	2.202	4.114	1.090	4.409	2.079	0.906	3.614	3.220
TRINITY_DN1636_c0_g3	2.827	1.287	0.000	0.000	1.075	0.000	1.377	0.000	1.042	0.793
TRINITY_DN1636_c0_g4	1.198	6.902	1.642	0.000	0.000	0.000	2.369	0.000	5.510	5.239
TRINITY_DN1636_c10_g1	0.000	0.000	0.000	0.000	0.000	0.000	0.000	0.000	0.000	0.000
TRINITY_DN1636_c12_g1	0.000	0.000	0.000	0.000	0.000	0.000	0.000	0.000	0.000	0.404
TRINITY_DN1636_c12_g2	0.000	0.000	0.000	0.000	0.000	0.000	0.000	0.000	0.000	0.000
TRINITY_DN1636_c1_g1	0.000	0.000	0.000	0.000	0.000	0.000	2.324	0.000	0.000	0.000
TRINITY_DN1636_c5_g1	2.021	1.750	0.000	0.000	0.000	0.000	1.267	0.000	2.262	2.704
TRINITY_DN1636_c8_g1	0.000	0.000	0.000	0.000	0.000	0.000	0.000	0.000	0.000	0.000
TRINITY_DN1636_c9_g1	0.000	0.000	0.000	0.000	0.000	4.922	0.000	13.624	0.000	0.000
TRINITY_DN163700_c0_g1	0.000	0.000	0.000	0.000	0.000	0.474	0.000	0.000	0.000	0.132
TRINITY_DN163700_c0_g2	0.000	0.325	0.000	0.000	0.000	0.550	0.000	0.000	0.000	0.153
TRINITY_DN163701_c0_g1	0.000	0.000	0.000	0.000	0.000	0.000	0.000	0.000	1.157	0.942
TRINITY_DN163701_c0_g2	0.287	0.000	0.000	3.797	0.479	0.617	0.000	0.587	0.288	0.117
TRINITY_DN163701_c0_g3	0.000	0.000	0.000	0.000	0.000	2.513	0.000	0.000	0.000	0.000
TRINITY_DN163701_c2_g1	2.241	0.000	0.000	0.000	0.000	0.000	0.000	0.000	0.000	2.726
TRINITY_DN163702_c0_g1	2.091	0.000	0.667	1.143	1.245	0.724	2.026	1.016	2.376	0.505
TRINITY_DN163702_c1_g1	0.000	0.000	0.000	0.000	0.000	0.000	0.000	0.878	0.208	0.000
TRINITY_DN163702_c2_g1	0.000	0.000	0.000	0.000	0.000	0.000	0.000	2.512	0.000	0.000
TRINITY_DN163703_c0_g1	0.000	0.000	0.000	0.000	0.000	0.000	0.000	0.000	0.000	0.000
TRINITY_DN163703_c1_g1	0.000	0.000	0.158	0.000	0.000	0.000	0.000	0.000	0.000	0.172
TRINITY_DN163703_c2_g1	0.000	0.001	0.001	0.002	0.001	0.000	0.970	0.000	0.001	0.000
TRINITY_DN163703_c3_g1	0.000	2.064	0.726	1.242	0.451	0.394	0.995	1.108	1.495	2.533
TRINITY_DN163704_c0_g1	0.000	0.000	0.000	0.000	0.000	0.000	0.000	0.000	0.359	0.299
TRINITY_DN163704_c1_g1	0.000	0.000	0.000	0.000	0.000	0.000	0.000	0.000	0.000	0.000
TRINITY_DN163704_c1_g2	0.000	0.000	0.000	0.000	0.000	0.000	0.449	1.956	0.000	0.000
TRINITY_DN163704_c3_g1	0.515	0.000	0.000	0.000	0.000	0.000	0.000	0.000	0.000	0.420
TRINITY_DN163705_c0_g1	15.428	41.655	14.040	26.236	37.362	14.821	18.220	20.261	29.911	12.476
TRINITY_DN163706_c0_g1	0.594	0.000	1.061	0.911	0.000	0.000	0.354	0.000	0.699	0.482
TRINITY_DN163707_c0_g1	1.678	0.000	0.000	2.479	0.000	0.000	0.000	0.000	0.000	0.000
TRINITY_DN163708_c1_g1	0.000	0.000	0.000	0.000	0.000	0.000	0.000	0.000	0.000	0.000
TRINITY_DN163708_c1_g2	0.000	0.000	0.000	0.000	0.000	0.000	0.000	0.000	0.000	0.000
TRINITY_DN163708_c2_g1	0.000	0.000	0.000	0.000	0.000	0.000	0.000	0.000	0.000	0.880
TRINITY_DN163709_c0_g1	0.000	4.790	0.000	0.000	0.000	0.000	0.000	0.000	0.000	1.611
TRINITY_DN163709_c1_g1	0.000	0.000	0.000	0.000	0.000	0.000	0.000	0.000	0.000	0.000
TRINITY_DN16370_c0_g1	0.000	1.131	0.000	0.000	0.000	0.000	0.000	0.000	2.407	0.000
TRINITY_DN16370_c0_g2	2.024	0.734	0.000	0.000	0.000	0.000	3.613	2.679	0.579	0.685
TRINITY_DN16370_c0_g3	3.999	3.943	5.186	2.425	3.589	3.662	3.840	1.967	3.915	2.952
TRINITY_DN163710_c0_g1	0.000	0.000	0.000	0.000	0.000	0.000	0.000	0.000	2.513	1.020
TRINITY_DN163711_c0_g1	0.000	0.000	0.000	0.000	0.000	0.000	0.000	0.000	0.000	1.463
TRINITY_DN163711_c10_g1	0.000	2.166	0.000	0.000	0.000	0.000	0.000	0.000	0.000	1.834
TRINITY_DN163711_c1_g1	0.000	0.000	0.000	0.000	0.000	0.000	0.000	0.000	0.000	0.000
TRINITY_DN163711_c2_g1	0.000	0.000	0.000	0.000	0.000	0.000	0.000	0.000	0.000	0.000
TRINITY_DN163711_c4_g1	0.000	0.000	0.000	4.146	0.000	0.000	0.000	0.000	0.000	0.000
TRINITY_DN163711_c4_g2	0.000	0.730	0.000	0.000	0.000	0.000	0.000	0.000	0.000	0.000
TRINITY_DN163711_c5_g1	0.000	0.000	0.000	0.000	0.000	0.000	0.000	0.000	0.000	0.000
TRINITY_DN163711_c8_g1	0.000	0.000	0.000	0.000	0.000	0.000	0.000	0.000	0.000	0.000
TRINITY_DN163713_c0_g1	0.000	0.696	0.000	0.000	0.000	0.000	0.743	1.574	0.000	0.311
TRINITY_DN163713_c0_g2	0.000	0.000	0.000	0.000	0.000	0.000	0.000	0.000	0.000	0.000
TRINITY_DN163714_c0_g1	1.897	1.526	0.000	2.320	0.000	0.000	0.000	0.000	0.000	0.000
TRINITY_DN163715_c0_g1	0.704	0.000	0.000	0.000	0.000	0.000	0.000	0.000	0.000	0.000
TRINITY_DN163715_c0_g2	0.000	0.000	0.000	0.000	0.000	0.000	0.000	0.000	0.000	0.000
TRINITY_DN163715_c0_g3	0.000	0.000	0.000	0.000	0.000	0.000	0.000	0.000	0.000	0.000
TRINITY_DN163715_c0_g4	0.000	0.000	0.000	0.423	0.000	0.000	0.000	0.000	0.000	0.113
TRINITY_DN163715_c1_g1	0.000	0.000	0.000	0.000	0.000	0.000	0.000	0.000	0.000	0.000
TRINITY_DN163716_c0_g1	0.000	0.000	0.000	0.000	0.000	0.000	4.027	0.000	0.000	0.000
TRINITY_DN163716_c0_g3	0.872	0.183	0.876	0.000	0.000	0.634	0.000	0.444	0.329	0.442
TRINITY_DN163716_c0_g6	0.000	0.000	0.455	0.000	0.000	0.000	0.000	0.000	0.000	0.275
TRINITY_DN163717_c0_g1	0.000	0.000	0.000	0.000	0.000	0.000	0.000	0.000	0.000	0.000
TRINITY_DN163717_c2_g1	0.000	2.578	0.000	0.000	0.000	0.000	0.000	0.000	0.000	0.000
TRINITY_DN163717_c3_g1	0.000	0.000	0.000	0.000	0.000	0.000	0.000	0.000	0.000	3.032
TRINITY_DN163718_c0_g2	0.827	0.000	0.000	0.000	0.000	0.000	0.000	0.000	0.000	0.340
TRINITY_DN163719_c0_g1	0.000	0.738	0.467	0.000	0.000	0.000	2.405	0.000	0.000	0.804
TRINITY_DN16371_c0_g1	1.441	0.000	1.997	0.000	0.000	0.000	0.000	0.000	1.433	0.599
TRINITY_DN163720_c0_g3	0.671	0.000	0.951	1.325	0.000	0.000	0.062	0.899	0.058	0.000
TRINITY_DN163720_c0_g4	0.000	0.000	0.000	0.000	0.000	0.000	0.000	0.000	0.000	0.000
TRINITY_DN163720_c0_g5	0.203	1.089	0.812	0.000	0.000	0.000	0.349	1.254	0.597	0.281
TRINITY_DN163721_c0_g1	0.308	0.000	0.000	0.000	0.000	0.000	0.000	0.000	0.078	0.000
TRINITY_DN163721_c0_g2	0.000	0.000	0.000	0.000	0.000	0.000	0.000	0.000	0.000	0.000
TRINITY_DN163722_c0_g1	0.000	0.000	0.000	0.000	0.000	1.704	0.000	0.000	0.000	0.000
TRINITY_DN163723_c1_g1	0.000	0.000	1.864	0.000	0.000	0.000	0.000	0.000	0.000	0.559
TRINITY_DN163723_c2_g1	1.581	3.068	0.000	0.000	0.000	0.000	0.000	0.000	0.000	0.000
TRINITY_DN163723_c3_g1	0.000	0.000	0.000	0.000	0.000	0.000	0.000	0.000	0.000	0.000
TRINITY_DN163724_c0_g1	0.000	0.000	0.000	0.000	0.000	0.000	1.275	0.000	0.000	0.000
TRINITY_DN163724_c0_g2	0.000	0.000	0.000	0.000	0.000	0.000	7.867	0.000	0.000	0.000
TRINITY_DN163724_c0_g3	0.000	0.000	0.000	0.000	0.000	0.000	0.000	0.000	0.000	0.000
TRINITY_DN163724_c1_g1	0.000	0.000	0.000	0.000	0.000	0.000	0.000	0.000	0.000	0.000
TRINITY_DN163725_c1_g1	1.539	0.000	0.000	4.545	0.000	0.000	0.000	0.000	0.761	1.889
TRINITY_DN163727_c0_g1	0.000	0.000	0.000	0.000	0.000	0.000	0.000	0.000	0.229	0.000
TRINITY_DN163728_c0_g1	0.000	0.000	0.000	0.000	0.000	0.000	0.000	0.000	0.630	1.077
TRINITY_DN163728_c0_g5	0.000	0.000	2.037	0.000	0.000	0.000	0.000	0.000	0.000	0.000
TRINITY_DN163728_c1_g2	0.000	5.156	0.000	0.000	0.000	0.000	0.000	0.000	0.000	0.000
TRINITY_DN163728_c1_g3	0.000	4.135	2.918	3.150	12.852	0.000	0.000	0.000	4.264	0.000
TRINITY_DN163728_c3_g2	1.432	0.000	0.000	0.000	0.000	0.000	0.000	0.000	0.000	0.000
TRINITY_DN163729_c0_g1	1.100	0.000	1.487	2.495	0.000	1.614	0.527	2.275	2.717	1.123
TRINITY_DN163729_c0_g2	1.218	0.000	0.000	0.000	0.000	0.000	0.000	0.000	1.205	0.000
TRINITY_DN163729_c0_g4	0.000	0.000	0.000	0.000	0.000	0.000	0.000	0.000	0.000	0.000
TRINITY_DN163729_c1_g1	0.000	0.000	0.000	0.000	0.000	0.000	0.000	0.000	0.000	0.000
TRINITY_DN16372_c0_g1	0.000	0.000	0.000	0.000	0.000	0.000	0.000	0.000	0.000	0.000
TRINITY_DN16372_c0_g2	0.762	0.883	0.408	0.468	0.255	1.106	0.945	0.619	0.603	0.866
TRINITY_DN16372_c1_g1	0.000	0.000	0.647	0.000	0.000	3.385	0.000	0.000	2.228	0.196
TRINITY_DN16372_c1_g3	0.000	0.000	0.000	0.000	0.000	2.308	0.000	0.000	0.778	0.000
TRINITY_DN163730_c0_g1	4.178	0.000	0.000	0.000	0.000	0.000	0.000	0.000	0.000	0.850
TRINITY_DN163730_c1_g1	0.000	0.000	0.000	0.000	0.000	0.000	0.000	0.000	0.000	2.676
TRINITY_DN163730_c1_g2	0.000	0.000	0.000	0.000	0.000	0.000	0.000	0.000	0.000	0.052
TRINITY_DN163731_c0_g1	0.000	0.000	7.579	0.000	0.000	0.000	0.000	0.000	0.000	0.000
TRINITY_DN163731_c0_g2	0.000	0.000	0.000	0.000	0.000	0.000	0.000	0.000	0.458	0.383
TRINITY_DN163731_c1_g1	0.000	0.000	0.000	0.000	0.000	0.000	0.000	0.000	2.817	0.000
TRINITY_DN163731_c2_g1	0.000	0.000	0.000	0.000	0.000	0.000	0.000	0.000	0.000	0.000
TRINITY_DN163731_c7_g1	0.000	0.000	0.000	0.000	0.000	0.000	0.000	0.000	0.000	0.902
TRINITY_DN163731_c8_g1	0.000	0.000	0.000	0.000	0.000	0.000	0.000	0.000	0.000	0.373
TRINITY_DN163732_c0_g1	1.157	0.190	0.000	0.000	0.252	0.000	0.000	0.000	0.000	0.224
TRINITY_DN163733_c1_g1	0.000	0.000	0.000	0.000	0.000	0.000	0.000	0.000	0.000	0.000
TRINITY_DN163734_c0_g1	0.177	0.396	0.137	1.060	0.691	0.128	0.154	0.000	0.048	0.047
TRINITY_DN163734_c1_g1	0.000	0.000	0.294	0.000	0.337	0.000	0.000	0.000	0.000	0.214
TRINITY_DN163736_c0_g1	0.326	0.140	0.438	0.000	0.000	0.000	0.242	0.000	0.304	0.495
TRINITY_DN163736_c0_g2	0.000	0.000	0.000	0.000	0.000	0.472	0.000	0.000	0.000	0.000
TRINITY_DN163738_c0_g1	0.000	0.402	0.000	0.000	0.760	1.610	0.433	0.000	0.535	0.159
TRINITY_DN163739_c0_g2	0.000	0.000	0.000	0.000	0.000	0.000	0.000	0.000	0.000	0.000
TRINITY_DN163739_c0_g4	0.000	2.089	0.000	0.000	0.000	0.000	0.000	0.000	0.924	0.498
TRINITY_DN163739_c10_g1	0.000	0.000	0.000	0.000	0.000	0.000	0.000	0.000	0.000	0.000
TRINITY_DN163739_c1_g1	0.000	0.000	0.000	0.000	0.000	0.000	0.000	0.000	0.000	0.000
TRINITY_DN163739_c5_g1	0.000	0.000	0.000	0.000	0.000	0.000	0.000	0.000	0.000	1.818
TRINITY_DN163739_c7_g1	0.000	0.000	0.000	0.000	0.000	0.000	0.000	0.000	0.000	0.732
TRINITY_DN163739_c8_g1	0.000	0.000	0.000	0.000	0.000	0.000	0.000	0.000	0.000	0.677
TRINITY_DN16373_c0_g1	0.783	0.363	0.785	0.000	0.649	1.144	0.000	1.176	0.389	1.591
TRINITY_DN16373_c1_g1	0.000	0.978	0.000	0.000	0.000	0.000	0.000	0.707	0.860	0.000
TRINITY_DN16373_c2_g1	0.000	0.000	0.814	0.000	0.000	0.000	2.360	0.000	0.576	1.622
TRINITY_DN16373_c3_g1	0.000	0.000	0.000	0.000	0.000	0.000	0.000	0.000	0.000	0.000
TRINITY_DN16373_c5_g1	0.000	0.000	2.567	0.000	0.000	0.000	1.931	0.000	0.936	0.000
TRINITY_DN16373_c6_g1	0.000	0.000	0.000	0.000	0.000	0.000	0.000	0.000	0.000	0.000
TRINITY_DN163740_c0_g1	0.000	0.000	0.000	0.000	0.000	0.000	0.000	0.000	0.677	0.562
TRINITY_DN163740_c0_g2	0.000	0.000	0.000	0.000	0.000	2.113	0.000	0.000	0.000	0.587
TRINITY_DN163740_c1_g1	1.905	0.000	0.000	0.000	0.000	0.000	0.000	0.000	0.000	0.000
TRINITY_DN163740_c3_g1	2.162	0.000	0.000	0.000	3.524	3.126	0.000	0.000	0.000	0.721
TRINITY_DN163740_c8_g1	0.000	0.000	0.000	0.000	0.000	0.000	0.000	0.000	0.000	0.000
TRINITY_DN163742_c0_g1	0.000	0.000	0.000	0.000	0.000	0.000	0.000	0.000	0.000	0.000
TRINITY_DN163742_c10_g1	0.000	0.000	0.000	0.000	0.000	0.000	0.000	0.000	0.000	0.000
TRINITY_DN163742_c1_g1	0.000	0.000	0.000	0.000	0.000	0.000	0.000	0.000	0.000	0.000
TRINITY_DN163742_c1_g2	0.000	1.567	0.789	0.000	0.000	0.000	0.561	0.000	0.287	0.476
TRINITY_DN163742_c1_g3	0.000	0.000	0.000	0.000	0.000	0.000	0.000	0.000	0.000	0.000
TRINITY_DN163742_c4_g1	0.000	0.607	0.000	0.000	0.000	0.000	3.254	0.000	0.000	0.000
TRINITY_DN163742_c5_g1	0.000	0.000	0.000	0.000	0.000	0.000	0.000	0.000	0.000	0.427
TRINITY_DN163742_c8_g1	0.000	0.000	0.000	0.000	0.000	0.000	0.000	0.000	0.000	0.000
TRINITY_DN163742_c9_g1	1.602	0.000	0.000	0.000	0.000	0.000	3.274	0.000	0.000	0.000
TRINITY_DN163743_c0_g1	0.000	0.000	0.000	0.000	0.000	0.000	0.000	0.000	1.320	0.000
TRINITY_DN163743_c0_g2	0.000	0.000	0.000	0.000	0.000	0.000	0.000	0.000	0.000	0.000
TRINITY_DN163743_c2_g1	0.000	0.000	0.000	0.000	0.000	0.000	0.000	0.000	0.000	0.000
TRINITY_DN163744_c0_g1	0.000	0.000	0.000	0.000	3.164	6.731	0.000	3.893	5.254	0.000
TRINITY_DN163744_c0_g2	0.000	0.000	0.000	0.000	0.000	0.000	0.000	0.000	0.000	0.000
TRINITY_DN163744_c0_g4	0.357	0.000	0.000	0.000	0.000	0.000	0.000	0.731	0.178	0.435
TRINITY_DN163744_c3_g1	0.000	0.000	0.000	0.000	0.000	0.000	0.000	0.000	0.000	0.000
TRINITY_DN163745_c0_g1	0.046	0.130	0.000	0.000	0.000	0.541	0.000	0.000	0.476	0.000
TRINITY_DN163746_c0_g1	0.000	0.000	0.000	0.000	0.000	0.000	0.000	0.000	0.000	0.284
TRINITY_DN163746_c0_g2	0.000	0.000	0.000	0.000	0.000	0.000	0.000	0.000	0.000	0.656
TRINITY_DN163746_c2_g1	0.739	1.351	0.000	0.000	1.217	0.000	0.000	0.000	0.000	0.000
TRINITY_DN163747_c0_g1	0.550	0.000	0.000	0.000	0.000	0.000	0.527	1.137	0.272	0.449
TRINITY_DN163747_c0_g3	0.000	0.000	0.000	0.000	0.000	0.000	0.000	0.000	0.000	0.000
TRINITY_DN163747_c0_g5	0.182	0.290	0.000	0.137	0.000	0.000	0.078	0.000	0.000	0.343
TRINITY_DN163747_c1_g1	0.000	0.000	0.000	0.000	0.000	0.000	0.000	0.000	0.000	0.000
TRINITY_DN163748_c0_g1	0.000	0.000	0.000	0.000	0.000	0.000	0.000	0.000	0.000	0.000
TRINITY_DN163748_c0_g2	2.997	0.000	2.564	0.000	0.000	2.207	7.637	0.000	0.741	0.000
TRINITY_DN163748_c1_g2	0.000	0.000	0.000	0.000	0.000	0.000	0.000	0.000	0.000	0.000
TRINITY_DN163748_c8_g1	0.000	0.000	0.000	0.000	0.000	0.000	2.324	0.000	0.000	0.000
TRINITY_DN163749_c0_g1	0.000	0.000	0.000	0.000	0.000	0.000	0.000	0.000	0.000	0.000
TRINITY_DN16374_c0_g1	0.000	0.000	0.000	2.383	0.000	0.000	0.000	0.000	0.000	0.660
TRINITY_DN16374_c0_g2	0.000	0.000	0.000	0.000	0.000	0.000	0.000	0.000	0.000	0.000
TRINITY_DN16374_c0_g3	1.450	0.000	0.000	0.000	2.377	0.000	1.833	2.960	0.717	1.786
TRINITY_DN163750_c0_g2	0.000	0.917	0.000	1.457	0.000	1.440	0.000	0.000	1.434	0.000
TRINITY_DN163750_c0_g3	0.000	0.000	0.000	1.152	0.000	0.000	0.000	0.000	0.753	0.000
TRINITY_DN163750_c0_g4	1.262	0.366	0.000	0.000	0.000	0.000	0.000	0.000	0.417	0.000
TRINITY_DN163751_c0_g1	0.000	0.000	0.000	0.000	0.000	0.000	0.000	0.000	0.000	0.000
TRINITY_DN163752_c0_g1	1.066	0.916	1.913	1.616	0.595	2.594	0.000	0.734	1.064	2.024
TRINITY_DN163752_c0_g2	0.857	6.389	0.000	0.000	0.000	0.000	0.850	0.000	0.422	0.353
TRINITY_DN163752_c0_g3	0.445	1.252	0.313	0.000	2.474	0.000	0.000	0.000	0.339	1.123
TRINITY_DN163752_c1_g1	0.000	0.000	1.000	0.000	0.000	0.000	0.000	0.000	0.276	0.457
TRINITY_DN163752_c2_g1	0.207	0.000	0.555	0.318	0.346	0.301	0.000	0.422	0.313	0.673
TRINITY_DN163752_c4_g1	0.160	0.393	0.321	0.000	0.268	0.000	0.070	0.486	0.122	0.227
TRINITY_DN163752_c6_g1	0.000	0.000	0.000	0.000	0.000	0.000	0.000	0.000	0.000	0.000
TRINITY_DN163752_c7_g1	0.000	0.000	0.000	0.000	0.000	0.000	0.000	0.000	0.000	0.000
TRINITY_DN163753_c0_g1	0.000	0.000	0.000	0.000	0.000	0.000	0.000	0.000	0.000	0.000
TRINITY_DN163754_c1_g1	0.000	0.000	0.000	0.000	0.000	0.000	0.000	0.497	0.000	0.198
TRINITY_DN163755_c0_g1	0.000	0.000	0.000	0.000	0.000	0.000	0.000	0.000	0.000	1.002
TRINITY_DN163756_c0_g1	0.000	0.000	0.000	0.000	0.000	0.667	0.000	0.000	0.000	0.711
TRINITY_DN163756_c0_g2	0.000	0.000	0.000	0.000	0.000	0.648	0.000	0.000	0.000	0.541
TRINITY_DN163756_c1_g1	0.000	0.000	0.000	0.000	0.000	0.000	0.000	0.000	0.000	0.000
TRINITY_DN163756_c3_g1	0.000	2.859	0.000	0.000	2.361	0.000	0.000	0.000	0.712	0.000
TRINITY_DN163757_c0_g1	0.000	0.000	0.000	0.000	0.000	0.000	0.000	0.000	0.000	0.000
TRINITY_DN163757_c1_g1	0.000	0.869	0.000	0.000	0.000	0.000	0.000	0.000	0.000	0.383
TRINITY_DN163758_c0_g1	0.000	0.324	0.000	0.000	0.000	1.101	0.000	0.000	0.000	0.000
TRINITY_DN16375_c0_g1	0.000	2.146	0.000	0.000	0.000	0.000	0.000	0.000	1.113	0.909
TRINITY_DN16375_c0_g2	0.000	1.033	0.000	0.000	0.000	2.417	0.389	0.000	0.000	0.096
TRINITY_DN16375_c0_g3	0.653	1.777	2.858	2.120	1.719	3.269	0.747	2.013	1.268	1.599
TRINITY_DN16375_c1_g1	0.000	0.000	0.000	0.000	0.000	0.000	0.000	0.000	1.499	5.098
TRINITY_DN16375_c1_g2	2.024	0.000	0.000	5.815	0.000	4.505	0.000	0.000	0.000	2.077
TRINITY_DN16375_c3_g1	0.000	0.000	0.000	0.000	0.000	0.000	0.000	0.000	1.046	0.000
TRINITY_DN16375_c6_g1	0.000	0.000	0.000	0.000	0.000	0.000	0.000	0.000	0.000	0.000
TRINITY_DN16375_c7_g1	0.000	0.000	0.000	0.000	0.000	0.000	2.603	0.000	0.000	4.159
TRINITY_DN16375_c9_g1	0.000	0.000	0.000	0.000	0.000	0.000	0.000	0.000	0.000	0.591
TRINITY_DN163760_c1_g1	0.000	0.000	0.000	0.000	0.000	0.000	0.000	0.000	1.085	0.000
TRINITY_DN163762_c0_g2	0.000	0.000	0.000	0.000	0.000	0.206	0.000	0.000	0.000	0.170
TRINITY_DN163762_c0_g4	0.000	9.961	0.000	0.000	0.000	0.000	0.000	0.000	0.000	0.000
TRINITY_DN163762_c1_g1	0.000	0.000	0.000	0.000	0.000	0.000	0.000	0.000	0.000	0.000
TRINITY_DN163762_c2_g1	0.078	0.064	0.000	0.000	0.000	0.000	0.068	0.000	0.000	0.032
TRINITY_DN163762_c3_g1	0.000	0.000	0.000	0.000	0.000	0.000	0.000	0.642	0.000	0.239
TRINITY_DN163762_c4_g1	1.214	0.000	0.000	0.000	0.000	0.000	0.000	0.000	0.000	0.242
TRINITY_DN163762_c4_g2	0.000	0.000	0.000	0.000	0.000	0.000	0.000	0.000	0.000	0.000
TRINITY_DN163762_c7_g1	0.000	0.000	0.000	0.000	0.000	0.000	0.000	0.000	0.000	0.000
TRINITY_DN163762_c8_g1	0.000	0.000	0.000	0.000	0.000	0.000	0.000	0.000	0.000	0.000
TRINITY_DN163763_c0_g1	0.000	0.000	0.000	0.000	0.000	0.000	0.000	0.000	0.000	0.000
TRINITY_DN163763_c2_g1	0.000	0.000	0.000	0.000	0.000	0.000	0.000	0.000	0.000	0.000
TRINITY_DN163764_c0_g1	0.000	0.000	0.000	0.000	0.000	0.000	0.644	0.000	0.000	0.000
TRINITY_DN163764_c3_g1	0.000	0.000	0.000	1.286	0.000	0.000	0.000	0.000	0.000	0.000
TRINITY_DN163764_c5_g1	0.000	0.000	0.000	0.000	0.000	0.000	0.000	0.000	0.000	1.069
TRINITY_DN163765_c0_g1	1.108	0.000	1.515	0.000	0.000	1.643	0.000	4.580	0.000	0.455
TRINITY_DN163765_c2_g3	0.000	0.000	0.000	0.000	0.000	0.000	0.000	0.000	0.000	0.000
TRINITY_DN163766_c1_g1	2.053	0.000	0.000	0.000	0.000	0.000	0.000	0.000	0.000	0.000
TRINITY_DN163767_c7_g1	0.000	1.582	0.000	0.000	0.000	0.000	0.000	0.000	0.000	0.000
TRINITY_DN163767_c8_g1	0.000	0.000	0.000	0.000	0.000	0.000	0.000	0.000	0.000	0.000
TRINITY_DN163768_c0_g1	0.000	0.000	0.000	0.000	0.000	0.000	0.000	0.000	0.000	0.000
TRINITY_DN163769_c0_g1	0.000	0.000	0.000	0.000	0.000	0.000	0.000	0.000	0.000	0.000
TRINITY_DN163769_c1_g1	2.904	0.000	0.000	23.226	0.000	3.580	2.314	0.000	1.305	2.333
TRINITY_DN16376_c0_g1	4.623	2.977	0.461	2.576	6.343	9.632	10.557	0.544	3.118	7.696
TRINITY_DN16376_c0_g3	1.369	1.242	4.634	1.404	0.000	0.000	0.000	0.000	2.018	0.280
TRINITY_DN163770_c0_g1	0.000	0.000	0.000	0.000	0.000	0.000	0.000	0.000	0.000	3.206
TRINITY_DN163770_c1_g1	0.887	0.830	0.000	0.000	0.000	0.000	0.000	0.000	0.000	0.000
TRINITY_DN163770_c1_g2	2.710	0.000	0.000	0.000	0.000	0.000	0.987	0.000	0.256	0.211
TRINITY_DN163770_c2_g1	0.000	0.000	0.000	0.000	0.000	0.000	0.000	0.000	1.168	0.000
TRINITY_DN163770_c3_g1	0.000	0.000	0.000	0.000	0.000	0.000	0.000	0.000	0.000	0.000
TRINITY_DN163770_c4_g1	0.000	0.000	0.000	0.000	0.000	0.000	0.000	0.000	0.000	0.000
TRINITY_DN163771_c0_g2	0.000	0.000	0.000	0.000	0.000	0.000	0.000	0.000	0.485	0.000
TRINITY_DN163772_c0_g1	0.000	0.000	0.000	0.000	0.000	1.594	0.000	0.000	0.000	0.000
TRINITY_DN163772_c3_g1	0.000	0.000	0.000	0.000	0.000	0.000	0.000	0.000	0.000	0.000
TRINITY_DN163773_c0_g2	0.000	0.370	0.000	0.000	0.000	0.000	0.000	0.000	0.222	1.499
TRINITY_DN163773_c3_g1	0.000	0.000	0.000	0.000	0.000	0.000	0.000	0.000	0.000	0.000
TRINITY_DN163773_c4_g1	0.000	0.000	0.000	0.000	0.000	0.000	0.000	0.000	0.000	0.000
TRINITY_DN163773_c5_g1	0.000	0.000	0.000	0.000	0.000	0.000	0.000	0.000	0.000	0.000
TRINITY_DN163773_c5_g2	0.000	0.000	0.000	0.000	0.000	0.000	0.000	0.000	0.000	0.000
TRINITY_DN163773_c6_g1	0.000	0.000	0.000	0.000	0.000	0.000	2.668	0.000	0.000	0.000
TRINITY_DN163775_c1_g1	0.000	0.000	0.000	0.000	0.000	0.000	0.000	0.000	0.000	0.000
TRINITY_DN163776_c0_g1	0.000	0.000	0.000	0.000	0.000	0.000	0.000	0.000	0.000	0.000
TRINITY_DN163776_c1_g1	0.000	0.000	0.000	0.000	0.000	0.000	0.000	0.000	0.000	0.000
TRINITY_DN163777_c0_g1	0.000	0.199	0.000	0.000	0.000	0.000	0.000	0.000	0.000	0.000
TRINITY_DN163779_c0_g1	0.000	0.000	0.000	0.000	0.000	0.000	0.000	0.000	0.000	0.000
TRINITY_DN16377_c0_g1	0.000	0.000	0.937	0.000	0.000	0.000	0.000	0.000	0.000	0.499
TRINITY_DN16377_c0_g2	0.000	0.000	0.000	3.170	0.000	0.000	0.000	0.000	0.000	0.381
TRINITY_DN16377_c1_g1	0.000	0.000	0.000	0.000	0.000	0.000	0.000	0.000	0.000	0.000
TRINITY_DN163780_c0_g1	0.000	0.000	0.000	0.000	0.000	0.000	4.250	0.000	0.000	0.469
TRINITY_DN163782_c0_g1	0.723	0.301	0.000	0.000	0.000	0.000	0.000	0.000	0.000	0.000
TRINITY_DN163782_c0_g2	0.000	0.000	0.000	0.000	0.000	0.000	0.000	0.000	0.453	0.000
TRINITY_DN163782_c0_g3	0.000	0.000	1.756	0.000	0.000	1.900	0.000	0.000	0.000	0.000
TRINITY_DN163782_c11_g1	0.000	0.000	0.000	0.000	0.000	0.000	0.000	0.000	0.000	0.000
TRINITY_DN163782_c1_g1	0.163	0.270	0.000	0.500	0.272	0.000	0.433	0.000	0.575	0.161
TRINITY_DN163782_c1_g2	0.000	5.620	0.000	0.000	0.000	0.000	0.000	0.000	0.000	0.000
TRINITY_DN163782_c4_g1	0.544	0.000	0.735	0.000	0.000	0.000	0.000	0.000	0.269	0.222
TRINITY_DN163782_c5_g1	0.000	0.000	0.440	0.000	0.000	0.477	0.000	0.000	0.000	0.208
TRINITY_DN163782_c6_g1	0.000	0.000	0.000	0.000	0.000	0.000	0.000	0.000	0.000	0.000
TRINITY_DN163782_c8_g1	0.000	0.000	0.000	0.000	0.000	0.000	0.000	0.000	0.000	0.000
TRINITY_DN163782_c9_g1	2.504	0.000	0.000	0.000	0.000	0.000	0.000	0.000	0.000	1.011
TRINITY_DN163783_c0_g1	0.000	0.000	0.000	0.000	0.000	0.000	0.000	0.000	0.000	0.000
TRINITY_DN163786_c0_g1	0.000	0.000	0.000	0.000	0.000	0.000	0.000	0.000	0.178	0.145
TRINITY_DN163786_c0_g2	0.000	0.000	0.000	0.000	0.000	0.000	0.000	0.000	0.000	0.000
TRINITY_DN163786_c0_g3	0.000	3.646	0.000	0.000	0.000	0.000	1.931	0.000	0.000	0.000
TRINITY_DN163787_c0_g1	0.000	0.000	0.000	0.000	0.000	0.000	0.000	0.000	0.000	0.000
TRINITY_DN163787_c1_g2	0.000	0.000	0.000	0.000	0.000	0.000	0.000	0.000	0.000	0.000
TRINITY_DN163787_c2_g1	0.000	0.000	0.000	0.000	0.000	0.000	0.000	0.000	0.000	0.000
TRINITY_DN16378_c0_g2	4.030	0.000	1.377	0.000	3.314	0.000	5.045	4.184	1.490	4.133
TRINITY_DN16378_c1_g1	0.744	0.000	0.000	0.000	0.618	0.000	0.345	0.000	0.185	0.151
TRINITY_DN16378_c2_g1	0.000	0.000	0.000	3.535	0.000	0.000	0.000	0.000	0.000	0.765
TRINITY_DN16378_c3_g1	0.000	0.000	0.000	0.000	0.000	0.000	0.000	0.000	0.000	0.000
TRINITY_DN16378_c4_g1	0.000	0.000	0.000	0.000	0.000	0.000	0.000	0.000	0.000	0.985
TRINITY_DN16378_c5_g1	0.000	0.000	0.000	0.000	0.000	0.000	0.000	0.000	0.000	0.000
TRINITY_DN16378_c5_g2	1.064	1.014	0.000	0.000	0.000	0.000	1.066	0.000	0.000	0.736
TRINITY_DN16378_c8_g1	0.000	0.000	1.899	0.000	0.000	0.000	1.414	0.000	0.000	0.000
TRINITY_DN16378_c9_g1	0.000	0.000	0.000	0.000	0.000	0.000	0.000	0.000	0.000	0.000
TRINITY_DN163790_c0_g1	0.000	0.000	2.133	0.000	0.000	0.000	0.000	0.000	0.000	0.000
TRINITY_DN163790_c3_g1	0.000	0.000	0.000	0.623	0.000	0.000	0.000	0.000	0.000	0.334
TRINITY_DN163791_c0_g1	0.734	2.010	0.000	0.000	1.208	0.000	0.717	0.000	0.548	0.601
TRINITY_DN163791_c10_g1	0.000	0.000	0.000	0.000	0.000	0.000	0.000	0.000	0.000	0.000
TRINITY_DN163791_c1_g1	0.000	0.000	0.000	0.000	0.000	0.000	0.000	0.000	0.000	0.000
TRINITY_DN163791_c1_g2	0.000	0.000	0.000	0.000	0.000	0.000	0.000	0.000	0.893	0.000
TRINITY_DN163791_c2_g1	0.000	0.000	0.000	0.000	0.000	0.000	0.000	0.000	0.000	0.000
TRINITY_DN163791_c3_g1	0.000	0.000	0.000	0.000	0.000	0.000	0.000	0.000	0.000	0.000
TRINITY_DN163791_c4_g1	0.000	0.000	0.000	0.000	0.000	0.000	0.000	0.000	0.000	0.000
TRINITY_DN163791_c6_g1	0.000	0.000	0.000	0.000	0.000	0.000	0.000	0.000	0.000	0.312
TRINITY_DN163791_c7_g1	0.000	0.000	0.000	0.000	0.000	0.000	0.000	0.000	1.146	0.934
TRINITY_DN163791_c9_g1	0.000	0.000	0.000	0.000	0.000	0.000	0.000	0.000	0.000	2.043
TRINITY_DN163793_c1_g1	0.000	0.000	0.000	3.195	0.000	0.000	0.000	0.000	0.654	0.000
TRINITY_DN163793_c2_g1	0.000	0.000	0.000	0.000	0.000	0.000	0.000	0.684	0.000	0.000
TRINITY_DN163793_c2_g2	2.641	0.000	0.000	0.000	0.000	1.953	0.000	0.000	1.961	1.084
TRINITY_DN163793_c3_g1	0.000	2.896	0.000	0.000	0.000	0.000	0.000	0.000	0.000	0.000
TRINITY_DN163793_c5_g1	0.000	0.000	0.000	0.000	0.000	0.000	0.000	0.000	0.527	0.000
TRINITY_DN163793_c5_g2	2.410	0.000	3.287	0.000	0.000	0.000	0.000	4.769	0.000	1.949
TRINITY_DN163793_c5_g3	0.000	0.000	0.000	0.000	0.000	0.000	0.000	0.000	0.000	0.822
TRINITY_DN163794_c0_g1	0.000	0.000	0.000	0.000	0.000	0.000	0.000	0.000	0.000	0.000
TRINITY_DN163794_c1_g2	0.000	0.931	0.000	0.000	0.000	0.000	0.000	0.000	0.969	0.000
TRINITY_DN163794_c2_g1	0.000	0.000	0.000	0.000	0.000	0.000	0.000	0.000	0.000	0.000
TRINITY_DN163795_c0_g1	0.000	0.000	0.000	0.000	1.791	1.618	0.000	0.000	0.000	0.000
TRINITY_DN163795_c10_g1	0.000	0.000	0.000	0.000	0.000	0.000	0.000	0.000	0.000	0.000
TRINITY_DN163795_c1_g1	0.000	2.166	0.000	0.000	0.000	0.000	0.000	0.000	1.124	0.000
TRINITY_DN163795_c5_g1	0.000	0.000	0.000	1.409	0.000	0.000	0.000	0.000	0.000	0.000
TRINITY_DN163795_c8_g1	0.000	0.000	0.000	0.000	0.000	0.000	0.000	0.000	0.000	0.000
TRINITY_DN163796_c0_g1	0.000	0.000	0.000	0.000	0.000	0.000	0.000	0.000	0.000	0.000
TRINITY_DN163796_c1_g1	0.000	0.000	0.000	0.000	0.000	0.000	0.000	0.000	0.000	0.000
TRINITY_DN163798_c0_g1	0.000	1.185	0.000	2.137	0.000	2.851	0.000	1.714	4.345	1.590
TRINITY_DN163799_c0_g1	3.122	0.000	2.133	0.000	0.000	0.000	0.000	0.000	0.000	0.000
TRINITY_DN163799_c1_g1	0.801	0.000	0.000	0.000	0.000	1.184	0.000	0.000	0.393	0.986
TRINITY_DN16379_c0_g1	0.000	0.000	0.000	0.000	0.000	1.184	0.000	0.000	0.000	0.311
TRINITY_DN16379_c1_g1	1.429	0.000	0.000	6.368	0.000	0.000	2.524	2.066	1.087	3.830
TRINITY_DN1637_c0_g1	3.342	4.874	5.090	3.025	3.497	4.290	3.984	3.511	4.816	4.986
TRINITY_DN1637_c0_g2	0.000	0.000	0.000	0.000	0.000	0.000	0.000	0.000	0.000	0.000
TRINITY_DN1637_c15_g1	0.000	0.000	0.000	0.000	0.000	0.000	0.000	0.000	0.000	0.000
TRINITY_DN1637_c19_g1	0.000	0.000	0.000	3.865	0.000	0.000	0.000	0.000	0.000	0.000
TRINITY_DN1637_c1_g1	0.000	0.000	0.000	0.000	0.000	0.000	0.000	0.000	0.000	0.000
TRINITY_DN1637_c2_g1	8.653	3.457	15.994	17.176	37.313	37.207	29.818	16.267	14.508	12.841
TRINITY_DN1637_c3_g1	0.000	2.239	0.000	1.996	0.544	0.000	1.204	0.670	0.762	0.662
TRINITY_DN1637_c4_g1	0.000	0.000	0.000	0.000	0.000	0.000	0.000	0.000	0.000	0.000
TRINITY_DN1637_c5_g1	36.773	44.569	41.804	30.575	17.621	37.315	35.239	20.977	27.211	41.218
TRINITY_DN1637_c7_g1	0.000	0.000	0.000	0.000	0.000	0.000	0.000	0.000	0.000	0.000
TRINITY_DN163801_c0_g1	0.000	0.000	0.000	0.000	0.000	0.000	0.000	0.000	0.000	0.000
TRINITY_DN163801_c1_g2	0.418	1.452	0.000	0.634	0.000	0.000	0.000	0.000	0.207	0.340
TRINITY_DN163801_c3_g1	0.000	0.308	0.481	1.090	0.000	0.522	0.000	0.000	0.000	0.000
TRINITY_DN163801_c3_g2	0.299	0.000	0.000	0.000	0.000	0.000	0.000	0.000	0.150	0.000
TRINITY_DN163801_c5_g1	0.000	0.000	1.599	0.000	0.000	0.000	0.000	0.000	0.576	0.000
TRINITY_DN163801_c6_g1	0.000	0.000	0.000	0.000	0.000	0.000	0.000	0.000	0.000	0.000
TRINITY_DN163802_c1_g2	0.000	0.000	0.000	0.000	0.000	0.000	0.000	0.000	0.812	0.000
TRINITY_DN163803_c1_g1	0.000	0.000	0.000	0.000	0.000	0.000	0.000	0.000	0.000	0.652
TRINITY_DN163804_c0_g1	0.436	0.000	0.000	0.661	0.000	0.000	0.000	0.000	0.000	0.000
TRINITY_DN163804_c0_g2	0.000	0.000	0.000	0.000	0.000	0.000	0.000	0.000	0.000	0.000
TRINITY_DN163805_c3_g1	1.753	0.000	0.000	2.595	0.000	0.000	0.000	3.547	0.874	0.716
TRINITY_DN163807_c0_g1	0.000	0.000	0.000	0.000	0.000	0.000	0.000	0.000	0.225	0.000
TRINITY_DN163809_c0_g1	0.600	0.050	0.000	0.000	0.000	0.000	0.000	1.331	0.633	0.659
TRINITY_DN163809_c0_g2	0.000	0.000	0.000	0.000	0.000	0.000	0.000	0.000	1.338	0.000
TRINITY_DN163809_c13_g1	0.000	0.000	3.759	0.000	0.000	0.000	0.000	0.000	0.000	2.221
TRINITY_DN163809_c2_g1	0.685	1.110	0.000	0.000	1.102	0.000	0.000	0.000	0.000	0.000
TRINITY_DN163809_c4_g1	0.000	1.771	2.487	0.000	2.977	0.000	0.000	0.000	0.907	0.000
TRINITY_DN163809_c6_g1	0.000	0.000	0.000	0.000	0.000	0.000	0.000	0.000	0.000	0.000
TRINITY_DN163809_c8_g1	2.053	0.000	0.000	0.000	0.000	0.000	0.000	0.000	0.000	0.836
TRINITY_DN163809_c9_g1	0.000	0.000	0.000	0.000	0.000	0.000	0.000	0.000	0.000	0.000
TRINITY_DN16380_c0_g1	4.925	7.814	7.415	8.564	6.965	6.536	6.827	5.196	8.192	7.238
TRINITY_DN163810_c0_g1	0.000	1.054	0.000	0.000	0.000	0.000	0.000	0.000	0.000	0.000
TRINITY_DN163810_c1_g1	0.000	0.000	0.000	0.981	0.000	0.000	0.000	0.000	0.321	0.533
TRINITY_DN163811_c10_g1	0.000	0.000	0.000	2.463	0.000	0.000	0.000	0.000	0.000	0.000
TRINITY_DN163811_c2_g1	0.000	0.000	1.351	0.000	0.000	0.000	0.000	0.000	0.000	0.406
TRINITY_DN163811_c3_g1	0.000	0.000	0.000	0.000	0.000	0.000	0.000	0.000	0.000	0.000
TRINITY_DN163811_c5_g1	0.000	1.771	0.000	0.000	0.000	0.000	0.000	0.000	0.000	0.000
TRINITY_DN163811_c6_g1	0.000	0.000	0.000	0.000	0.000	0.000	0.000	0.000	0.000	0.000
TRINITY_DN163811_c9_g1	0.000	0.000	0.000	0.000	4.231	0.000	5.287	0.000	0.000	3.176
TRINITY_DN163816_c0_g1	0.000	0.000	0.000	0.274	0.000	0.000	0.000	0.000	0.000	0.072
TRINITY_DN163816_c0_g4	0.000	0.000	0.000	0.000	0.000	0.000	0.000	0.000	0.000	0.000
TRINITY_DN163816_c3_g1	0.000	0.000	1.096	0.000	1.352	0.000	1.523	0.000	1.012	0.000
TRINITY_DN163816_c4_g1	2.128	2.963	0.000	1.292	0.000	2.488	0.000	0.000	0.000	3.811
TRINITY_DN163817_c0_g1	0.000	0.000	0.000	0.846	0.000	0.000	0.000	0.000	0.000	0.000
TRINITY_DN163817_c1_g1	0.000	0.000	0.000	0.000	0.000	0.000	0.000	0.000	0.000	0.000
TRINITY_DN163818_c0_g1	0.000	0.000	0.000	0.000	0.000	0.000	0.000	0.000	0.000	0.000
TRINITY_DN163818_c1_g1	0.000	0.000	0.000	0.000	0.000	0.000	0.000	0.000	0.000	0.000
TRINITY_DN163818_c2_g1	0.000	0.000	0.000	0.000	0.000	0.000	0.000	0.000	0.264	0.000
TRINITY_DN163819_c0_g1	12.896	13.233	10.707	10.046	14.708	14.942	5.534	9.914	20.026	23.597
TRINITY_DN163819_c0_g2	0.000	0.000	0.000	0.000	0.000	0.000	0.000	0.000	0.000	0.000
TRINITY_DN163819_c1_g1	0.000	0.000	0.000	0.000	1.791	0.000	0.000	0.000	0.000	0.000
TRINITY_DN16381_c1_g1	0.000	0.000	0.000	0.000	0.000	0.000	0.000	0.000	0.000	0.000
TRINITY_DN16381_c3_g1	0.000	0.000	0.000	0.000	0.000	0.000	0.000	0.000	0.000	0.000
TRINITY_DN16381_c4_g1	0.000	1.576	0.000	0.000	0.000	2.383	1.716	3.291	0.805	3.322
TRINITY_DN16381_c5_g1	5.074	4.886	3.468	7.562	6.251	9.395	6.445	0.000	2.316	10.945
TRINITY_DN16381_c8_g1	0.000	0.000	0.000	0.000	0.296	0.000	0.000	0.361	0.090	0.000
TRINITY_DN163820_c0_g1	0.000	1.380	0.000	0.000	0.000	0.000	0.000	0.000	0.000	0.672
TRINITY_DN163820_c2_g1	0.000	0.000	0.000	0.000	0.000	0.368	0.000	0.000	0.127	0.103
TRINITY_DN163820_c3_g1	0.000	0.000	0.000	0.000	0.000	1.686	0.000	0.000	0.000	0.000
TRINITY_DN163821_c0_g1	0.000	0.000	0.000	0.000	0.000	0.000	0.000	0.000	0.000	0.000
TRINITY_DN163821_c0_g2	0.000	0.000	0.000	1.911	0.000	0.000	0.000	0.000	0.000	0.000
TRINITY_DN163821_c1_g1	0.000	0.000	0.000	0.000	0.000	0.000	0.000	0.000	0.000	1.089
TRINITY_DN163822_c0_g1	0.000	0.000	0.000	0.000	0.000	0.000	0.000	0.000	0.219	0.000
TRINITY_DN163822_c1_g1	0.266	0.000	0.000	0.407	0.444	0.776	0.000	0.000	0.000	0.433
TRINITY_DN163823_c0_g1	0.000	0.000	0.000	0.000	0.000	0.000	0.000	0.000	0.000	0.000
TRINITY_DN163823_c1_g1	0.000	0.000	0.000	0.000	0.000	0.000	0.000	0.000	0.450	0.000
TRINITY_DN163823_c2_g1	0.504	0.000	0.000	0.000	0.000	0.000	0.000	0.000	0.369	0.000
TRINITY_DN163823_c4_g1	0.000	0.000	0.000	0.000	0.000	0.000	0.478	0.000	0.000	0.614
TRINITY_DN163823_c6_g1	0.000	0.000	0.000	3.678	0.000	0.000	0.000	0.000	0.000	1.020
TRINITY_DN163823_c7_g1	0.000	0.000	0.000	0.000	0.000	0.000	0.000	0.000	0.000	0.000
TRINITY_DN163825_c0_g1	0.000	0.000	0.000	0.000	0.000	0.000	0.000	0.000	0.000	0.000
TRINITY_DN163826_c0_g1	0.000	0.000	0.000	0.000	0.000	0.000	0.000	0.000	0.000	0.000
TRINITY_DN163826_c1_g2	0.000	0.395	0.000	0.000	0.000	1.982	0.852	0.000	0.000	0.271
TRINITY_DN163827_c0_g1	0.000	0.000	0.000	0.000	0.000	0.000	0.000	0.000	0.315	0.000
TRINITY_DN163828_c0_g1	0.000	0.000	0.000	0.000	0.000	0.000	0.000	0.000	0.000	0.000
TRINITY_DN163829_c2_g1	0.000	0.000	0.000	0.000	0.000	0.000	0.000	0.000	0.000	0.000
TRINITY_DN16382_c0_g1	1.236	0.000	1.923	0.000	0.000	0.000	0.241	0.000	0.000	2.786
TRINITY_DN16382_c0_g2	1.169	0.000	0.000	0.000	0.000	0.858	0.000	0.000	0.000	1.306
TRINITY_DN163830_c0_g1	0.000	0.000	0.000	0.000	0.000	0.000	0.000	0.000	0.000	0.000
TRINITY_DN163831_c0_g1	2.182	0.000	0.000	0.000	0.000	0.000	0.000	0.000	0.634	0.447
TRINITY_DN163832_c0_g1	2.226	0.702	1.634	0.000	0.000	0.000	0.000	0.000	0.000	0.000
TRINITY_DN163833_c0_g1	0.000	0.000	0.000	0.447	0.000	0.000	0.000	0.000	0.000	0.000
TRINITY_DN163833_c0_g2	0.000	0.000	0.000	0.000	0.000	0.000	0.000	0.000	0.000	0.000
TRINITY_DN163834_c1_g1	0.000	0.000	0.000	0.000	0.000	0.000	0.000	0.000	0.000	0.000
TRINITY_DN163834_c2_g1	0.000	0.000	0.000	0.000	0.000	0.000	0.000	0.000	0.000	0.000
TRINITY_DN163835_c0_g1	0.000	0.000	0.000	0.000	0.000	0.000	0.000	0.000	0.000	0.000
TRINITY_DN163836_c0_g1	0.000	0.000	0.000	0.000	0.000	0.000	0.000	0.000	0.000	0.790
TRINITY_DN163836_c0_g2	0.000	0.000	0.000	0.000	0.000	0.000	0.000	0.000	0.000	0.000
TRINITY_DN163837_c0_g1	0.000	0.000	0.000	0.000	0.000	0.000	0.000	0.000	0.000	0.000
TRINITY_DN163837_c0_g2	0.000	0.000	4.498	0.000	0.000	2.968	0.000	0.000	0.000	0.000
TRINITY_DN163837_c0_g3	0.000	0.000	0.000	0.000	0.000	0.000	0.000	0.000	0.000	0.000
TRINITY_DN163837_c1_g1	0.000	0.000	0.000	0.000	0.000	0.000	0.000	0.000	0.000	0.000
TRINITY_DN163837_c2_g1	0.000	0.000	0.000	0.000	0.000	0.000	0.824	0.000	0.000	0.000
TRINITY_DN163838_c1_g1	6.602	4.522	1.806	1.964	0.000	0.000	2.685	5.418	2.614	3.251
TRINITY_DN163839_c0_g1	0.392	0.251	0.000	0.402	0.000	0.377	0.000	0.000	0.000	0.396
TRINITY_DN163839_c4_g1	0.000	0.000	0.000	0.000	0.000	0.000	0.000	0.000	0.000	0.000
TRINITY_DN163840_c0_g1	0.000	0.000	0.000	0.000	0.000	0.000	2.158	0.000	0.000	0.000
TRINITY_DN163840_c0_g3	0.000	0.000	0.000	3.865	0.000	0.000	0.000	0.000	0.000	0.717
TRINITY_DN163840_c0_g4	0.000	0.584	0.876	0.000	1.068	0.000	0.000	0.000	0.000	0.351
TRINITY_DN163840_c1_g1	0.000	0.000	0.000	0.000	0.000	0.000	0.000	0.000	0.000	0.000
TRINITY_DN163840_c2_g1	0.000	0.000	0.000	0.633	0.000	0.000	0.000	0.000	0.000	0.000
TRINITY_DN163841_c1_g1	0.000	2.186	0.000	0.000	0.000	0.000	0.000	0.000	0.000	0.000
TRINITY_DN163841_c2_g1	1.722	0.000	0.000	0.000	0.000	0.000	0.000	0.000	0.000	0.000
TRINITY_DN163841_c2_g2	2.870	1.718	0.000	0.000	0.000	0.000	0.000	0.000	0.000	0.000
TRINITY_DN163841_c4_g1	0.000	0.000	0.000	0.000	0.000	0.000	0.000	0.000	0.000	0.000
TRINITY_DN163843_c0_g1	0.000	0.560	0.226	0.518	0.000	0.000	0.000	0.000	0.596	0.821
TRINITY_DN163844_c0_g1	0.000	0.000	0.000	0.000	0.000	0.000	0.000	0.000	0.000	0.000
TRINITY_DN163845_c0_g1	0.000	0.000	0.000	0.000	0.000	0.000	0.777	0.000	0.000	0.325
TRINITY_DN163848_c0_g1	0.000	0.000	0.000	0.000	0.000	0.000	0.000	0.000	0.591	1.315
TRINITY_DN163849_c1_g1	0.000	0.000	0.000	3.611	0.000	0.000	0.000	0.000	0.000	0.000
TRINITY_DN163849_c2_g1	0.000	0.000	0.000	0.000	0.000	0.000	0.000	0.000	0.000	0.000
TRINITY_DN163849_c3_g2	0.000	0.000	0.000	0.000	0.000	0.000	0.000	0.000	0.000	0.000
TRINITY_DN163849_c3_g4	0.000	1.180	0.000	0.000	0.000	0.000	0.000	0.000	0.605	0.474
TRINITY_DN163849_c4_g1	0.000	0.000	0.000	0.000	0.000	0.000	0.000	0.000	0.000	0.000
TRINITY_DN16384_c0_g1	0.000	0.000	0.000	0.000	0.000	0.000	0.000	0.000	0.000	0.893
TRINITY_DN16384_c1_g1	0.000	0.000	0.000	0.000	3.066	0.000	0.000	0.000	0.000	0.000
TRINITY_DN163850_c0_g1	1.160	0.000	6.360	0.000	2.582	1.723	0.000	0.000	0.784	0.000
TRINITY_DN163850_c0_g2	0.147	0.366	0.000	1.580	0.000	0.000	2.110	0.000	0.238	0.000
TRINITY_DN163851_c0_g1	0.000	0.000	0.000	0.000	0.000	0.000	0.000	0.000	0.000	4.957
TRINITY_DN163851_c0_g2	0.000	0.000	0.000	0.000	1.480	1.337	1.789	0.000	0.884	1.480
TRINITY_DN163851_c1_g1	0.000	0.000	2.728	0.000	0.000	0.000	0.000	0.000	0.000	1.229
TRINITY_DN163853_c1_g1	0.000	0.000	0.000	0.000	0.000	0.000	0.000	0.000	0.000	0.000
TRINITY_DN163853_c3_g1	0.000	0.000	0.000	0.000	0.000	0.000	0.000	0.000	0.000	1.100
TRINITY_DN163854_c0_g1	0.575	0.639	0.000	0.882	0.320	0.557	0.000	0.000	0.387	0.546
TRINITY_DN163855_c0_g2	1.959	0.000	0.000	0.000	0.000	0.000	0.000	0.000	0.000	0.000
TRINITY_DN163855_c1_g1	0.479	0.293	1.281	0.555	0.267	1.622	0.991	0.324	0.807	1.425
TRINITY_DN163855_c1_g2	0.000	1.082	0.000	3.638	0.000	0.000	0.000	2.891	0.000	0.000
TRINITY_DN163855_c2_g1	0.000	0.000	0.000	0.000	0.000	0.000	0.000	0.000	0.000	0.000
TRINITY_DN163855_c3_g1	0.000	0.000	0.000	0.000	0.000	0.000	0.000	0.000	0.000	0.000
TRINITY_DN163855_c4_g1	0.000	0.000	0.000	0.000	0.000	0.631	0.000	0.000	0.109	0.000
TRINITY_DN163855_c5_g1	0.000	0.000	0.000	0.000	0.000	0.000	0.000	0.000	0.000	0.000
TRINITY_DN163855_c6_g1	0.344	0.000	0.000	0.000	0.000	0.000	0.000	0.000	0.000	0.000
TRINITY_DN163855_c9_g1	0.872	0.000	0.000	0.000	0.000	3.886	0.000	0.000	0.429	0.717
TRINITY_DN163856_c0_g1	0.000	0.000	0.000	0.000	0.000	0.000	0.000	0.000	0.000	0.000
TRINITY_DN163856_c2_g1	0.000	0.000	0.000	0.000	0.000	0.000	0.000	0.000	0.567	0.000
TRINITY_DN163857_c0_g1	0.000	0.000	0.000	0.000	0.000	0.000	0.000	0.000	0.000	0.000
TRINITY_DN163859_c0_g1	0.000	0.000	0.715	0.000	0.877	0.000	0.000	0.000	0.524	0.216
TRINITY_DN163859_c1_g1	0.000	0.000	0.000	0.000	0.000	0.000	0.000	0.000	0.000	0.000
TRINITY_DN16385_c0_g1	0.000	0.000	0.000	0.000	0.000	0.000	0.000	0.000	0.000	0.000
TRINITY_DN16385_c0_g2	0.000	2.969	2.091	6.783	2.499	0.000	0.000	0.000	1.513	0.626
TRINITY_DN163860_c0_g1	3.083	0.000	0.000	0.000	0.000	0.000	1.202	0.000	0.000	0.487
TRINITY_DN163860_c1_g1	0.000	0.000	0.000	0.000	0.000	0.000	0.000	0.000	0.000	0.000
TRINITY_DN163860_c2_g2	0.000	0.000	0.000	0.000	0.000	0.000	0.000	0.000	0.000	0.000
TRINITY_DN163861_c0_g2	2.063	0.000	1.411	0.000	0.000	1.531	0.000	2.140	0.000	0.000
TRINITY_DN163862_c0_g1	0.000	2.328	0.000	0.000	0.000	1.802	0.000	4.994	0.599	0.000
TRINITY_DN163862_c0_g2	0.000	0.000	0.000	0.000	0.000	0.000	0.000	0.000	0.000	0.000
TRINITY_DN163863_c0_g1	0.000	0.000	0.000	0.000	0.000	0.000	0.000	0.000	0.000	0.790
TRINITY_DN163864_c0_g1	0.000	0.000	0.000	0.000	0.000	0.000	0.000	0.000	0.000	0.000
TRINITY_DN163864_c1_g1	0.000	0.000	0.000	0.000	0.000	0.000	0.000	0.000	0.000	0.000
TRINITY_DN163865_c0_g2	0.000	0.000	0.000	0.000	0.000	0.000	0.000	0.000	0.000	0.750
TRINITY_DN163865_c0_g3	0.000	0.000	0.000	0.000	0.000	0.000	0.000	0.000	0.000	0.776
TRINITY_DN163865_c0_g4	0.000	0.000	0.000	0.000	0.000	0.000	0.000	0.000	0.000	0.000
TRINITY_DN163865_c0_g5	0.000	0.000	0.000	0.000	0.000	0.000	0.000	0.000	0.000	0.000
TRINITY_DN163865_c1_g1	0.000	0.000	0.000	0.000	0.000	0.000	0.000	5.346	1.363	4.400
TRINITY_DN163865_c1_g2	6.116	4.454	2.091	2.981	2.499	2.251	7.799	3.103	4.539	3.646
TRINITY_DN163865_c1_g3	0.000	0.000	0.000	0.000	0.000	0.000	0.000	0.000	0.907	1.488
TRINITY_DN163865_c6_g1	0.000	0.000	0.000	0.000	3.329	0.000	0.000	0.000	0.000	0.000
TRINITY_DN163866_c0_g1	0.000	0.000	0.000	0.000	3.524	0.000	0.000	0.000	0.000	0.000
TRINITY_DN163867_c0_g1	0.000	0.000	0.000	0.000	0.000	0.000	0.000	0.000	0.000	0.000
TRINITY_DN163868_c0_g1	0.000	1.658	0.000	0.000	0.000	0.000	0.000	0.000	0.000	0.000
TRINITY_DN163868_c0_g2	0.000	0.000	0.000	0.000	0.000	0.000	0.000	0.000	0.000	0.000
TRINITY_DN163868_c1_g1	0.000	0.000	0.000	0.000	0.000	0.000	0.000	0.000	0.000	0.705
TRINITY_DN163868_c2_g1	0.000	0.000	0.000	0.000	0.000	0.000	0.000	0.000	0.000	0.000
TRINITY_DN163869_c0_g1	0.000	0.403	0.000	0.000	0.000	0.000	0.000	0.000	0.000	0.239
TRINITY_DN163869_c1_g1	0.807	0.000	2.715	1.227	0.670	1.180	0.754	1.659	0.201	0.254
TRINITY_DN163869_c2_g1	0.000	0.000	1.190	0.000	0.000	0.000	0.000	0.000	0.000	0.000
TRINITY_DN163869_c3_g1	0.000	0.000	0.000	0.000	0.000	0.000	0.000	0.000	0.000	0.369
TRINITY_DN16386_c0_g1	0.000	0.000	0.000	0.000	0.000	0.000	0.000	0.000	0.000	0.000
TRINITY_DN16386_c0_g2	0.000	0.000	0.000	0.000	0.000	0.000	0.000	0.000	0.000	0.000
TRINITY_DN16386_c2_g1	0.000	0.000	0.000	0.000	0.000	0.000	0.000	0.000	0.000	0.000
TRINITY_DN163871_c0_g1	0.000	0.000	0.000	0.000	0.000	0.000	2.714	0.000	1.348	0.000
TRINITY_DN163871_c1_g1	0.000	0.000	0.000	0.000	0.000	0.000	0.000	0.000	0.000	0.656
TRINITY_DN163872_c0_g1	0.000	0.000	0.000	0.000	0.000	0.000	0.000	0.000	0.000	0.000
TRINITY_DN163873_c0_g1	0.000	0.000	0.000	0.000	0.000	0.000	0.000	0.000	0.000	0.000
TRINITY_DN163873_c1_g1	0.000	0.000	0.000	0.000	5.538	0.000	0.000	0.000	0.000	0.000
TRINITY_DN163875_c0_g2	0.000	0.000	0.000	0.000	1.299	0.000	0.000	0.000	0.387	0.323
TRINITY_DN163875_c1_g1	0.000	0.000	0.000	0.000	0.000	0.000	0.000	0.000	0.000	0.000
TRINITY_DN163875_c2_g1	0.000	0.000	0.000	0.000	0.000	0.000	0.000	0.000	0.000	0.465
TRINITY_DN163875_c2_g2	0.000	0.000	0.000	0.000	0.000	0.000	0.149	0.000	0.000	0.068
TRINITY_DN163875_c3_g1	0.000	0.000	0.000	0.000	0.000	0.000	0.000	0.000	0.000	0.642
TRINITY_DN163875_c6_g1	0.000	1.200	0.000	0.000	0.000	0.000	0.000	0.000	0.000	0.000
TRINITY_DN163875_c7_g1	0.000	0.000	0.000	0.000	0.000	0.000	0.000	0.000	1.246	0.000
TRINITY_DN163876_c0_g1	0.000	0.135	0.000	0.500	0.816	0.000	0.289	0.000	0.000	0.132
TRINITY_DN163876_c1_g2	0.923	0.000	1.242	0.000	0.000	0.000	0.000	0.000	0.228	0.000
TRINITY_DN163876_c2_g1	0.000	0.000	0.000	0.000	0.000	0.000	0.000	0.000	0.000	0.000
TRINITY_DN163877_c0_g1	0.000	2.958	1.023	0.000	0.000	0.000	0.000	0.781	1.515	0.929
TRINITY_DN163877_c0_g2	0.000	0.000	0.000	0.000	0.000	0.000	0.000	0.000	0.000	0.000
TRINITY_DN163878_c0_g2	0.000	0.000	0.000	0.000	0.000	0.000	0.000	0.000	0.000	0.000
TRINITY_DN163878_c0_g3	3.940	2.356	4.362	3.553	2.270	2.959	4.919	3.862	3.922	2.662
TRINITY_DN163878_c6_g1	0.000	0.000	0.000	0.000	0.000	0.000	0.000	0.000	0.000	0.000
TRINITY_DN163879_c0_g1	0.000	0.000	0.000	0.000	0.000	0.000	0.000	0.000	0.000	0.000
TRINITY_DN163879_c0_g2	0.000	0.000	0.000	0.000	0.000	0.000	0.000	0.000	0.000	0.000
TRINITY_DN163879_c1_g1	0.000	0.000	0.000	0.000	0.000	0.000	0.000	0.000	0.000	0.000
TRINITY_DN163879_c1_g2	0.000	0.000	0.000	0.000	0.000	0.000	0.000	0.000	0.000	0.000
TRINITY_DN16387_c0_g1	2.215	0.000	0.000	0.000	0.000	0.000	0.000	0.000	0.000	0.000
TRINITY_DN16387_c1_g1	1.048	0.000	0.000	0.000	0.000	0.000	0.000	0.000	3.098	0.774
TRINITY_DN16387_c2_g1	0.000	0.000	1.357	0.000	0.000	0.000	0.000	0.000	0.000	1.224
TRINITY_DN16387_c5_g1	0.000	0.000	0.000	0.000	0.000	0.000	0.000	0.000	0.000	0.000
TRINITY_DN163880_c0_g1	0.000	0.000	0.000	0.000	0.000	0.000	0.000	0.000	0.000	0.000
TRINITY_DN163881_c0_g1	0.656	0.000	0.000	2.021	0.000	0.000	0.000	0.000	0.000	0.721
TRINITY_DN163881_c0_g2	0.000	0.000	0.000	0.000	0.000	0.000	0.000	0.000	0.000	0.325
TRINITY_DN163882_c1_g1	0.000	1.941	0.000	0.000	0.000	0.000	0.000	0.000	0.000	0.000
TRINITY_DN163883_c0_g1	0.000	0.000	0.000	0.000	0.000	0.000	0.000	0.000	0.000	0.000
TRINITY_DN163883_c1_g1	0.000	0.000	0.000	0.000	0.000	0.000	0.000	0.000	0.000	0.000
TRINITY_DN163883_c2_g1	1.832	0.000	0.000	0.000	0.000	0.000	0.000	0.000	0.000	1.411
TRINITY_DN163883_c5_g1	0.000	0.000	0.000	0.000	0.000	0.000	0.000	0.000	0.000	0.000
TRINITY_DN163883_c8_g1	0.000	0.000	0.000	0.000	0.000	0.000	0.000	0.000	0.000	0.000
TRINITY_DN163884_c0_g1	1.968	0.000	8.069	0.000	0.000	0.000	4.050	0.000	0.000	0.000
TRINITY_DN163885_c0_g1	0.000	0.000	0.000	0.000	0.000	0.000	2.106	0.000	0.000	0.000
TRINITY_DN163885_c0_g2	0.222	0.000	0.000	0.340	0.000	0.000	0.000	0.000	0.223	0.000
TRINITY_DN163886_c1_g1	0.000	0.000	0.000	0.000	0.000	0.000	0.000	0.000	0.000	0.000
TRINITY_DN163886_c2_g1	0.000	0.000	13.774	0.000	0.000	0.000	0.000	0.000	1.257	0.000
TRINITY_DN163887_c0_g1	0.000	0.000	0.000	0.000	0.000	0.000	1.079	0.000	0.000	0.000
TRINITY_DN163887_c1_g1	0.823	0.000	0.000	0.000	0.000	0.000	0.000	0.000	0.000	0.676
TRINITY_DN163888_c1_g1	0.000	2.110	0.000	2.823	0.000	5.558	0.000	0.000	0.540	0.779
TRINITY_DN163888_c2_g1	0.736	0.000	0.000	0.000	0.000	0.000	0.000	0.000	0.000	1.206
TRINITY_DN163888_c3_g1	0.000	0.000	0.000	0.000	0.000	0.000	0.000	0.000	0.894	0.000
TRINITY_DN163888_c4_g1	0.000	0.000	0.000	0.000	0.000	0.000	3.296	0.000	0.000	0.000
TRINITY_DN163888_c5_g1	0.000	0.000	0.000	0.000	0.000	0.000	0.000	0.000	0.000	0.613
TRINITY_DN163888_c7_g1	0.000	0.000	0.000	0.000	0.000	0.000	0.000	0.000	0.000	0.000
TRINITY_DN163888_c8_g1	0.000	0.000	0.000	0.794	0.000	0.000	0.000	0.000	0.346	0.214
TRINITY_DN163889_c0_g1	0.000	0.000	0.000	0.000	0.000	0.000	0.000	0.000	0.000	0.641
TRINITY_DN16388_c0_g1	2.009	2.142	2.139	2.045	0.894	1.952	2.151	1.695	2.766	1.786
TRINITY_DN16388_c1_g1	0.000	1.446	0.000	0.000	0.000	0.000	0.000	0.000	0.000	0.000
TRINITY_DN163891_c1_g1	0.000	0.000	0.000	0.000	0.000	0.000	0.000	0.000	0.359	0.299
TRINITY_DN163891_c2_g1	0.000	0.000	0.000	0.000	0.000	0.000	0.000	0.000	0.000	0.000
TRINITY_DN163893_c0_g1	0.000	3.208	0.000	0.000	0.000	0.000	0.000	0.000	0.552	0.000
TRINITY_DN163894_c0_g1	0.000	0.000	0.000	0.000	0.000	0.000	0.000	2.486	0.000	0.000
TRINITY_DN163894_c2_g1	0.000	0.000	0.352	0.402	0.000	0.000	0.000	0.000	0.132	0.107
TRINITY_DN163894_c2_g2	0.000	0.344	0.000	0.000	0.000	0.000	0.000	0.000	0.000	0.000
TRINITY_DN163895_c0_g1	0.000	0.000	0.718	0.000	0.000	0.000	0.000	0.000	0.263	0.000
TRINITY_DN163895_c0_g2	0.000	0.000	0.000	0.000	0.490	0.000	0.000	0.000	0.295	0.598
TRINITY_DN163896_c1_g1	1.690	1.554	0.000	0.000	0.000	0.000	1.656	0.000	0.412	2.071
TRINITY_DN163896_c2_g1	0.000	0.415	0.270	0.000	0.673	0.000	0.000	0.000	0.000	0.000
TRINITY_DN163896_c3_g1	0.000	0.000	0.000	0.000	0.000	0.000	0.000	0.000	0.000	0.415
TRINITY_DN163897_c0_g1	1.591	1.545	0.000	0.000	5.204	0.000	0.000	0.000	0.000	0.000
TRINITY_DN163897_c1_g2	5.656	0.000	0.000	0.000	2.319	2.084	0.000	0.000	0.000	1.160
TRINITY_DN163898_c0_g1	0.000	0.000	0.000	0.000	0.000	0.000	0.000	0.000	0.000	0.000
TRINITY_DN163899_c0_g1	0.000	0.000	0.000	0.000	0.000	0.000	0.000	0.000	0.979	0.000
TRINITY_DN16389_c0_g2	0.000	0.000	0.000	0.000	0.000	3.003	0.000	0.000	1.029	0.843
TRINITY_DN16389_c1_g1	0.000	0.000	0.000	0.000	0.000	0.000	0.000	0.000	0.000	0.000
TRINITY_DN1638_c0_g2	0.977	1.129	26.385	4.913	3.518	2.459	2.549	2.220	0.472	1.342
TRINITY_DN1638_c0_g3	209.233	164.556	167.008	236.744	214.495	150.043	189.638	173.799	245.753	243.420
TRINITY_DN1638_c0_g4	0.000	0.000	0.000	0.000	0.000	0.000	0.000	1.451	0.000	0.000
TRINITY_DN1638_c10_g1	1.925	0.000	0.000	0.000	0.000	0.000	0.000	0.000	0.000	0.000
TRINITY_DN1638_c1_g2	7.513	6.206	7.890	7.347	7.442	5.849	5.302	5.561	8.511	6.271
TRINITY_DN1638_c2_g2	0.704	0.000	1.123	0.278	3.216	0.000	0.000	2.332	0.000	0.381
TRINITY_DN1638_c3_g1	0.000	0.000	0.000	0.000	0.000	0.000	0.000	0.000	0.000	0.000
TRINITY_DN1638_c4_g1	0.000	0.000	0.000	0.000	0.000	0.000	0.000	0.000	0.000	0.000
TRINITY_DN1638_c5_g1	17.951	13.882	11.484	13.560	12.441	7.455	12.320	11.579	19.438	9.996
TRINITY_DN163901_c0_g1	0.000	0.000	0.000	0.000	4.472	0.000	0.000	0.000	0.000	0.000
TRINITY_DN163901_c0_g2	0.000	0.000	0.000	0.000	0.000	0.000	0.000	0.000	0.000	0.000
TRINITY_DN163901_c0_g3	0.548	0.489	0.000	0.000	0.000	0.000	0.000	0.000	0.399	0.895
TRINITY_DN163901_c0_g4	0.000	0.000	0.000	0.000	0.000	0.000	0.000	0.000	2.786	0.000
TRINITY_DN163901_c1_g1	1.740	0.000	0.000	0.000	0.000	0.000	1.780	3.526	0.000	0.000
TRINITY_DN163901_c2_g1	0.000	0.000	6.760	0.000	0.000	0.000	0.000	0.000	1.236	1.000
TRINITY_DN163901_c4_g1	0.000	0.000	0.000	0.000	0.000	0.000	0.000	0.000	0.000	0.000
TRINITY_DN163902_c0_g1	0.000	0.000	0.000	0.000	2.038	0.000	0.000	0.000	0.000	0.000
TRINITY_DN163902_c0_g2	0.000	0.000	0.000	0.000	0.000	0.000	0.000	0.000	0.000	0.000
TRINITY_DN163904_c0_g1	0.459	0.193	0.308	0.000	0.000	0.000	0.207	0.000	0.116	0.187
TRINITY_DN163905_c0_g1	0.000	0.000	0.000	0.000	0.000	0.000	0.000	0.000	0.000	0.000
TRINITY_DN163905_c0_g2	0.405	0.351	0.544	1.844	0.671	0.000	0.000	0.000	0.000	0.000
TRINITY_DN163906_c0_g1	0.000	0.000	0.000	0.000	0.000	0.685	0.000	0.000	0.232	0.000
TRINITY_DN163906_c10_g1	0.000	0.000	0.000	0.000	0.000	0.000	0.000	0.000	0.000	0.917
TRINITY_DN163906_c4_g1	0.000	0.000	0.000	0.000	0.000	0.000	0.000	0.000	0.000	1.040
TRINITY_DN163906_c7_g1	0.000	0.000	0.000	0.000	0.000	0.000	0.000	0.000	0.000	0.000
TRINITY_DN163906_c8_g1	0.000	0.000	0.000	0.000	0.000	0.000	0.000	0.000	0.000	0.706
TRINITY_DN163907_c0_g1	0.000	1.289	0.000	0.000	0.000	0.000	0.000	0.000	0.000	0.000
TRINITY_DN163908_c0_g1	0.000	0.000	0.000	0.000	0.000	0.000	0.000	0.000	0.000	0.000
TRINITY_DN163908_c2_g1	0.000	0.000	0.000	0.000	0.000	0.000	0.000	0.000	0.000	2.425
TRINITY_DN163908_c4_g1	0.000	0.000	0.000	0.000	0.000	0.000	0.000	0.000	0.000	0.372
TRINITY_DN163908_c5_g1	0.000	0.000	0.000	2.479	0.000	0.000	0.000	0.000	0.000	0.000
TRINITY_DN163909_c0_g1	0.684	0.621	0.000	0.000	0.000	1.006	0.000	0.000	0.000	0.412
TRINITY_DN163909_c0_g2	0.000	0.000	0.000	0.000	0.000	0.000	0.000	0.000	0.000	1.199
TRINITY_DN163909_c2_g1	7.036	7.809	7.487	7.754	3.313	6.292	5.788	6.239	7.649	6.226
TRINITY_DN163909_c2_g2	0.000	0.237	0.000	0.428	0.000	0.000	1.275	0.000	0.000	0.228
TRINITY_DN163909_c4_g1	1.239	0.000	0.000	0.000	0.000	0.000	0.000	0.000	0.612	0.509
TRINITY_DN163909_c6_g1	0.000	0.000	0.000	0.000	0.000	0.000	0.000	0.000	0.000	0.000
TRINITY_DN163909_c8_g1	0.000	0.000	0.000	0.000	0.000	0.000	0.000	0.000	0.000	0.000
TRINITY_DN16390_c0_g1	0.000	0.000	0.000	0.000	0.000	0.000	0.000	0.000	0.000	0.000
TRINITY_DN16390_c0_g2	0.000	0.000	0.000	0.000	0.000	0.000	0.000	0.000	0.000	0.000
TRINITY_DN163910_c0_g2	0.000	0.000	0.000	0.000	1.998	0.000	0.000	0.000	0.000	1.804
TRINITY_DN163910_c1_g2	0.000	0.000	0.000	3.537	2.277	0.000	0.000	0.000	0.000	0.981
TRINITY_DN163912_c0_g1	0.000	0.582	0.374	0.645	0.000	0.406	0.000	0.284	0.478	0.186
TRINITY_DN163912_c0_g3	0.000	0.000	0.917	0.000	0.000	0.000	0.658	0.000	0.333	0.277
TRINITY_DN163912_c0_g4	0.126	0.000	0.000	0.000	0.000	0.000	0.221	0.000	0.399	0.259
TRINITY_DN163912_c2_g1	0.000	0.000	0.000	0.000	0.000	0.000	0.000	0.000	0.000	0.000
TRINITY_DN163912_c3_g1	0.000	0.000	0.000	1.183	2.597	0.000	0.000	0.000	0.000	0.323
TRINITY_DN163913_c0_g1	0.000	1.025	0.000	0.000	1.764	4.782	0.000	0.000	0.000	1.321
TRINITY_DN163913_c0_g2	0.000	0.000	0.000	0.000	0.000	0.000	0.000	0.000	0.000	0.000
TRINITY_DN163913_c1_g2	2.075	0.667	0.000	0.000	0.000	4.176	1.960	1.393	1.418	3.445
TRINITY_DN163913_c1_g3	0.000	0.000	0.000	0.000	0.000	0.000	0.000	2.360	0.000	0.000
TRINITY_DN163913_c1_g4	0.687	0.000	0.000	0.000	0.000	1.010	0.000	0.000	0.000	0.843
TRINITY_DN163913_c1_g6	0.000	0.000	0.000	0.000	0.000	0.000	1.289	0.000	0.627	0.000
TRINITY_DN163913_c1_g7	0.000	0.000	0.000	0.000	0.000	0.000	0.000	0.000	0.000	0.000
TRINITY_DN163913_c1_g8	0.000	0.000	0.000	0.000	0.000	0.000	0.000	0.000	0.000	0.000
TRINITY_DN163913_c1_g9	0.000	0.000	0.000	0.000	0.000	0.000	0.000	0.000	0.000	0.000
TRINITY_DN163913_c2_g1	0.000	0.000	0.000	2.537	0.000	0.000	0.000	0.000	0.000	0.000
TRINITY_DN163913_c3_g1	0.000	0.259	0.408	0.000	0.506	0.000	0.278	0.622	0.000	0.494
TRINITY_DN163914_c1_g1	0.000	0.000	0.000	0.000	0.000	0.000	0.000	0.000	0.371	0.619
TRINITY_DN163915_c0_g1	0.000	0.000	0.000	0.000	0.000	0.000	0.000	0.000	0.995	0.000
TRINITY_DN163915_c0_g2	0.000	0.000	0.000	0.000	0.000	0.000	0.000	0.000	0.000	0.000
TRINITY_DN163916_c0_g1	0.000	1.020	0.000	0.000	0.000	0.000	0.000	0.000	0.281	0.000
TRINITY_DN163916_c2_g1	0.000	0.000	0.000	0.000	0.000	0.000	0.000	0.000	0.000	0.000
TRINITY_DN163917_c0_g2	0.000	0.000	0.000	0.000	0.000	0.000	0.000	0.000	0.000	0.000
TRINITY_DN163917_c0_g3	0.000	0.000	0.000	0.000	0.000	0.000	0.000	0.000	0.000	0.000
TRINITY_DN163917_c2_g2	0.000	0.000	0.000	0.000	0.000	0.000	0.000	0.000	0.000	0.000
TRINITY_DN163917_c2_g3	0.000	0.000	0.000	0.000	0.000	0.000	1.303	0.000	0.000	0.527
TRINITY_DN163917_c2_g4	0.000	0.000	0.000	0.000	0.000	0.000	0.000	0.000	0.000	0.000
TRINITY_DN163917_c4_g1	0.000	0.000	0.000	0.000	0.000	0.000	0.000	0.000	0.000	0.000
TRINITY_DN163918_c0_g1	0.499	0.000	0.000	0.000	0.000	0.000	0.000	0.000	0.000	0.000
TRINITY_DN163919_c0_g1	4.290	0.000	0.000	0.000	0.000	0.000	0.000	0.000	0.000	0.000
TRINITY_DN163919_c1_g1	0.351	0.000	0.000	0.762	0.000	0.000	0.000	0.000	0.075	0.203
TRINITY_DN163919_c2_g1	0.000	0.000	0.000	0.000	0.000	0.000	0.000	0.000	0.000	0.000
TRINITY_DN163919_c3_g2	0.000	0.000	0.000	0.000	0.000	0.000	0.000	0.000	0.000	1.349
TRINITY_DN163919_c5_g1	0.000	0.000	0.000	0.000	0.000	0.000	0.000	0.000	0.093	0.000
TRINITY_DN163919_c6_g1	0.000	0.000	0.000	0.000	1.729	0.000	0.000	0.000	0.258	0.000
TRINITY_DN16391_c0_g1	1.626	0.510	2.258	1.635	6.248	0.000	2.181	0.000	1.083	1.671
TRINITY_DN163920_c0_g2	0.000	0.000	0.000	0.806	0.000	0.000	0.000	0.000	0.000	0.435
TRINITY_DN163920_c1_g1	0.000	0.000	0.000	0.784	0.000	0.759	0.000	0.000	0.000	0.000
TRINITY_DN163920_c3_g1	0.000	0.000	0.000	0.000	0.240	0.000	0.000	1.902	0.109	0.204
TRINITY_DN163920_c3_g2	0.000	0.000	0.000	0.000	0.000	0.000	0.000	0.000	0.000	0.000
TRINITY_DN163920_c4_g1	0.000	0.000	0.000	0.000	0.000	0.000	0.000	0.000	0.000	0.000
TRINITY_DN163920_c5_g1	0.000	0.000	0.000	0.000	0.000	0.000	0.000	0.000	0.000	0.189
TRINITY_DN163921_c0_g1	0.000	0.000	0.000	0.000	0.000	0.000	0.000	0.000	0.000	0.000
TRINITY_DN163921_c0_g2	0.000	2.066	0.000	0.000	0.000	0.000	4.384	0.000	0.000	0.000
TRINITY_DN163921_c0_g3	0.000	4.606	1.332	0.000	4.813	0.000	0.000	0.000	0.480	0.801
TRINITY_DN163921_c1_g1	0.000	0.000	0.000	0.000	0.000	0.000	0.000	0.000	0.000	0.925
TRINITY_DN163921_c3_g1	0.000	0.000	0.000	0.000	0.000	0.000	0.000	0.000	0.000	0.000
TRINITY_DN163922_c0_g1	0.000	0.000	1.597	0.919	1.007	0.000	0.589	0.000	0.901	0.982
TRINITY_DN163922_c0_g2	1.007	0.337	0.000	0.309	0.672	0.586	0.721	0.820	0.711	0.736
TRINITY_DN163923_c0_g1	0.000	0.000	0.000	0.000	0.000	0.000	0.000	0.000	0.489	1.111
TRINITY_DN163923_c1_g2	0.538	1.434	0.000	0.000	0.889	0.000	0.000	0.000	0.266	0.000
TRINITY_DN163923_c4_g1	0.000	0.000	0.000	0.000	0.000	0.000	0.000	0.000	0.000	0.000
TRINITY_DN163923_c5_g1	0.000	0.000	0.000	0.000	0.000	0.000	0.000	0.000	0.000	1.069
TRINITY_DN163924_c0_g1	0.000	0.809	10.516	0.000	29.490	8.818	0.238	0.000	0.000	1.396
TRINITY_DN163925_c0_g1	0.000	0.000	0.000	0.000	0.000	0.000	0.000	0.000	0.000	0.958
TRINITY_DN163927_c0_g1	0.621	0.560	0.000	0.000	0.000	0.000	0.000	0.000	0.979	0.408
TRINITY_DN163927_c0_g4	0.000	0.000	0.000	3.330	0.000	0.000	0.000	0.000	0.000	0.457
TRINITY_DN163927_c10_g1	0.000	0.000	0.000	0.000	0.000	0.000	0.000	0.000	0.000	0.000
TRINITY_DN163927_c3_g2	0.000	0.000	0.000	0.000	0.000	0.000	0.000	0.000	0.000	0.000
TRINITY_DN163927_c7_g1	1.666	0.000	0.000	0.000	0.000	0.000	1.705	0.000	0.000	0.000
TRINITY_DN163928_c0_g1	1.702	0.000	0.000	0.000	0.000	0.000	0.000	3.453	0.000	0.000
TRINITY_DN163928_c2_g1	0.000	4.671	0.000	0.000	3.973	0.000	4.999	0.000	0.000	3.964
TRINITY_DN163928_c3_g1	0.000	1.401	0.000	2.135	0.000	0.000	0.000	0.000	0.000	0.591
TRINITY_DN163929_c1_g1	1.550	1.504	0.000	0.000	0.000	3.566	0.000	3.144	0.000	0.000
TRINITY_DN163929_c2_g1	0.000	0.000	0.000	0.000	0.000	0.000	0.000	4.000	0.000	0.000
TRINITY_DN163929_c4_g1	0.000	0.000	0.000	1.922	2.120	2.741	0.000	0.000	1.276	2.529
TRINITY_DN163929_c5_g1	0.000	0.000	0.000	0.000	0.000	2.585	0.000	0.000	0.000	0.000
TRINITY_DN163929_c6_g1	0.000	0.000	0.000	0.000	0.000	0.000	0.000	0.000	0.000	0.000
TRINITY_DN163929_c7_g1	0.000	0.000	0.000	0.000	0.000	0.000	0.000	0.000	0.000	0.000
TRINITY_DN16392_c0_g1	0.000	0.000	0.000	0.000	0.000	0.000	0.000	0.000	0.950	0.000
TRINITY_DN16392_c0_g2	0.000	0.000	0.000	0.000	0.000	0.000	0.000	0.000	0.000	0.000
TRINITY_DN16392_c0_g3	0.000	0.000	0.000	0.000	0.000	0.000	0.000	3.268	1.600	1.320
TRINITY_DN16392_c1_g2	0.000	0.000	0.000	0.000	0.000	0.000	0.000	0.000	0.000	0.000
TRINITY_DN16392_c2_g1	0.000	0.186	0.000	0.679	0.370	0.322	0.000	0.000	0.000	0.090
TRINITY_DN16392_c4_g1	0.000	1.464	0.000	0.000	0.000	0.000	0.000	0.000	0.000	0.000
TRINITY_DN163930_c0_g1	1.010	0.836	0.386	0.222	1.206	0.210	0.128	0.586	1.242	1.055
TRINITY_DN163930_c1_g1	0.000	0.120	0.000	0.000	0.866	0.000	0.471	0.530	0.281	0.000
TRINITY_DN163930_c1_g2	0.336	0.319	0.000	0.000	0.000	0.325	0.000	0.000	0.206	0.000
TRINITY_DN163930_c2_g1	0.000	0.000	0.000	1.059	0.000	0.000	0.000	0.000	0.026	0.468
TRINITY_DN163931_c0_g1	0.000	0.767	0.000	3.721	0.000	0.000	0.000	0.000	0.000	0.925
TRINITY_DN163931_c1_g1	0.000	0.000	0.000	0.000	0.000	0.000	6.748	0.000	1.093	0.000
TRINITY_DN163931_c2_g1	0.000	1.125	0.000	0.000	0.000	0.000	0.000	0.000	0.000	0.000
TRINITY_DN163932_c0_g1	0.000	0.000	3.540	0.000	0.000	0.000	0.000	0.000	0.000	1.381
TRINITY_DN163932_c1_g1	0.779	0.000	0.000	0.000	0.000	0.883	0.000	0.000	0.000	0.714
TRINITY_DN163932_c2_g1	0.000	0.000	0.000	0.000	0.000	0.000	0.000	0.000	0.000	0.000
TRINITY_DN163932_c4_g1	0.000	0.000	0.000	0.000	0.000	2.047	0.000	0.000	0.000	0.000
TRINITY_DN163933_c0_g1	0.000	0.000	0.000	0.590	0.000	0.000	0.000	0.000	0.000	0.000
TRINITY_DN163933_c1_g1	0.000	0.000	0.000	0.000	0.000	0.000	0.000	0.000	0.000	0.512
TRINITY_DN163934_c10_g1	0.000	0.000	0.000	0.000	6.041	0.000	0.000	0.000	0.000	0.000
TRINITY_DN163934_c14_g1	1.892	0.000	0.000	0.000	0.000	0.000	0.000	0.000	0.000	0.000
TRINITY_DN163934_c15_g1	0.000	0.000	0.000	0.000	0.000	0.000	0.000	0.000	0.000	0.000
TRINITY_DN163934_c1_g1	0.000	0.000	0.000	1.092	0.000	0.000	0.000	0.000	0.000	0.000
TRINITY_DN163934_c1_g2	0.000	0.000	0.000	0.000	0.000	0.000	0.000	0.000	0.000	3.059
TRINITY_DN163934_c2_g1	0.000	0.000	0.000	0.000	0.000	0.000	0.000	0.000	0.197	0.000
TRINITY_DN163934_c2_g2	0.000	0.000	0.000	0.000	0.000	0.000	0.000	0.000	0.000	1.667
TRINITY_DN163934_c3_g1	0.000	0.000	0.335	0.000	0.000	0.000	0.000	0.000	0.000	0.000
TRINITY_DN163934_c3_g2	0.000	0.000	0.000	0.000	0.000	0.000	0.000	0.000	0.000	0.000
TRINITY_DN163934_c5_g1	0.000	0.000	0.000	0.000	0.000	0.000	0.000	0.000	0.000	0.000
TRINITY_DN163934_c9_g1	0.000	0.000	0.000	0.000	0.000	0.000	0.000	0.000	0.000	0.000
TRINITY_DN163935_c0_g1	0.536	2.382	0.724	0.000	1.774	3.143	3.582	0.000	1.589	1.312
TRINITY_DN163935_c1_g1	0.907	0.000	0.000	0.000	0.000	0.000	0.000	0.000	0.000	1.492
TRINITY_DN163935_c2_g1	0.000	0.000	0.000	0.000	0.000	0.000	0.000	0.000	0.000	0.000
TRINITY_DN163936_c0_g1	0.000	0.000	0.000	0.000	0.000	0.000	2.249	0.000	0.000	0.638
TRINITY_DN163936_c0_g2	0.000	0.000	0.000	0.000	0.000	0.000	7.346	0.000	0.000	0.000
TRINITY_DN163936_c2_g1	0.000	1.658	0.000	0.000	0.000	0.000	0.000	0.000	0.000	0.000
TRINITY_DN163936_c3_g1	0.000	0.000	0.000	0.000	0.000	0.000	0.000	0.000	0.000	0.000
TRINITY_DN163938_c0_g1	0.000	0.000	0.000	0.572	0.624	0.549	0.000	0.000	0.000	0.000
TRINITY_DN163938_c1_g1	0.440	0.000	0.000	0.337	0.367	0.320	0.395	0.000	0.221	0.178
TRINITY_DN163938_c3_g1	0.000	0.000	0.000	0.000	0.000	0.000	0.000	0.000	0.000	0.942
TRINITY_DN163938_c5_g1	0.000	0.000	0.000	2.201	0.000	0.000	0.717	1.519	0.360	0.601
TRINITY_DN163938_c6_g1	1.489	1.446	2.037	0.000	0.000	0.000	0.000	0.000	0.000	0.000
TRINITY_DN16393_c0_g1	0.000	0.000	0.000	0.000	0.000	0.000	0.000	0.000	0.000	0.000
TRINITY_DN16393_c1_g1	0.000	0.000	0.000	0.000	1.226	1.060	0.702	0.000	0.000	0.610
TRINITY_DN16393_c1_g2	0.000	0.000	0.000	2.203	2.435	0.000	0.000	3.031	1.186	1.070
TRINITY_DN16393_c1_g4	0.000	0.000	0.000	1.143	0.000	0.000	0.746	0.000	0.000	0.000
TRINITY_DN16393_c2_g1	0.000	0.000	0.000	0.000	0.000	0.000	0.000	0.000	0.000	0.000
TRINITY_DN16393_c2_g2	0.000	0.000	0.000	0.000	0.000	0.000	0.000	0.000	0.000	0.000
TRINITY_DN16393_c2_g5	0.000	0.000	0.000	0.000	0.000	0.000	0.000	0.000	0.000	0.000
TRINITY_DN16393_c3_g1	0.000	0.000	0.000	0.000	0.000	0.000	0.000	0.000	1.124	0.000
TRINITY_DN163940_c0_g1	0.000	0.000	0.000	3.865	0.000	0.000	0.000	0.000	0.000	0.000
TRINITY_DN163940_c0_g2	0.000	0.000	0.000	0.000	0.000	0.000	0.000	0.000	0.000	0.000
TRINITY_DN163940_c0_g3	0.000	0.000	0.000	0.000	0.000	0.000	0.000	0.000	0.000	0.000
TRINITY_DN163940_c1_g1	1.766	0.000	0.000	0.000	0.000	0.000	0.000	0.000	2.639	0.000
TRINITY_DN163941_c0_g1	0.000	0.000	0.000	0.000	0.000	0.000	0.000	0.000	0.000	0.000
TRINITY_DN163942_c0_g1	0.000	2.529	0.000	0.000	0.000	0.000	0.000	0.000	0.000	0.000
TRINITY_DN163944_c0_g1	0.000	0.000	0.000	0.000	0.000	0.000	0.000	0.000	0.634	0.000
TRINITY_DN163944_c1_g1	0.000	0.000	0.000	0.000	0.000	0.000	2.268	0.000	0.000	0.000
TRINITY_DN163944_c2_g1	0.000	0.000	0.000	0.000	0.000	0.000	2.319	0.000	0.000	0.000
TRINITY_DN163944_c2_g2	0.000	0.000	0.000	0.000	0.000	0.000	0.000	0.000	0.000	0.000
TRINITY_DN163944_c2_g3	0.000	0.000	0.000	0.000	0.000	0.000	0.615	0.000	0.625	0.259
TRINITY_DN163944_c4_g1	0.000	3.611	0.000	0.000	3.874	0.000	0.000	4.731	1.192	3.863
TRINITY_DN163944_c7_g1	0.000	0.000	0.000	0.000	0.000	0.000	0.000	0.000	0.000	0.000
TRINITY_DN163945_c0_g1	0.000	0.000	0.000	0.000	0.000	0.000	0.000	0.000	0.000	0.000
TRINITY_DN163946_c0_g1	0.000	0.965	0.000	0.000	1.673	0.000	0.000	0.000	0.000	0.000
TRINITY_DN163947_c0_g1	0.000	0.000	0.000	0.000	0.000	0.000	0.000	0.000	0.000	0.380
TRINITY_DN163947_c0_g2	0.000	0.000	0.000	0.000	0.000	3.736	0.000	0.000	0.000	0.000
TRINITY_DN163947_c2_g1	0.000	0.000	0.000	0.000	0.000	0.000	0.000	0.000	0.000	0.000
TRINITY_DN163947_c3_g1	0.000	0.000	1.875	0.000	0.000	0.000	0.000	0.000	0.000	0.000
TRINITY_DN163947_c6_g1	0.000	0.000	0.000	0.000	0.000	0.000	0.000	0.000	0.000	0.880
TRINITY_DN163947_c6_g2	2.106	0.000	0.000	0.000	0.000	1.563	0.000	0.000	1.039	0.000
TRINITY_DN163947_c8_g1	0.000	0.552	0.000	0.000	0.000	0.000	0.000	0.000	0.302	0.000
TRINITY_DN163947_c9_g1	0.000	0.000	0.000	0.000	0.000	0.000	0.892	0.000	0.000	0.192
TRINITY_DN163948_c1_g1	1.905	0.000	0.000	0.000	0.000	0.000	0.000	0.000	0.000	0.000
TRINITY_DN163949_c0_g2	0.000	0.000	0.000	0.000	0.000	0.000	1.626	0.000	0.789	1.303
TRINITY_DN163949_c1_g1	0.000	0.000	0.000	0.000	0.000	0.000	0.000	0.000	0.000	0.000
TRINITY_DN163949_c3_g1	0.000	0.000	0.000	0.000	0.000	0.000	0.000	0.000	0.000	0.000
TRINITY_DN16394_c0_g2	0.000	0.000	0.000	0.000	0.000	0.000	0.000	0.000	1.124	0.000
TRINITY_DN16394_c1_g1	0.000	0.000	0.000	0.000	0.000	1.159	0.915	0.000	0.000	0.000
TRINITY_DN16394_c1_g2	1.000	0.000	0.000	0.000	0.000	1.575	0.000	0.000	1.484	1.629
TRINITY_DN16394_c1_g4	0.000	0.000	0.000	0.000	0.000	1.673	0.548	0.000	0.288	0.236
TRINITY_DN163950_c0_g1	0.000	0.000	0.000	0.000	0.000	0.000	0.000	0.000	0.000	0.000
TRINITY_DN163951_c0_g1	0.000	0.000	0.000	0.000	0.000	0.000	0.000	0.000	0.000	0.000
TRINITY_DN163951_c0_g2	0.000	0.000	0.000	0.000	0.000	0.000	0.000	0.000	0.000	0.000
TRINITY_DN163951_c1_g1	0.000	0.000	0.000	0.000	0.000	0.000	0.000	0.000	0.000	0.626
TRINITY_DN163952_c0_g1	0.000	0.000	0.000	0.000	0.000	0.000	0.000	0.000	0.000	0.000
TRINITY_DN163955_c0_g1	0.000	0.000	0.000	0.000	3.246	0.000	0.000	0.000	0.000	0.000
TRINITY_DN163955_c2_g1	0.000	0.000	0.000	0.000	0.000	0.000	2.158	0.000	2.094	0.000
TRINITY_DN163955_c3_g1	0.000	0.000	0.000	0.000	0.000	0.000	0.000	0.000	0.000	0.000
TRINITY_DN163957_c0_g1	0.000	0.000	0.000	0.000	0.000	0.000	0.000	0.000	0.000	0.000
TRINITY_DN163957_c3_g1	0.000	0.000	0.000	0.000	0.000	0.000	0.000	0.000	0.000	0.000
TRINITY_DN163959_c0_g1	0.000	0.000	0.000	0.000	0.000	0.000	0.000	0.000	0.987	0.000
TRINITY_DN163959_c1_g2	0.000	0.000	0.000	0.000	0.000	0.000	0.000	0.000	2.616	0.000
TRINITY_DN163959_c2_g1	0.613	0.000	0.000	0.000	0.814	0.000	0.000	0.000	0.287	0.000
TRINITY_DN163959_c5_g1	0.000	0.000	0.000	0.000	0.000	0.000	0.000	0.000	0.000	0.000
TRINITY_DN163959_c6_g1	0.000	0.000	0.000	0.000	0.000	0.000	0.000	0.000	0.000	0.966
TRINITY_DN16395_c0_g1	2.061	11.307	6.842	6.215	3.549	2.293	2.466	1.131	2.341	5.765
TRINITY_DN16395_c5_g1	0.000	0.000	0.000	0.000	0.000	0.000	0.000	0.000	0.000	0.768
TRINITY_DN163962_c0_g1	0.000	0.000	0.000	0.000	0.000	0.000	0.000	0.000	0.135	0.000
TRINITY_DN163964_c0_g1	0.000	0.990	1.500	0.839	0.918	0.000	0.000	0.000	0.548	0.227
TRINITY_DN163964_c3_g1	0.000	0.000	0.000	0.000	0.000	4.357	0.000	0.000	0.731	2.427
TRINITY_DN163964_c6_g1	0.000	0.000	0.000	0.000	0.000	0.000	0.000	0.000	0.000	0.000
TRINITY_DN163965_c0_g1	0.000	0.000	1.717	0.000	4.120	0.000	0.000	0.000	0.619	0.000
TRINITY_DN163965_c1_g1	0.000	0.000	0.000	0.000	0.000	0.000	0.000	0.000	0.000	0.000
TRINITY_DN163966_c1_g1	0.000	0.000	0.000	0.000	0.000	0.000	0.000	0.000	0.000	0.000
TRINITY_DN163966_c2_g1	0.000	0.000	0.000	0.000	0.000	0.000	0.000	0.000	0.000	2.108
TRINITY_DN163968_c0_g1	0.000	1.036	0.000	0.000	0.000	0.000	0.000	0.000	0.142	0.258
TRINITY_DN163968_c1_g1	1.085	0.000	0.000	2.498	0.000	1.610	0.000	0.000	0.000	0.690
TRINITY_DN163968_c2_g1	0.000	1.658	0.000	0.000	0.000	0.000	0.000	0.000	0.000	0.696
TRINITY_DN163968_c4_g1	0.000	0.000	0.000	0.729	0.000	0.000	0.000	0.000	0.000	0.196
TRINITY_DN163968_c4_g4	0.000	0.000	0.000	0.000	0.000	0.000	0.000	0.000	0.000	0.214
TRINITY_DN163968_c6_g1	0.000	0.000	0.000	0.000	0.000	0.000	0.000	0.000	0.000	0.000
TRINITY_DN163969_c0_g1	0.000	0.000	0.000	0.000	0.000	0.000	1.498	0.000	0.000	0.000
TRINITY_DN163969_c0_g2	0.541	0.229	0.363	0.000	0.451	0.394	0.246	0.000	0.950	0.549
TRINITY_DN16396_c0_g1	0.586	0.526	0.000	0.000	0.000	0.000	0.000	0.000	0.233	0.000
TRINITY_DN163970_c0_g1	11.314	9.365	10.638	7.162	8.286	8.316	12.619	9.445	14.102	8.984
TRINITY_DN163970_c0_g2	0.205	0.972	0.396	0.000	0.475	0.201	0.000	0.357	0.220	0.223
TRINITY_DN163970_c0_g4	0.175	0.141	0.000	0.271	0.000	0.253	0.000	0.000	0.179	0.000
TRINITY_DN163970_c1_g1	0.000	0.000	0.000	0.000	1.082	0.000	0.000	0.000	0.000	1.245
TRINITY_DN163971_c1_g1	0.000	0.000	0.000	0.000	0.000	0.000	0.000	0.000	0.000	0.000
TRINITY_DN163972_c0_g1	0.000	2.877	0.000	0.000	2.319	0.000	0.000	1.781	0.988	0.000
TRINITY_DN163972_c0_g2	0.302	0.000	0.000	0.461	0.000	0.440	0.000	1.235	0.000	0.277
TRINITY_DN163972_c0_g3	0.783	0.339	0.732	0.000	1.299	0.000	1.823	0.000	0.000	0.637
TRINITY_DN163972_c1_g1	0.000	0.000	0.000	1.006	0.000	0.000	0.000	0.000	0.329	0.000
TRINITY_DN163972_c3_g1	0.000	0.903	0.000	0.000	0.000	0.000	0.000	0.000	0.000	0.393
TRINITY_DN163972_c5_g1	0.000	0.000	0.000	0.000	0.000	0.000	0.000	0.000	0.000	2.976
TRINITY_DN163974_c0_g1	0.000	1.558	0.000	0.000	0.000	0.000	0.000	0.000	0.000	0.000
TRINITY_DN163975_c0_g1	0.000	0.419	0.000	0.000	0.000	0.000	0.000	0.000	0.000	0.388
TRINITY_DN163975_c1_g1	0.000	1.128	0.000	0.000	0.000	0.000	0.000	0.000	0.924	0.000
TRINITY_DN163977_c0_g1	0.000	0.000	0.000	1.987	0.000	0.000	0.000	0.000	0.000	0.549
TRINITY_DN163977_c0_g2	0.000	0.000	0.000	0.000	1.244	0.000	0.000	0.000	0.000	0.832
TRINITY_DN163977_c0_g3	0.994	0.000	0.000	0.000	0.000	0.000	0.000	0.000	0.000	0.000
TRINITY_DN163977_c2_g1	0.000	0.000	0.000	0.000	0.000	0.000	0.000	0.000	0.000	0.000
TRINITY_DN163977_c3_g1	0.000	0.000	0.000	0.000	0.000	0.000	0.000	0.000	0.000	0.000
TRINITY_DN163978_c0_g1	0.000	0.000	0.000	0.000	0.000	0.000	0.000	0.000	0.784	0.647
TRINITY_DN163978_c1_g1	0.000	0.000	0.000	0.459	0.000	0.000	0.275	0.000	0.000	0.366
TRINITY_DN163979_c1_g1	0.000	0.000	0.000	0.000	0.000	0.000	0.000	0.000	0.000	1.818
TRINITY_DN16397_c0_g1	0.882	0.000	0.000	0.000	1.135	10.051	0.000	0.000	12.353	0.241
TRINITY_DN16397_c1_g1	22.160	22.503	18.796	17.803	24.693	19.574	24.912	18.439	25.133	20.705
TRINITY_DN16397_c1_g2	23.748	27.077	20.505	17.486	28.630	23.698	25.497	23.071	29.821	25.661
TRINITY_DN163980_c0_g1	0.000	0.000	0.000	0.000	0.000	0.000	0.000	0.000	0.000	0.000
TRINITY_DN163980_c2_g1	2.775	0.000	0.000	0.000	0.000	0.000	0.000	0.000	0.000	0.000
TRINITY_DN163981_c0_g2	1.479	0.000	0.000	0.000	0.000	0.000	0.000	0.000	0.000	0.000
TRINITY_DN163981_c1_g1	0.762	1.768	0.408	0.937	1.274	0.886	1.081	1.239	1.080	1.238
TRINITY_DN163981_c5_g1	0.000	0.000	0.000	0.000	0.000	0.000	0.000	0.000	0.000	0.000
TRINITY_DN163981_c5_g2	0.000	0.000	0.000	0.000	0.000	0.000	0.000	0.000	0.000	0.000
TRINITY_DN163981_c6_g1	0.689	0.000	0.000	0.000	0.000	0.000	1.342	0.000	0.339	0.282
TRINITY_DN163982_c1_g1	0.000	0.000	0.000	0.000	0.000	0.000	1.931	0.000	0.000	0.000
TRINITY_DN163983_c0_g1	0.000	0.000	0.000	0.000	0.000	0.000	0.000	0.000	0.000	0.000
TRINITY_DN163983_c0_g2	0.000	0.000	0.000	0.000	0.000	0.000	0.000	0.000	0.000	0.549
TRINITY_DN163983_c1_g1	0.000	0.000	0.000	0.000	0.000	0.000	0.000	0.000	0.000	0.000
TRINITY_DN163983_c2_g2	0.000	0.000	0.000	0.000	0.000	0.000	0.000	0.000	0.000	0.000
TRINITY_DN163983_c2_g3	0.000	0.965	0.000	0.000	1.673	0.000	0.000	0.000	0.000	0.417
TRINITY_DN163983_c2_g5	0.000	0.000	0.000	0.000	0.000	0.000	0.000	0.000	0.000	0.720
TRINITY_DN163984_c0_g2	0.000	0.000	0.000	0.000	0.000	0.000	0.000	0.000	0.000	0.647
TRINITY_DN163985_c1_g1	0.000	0.000	0.000	0.000	0.000	0.000	0.000	0.000	0.000	0.000
TRINITY_DN163985_c3_g1	0.000	0.000	0.000	0.000	0.000	0.000	0.000	0.000	0.000	0.000
TRINITY_DN163986_c0_g1	0.000	0.000	0.000	1.165	0.000	0.000	0.000	0.000	0.191	0.000
TRINITY_DN163987_c0_g1	0.000	0.000	0.000	0.000	0.000	0.000	0.000	0.000	0.000	0.000
TRINITY_DN163988_c1_g1	0.000	0.000	0.000	0.000	0.000	0.000	0.000	0.000	0.669	0.000
TRINITY_DN163988_c3_g1	0.000	0.000	0.000	0.000	0.000	3.995	0.000	0.000	0.000	0.000
TRINITY_DN163988_c4_g1	0.634	0.572	0.000	0.000	0.000	0.000	0.615	0.000	0.000	0.000
TRINITY_DN163989_c0_g1	0.000	2.323	0.862	0.550	1.840	3.197	0.629	4.499	0.534	0.918
TRINITY_DN163989_c0_g2	2.954	1.572	2.725	1.549	1.551	3.155	2.481	0.000	2.440	4.077
TRINITY_DN163989_c2_g1	0.000	0.000	0.000	0.000	0.000	0.000	0.000	2.140	0.000	0.000
TRINITY_DN163989_c3_g1	2.864	4.174	0.000	0.000	0.000	0.000	0.000	0.000	0.708	0.587
TRINITY_DN16398_c1_g1	0.000	0.000	0.000	1.320	0.000	0.000	1.746	3.653	0.865	0.724
TRINITY_DN163990_c0_g1	1.920	1.214	0.000	0.000	0.000	0.000	0.000	0.000	0.000	0.729
TRINITY_DN163992_c1_g1	0.000	0.000	0.000	0.000	0.000	0.000	0.000	0.000	0.000	0.000
TRINITY_DN163992_c2_g2	0.000	0.000	0.000	0.000	0.000	0.000	0.000	0.000	0.000	0.000
TRINITY_DN163992_c2_g3	0.000	0.000	0.000	3.865	0.000	0.000	0.000	0.000	0.000	0.000
TRINITY_DN163992_c3_g1	0.000	0.000	0.000	0.000	0.000	0.000	0.000	0.000	0.000	0.756
TRINITY_DN163992_c5_g1	0.000	0.000	0.000	0.000	0.000	0.000	0.000	0.000	0.000	0.000
TRINITY_DN163993_c0_g1	0.000	0.000	0.000	0.000	0.000	0.000	0.000	0.000	0.000	0.000
TRINITY_DN163993_c0_g2	0.000	0.000	0.000	0.000	0.000	0.000	0.000	0.000	0.000	0.000
TRINITY_DN163993_c0_g3	0.000	0.000	0.000	0.000	0.000	0.000	0.000	0.000	0.000	0.000
TRINITY_DN163993_c1_g1	0.000	0.000	0.000	0.000	0.000	0.000	0.000	0.000	0.000	0.738
TRINITY_DN163993_c2_g1	0.000	0.000	0.000	0.000	2.726	0.000	0.000	0.000	0.830	0.000
TRINITY_DN163993_c2_g2	0.000	0.000	0.000	6.327	0.000	0.000	0.000	0.000	0.000	0.000
TRINITY_DN163993_c3_g1	0.878	0.000	0.591	0.000	2.182	3.208	0.413	0.904	0.871	1.741
TRINITY_DN163993_c4_g1	0.000	0.000	0.000	0.000	0.000	0.000	0.000	0.000	0.000	0.000
TRINITY_DN163993_c5_g1	0.000	0.000	0.000	0.000	0.000	0.000	0.000	0.000	0.675	0.000
TRINITY_DN163994_c0_g1	0.288	0.000	0.772	0.116	0.479	0.000	0.000	0.000	0.382	0.844
TRINITY_DN163995_c0_g2	0.000	0.000	0.000	0.000	0.000	5.251	0.000	0.000	0.000	0.000
TRINITY_DN163995_c3_g1	0.000	0.000	0.000	0.000	0.000	0.000	0.000	0.000	0.000	0.000
TRINITY_DN163997_c0_g1	0.000	0.000	0.000	0.000	0.000	0.000	0.000	0.000	0.000	0.208
TRINITY_DN163998_c0_g1	0.712	0.000	0.956	0.542	0.000	0.000	0.000	0.729	0.000	0.000
TRINITY_DN163999_c0_g1	0.246	0.000	0.000	0.000	0.000	0.000	0.000	0.000	0.000	0.000
TRINITY_DN163999_c0_g2	0.000	0.000	0.000	0.000	0.000	0.000	0.000	0.000	0.000	0.000
TRINITY_DN163999_c1_g1	0.000	0.447	0.000	0.000	0.000	0.000	0.000	0.000	0.000	0.000
TRINITY_DN163999_c3_g1	0.000	0.000	0.000	0.000	0.000	0.000	0.000	0.000	0.000	0.000
TRINITY_DN16399_c0_g1	0.971	0.917	0.000	0.567	2.425	0.000	0.000	0.000	0.478	1.693
TRINITY_DN16399_c0_g2	0.575	1.030	0.000	0.000	0.000	0.000	0.000	0.000	0.284	2.822
TRINITY_DN1639_c14_g1	0.000	0.000	0.000	0.000	0.000	0.000	0.000	0.000	0.000	0.000
TRINITY_DN1639_c1_g1	4.922	1.237	5.263	4.870	1.820	2.199	1.447	3.012	3.713	1.874
TRINITY_DN1639_c1_g2	7.044	7.940	2.698	2.730	2.701	9.327	7.797	4.112	5.890	3.153
TRINITY_DN1639_c1_g4	0.000	0.000	0.000	0.000	0.000	0.000	0.000	0.000	0.200	0.000
TRINITY_DN1639_c2_g1	0.000	0.000	0.000	0.000	0.000	0.000	0.000	0.000	0.000	0.000
TRINITY_DN1639_c2_g2	0.000	0.504	0.000	3.304	0.000	0.000	0.000	0.000	0.000	0.000
TRINITY_DN1639_c3_g1	0.000	0.000	0.000	0.000	0.000	3.540	7.499	0.000	0.000	0.000
TRINITY_DN1639_c4_g1	3.044	2.680	3.301	4.198	1.136	1.963	3.708	0.000	4.742	1.923
TRINITY_DN1639_c5_g1	2.537	1.221	17.408	0.000	3.337	0.000	0.000	0.000	0.920	1.199
TRINITY_DN1639_c7_g1	0.000	0.000	3.380	2.484	0.000	0.000	0.000	0.000	1.236	0.000
TRINITY_DN1639_c8_g1	0.000	0.000	0.000	0.000	0.000	0.000	0.000	0.000	0.000	0.000
TRINITY_DN163_c0_g1	1290.301	1359.589	982.656	1479.128	500.903	1952.931	1044.423	1487.724	4139.888	1157.848
TRINITY_DN163_c0_g2	27.000	32.655	94.590	43.690	7.857	22.891	37.782	24.685	104.256	27.061
TRINITY_DN164000_c0_g1	0.000	0.000	0.000	0.000	0.000	0.000	0.000	0.000	0.000	0.000
TRINITY_DN164001_c0_g1	0.000	0.000	0.000	0.000	0.000	0.000	1.700	0.929	0.000	0.184
TRINITY_DN164001_c1_g1	0.645	0.000	0.000	0.000	0.000	0.000	0.000	0.000	0.000	0.000
TRINITY_DN164001_c2_g1	0.000	0.000	0.000	0.000	0.000	0.000	0.000	0.000	0.099	0.080
TRINITY_DN164002_c0_g1	0.000	0.477	1.016	0.000	0.000	0.000	0.000	0.000	0.368	0.000
TRINITY_DN164002_c0_g4	0.000	0.000	2.609	0.000	3.115	0.000	0.000	0.000	0.000	0.000
TRINITY_DN164002_c1_g1	0.000	0.000	0.000	0.000	0.000	0.000	0.000	0.000	0.000	0.857
TRINITY_DN164002_c1_g2	0.000	0.000	0.000	0.000	0.000	0.000	0.000	0.000	0.000	0.000
TRINITY_DN164002_c2_g1	2.749	0.000	0.000	0.000	0.000	0.000	0.000	0.000	0.000	0.000
TRINITY_DN164002_c4_g1	0.000	0.000	0.000	0.000	0.000	0.000	0.000	0.000	0.000	0.000
TRINITY_DN164002_c4_g2	0.000	0.811	0.000	0.000	0.000	0.000	0.000	0.000	0.000	0.357
TRINITY_DN164002_c5_g1	0.000	0.000	0.000	2.188	0.000	0.000	0.000	0.000	0.000	0.000
TRINITY_DN164003_c0_g1	0.000	0.000	0.000	0.000	0.000	0.000	0.000	2.854	0.000	0.000
TRINITY_DN164004_c0_g1	0.000	0.000	0.000	0.000	0.000	0.000	0.000	0.000	0.000	0.711
TRINITY_DN164004_c0_g2	0.000	0.000	0.000	0.000	0.000	0.000	0.000	0.000	0.000	0.000
TRINITY_DN164004_c1_g1	0.000	0.000	0.000	0.000	0.000	0.000	0.000	0.000	0.000	0.000
TRINITY_DN164004_c1_g3	0.000	0.000	0.000	0.000	0.306	0.000	0.410	0.000	0.000	0.823
TRINITY_DN164005_c0_g1	0.000	0.000	0.000	0.000	0.000	0.000	0.000	0.000	0.000	0.000
TRINITY_DN164005_c1_g1	0.000	0.000	0.000	0.000	0.000	0.000	0.000	0.000	0.000	0.000
TRINITY_DN164006_c0_g1	0.000	1.646	2.312	0.000	0.000	0.000	0.000	0.000	0.000	0.000
TRINITY_DN164006_c0_g3	0.000	0.000	0.000	0.000	0.000	0.000	0.000	0.000	0.000	0.000
TRINITY_DN164006_c1_g1	0.000	0.000	1.606	0.000	0.000	0.000	0.000	0.000	0.000	1.446
TRINITY_DN164006_c1_g2	0.000	0.505	0.000	0.000	0.935	0.000	0.000	0.000	0.279	0.923
TRINITY_DN164006_c3_g1	0.000	1.033	0.000	0.000	0.000	0.000	0.000	0.000	0.000	0.000
TRINITY_DN164006_c7_g1	1.103	0.000	0.000	0.000	0.000	0.000	0.000	0.000	0.000	0.452
TRINITY_DN164006_c8_g1	0.000	0.000	0.000	0.000	0.000	0.000	0.000	0.000	0.616	0.512
TRINITY_DN164006_c9_g1	0.000	0.000	0.000	0.000	0.000	0.000	2.133	0.000	0.524	0.000
TRINITY_DN164007_c0_g1	0.000	0.000	0.000	0.000	0.000	0.000	0.000	0.000	0.000	0.000
TRINITY_DN164008_c0_g1	0.000	0.000	0.000	0.000	0.000	0.000	0.000	0.000	0.000	0.169
TRINITY_DN164008_c0_g2	0.000	0.000	0.000	0.000	0.000	0.000	0.000	0.000	0.000	2.496
TRINITY_DN164008_c1_g1	0.000	0.000	0.000	0.000	0.000	0.000	0.000	0.000	0.000	1.178
TRINITY_DN164009_c0_g1	0.000	0.000	0.000	0.000	0.000	0.000	0.000	0.000	0.000	0.000
TRINITY_DN164009_c1_g1	1.232	0.000	0.000	0.000	0.000	1.978	0.000	0.000	1.322	0.506
TRINITY_DN164009_c1_g3	0.000	0.000	2.753	0.000	3.302	0.000	0.000	0.000	0.000	0.000
TRINITY_DN16400_c0_g1	1.778	0.000	0.000	0.000	0.000	0.000	0.000	0.000	0.433	2.821
TRINITY_DN16400_c0_g2	0.000	1.582	2.600	2.885	1.973	0.000	3.506	4.015	3.975	2.482
TRINITY_DN16400_c0_g3	3.441	2.790	1.135	0.000	1.326	4.365	0.729	0.000	0.112	1.439
TRINITY_DN16400_c0_g4	2.478	2.386	0.000	0.000	0.000	0.000	2.521	0.000	0.000	1.019
TRINITY_DN16400_c1_g2	0.000	0.000	0.000	0.000	0.000	0.000	0.000	0.000	0.000	0.000
TRINITY_DN16400_c2_g2	0.000	0.000	0.000	0.000	0.000	0.000	3.591	0.000	0.000	2.865
TRINITY_DN16400_c6_g1	0.000	0.000	0.748	0.000	0.000	0.000	0.000	0.000	0.000	0.000
TRINITY_DN164010_c0_g1	0.000	0.000	0.923	1.178	0.000	0.000	0.000	0.000	0.772	0.726
TRINITY_DN164011_c0_g1	3.016	0.000	0.000	0.000	0.000	0.000	0.000	0.000	0.746	1.233
TRINITY_DN164011_c1_g1	0.000	0.000	0.000	0.000	0.000	0.000	0.000	0.000	0.000	0.000
TRINITY_DN164011_c2_g1	0.000	0.000	0.000	0.000	0.000	0.000	0.000	0.000	1.192	0.000
TRINITY_DN164012_c0_g1	0.000	0.000	0.000	0.000	0.000	0.000	0.000	0.000	0.000	0.000
TRINITY_DN164013_c0_g1	0.000	1.221	0.000	0.000	0.000	0.000	3.867	0.000	0.000	0.521
TRINITY_DN164013_c0_g2	0.000	0.000	0.000	0.000	4.041	0.000	0.000	0.000	1.246	0.000
TRINITY_DN164013_c2_g1	1.530	1.276	0.709	0.587	3.414	0.556	0.342	0.886	2.379	0.378
TRINITY_DN164014_c0_g1	0.000	0.000	0.000	0.000	4.433	0.000	0.000	0.000	1.379	0.000
TRINITY_DN164015_c1_g1	0.000	0.000	0.000	0.000	0.000	0.000	0.000	0.000	0.000	0.000
TRINITY_DN164017_c0_g1	0.000	0.000	0.000	0.000	1.040	0.000	0.000	0.000	0.312	0.381
TRINITY_DN164019_c0_g1	0.000	1.827	0.000	0.000	0.000	0.953	0.000	0.000	0.000	0.000
TRINITY_DN16401_c0_g1	1.106	0.000	0.728	0.285	0.065	0.000	1.632	0.000	1.009	0.723
TRINITY_DN16401_c1_g1	0.000	0.000	0.134	1.724	0.000	1.812	0.000	0.000	0.602	2.981
TRINITY_DN16401_c4_g1	0.000	0.000	0.000	0.000	0.000	0.000	0.000	0.000	0.000	0.000
TRINITY_DN164020_c0_g1	0.000	0.846	0.000	0.000	0.000	0.000	0.000	0.000	0.000	0.000
TRINITY_DN164020_c0_g2	0.326	0.000	0.000	0.000	0.000	0.000	0.000	0.000	0.000	0.397
TRINITY_DN164021_c0_g1	0.000	0.000	0.000	0.000	0.000	0.000	0.000	0.000	0.000	0.000
TRINITY_DN164021_c1_g1	0.000	0.000	0.000	0.000	0.000	0.000	0.000	0.000	0.327	0.000
TRINITY_DN164021_c1_g2	0.000	0.000	0.000	0.000	0.000	2.098	0.000	0.000	0.000	1.167
TRINITY_DN164021_c1_g3	0.330	0.000	0.000	0.000	0.000	0.000	0.303	0.000	0.329	0.268
TRINITY_DN164021_c5_g1	0.000	0.544	0.000	0.000	0.000	0.000	0.000	0.000	0.597	0.247
TRINITY_DN164021_c6_g1	0.000	0.000	0.000	0.000	0.000	0.000	0.000	0.000	0.000	0.000
TRINITY_DN164021_c8_g1	0.000	0.000	0.000	0.000	0.000	0.000	0.000	0.000	0.000	0.000
TRINITY_DN164022_c0_g1	0.000	0.000	0.000	0.000	0.000	0.000	0.000	1.195	0.285	0.708
TRINITY_DN164023_c0_g1	0.598	0.000	0.000	0.000	0.000	0.000	0.000	0.000	0.000	0.000
TRINITY_DN164023_c0_g2	0.000	0.000	0.000	0.000	0.000	0.000	0.221	0.499	0.246	0.123
TRINITY_DN164023_c1_g1	0.000	0.000	0.000	0.000	0.000	0.000	0.000	0.000	0.000	0.000
TRINITY_DN164024_c0_g1	0.000	0.000	0.000	0.000	0.000	0.000	0.000	0.000	0.000	0.000
TRINITY_DN164024_c0_g2	0.000	0.000	0.000	0.000	0.000	0.000	0.000	0.000	0.000	0.316
TRINITY_DN164024_c0_g3	0.000	0.000	1.796	0.000	0.000	0.000	0.000	0.000	1.299	0.000
TRINITY_DN164024_c2_g1	0.000	0.000	0.000	0.000	0.000	0.000	0.000	0.000	0.000	1.608
TRINITY_DN164024_c3_g1	0.547	0.000	0.000	0.000	0.000	0.000	0.000	0.000	0.000	0.000
TRINITY_DN164025_c0_g1	0.000	0.000	0.000	1.075	0.000	0.000	0.000	0.000	0.176	0.430
TRINITY_DN164027_c0_g1	0.000	0.000	0.000	0.000	0.000	0.000	0.000	0.222	0.111	0.089
TRINITY_DN164028_c0_g1	0.000	0.000	0.000	0.000	0.000	0.000	0.000	0.000	0.000	0.419
TRINITY_DN164028_c1_g1	0.000	0.000	0.000	0.000	0.000	0.000	0.000	0.000	0.000	0.000
TRINITY_DN164028_c4_g1	0.000	0.000	0.000	0.000	0.000	0.000	0.000	0.000	0.000	0.000
TRINITY_DN164029_c0_g1	0.000	0.000	0.000	0.000	0.000	0.000	2.935	0.000	0.000	0.000
TRINITY_DN164029_c5_g1	0.000	0.000	0.000	0.000	0.000	0.000	0.000	0.000	0.000	0.000
TRINITY_DN16402_c0_g1	0.000	0.000	0.000	0.000	0.000	1.231	0.000	0.000	2.231	2.209
TRINITY_DN16402_c0_g2	0.000	0.000	0.000	0.000	0.000	0.000	0.000	0.000	0.000	2.407
TRINITY_DN164030_c0_g1	0.000	0.000	0.000	0.000	0.000	0.000	0.000	0.000	0.000	1.054
TRINITY_DN164030_c0_g2	1.702	0.000	0.000	0.000	1.401	0.000	0.000	0.000	0.000	0.000
TRINITY_DN164031_c0_g1	0.000	0.000	0.000	0.000	0.000	0.000	0.000	0.000	0.000	0.000
TRINITY_DN164033_c0_g1	0.000	0.000	0.000	0.000	0.000	0.000	0.000	0.000	0.000	0.000
TRINITY_DN164033_c3_g1	0.000	0.000	0.000	0.000	0.000	0.000	0.000	0.000	0.000	0.925
TRINITY_DN164033_c4_g1	0.000	0.000	0.000	0.000	0.000	0.000	0.000	0.000	0.000	0.000
TRINITY_DN164033_c8_g1	0.000	0.000	0.000	0.000	3.973	0.000	0.000	0.000	1.225	0.000
TRINITY_DN164035_c0_g1	0.000	0.000	0.000	0.000	0.000	0.000	0.000	0.000	0.000	0.000
TRINITY_DN164036_c1_g1	0.000	0.000	0.000	0.000	0.000	0.000	0.000	0.000	0.000	0.000
TRINITY_DN164037_c0_g1	0.000	0.000	0.000	0.000	0.000	0.000	0.000	0.000	0.000	0.000
TRINITY_DN164037_c0_g3	0.000	0.000	0.000	0.000	0.000	0.000	0.000	0.000	0.000	0.000
TRINITY_DN164037_c1_g1	0.000	0.000	0.000	0.000	0.000	0.000	0.000	0.000	0.000	0.000
TRINITY_DN164037_c2_g1	10.662	16.091	3.886	18.799	0.000	12.906	8.967	20.324	14.414	6.763
TRINITY_DN164037_c6_g1	0.000	0.000	0.000	4.597	2.844	3.033	3.559	0.000	10.219	1.312
TRINITY_DN164038_c1_g1	0.000	0.000	0.000	0.000	0.000	0.000	0.000	3.085	0.000	0.000
TRINITY_DN164038_c2_g1	0.000	0.000	0.000	0.000	0.000	0.000	0.000	0.000	0.000	0.000
TRINITY_DN164039_c0_g1	0.000	0.000	0.000	0.000	0.000	0.000	0.000	0.000	0.000	0.000
TRINITY_DN164039_c0_g2	1.185	0.000	0.000	0.000	0.000	0.000	0.000	4.897	0.000	0.487
TRINITY_DN164039_c0_g3	1.529	0.000	0.000	0.000	0.000	0.000	0.000	0.000	0.756	0.000
TRINITY_DN16403_c0_g1	4.568	3.010	3.751	3.815	0.000	1.878	1.155	5.693	5.214	8.649
TRINITY_DN16403_c0_g2	5.540	3.176	2.169	7.827	7.281	9.859	17.113	4.580	4.299	13.756
TRINITY_DN16403_c0_g3	0.000	3.203	0.000	0.000	7.356	0.000	0.000	0.000	0.000	2.019
TRINITY_DN164040_c0_g1	0.346	0.000	0.000	0.526	0.000	0.000	0.000	0.000	0.000	0.000
TRINITY_DN164040_c0_g2	0.000	0.000	1.305	0.000	0.000	0.000	0.000	0.000	0.000	0.395
TRINITY_DN164040_c1_g1	0.000	0.000	0.000	0.000	0.376	0.328	0.000	0.000	0.794	0.792
TRINITY_DN164040_c3_g1	0.000	0.000	0.000	0.000	0.000	0.000	0.000	0.000	0.000	1.303
TRINITY_DN164040_c5_g1	0.000	0.000	0.000	0.000	0.000	0.000	0.000	0.000	0.000	0.000
TRINITY_DN164040_c5_g2	0.000	0.000	0.000	0.000	0.000	0.000	0.000	0.000	0.000	0.000
TRINITY_DN164041_c1_g1	0.000	0.000	0.000	0.000	3.648	0.000	0.000	0.000	2.226	0.000
TRINITY_DN164042_c1_g1	0.000	0.000	0.000	0.000	0.000	0.000	0.000	0.000	0.000	0.000
TRINITY_DN164042_c1_g2	2.436	0.000	0.000	0.000	0.000	0.000	0.000	0.000	0.000	1.962
TRINITY_DN164042_c3_g1	0.000	0.000	0.000	7.646	0.000	0.000	0.000	0.000	0.000	2.117
TRINITY_DN164043_c0_g1	0.996	0.000	0.000	4.430	0.000	1.391	0.000	3.116	0.000	0.000
TRINITY_DN164043_c0_g3	0.000	0.000	1.817	1.975	2.182	0.000	1.350	0.000	1.315	1.091
TRINITY_DN164043_c1_g1	0.000	0.000	0.000	0.000	0.000	0.000	0.000	0.000	0.000	0.000
TRINITY_DN164043_c2_g1	0.000	0.000	3.854	0.000	0.000	0.000	0.000	0.000	0.000	0.000
TRINITY_DN164044_c0_g1	2.517	0.000	0.000	0.000	0.000	0.000	2.324	0.000	0.000	0.000
TRINITY_DN164044_c0_g3	0.000	2.492	0.000	0.000	0.000	0.000	0.000	2.650	0.000	0.000
TRINITY_DN164044_c5_g1	0.000	0.000	0.000	0.000	0.000	0.000	0.000	0.000	1.113	0.000
TRINITY_DN164045_c0_g1	2.749	0.000	0.000	0.000	0.000	0.000	2.763	0.000	0.000	1.111
TRINITY_DN164045_c0_g2	0.000	0.000	0.000	0.000	0.000	0.000	2.763	0.000	0.000	0.000
TRINITY_DN164046_c0_g1	1.283	0.000	0.000	0.000	0.000	1.900	0.000	0.000	0.000	1.054
TRINITY_DN164047_c0_g1	0.000	0.000	0.000	0.000	0.000	0.000	0.000	0.000	0.000	0.000
TRINITY_DN164048_c0_g1	0.000	0.000	0.000	0.000	0.000	0.000	0.473	0.000	0.000	0.313
TRINITY_DN164048_c0_g2	0.000	0.301	0.000	0.000	0.000	0.000	0.000	0.000	0.000	0.191
TRINITY_DN164049_c0_g1	0.535	0.000	0.000	0.000	0.000	0.000	0.000	1.093	0.000	0.217
TRINITY_DN164049_c0_g2	0.000	0.000	0.000	0.000	1.782	0.000	0.000	0.000	0.000	0.000
TRINITY_DN164049_c0_g3	0.000	0.000	0.000	0.000	0.000	0.000	0.000	0.000	0.000	0.191
TRINITY_DN164049_c0_g4	0.000	0.000	0.000	0.000	0.000	0.000	0.000	0.000	0.000	0.224
TRINITY_DN16404_c0_g1	2.021	1.771	5.238	2.528	1.478	6.785	3.117	1.795	3.990	2.790
TRINITY_DN16404_c0_g2	0.000	0.000	0.000	0.000	0.000	0.000	0.000	0.000	0.236	0.815
TRINITY_DN16404_c0_g3	0.000	0.955	0.000	0.000	3.314	1.494	0.000	0.000	0.497	0.413
TRINITY_DN16404_c1_g1	0.000	0.000	0.000	0.000	3.496	3.105	0.000	0.000	0.000	0.000
TRINITY_DN164050_c0_g1	0.000	0.000	2.149	0.000	0.000	0.000	0.000	0.000	0.000	0.000
TRINITY_DN164051_c0_g1	0.000	0.000	0.000	0.000	0.000	0.000	0.000	0.000	0.552	0.000
TRINITY_DN164051_c1_g1	0.000	0.000	3.257	0.000	0.000	0.000	0.000	0.000	0.000	0.000
TRINITY_DN164052_c1_g1	0.000	0.000	0.000	0.000	0.000	0.000	0.000	0.000	0.000	0.000
TRINITY_DN164053_c0_g1	2.364	0.000	0.000	0.000	0.000	0.000	0.000	0.000	0.000	1.916
TRINITY_DN164053_c0_g2	0.000	0.000	0.000	0.000	0.000	0.000	0.000	0.000	0.000	0.603
TRINITY_DN164053_c1_g1	0.000	0.000	0.000	0.000	0.000	1.531	1.035	0.000	0.000	0.000
TRINITY_DN164053_c2_g1	0.000	0.000	0.000	0.000	0.000	0.000	0.000	0.000	0.000	1.023
TRINITY_DN164054_c0_g1	1.305	0.000	0.000	0.000	0.000	0.000	0.000	0.000	0.000	0.000
TRINITY_DN164054_c1_g1	0.000	0.000	0.000	0.000	0.000	0.000	0.000	0.000	0.000	0.000
TRINITY_DN164056_c0_g1	1.352	0.346	0.000	0.000	0.242	0.000	0.000	0.000	0.346	0.550
TRINITY_DN164056_c0_g2	0.869	0.000	0.000	0.000	0.000	0.623	0.000	0.000	0.078	0.000
TRINITY_DN164056_c0_g4	0.000	0.000	0.000	0.000	0.000	0.000	0.000	0.000	0.000	0.000
TRINITY_DN164057_c0_g1	0.000	0.000	0.000	0.000	0.000	0.000	0.000	0.000	0.000	0.000
TRINITY_DN16405_c0_g1	0.000	0.572	0.672	0.588	0.000	0.000	0.000	0.000	0.247	0.886
TRINITY_DN16405_c1_g2	0.102	0.275	0.185	0.389	0.281	0.288	0.073	0.000	0.188	0.171
TRINITY_DN164060_c0_g1	0.000	0.423	0.000	0.000	0.796	0.000	0.000	0.000	0.238	0.000
TRINITY_DN164061_c1_g1	0.000	0.000	0.000	0.000	0.000	0.000	0.000	0.000	0.000	0.000
TRINITY_DN164061_c2_g1	0.000	0.846	0.000	0.000	0.000	0.000	0.000	0.000	0.444	0.372
TRINITY_DN164061_c3_g1	0.000	0.000	0.000	0.000	0.000	0.000	0.000	0.000	2.359	0.000
TRINITY_DN164062_c0_g1	0.000	0.000	0.000	0.000	0.000	0.000	0.000	0.000	0.000	0.000
TRINITY_DN164062_c0_g3	0.205	1.028	0.549	0.628	0.342	0.738	0.184	0.000	0.619	0.000
TRINITY_DN164062_c0_g4	0.000	0.000	0.000	0.000	0.000	0.000	0.000	0.000	0.000	0.000
TRINITY_DN164062_c2_g1	0.000	0.000	0.000	0.000	0.000	3.204	0.000	0.000	0.000	0.000
TRINITY_DN164064_c0_g1	0.000	0.000	0.000	0.000	0.000	0.000	0.000	0.000	0.000	0.000
TRINITY_DN164064_c10_g1	0.000	0.000	3.143	0.000	0.000	0.000	0.000	0.000	0.567	0.000
TRINITY_DN164064_c1_g1	0.000	2.013	0.000	0.000	0.000	0.000	0.000	0.000	0.000	0.000
TRINITY_DN164064_c1_g2	0.000	0.000	0.000	0.000	0.000	0.000	0.000	0.000	0.000	0.000
TRINITY_DN164064_c3_g1	0.000	0.000	0.000	0.000	0.000	0.000	0.000	0.000	0.000	0.000
TRINITY_DN164064_c5_g1	0.000	0.000	0.000	0.000	0.000	0.000	0.000	0.000	0.000	0.000
TRINITY_DN164064_c7_g1	0.000	0.000	0.000	0.000	0.905	0.000	0.000	0.000	0.000	0.000
TRINITY_DN164064_c8_g1	0.000	0.000	0.000	0.000	0.000	0.000	0.000	0.000	1.270	0.000
TRINITY_DN164065_c0_g1	0.000	1.797	0.000	0.000	0.000	0.000	0.000	0.000	0.000	0.756
TRINITY_DN164065_c1_g2	0.000	0.000	0.000	0.000	0.000	0.000	0.000	0.000	0.000	0.000
TRINITY_DN164065_c1_g3	0.000	0.000	0.000	0.000	0.000	0.000	0.000	0.000	0.000	0.000
TRINITY_DN164065_c3_g1	0.000	0.000	1.232	0.000	0.000	0.000	0.000	0.000	0.000	0.372
TRINITY_DN164065_c4_g1	0.000	0.000	0.000	0.000	0.000	0.000	0.000	0.000	0.000	0.000
TRINITY_DN164065_c5_g1	0.887	0.000	0.000	0.000	0.000	2.637	0.881	0.000	0.000	2.554
TRINITY_DN164065_c7_g1	0.000	0.000	0.000	0.000	0.000	3.916	0.000	5.346	0.000	1.100
TRINITY_DN164066_c0_g1	0.000	0.000	0.000	0.000	0.000	0.000	0.235	0.000	0.000	0.316
TRINITY_DN164066_c1_g1	0.592	0.000	0.000	0.000	0.000	0.000	0.000	0.000	0.000	0.221
TRINITY_DN164067_c0_g2	1.468	0.822	4.132	2.203	0.000	0.488	0.221	2.092	1.239	0.298
TRINITY_DN164067_c0_g3	0.000	0.000	0.000	0.000	0.000	0.000	0.000	0.000	0.000	0.000
TRINITY_DN164067_c1_g1	0.000	0.000	2.760	1.021	1.121	0.000	0.661	0.000	0.334	0.000
TRINITY_DN164067_c2_g1	0.000	0.003	0.000	0.000	0.000	0.825	0.000	0.000	0.000	0.363
TRINITY_DN164067_c3_g1	0.000	0.000	0.000	0.000	0.000	0.000	0.000	0.000	0.000	0.000
TRINITY_DN164069_c0_g1	0.000	0.000	0.000	0.000	1.887	0.000	0.000	0.000	0.000	1.415
TRINITY_DN164069_c0_g2	0.000	0.000	0.000	0.000	1.235	0.000	0.000	0.000	0.000	0.000
TRINITY_DN164069_c1_g1	0.720	1.313	0.000	0.000	0.000	3.137	0.000	0.000	10.301	2.058
TRINITY_DN164069_c1_g2	1.828	0.712	1.390	1.527	2.576	0.747	1.803	1.190	4.333	2.032
TRINITY_DN164069_c3_g1	0.000	0.000	0.000	0.000	0.000	0.000	0.000	0.000	0.000	0.000
TRINITY_DN164069_c3_g2	0.000	0.000	0.000	0.000	0.000	0.000	0.000	0.000	0.000	0.000
TRINITY_DN164069_c4_g1	0.000	0.000	0.000	0.000	0.000	0.000	0.000	0.000	0.000	0.000
TRINITY_DN164069_c5_g1	0.000	0.000	0.000	0.000	2.887	2.585	0.000	0.000	0.880	0.000
TRINITY_DN164069_c6_g1	0.000	0.000	0.000	0.000	0.000	0.000	0.000	0.000	0.158	0.291
TRINITY_DN164069_c7_g1	0.000	0.000	0.000	0.000	0.000	0.000	0.000	0.000	0.000	0.556
TRINITY_DN16406_c0_g1	0.000	0.000	2.387	1.315	0.000	0.000	0.000	0.000	0.000	0.000
TRINITY_DN16406_c0_g2	0.716	0.000	0.000	0.365	0.000	0.000	0.000	0.000	0.803	0.335
TRINITY_DN16406_c0_g3	0.000	0.000	0.000	0.000	0.000	0.000	0.000	0.000	0.000	0.000
TRINITY_DN16406_c0_g4	0.456	0.000	0.000	0.000	0.000	0.000	0.429	0.000	0.000	0.000
TRINITY_DN164070_c0_g1	1.320	0.000	0.000	0.000	0.000	0.000	0.000	0.000	0.000	0.000
TRINITY_DN164070_c2_g1	0.000	0.000	0.000	0.000	0.000	0.000	0.000	2.854	0.690	1.149
TRINITY_DN164070_c4_g1	0.000	2.253	0.000	0.000	0.000	0.000	0.000	0.000	0.000	1.916
TRINITY_DN164070_c5_g1	0.814	0.000	0.000	0.000	0.000	0.000	0.000	0.000	0.000	0.668
TRINITY_DN164070_c6_g2	0.000	0.000	0.000	0.000	0.000	0.000	0.000	0.000	0.248	0.000
TRINITY_DN164071_c0_g1	0.000	0.000	0.000	0.000	0.000	0.000	0.000	0.000	0.000	0.000
TRINITY_DN164072_c0_g1	0.000	0.000	0.000	0.000	0.000	0.000	0.000	0.000	0.000	0.000
TRINITY_DN164072_c1_g3	0.000	0.000	0.000	0.000	0.000	3.875	0.000	0.000	0.000	0.000
TRINITY_DN164072_c2_g1	0.000	0.000	0.000	0.000	0.000	0.000	0.000	0.000	0.000	0.000
TRINITY_DN164072_c3_g1	0.000	0.000	0.000	0.000	0.000	0.000	0.000	0.000	0.000	0.000
TRINITY_DN164072_c5_g1	0.000	0.000	0.000	0.000	0.000	0.000	0.000	0.000	0.000	0.000
TRINITY_DN164072_c6_g1	0.000	0.000	0.000	0.000	0.000	0.000	0.000	0.000	0.000	0.000
TRINITY_DN164072_c7_g1	0.000	0.000	0.000	0.000	0.000	0.000	0.000	0.000	0.546	0.455
TRINITY_DN164072_c8_g1	0.000	0.000	0.000	0.000	0.882	0.000	0.000	0.000	0.263	0.435
TRINITY_DN164074_c0_g1	0.000	0.000	0.000	0.000	0.000	0.000	0.000	0.000	0.000	0.000
TRINITY_DN164074_c1_g1	0.483	0.000	0.000	0.000	0.000	0.000	0.000	0.000	0.000	0.000
TRINITY_DN164074_c1_g2	0.000	0.000	0.000	0.000	0.000	0.000	0.000	0.000	0.000	0.000
TRINITY_DN164074_c3_g2	0.000	0.000	0.000	0.000	0.000	0.000	0.000	0.000	0.000	0.000
TRINITY_DN164074_c5_g1	0.000	0.000	0.000	0.000	0.000	0.000	0.000	0.000	0.000	0.934
TRINITY_DN164076_c0_g1	0.000	0.000	0.000	0.000	0.000	0.589	0.000	0.000	0.000	0.164
TRINITY_DN164077_c2_g1	0.000	0.000	0.000	0.000	0.000	0.000	0.000	0.000	0.000	0.798
TRINITY_DN164077_c3_g1	0.000	0.000	3.161	1.724	0.000	0.000	0.000	0.000	0.000	0.000
TRINITY_DN164078_c0_g1	0.000	0.000	0.000	5.776	0.000	0.000	0.000	0.000	2.058	0.000
TRINITY_DN164078_c0_g2	0.000	0.000	0.000	0.000	4.472	0.000	0.000	5.444	2.786	0.375
TRINITY_DN164078_c0_g6	0.000	0.000	0.000	0.000	0.000	0.000	0.000	1.485	0.000	0.000
TRINITY_DN164078_c1_g1	0.127	0.000	0.000	1.094	0.000	0.000	0.000	0.737	0.597	0.008
TRINITY_DN164079_c1_g1	0.000	0.587	0.000	0.000	0.000	0.953	0.000	0.000	0.000	0.000
TRINITY_DN164079_c2_g1	0.000	0.000	0.000	1.271	1.395	0.000	0.000	0.000	0.417	0.000
TRINITY_DN164079_c8_g1	0.000	0.000	0.000	0.000	0.000	0.000	0.000	2.808	0.677	0.000
TRINITY_DN16407_c0_g1	68.386	36.431	24.899	31.988	30.899	55.389	39.461	49.156	44.198	24.176
TRINITY_DN16407_c0_g2	59.412	32.048	26.536	26.117	21.985	21.419	25.875	13.751	51.749	50.384
TRINITY_DN164080_c0_g1	0.000	0.000	0.972	0.000	0.000	0.000	0.000	0.000	0.000	0.294
TRINITY_DN164083_c0_g1	0.000	4.038	9.969	0.000	2.425	6.507	0.000	0.000	5.783	5.125
TRINITY_DN164083_c0_g2	0.868	0.000	0.000	0.000	0.000	0.000	1.723	3.026	0.000	0.000
TRINITY_DN164084_c0_g1	0.806	0.000	0.000	0.000	0.000	0.000	0.542	0.000	0.000	0.462
TRINITY_DN164085_c0_g1	0.000	0.000	0.000	0.000	0.000	0.781	0.000	0.000	0.263	0.000
TRINITY_DN164086_c0_g1	0.361	0.000	0.000	0.000	0.000	0.000	0.000	0.740	0.180	0.000
TRINITY_DN164086_c0_g2	0.000	0.000	0.000	0.000	0.000	0.000	0.000	0.000	0.000	0.000
TRINITY_DN164086_c0_g3	0.000	0.000	0.000	0.000	0.000	0.000	0.000	0.000	0.000	0.000
TRINITY_DN164086_c1_g1	0.000	1.771	0.000	0.000	0.000	0.000	0.000	0.000	0.000	1.488
TRINITY_DN164087_c3_g1	0.000	0.000	0.000	0.000	0.000	0.000	0.000	0.000	0.000	0.266
TRINITY_DN164087_c5_g1	0.431	0.000	0.000	0.000	0.000	0.458	0.576	0.000	0.157	0.697
TRINITY_DN164087_c6_g1	0.000	0.000	2.205	2.383	0.000	2.367	0.000	0.000	0.000	1.320
TRINITY_DN164087_c7_g1	0.000	0.730	0.000	0.000	2.607	0.000	0.000	0.000	0.389	0.000
TRINITY_DN164087_c9_g1	0.000	0.000	0.000	0.000	0.000	0.000	0.000	0.000	0.254	0.209
TRINITY_DN164088_c0_g1	0.647	0.000	1.551	0.630	0.000	0.000	0.388	0.000	0.162	0.169
TRINITY_DN164088_c1_g1	0.000	0.000	0.000	0.000	0.000	0.000	0.000	0.000	0.000	0.000
TRINITY_DN164089_c0_g1	0.000	0.000	0.000	0.000	0.000	0.000	0.000	0.000	0.000	0.000
TRINITY_DN164089_c0_g2	0.000	0.000	0.000	0.000	0.000	0.000	0.000	0.000	0.000	0.000
TRINITY_DN164089_c1_g1	1.727	1.576	0.000	0.000	0.000	2.529	0.000	0.000	1.720	0.706
TRINITY_DN164089_c1_g2	1.846	0.000	0.000	0.000	0.000	0.000	0.000	0.000	0.000	0.000
TRINITY_DN16408_c1_g1	0.000	1.576	0.000	0.000	0.000	0.000	0.000	0.000	0.873	0.000
TRINITY_DN164090_c0_g1	0.000	1.379	0.364	0.000	0.453	0.000	0.000	0.000	0.000	0.221
TRINITY_DN164090_c1_g1	0.000	0.000	6.514	0.000	0.000	0.000	0.000	0.000	2.235	0.000
TRINITY_DN164090_c3_g1	0.000	0.000	0.000	0.000	0.000	0.000	0.000	0.000	0.000	0.000
TRINITY_DN164091_c0_g1	0.000	0.000	0.000	0.000	0.000	0.000	0.000	0.000	0.000	0.000
TRINITY_DN164091_c5_g1	0.000	1.230	0.000	0.000	0.000	0.000	0.000	0.000	0.000	0.000
TRINITY_DN164092_c0_g3	2.573	0.000	0.000	0.000	0.000	0.000	0.000	0.000	0.000	0.000
TRINITY_DN164092_c0_g4	0.000	0.000	0.000	0.000	0.000	0.000	0.000	0.000	0.000	0.000
TRINITY_DN164092_c1_g2	0.567	0.507	0.000	0.000	0.000	0.000	0.544	0.000	0.000	0.694
TRINITY_DN164092_c2_g1	0.000	0.000	0.000	1.315	0.000	0.000	0.000	0.000	0.431	1.080
TRINITY_DN164093_c0_g1	0.000	0.000	0.000	0.000	0.000	0.000	0.000	0.000	0.000	0.000
TRINITY_DN164093_c1_g1	0.000	0.000	0.000	0.000	0.000	2.738	0.000	0.000	0.000	0.000
TRINITY_DN164093_c1_g2	0.000	0.000	0.000	0.000	0.000	0.000	0.000	0.000	0.746	3.700
TRINITY_DN164093_c1_g3	0.000	0.000	0.000	0.000	0.000	0.000	0.000	0.000	0.000	0.000
TRINITY_DN164094_c0_g1	0.000	0.000	0.000	0.000	0.000	0.000	0.000	0.000	0.000	0.000
TRINITY_DN164094_c0_g2	0.000	0.000	0.000	0.000	0.000	0.000	0.000	0.000	0.000	0.000
TRINITY_DN164094_c1_g1	0.000	4.749	3.409	0.000	4.041	3.603	0.000	0.000	0.000	0.000
TRINITY_DN164094_c5_g1	0.000	0.000	0.000	0.000	0.000	0.000	0.000	0.000	0.000	0.642
TRINITY_DN164095_c1_g1	6.663	0.000	3.168	3.395	0.000	0.000	0.000	0.000	0.000	0.000
TRINITY_DN164095_c1_g3	0.000	0.000	0.000	0.000	0.000	0.000	0.000	0.000	0.000	3.332
TRINITY_DN164095_c2_g1	0.941	0.413	0.000	0.000	0.000	0.000	0.890	0.000	0.000	0.000
TRINITY_DN164095_c3_g1	0.000	0.000	0.000	0.000	0.000	0.000	0.000	0.000	0.000	0.000
TRINITY_DN164096_c0_g1	0.000	0.000	0.000	0.000	0.000	0.000	0.000	0.000	0.000	0.000
TRINITY_DN164097_c0_g1	0.626	0.000	0.000	0.000	0.000	0.000	0.000	0.000	0.000	0.256
TRINITY_DN164097_c0_g2	0.000	0.000	0.000	1.169	1.283	0.000	0.000	0.000	0.000	0.000
TRINITY_DN164097_c1_g1	0.493	0.000	0.000	0.000	0.000	0.000	0.000	0.000	0.000	0.000
TRINITY_DN164097_c1_g2	1.080	0.000	0.000	0.000	0.000	0.000	0.000	0.000	0.000	0.000
TRINITY_DN164097_c3_g1	0.000	0.000	0.000	0.000	0.000	0.000	0.000	0.000	0.746	1.233
TRINITY_DN164097_c4_g1	0.000	0.000	0.000	0.000	0.000	0.000	0.000	0.000	0.000	2.529
TRINITY_DN164097_c6_g1	0.000	0.000	0.000	0.000	0.000	0.000	0.000	0.000	0.000	0.000
TRINITY_DN164097_c8_g1	0.000	1.705	2.397	0.000	0.000	0.000	0.000	0.000	0.000	0.000
TRINITY_DN164098_c0_g1	0.214	0.372	0.000	0.000	0.354	0.625	0.000	0.000	0.000	0.000
TRINITY_DN164099_c0_g1	0.000	0.000	0.000	0.000	0.000	0.000	0.000	0.000	0.000	0.000
TRINITY_DN164099_c1_g1	0.000	0.000	0.000	0.000	0.000	0.000	0.000	0.000	0.000	0.000
TRINITY_DN16409_c0_g1	0.000	0.000	0.000	0.000	0.000	0.000	0.000	0.000	0.000	0.000
TRINITY_DN1640_c0_g1	2.708	0.052	0.085	0.240	0.000	0.000	0.000	0.371	0.119	0.255
TRINITY_DN1640_c0_g2	0.599	0.243	0.098	0.128	0.000	0.446	0.000	0.000	0.720	0.467
TRINITY_DN1640_c4_g1	2.201	3.520	4.515	1.579	2.451	3.622	5.843	3.895	2.242	1.608
TRINITY_DN1640_c5_g1	0.000	0.000	0.000	0.000	0.000	0.000	0.000	0.000	1.020	0.000
TRINITY_DN1640_c7_g1	0.000	0.000	2.296	0.000	0.000	0.000	0.000	0.000	0.000	0.686
TRINITY_DN164100_c0_g1	0.000	0.000	0.000	0.000	0.000	0.000	0.000	0.000	0.000	0.000
TRINITY_DN164101_c0_g1	0.000	0.000	0.000	0.000	0.000	0.000	0.000	0.000	0.000	0.000
TRINITY_DN164101_c10_g1	0.000	0.000	0.000	0.000	0.000	0.000	1.146	0.000	0.561	0.932
TRINITY_DN164101_c1_g1	0.000	0.000	0.000	0.000	0.000	0.000	0.000	0.000	0.000	0.000
TRINITY_DN164101_c4_g1	0.879	0.000	0.000	0.000	0.000	0.000	0.000	0.000	0.000	0.362
TRINITY_DN164101_c5_g1	0.000	0.000	0.000	0.000	0.000	0.000	0.000	0.000	0.000	0.000
TRINITY_DN164101_c6_g1	2.308	0.620	1.724	0.000	0.000	0.000	3.956	1.050	0.422	1.671
TRINITY_DN164101_c7_g1	0.000	0.000	0.000	0.000	0.000	0.000	0.000	4.449	0.000	0.000
TRINITY_DN164101_c8_g1	0.359	0.000	0.000	0.000	0.000	0.000	0.000	0.000	0.358	0.000
TRINITY_DN164101_c9_g1	0.782	0.000	0.000	0.000	0.000	0.000	0.000	0.000	0.384	0.000
TRINITY_DN164104_c0_g1	0.000	1.835	0.000	0.000	0.000	8.272	0.000	0.000	1.742	0.000
TRINITY_DN164104_c1_g1	0.000	0.000	0.000	0.000	0.000	0.000	0.000	0.432	0.107	0.344
TRINITY_DN164104_c2_g1	0.484	1.279	0.666	0.000	0.000	0.000	0.000	0.000	0.536	0.986
TRINITY_DN164105_c0_g2	0.000	0.651	0.968	0.000	2.355	0.000	0.000	0.000	0.000	0.000
TRINITY_DN164107_c0_g1	0.000	0.000	0.000	0.000	0.000	0.000	0.000	0.000	0.000	0.000
TRINITY_DN164108_c0_g1	0.000	0.000	0.000	0.000	0.000	0.000	0.000	0.000	0.000	0.925
TRINITY_DN164108_c1_g1	0.000	0.000	0.000	0.000	0.000	0.000	0.000	0.000	0.000	0.000
TRINITY_DN164109_c1_g1	0.000	0.000	0.000	0.878	0.000	0.000	0.000	0.000	0.000	0.000
TRINITY_DN16410_c0_g1	0.000	1.461	0.000	2.845	0.000	0.000	0.000	0.000	0.000	0.000
TRINITY_DN164112_c3_g1	0.000	0.000	0.000	0.000	0.000	0.000	0.000	0.000	0.000	0.000
TRINITY_DN164113_c0_g1	0.000	0.000	0.000	1.700	0.000	0.000	0.000	0.000	0.561	1.399
TRINITY_DN164114_c0_g1	0.000	0.000	0.000	0.000	0.000	0.000	0.000	0.000	0.000	0.000
TRINITY_DN164114_c0_g2	0.000	0.000	0.000	0.000	0.000	0.000	0.000	0.000	0.000	0.000
TRINITY_DN164114_c1_g1	0.000	0.000	0.000	0.000	0.000	0.000	0.000	0.000	0.000	0.000
TRINITY_DN164115_c0_g7	0.000	0.000	0.000	0.000	0.000	0.000	0.000	0.000	0.000	0.000
TRINITY_DN164115_c1_g1	0.000	0.000	0.000	0.000	0.000	0.000	0.000	0.000	0.000	0.000
TRINITY_DN164115_c3_g1	0.000	0.000	0.000	0.000	0.000	0.000	0.000	0.000	0.000	0.000
TRINITY_DN164115_c5_g1	0.000	0.000	0.000	0.000	0.000	0.000	0.000	0.000	0.567	0.943
TRINITY_DN164115_c7_g1	0.000	0.000	0.883	0.000	0.000	0.000	0.000	0.000	0.000	0.000
TRINITY_DN164116_c0_g1	0.000	0.945	0.000	0.000	0.000	0.000	0.000	0.000	0.000	0.000
TRINITY_DN164116_c1_g1	0.372	0.641	2.000	0.000	0.813	0.000	3.417	0.000	1.296	0.497
TRINITY_DN164116_c4_g1	0.000	0.000	0.000	0.000	0.000	2.717	0.000	0.000	0.000	0.000
TRINITY_DN164118_c0_g1	0.000	0.000	0.000	0.000	0.000	0.000	0.000	0.000	0.000	0.283
TRINITY_DN16411_c0_g1	0.000	0.000	2.286	0.000	1.384	0.000	0.000	0.000	0.413	0.000
TRINITY_DN164120_c0_g1	0.464	0.299	0.000	0.704	0.000	0.564	0.365	0.182	0.213	0.264
TRINITY_DN164120_c0_g2	0.000	0.889	0.000	0.000	0.000	0.000	0.000	0.000	0.000	0.562
TRINITY_DN164120_c1_g1	0.594	1.228	3.104	2.209	0.482	0.000	1.627	3.546	1.558	0.254
TRINITY_DN164120_c2_g1	0.000	0.000	0.000	0.000	0.000	0.000	0.000	0.000	0.000	0.000
TRINITY_DN164120_c3_g1	0.000	0.000	0.000	0.000	0.000	0.000	0.000	0.000	0.000	0.000
TRINITY_DN164120_c4_g1	0.000	0.000	0.000	0.000	0.591	0.000	0.000	0.000	0.000	0.145
TRINITY_DN164121_c0_g1	0.000	0.000	0.000	0.000	0.000	0.000	0.000	0.000	0.000	0.000
TRINITY_DN164121_c5_g1	0.000	0.000	0.000	0.000	0.000	0.000	0.000	0.000	0.000	0.000
TRINITY_DN164122_c0_g1	0.000	0.000	0.847	0.000	0.000	0.000	0.000	0.000	0.000	0.767
TRINITY_DN164123_c0_g1	0.000	0.000	0.000	0.000	0.514	0.333	0.000	0.000	0.617	0.128
TRINITY_DN164123_c1_g1	0.000	0.000	0.000	0.000	0.000	0.000	0.000	0.000	0.000	0.000
TRINITY_DN164123_c1_g2	0.000	0.000	0.000	0.000	0.000	0.000	0.000	0.000	0.000	0.000
TRINITY_DN164123_c2_g1	1.722	0.390	0.838	0.240	0.784	0.000	0.555	1.272	0.366	1.335
TRINITY_DN164123_c3_g1	1.595	0.737	0.000	1.197	1.314	1.179	2.353	0.000	0.000	0.327
TRINITY_DN164124_c0_g1	0.000	0.000	1.523	0.000	0.000	0.000	0.000	0.000	0.549	1.172
TRINITY_DN164124_c0_g3	0.000	0.000	2.842	0.000	0.000	0.000	0.000	0.000	0.000	0.000
TRINITY_DN164124_c1_g1	0.000	0.657	0.000	0.604	0.000	0.286	0.433	0.000	0.000	0.455
TRINITY_DN164124_c1_g2	0.000	0.000	0.000	0.000	0.000	0.000	0.000	0.000	0.000	0.000
TRINITY_DN164124_c2_g1	0.000	0.000	0.000	0.000	0.000	0.000	0.000	0.000	0.000	0.000
TRINITY_DN164124_c4_g1	0.629	0.175	0.562	0.643	1.749	0.000	1.316	0.000	0.375	0.341
TRINITY_DN164124_c7_g1	0.000	0.000	0.000	0.000	0.000	0.000	0.000	0.000	0.000	0.000
TRINITY_DN164125_c0_g1	0.000	0.000	0.000	0.000	0.000	2.098	0.000	0.000	0.000	0.000
TRINITY_DN164126_c0_g1	0.000	0.000	0.000	0.000	0.000	0.000	0.000	0.000	0.000	0.934
TRINITY_DN164126_c1_g1	0.000	0.000	0.000	0.000	0.000	0.000	0.000	0.000	0.000	0.000
TRINITY_DN164126_c2_g1	2.340	0.000	0.000	0.000	0.000	0.000	0.000	0.000	0.000	0.000
TRINITY_DN164127_c0_g1	0.000	0.000	0.000	0.000	0.000	0.000	0.000	0.000	0.000	0.000
TRINITY_DN164127_c0_g3	0.000	0.000	0.000	0.000	0.000	0.000	0.000	0.000	0.000	0.533
TRINITY_DN164127_c0_g4	0.583	0.495	0.000	0.000	0.000	0.000	0.000	0.000	0.146	0.474
TRINITY_DN164127_c1_g1	0.000	0.293	0.459	0.000	0.000	0.498	0.315	0.000	0.000	0.139
TRINITY_DN164128_c0_g1	0.000	0.000	0.000	0.000	0.000	0.000	0.000	0.000	0.201	0.000
TRINITY_DN164128_c0_g2	0.000	0.000	0.000	0.000	0.000	0.000	0.000	0.000	0.000	0.000
TRINITY_DN164128_c1_g1	0.000	0.000	0.000	0.000	1.153	0.000	0.000	0.000	0.000	0.000
TRINITY_DN164128_c1_g2	0.000	0.000	0.000	0.000	0.000	0.000	0.000	0.000	0.000	0.000
TRINITY_DN164128_c2_g1	0.000	0.000	0.000	0.000	0.000	0.000	0.000	0.000	0.000	0.000
TRINITY_DN164129_c0_g1	0.000	0.000	0.000	0.000	0.000	0.000	0.000	0.000	0.000	0.708
TRINITY_DN164129_c1_g1	1.846	0.000	0.000	0.000	0.000	2.698	0.000	0.000	0.000	0.000
TRINITY_DN164129_c2_g1	0.000	0.000	0.000	0.000	0.000	0.000	1.187	0.000	0.579	0.000
TRINITY_DN16412_c0_g1	0.000	0.000	3.476	0.000	0.000	0.000	0.000	0.000	1.338	0.000
TRINITY_DN16412_c1_g1	0.000	0.000	0.000	1.879	2.071	0.000	0.000	0.000	0.000	2.997
TRINITY_DN164131_c0_g1	0.000	0.000	0.000	0.000	0.000	0.000	0.000	3.582	0.000	0.000
TRINITY_DN164131_c1_g1	0.000	0.000	0.000	2.846	0.000	2.801	1.977	0.000	0.957	0.785
TRINITY_DN164132_c0_g1	0.000	0.000	0.000	0.000	0.000	0.000	0.000	0.000	0.000	0.000
TRINITY_DN164134_c0_g1	0.512	0.709	2.022	0.673	0.000	0.248	0.152	0.000	0.086	0.363
TRINITY_DN164134_c0_g2	0.000	0.000	0.000	0.000	0.000	0.000	0.000	0.000	0.561	0.932
TRINITY_DN164134_c2_g1	0.000	0.000	0.000	0.000	3.678	0.000	4.611	0.000	0.000	0.000
TRINITY_DN164135_c0_g1	0.000	0.000	0.000	0.000	0.000	0.000	0.000	0.000	0.000	0.000
TRINITY_DN164135_c1_g2	0.000	0.000	0.000	0.946	0.000	0.000	0.608	0.000	1.121	0.298
TRINITY_DN164135_c1_g3	1.042	1.983	5.700	0.000	0.000	1.548	2.090	0.000	0.000	2.992
TRINITY_DN164135_c2_g2	0.000	0.000	0.000	0.000	0.000	0.000	0.000	0.000	0.000	0.942
TRINITY_DN164135_c4_g1	0.000	0.000	0.000	0.000	0.000	0.000	0.000	0.000	0.000	1.564
TRINITY_DN164137_c0_g1	0.682	0.000	0.000	0.000	0.000	0.000	0.000	0.000	0.000	0.685
TRINITY_DN164138_c0_g1	27.602	30.918	42.904	35.533	32.993	34.830	22.710	29.728	21.133	38.426
TRINITY_DN164138_c0_g2	0.000	0.000	0.000	0.000	0.000	0.000	0.000	0.000	0.000	0.975
TRINITY_DN164138_c0_g4	0.000	0.000	0.000	0.000	0.000	0.000	0.000	0.000	0.000	0.000
TRINITY_DN164138_c1_g1	0.000	0.000	0.000	0.720	0.000	0.000	0.000	0.000	0.706	0.000
TRINITY_DN164138_c1_g3	0.000	0.000	0.000	0.000	0.000	1.429	0.000	0.000	0.000	0.000
TRINITY_DN164138_c2_g1	0.000	0.000	1.364	0.000	0.000	0.000	0.000	0.000	0.000	0.000
TRINITY_DN164138_c3_g1	0.000	0.000	0.000	0.000	0.000	0.000	0.000	0.000	0.000	0.000
TRINITY_DN164138_c5_g1	0.000	0.000	0.000	0.000	0.000	0.000	0.000	0.000	0.000	0.000
TRINITY_DN164138_c7_g1	0.000	0.000	0.000	0.000	0.000	0.000	0.000	0.000	0.000	1.121
TRINITY_DN164139_c0_g1	0.000	0.000	0.000	0.221	0.000	0.000	0.000	0.000	0.073	0.015
TRINITY_DN16413_c0_g1	0.399	0.365	1.074	0.607	0.662	1.124	1.118	1.580	0.520	0.799
TRINITY_DN16413_c3_g1	6.534	0.000	7.035	0.000	0.000	0.000	0.000	0.000	1.707	3.502
TRINITY_DN164140_c0_g1	0.512	0.216	0.000	0.392	0.000	0.000	0.232	0.522	0.000	0.208
TRINITY_DN164141_c1_g1	0.000	0.000	0.000	0.000	0.000	0.000	0.000	0.000	0.471	1.180
TRINITY_DN164142_c0_g1	0.000	0.000	0.000	0.000	0.000	0.000	2.808	0.000	0.000	0.000
TRINITY_DN164144_c1_g1	0.000	0.000	0.000	0.000	0.000	0.000	0.000	0.000	0.000	0.000
TRINITY_DN164144_c2_g1	0.000	0.000	0.000	0.000	0.000	0.000	0.000	0.000	1.899	0.000
TRINITY_DN164147_c0_g1	0.000	0.909	0.000	0.777	0.000	0.000	0.000	0.000	0.254	0.838
TRINITY_DN164147_c1_g1	0.000	0.000	0.000	0.000	0.000	0.000	0.000	0.000	0.000	0.000
TRINITY_DN164147_c2_g1	0.000	7.186	0.000	0.000	0.000	0.000	0.000	0.000	0.000	0.756
TRINITY_DN164148_c0_g1	0.000	0.000	0.000	3.304	0.000	0.000	0.000	0.000	0.000	0.000
TRINITY_DN164148_c1_g3	0.000	0.000	0.000	0.000	0.000	0.000	0.000	0.000	0.000	0.000
TRINITY_DN164149_c0_g1	0.868	0.000	0.000	2.606	0.000	0.000	0.861	0.000	0.000	0.000
TRINITY_DN164149_c1_g1	0.000	0.000	0.000	0.000	0.000	0.000	0.000	2.808	0.000	2.249
TRINITY_DN16414_c0_g1	0.000	0.453	0.359	0.410	3.666	0.000	2.025	0.000	0.000	1.211
TRINITY_DN16414_c0_g2	0.400	0.000	0.538	2.432	0.000	0.585	1.120	0.822	0.199	0.693
TRINITY_DN16414_c1_g1	0.000	0.000	0.203	1.635	0.000	0.000	0.942	0.000	0.000	0.190
TRINITY_DN164150_c0_g1	0.000	0.000	1.924	0.000	0.000	0.000	0.000	0.000	0.000	0.000
TRINITY_DN164151_c0_g1	0.000	0.000	2.250	0.000	0.000	0.000	2.056	0.000	0.784	0.647
TRINITY_DN164151_c0_g2	0.000	0.000	0.000	0.000	0.000	0.000	0.000	0.000	1.003	0.868
TRINITY_DN164152_c0_g1	0.000	0.000	0.000	0.000	0.000	0.000	0.000	0.000	0.000	0.000
TRINITY_DN164152_c1_g1	2.285	0.000	0.000	0.000	1.876	1.696	1.152	2.360	3.384	1.876
TRINITY_DN164152_c3_g1	2.451	0.000	1.679	0.000	0.000	0.000	0.000	0.000	0.605	0.000
TRINITY_DN164152_c3_g2	0.000	2.294	0.000	0.000	0.000	0.000	0.000	0.000	0.000	0.000
TRINITY_DN164152_c4_g1	0.000	0.000	0.000	0.000	0.000	0.000	0.000	0.000	0.000	0.000
TRINITY_DN164152_c8_g1	0.000	0.000	0.000	0.000	0.000	0.000	0.000	0.000	1.179	0.958
TRINITY_DN164153_c0_g1	0.000	0.000	0.000	0.000	0.000	0.000	0.000	0.000	0.842	0.690
TRINITY_DN164153_c3_g1	0.000	2.164	0.000	0.000	0.000	0.000	0.000	0.000	1.116	0.464
TRINITY_DN164153_c8_g1	0.000	0.000	0.000	0.000	0.000	0.000	0.000	0.000	0.000	0.000
TRINITY_DN164154_c0_g1	0.071	2.236	1.092	0.109	0.637	0.000	0.357	0.829	1.550	0.577
TRINITY_DN164154_c0_g2	0.000	0.000	0.000	0.000	0.000	0.000	0.000	0.000	0.000	0.779
TRINITY_DN164154_c1_g1	0.000	1.100	0.000	0.000	0.000	0.000	0.000	0.000	0.000	0.000
TRINITY_DN164154_c1_g3	0.000	0.000	0.000	0.000	0.000	0.000	0.000	0.000	0.000	0.000
TRINITY_DN164154_c1_g4	0.000	0.000	0.000	0.000	0.000	0.000	0.000	4.102	0.000	0.836
TRINITY_DN164154_c1_g5	0.000	0.000	0.000	0.000	0.000	0.000	0.000	0.000	0.000	0.367
TRINITY_DN164155_c0_g1	0.000	0.000	0.000	0.000	0.000	0.000	0.000	0.000	0.000	0.000
TRINITY_DN164156_c0_g1	0.392	0.000	0.000	1.193	0.651	0.000	0.000	0.000	0.195	0.319
TRINITY_DN164157_c0_g1	0.000	0.000	0.000	0.000	0.000	0.000	0.000	0.000	0.000	0.000
TRINITY_DN164158_c0_g1	0.000	2.454	3.540	0.000	0.000	0.000	0.000	0.000	1.296	0.000
TRINITY_DN164158_c0_g2	0.000	0.000	0.000	0.000	0.000	0.000	0.000	0.000	0.000	0.000
TRINITY_DN164158_c2_g1	0.000	0.000	0.000	0.000	6.386	0.000	0.000	0.000	0.000	0.000
TRINITY_DN164159_c1_g1	3.969	1.917	0.000	0.000	0.000	0.000	2.041	0.000	0.000	3.237
TRINITY_DN164159_c2_g1	0.000	0.000	0.000	0.000	0.000	0.000	0.000	0.000	0.000	0.427
TRINITY_DN164159_c2_g2	0.000	0.000	0.000	0.000	0.000	0.000	0.000	0.000	0.000	0.000
TRINITY_DN164159_c7_g1	0.000	0.855	0.000	1.367	0.000	1.354	0.000	0.000	0.000	0.375
TRINITY_DN164159_c8_g1	0.000	2.217	0.000	0.000	0.000	0.000	0.000	0.000	0.000	0.000
TRINITY_DN16415_c0_g1	0.000	1.221	5.202	1.890	6.251	0.000	0.000	0.000	0.627	0.535
TRINITY_DN16415_c1_g1	0.000	0.000	0.000	0.000	0.000	2.476	0.000	0.000	0.000	1.800
TRINITY_DN164160_c1_g1	1.645	0.000	0.000	0.000	0.907	0.000	0.000	0.000	0.000	0.000
TRINITY_DN164160_c3_g1	0.000	0.000	0.000	0.000	0.000	0.000	0.000	0.000	0.649	0.000
TRINITY_DN164160_c4_g1	1.602	0.000	0.000	0.000	0.000	0.000	0.000	0.000	0.000	0.000
TRINITY_DN164161_c0_g1	0.000	0.000	0.000	0.000	0.000	0.000	0.000	0.000	0.000	0.000
TRINITY_DN164162_c0_g1	0.000	1.759	0.000	0.000	2.954	0.000	3.707	0.000	0.000	0.000
TRINITY_DN164163_c0_g1	0.000	0.000	0.000	0.000	3.907	0.000	0.000	0.000	0.000	0.000
TRINITY_DN164163_c0_g2	0.000	2.603	0.000	0.000	0.000	0.000	0.000	0.000	2.786	1.121
TRINITY_DN164163_c0_g3	1.103	1.719	1.507	1.649	0.000	0.000	0.000	0.000	1.087	0.596
TRINITY_DN164164_c0_g1	0.000	0.305	0.000	0.380	0.413	0.179	0.109	0.000	0.000	0.050
TRINITY_DN164166_c1_g1	0.000	0.000	0.000	0.000	0.000	0.000	0.000	0.000	0.000	0.287
TRINITY_DN164167_c0_g1	0.000	0.000	0.000	0.000	0.000	0.646	0.000	0.000	0.219	0.180
TRINITY_DN164167_c1_g1	0.000	1.646	0.000	0.000	0.000	0.000	1.731	0.000	0.000	2.762
TRINITY_DN164167_c2_g1	1.085	0.000	0.000	0.000	0.000	0.000	6.542	0.000	0.000	0.000
TRINITY_DN164169_c1_g1	0.000	1.588	0.000	0.000	0.000	0.000	0.000	0.000	0.812	0.000
TRINITY_DN164169_c2_g1	0.000	0.000	0.000	0.000	0.000	0.000	0.000	0.000	0.000	0.427
TRINITY_DN164169_c5_g1	1.489	0.000	0.000	0.000	0.000	2.194	0.000	0.000	1.472	0.000
TRINITY_DN164169_c6_g1	0.000	0.000	0.000	0.000	0.000	0.000	0.000	0.000	0.000	1.077
TRINITY_DN16416_c0_g1	0.000	0.000	0.000	0.000	0.000	0.000	0.000	0.000	0.000	0.000
TRINITY_DN16416_c0_g2	0.000	0.000	0.000	0.000	0.000	0.000	0.000	0.000	1.124	2.464
TRINITY_DN16416_c3_g1	0.000	0.000	0.000	0.000	0.000	0.000	0.000	0.000	0.000	2.221
TRINITY_DN16416_c5_g1	3.640	3.247	2.753	6.472	8.900	5.869	1.663	16.965	9.233	9.112
TRINITY_DN16416_c7_g1	0.745	0.000	0.000	0.000	1.600	0.000	3.639	2.498	1.864	2.243
TRINITY_DN16416_c9_g1	0.000	0.000	0.000	0.000	2.071	0.000	1.281	0.000	0.000	0.000
TRINITY_DN164170_c0_g2	0.000	0.000	0.000	0.416	0.000	0.000	0.247	0.000	0.000	0.000
TRINITY_DN164170_c0_g3	0.208	0.174	0.000	0.319	1.090	0.303	0.000	0.000	0.210	0.338
TRINITY_DN164170_c1_g1	0.000	0.000	0.000	0.000	0.000	0.000	0.000	0.000	0.000	0.000
TRINITY_DN164170_c3_g1	0.000	0.000	0.000	0.000	0.000	0.000	0.000	0.000	0.000	0.292
TRINITY_DN164172_c0_g1	0.416	0.000	0.000	0.000	0.000	0.000	0.000	0.000	0.105	0.206
TRINITY_DN164172_c0_g2	0.000	0.000	0.000	0.000	0.000	0.000	0.000	0.000	0.000	0.000
TRINITY_DN164172_c1_g1	0.000	0.000	0.000	0.000	0.000	0.000	0.000	0.000	0.000	0.000
TRINITY_DN164172_c2_g1	0.000	0.000	0.000	0.000	0.000	0.000	0.000	0.000	0.000	0.000
TRINITY_DN164172_c4_g1	0.000	0.000	6.957	0.000	0.000	0.000	0.000	0.000	0.000	1.030
TRINITY_DN164174_c0_g1	0.000	0.000	0.000	0.000	0.000	0.000	0.000	0.000	0.000	0.804
TRINITY_DN164174_c0_g2	0.000	0.000	0.000	1.202	0.000	0.000	0.000	0.000	0.000	0.000
TRINITY_DN164174_c1_g1	0.000	0.000	0.000	0.000	0.000	0.000	0.000	0.000	0.000	0.000
TRINITY_DN164174_c2_g1	0.000	0.000	0.000	0.000	0.000	0.000	0.000	0.000	0.000	0.201
TRINITY_DN164174_c3_g1	0.000	0.000	0.000	0.000	0.000	2.012	0.000	0.000	0.000	0.000
TRINITY_DN164175_c0_g1	0.000	0.000	0.000	0.000	0.000	0.000	0.000	0.000	0.532	0.000
TRINITY_DN164178_c0_g1	0.575	0.244	0.000	0.000	0.000	0.000	0.267	0.000	0.288	0.117
TRINITY_DN164178_c2_g1	0.000	0.000	0.000	0.000	0.000	0.000	1.626	0.000	0.789	0.000
TRINITY_DN164178_c6_g1	0.000	0.000	0.000	0.000	0.000	0.000	0.000	0.000	0.000	0.000
TRINITY_DN164178_c7_g1	0.000	0.000	0.000	0.000	0.000	3.480	0.000	0.000	0.000	0.000
TRINITY_DN164178_c8_g1	0.000	0.000	0.000	0.000	0.000	2.337	0.000	0.000	0.000	0.000
TRINITY_DN164178_c9_g1	0.000	0.000	0.000	0.000	0.000	0.000	0.000	0.000	0.000	0.000
TRINITY_DN164179_c0_g1	0.000	0.000	0.000	0.000	0.000	0.000	0.000	0.000	0.000	0.000
TRINITY_DN164179_c0_g2	0.000	0.366	0.000	0.000	0.000	0.000	0.000	0.000	0.000	0.000
TRINITY_DN164179_c1_g1	0.000	0.000	0.000	0.000	0.000	0.000	0.000	0.000	0.000	0.000
TRINITY_DN164179_c2_g1	0.000	0.000	0.000	0.000	0.000	0.000	0.000	0.000	0.827	0.000
TRINITY_DN16417_c0_g1	0.000	0.000	0.000	0.000	0.000	0.000	2.041	0.000	0.000	0.700
TRINITY_DN16417_c1_g1	5.567	0.000	0.000	2.518	2.788	0.000	0.000	0.000	0.000	0.696
TRINITY_DN164180_c0_g1	0.000	0.000	0.000	0.000	0.000	0.000	0.000	0.000	0.000	0.000
TRINITY_DN164181_c0_g1	0.000	0.000	0.000	0.000	0.000	0.000	0.000	0.000	0.507	0.576
TRINITY_DN164181_c1_g1	0.000	0.000	0.000	0.000	0.000	0.000	0.000	0.000	0.000	0.000
TRINITY_DN164181_c2_g1	0.000	0.000	0.000	0.000	0.000	0.000	0.000	0.000	0.000	0.000
TRINITY_DN164181_c2_g3	0.000	0.000	0.000	0.000	0.000	0.000	0.000	0.000	0.000	0.000
TRINITY_DN164181_c2_g4	0.000	0.000	0.000	0.000	0.000	0.740	0.000	0.000	0.250	0.000
TRINITY_DN164181_c2_g6	0.000	0.433	0.000	0.000	0.428	0.000	0.930	0.000	0.516	0.730
TRINITY_DN164182_c0_g1	0.000	0.000	0.000	0.000	0.000	0.000	0.000	0.000	0.000	0.000
TRINITY_DN164182_c0_g2	0.000	2.355	0.000	0.000	0.000	0.000	0.000	0.000	0.000	1.000
TRINITY_DN164182_c0_g3	0.000	1.246	0.000	0.000	0.000	0.000	0.000	0.000	0.000	1.060
TRINITY_DN164183_c0_g1	0.000	0.574	0.000	0.000	0.000	0.000	0.000	0.000	0.000	0.000
TRINITY_DN164183_c2_g1	0.000	0.000	0.000	0.000	4.118	0.000	0.000	0.000	0.000	0.000
TRINITY_DN164183_c2_g2	0.000	0.000	2.073	0.000	0.000	0.000	1.498	0.000	0.000	0.313
TRINITY_DN164183_c2_g3	0.000	0.000	0.000	0.000	0.000	0.000	0.000	0.000	0.000	0.210
TRINITY_DN164183_c2_g4	0.000	0.000	0.000	0.000	0.000	0.000	0.000	0.000	0.000	0.000
TRINITY_DN164183_c2_g5	0.000	0.000	0.000	0.000	0.000	0.000	0.000	0.000	0.475	0.000
TRINITY_DN164183_c3_g1	0.000	0.000	0.000	0.000	0.000	0.000	0.000	0.000	0.000	1.354
TRINITY_DN164183_c4_g1	0.000	0.000	0.000	0.500	0.000	0.000	0.000	0.000	0.164	0.000
TRINITY_DN164183_c6_g1	0.000	0.000	0.000	0.000	0.000	0.000	0.000	0.000	0.000	0.000
TRINITY_DN164184_c0_g1	0.000	0.000	0.000	0.000	0.000	0.000	0.000	0.000	0.000	0.000
TRINITY_DN164186_c0_g1	0.000	0.000	0.000	0.000	0.000	0.000	0.000	0.000	0.000	1.312
TRINITY_DN164186_c0_g2	0.000	0.000	0.000	0.000	0.000	0.000	0.000	0.000	0.000	0.000
TRINITY_DN164186_c0_g3	0.000	0.000	0.000	2.147	0.000	0.000	0.000	0.000	0.000	0.595
TRINITY_DN164187_c0_g1	0.000	0.298	0.000	0.000	0.576	0.000	0.000	0.000	0.000	0.141
TRINITY_DN164189_c0_g1	0.000	0.000	0.000	0.000	0.000	0.000	0.000	0.000	0.188	1.016
TRINITY_DN164189_c2_g1	0.000	0.000	0.000	0.000	4.470	0.000	0.000	0.000	0.000	0.000
TRINITY_DN164189_c3_g1	0.000	0.000	0.000	0.000	0.000	0.000	0.000	0.000	0.000	1.040
TRINITY_DN164189_c4_g1	0.000	0.000	0.000	0.000	0.000	0.000	0.000	0.000	0.000	0.000
TRINITY_DN16418_c0_g1	0.000	0.000	0.000	0.000	0.000	0.000	0.000	0.000	0.000	0.000
TRINITY_DN164191_c0_g1	0.000	0.000	0.000	0.000	0.000	0.000	0.000	0.000	0.000	0.000
TRINITY_DN164191_c0_g2	0.000	0.000	0.000	0.000	0.000	0.000	0.000	0.000	0.000	0.000
TRINITY_DN164191_c0_g4	0.000	0.000	0.000	0.000	0.000	0.000	0.000	0.000	1.308	0.000
TRINITY_DN164192_c0_g1	0.000	0.000	0.000	0.000	0.000	0.000	0.000	0.000	0.000	0.000
TRINITY_DN164192_c0_g2	0.484	0.000	0.000	0.000	0.000	0.000	0.000	0.000	1.199	0.000
TRINITY_DN164192_c1_g1	0.000	0.500	0.000	0.000	0.000	0.000	0.000	0.000	0.276	0.000
TRINITY_DN164192_c1_g2	0.000	0.000	0.000	0.000	0.000	0.000	0.000	0.000	0.000	0.000
TRINITY_DN164192_c2_g1	0.000	0.000	0.000	0.000	0.000	0.000	0.000	0.000	0.589	0.000
TRINITY_DN164192_c2_g3	0.000	0.000	0.000	0.000	0.000	0.000	0.000	0.000	0.000	0.887
TRINITY_DN164192_c3_g1	0.000	0.000	0.000	0.000	0.000	0.000	0.000	0.000	0.000	0.000
TRINITY_DN164192_c3_g3	0.397	0.986	0.379	0.548	0.188	0.720	0.866	0.431	0.921	0.241
TRINITY_DN164192_c6_g1	0.000	1.054	0.000	0.000	0.000	0.000	0.000	2.279	0.000	0.000
TRINITY_DN164192_c8_g1	0.000	0.000	0.000	0.000	3.464	0.000	0.000	4.234	0.000	0.000
TRINITY_DN164193_c0_g1	2.280	2.328	2.379	0.000	0.000	0.000	3.693	0.000	0.599	0.381
TRINITY_DN164194_c0_g1	0.164	0.000	0.000	0.000	0.000	0.000	0.000	0.000	0.000	0.000
TRINITY_DN164194_c0_g2	0.000	0.000	0.000	0.000	0.000	1.006	0.000	0.000	0.336	0.000
TRINITY_DN164194_c2_g1	0.000	0.000	0.000	0.000	0.000	0.000	0.000	0.000	0.000	0.000
TRINITY_DN164195_c0_g1	0.000	0.000	0.000	0.000	0.000	0.000	0.000	0.000	0.000	0.000
TRINITY_DN164196_c0_g1	0.000	0.000	0.000	0.000	0.000	0.000	0.000	0.000	0.380	0.000
TRINITY_DN164196_c1_g1	0.000	0.000	0.000	0.000	0.000	0.000	0.273	0.000	0.299	0.122
TRINITY_DN164197_c0_g1	0.000	0.000	0.000	0.000	0.000	0.000	0.000	0.000	0.669	0.000
TRINITY_DN164197_c1_g1	0.000	0.000	0.000	0.000	0.000	0.000	0.000	0.000	0.000	0.000
TRINITY_DN164198_c0_g1	0.000	0.000	0.000	0.000	0.000	0.000	0.000	0.000	0.000	0.000
TRINITY_DN164198_c0_g2	1.423	0.000	3.898	0.000	0.000	0.000	0.000	0.000	0.703	0.583
TRINITY_DN164198_c0_g3	0.000	0.000	0.000	0.000	0.000	0.000	0.000	0.000	0.000	0.000
TRINITY_DN164198_c1_g1	0.000	0.000	0.000	0.000	0.000	0.000	0.000	0.000	0.000	0.000
TRINITY_DN164198_c2_g1	0.000	0.000	0.000	0.000	0.000	0.000	1.004	0.000	0.000	0.000
TRINITY_DN164199_c0_g1	0.503	0.437	0.897	0.000	0.280	0.352	0.745	0.000	0.677	1.828
TRINITY_DN164199_c0_g2	0.000	0.000	0.000	0.747	2.450	0.000	0.000	0.000	0.000	0.854
TRINITY_DN164199_c0_g3	0.736	0.673	0.000	0.000	1.212	1.085	0.720	0.000	0.000	0.301
TRINITY_DN164199_c1_g1	0.000	0.000	0.000	0.864	0.000	0.000	0.000	0.000	0.282	0.620
TRINITY_DN164199_c3_g1	0.000	4.908	3.540	0.000	0.000	5.470	0.000	0.000	1.296	0.000
TRINITY_DN164199_c5_g1	0.000	0.000	0.000	0.000	0.000	0.000	0.000	0.000	0.000	2.826
TRINITY_DN1641_c0_g1	65.893	91.175	66.450	72.965	79.972	98.401	97.209	72.032	82.471	140.806
TRINITY_DN1641_c0_g2	0.000	0.000	0.000	0.000	0.000	0.000	7.930	0.000	0.000	1.059
TRINITY_DN1641_c0_g3	0.000	0.000	0.000	0.000	0.000	0.000	0.000	0.000	0.000	0.000
TRINITY_DN164200_c0_g1	0.000	0.484	0.000	0.000	0.000	1.805	0.900	1.124	0.000	0.265
TRINITY_DN164200_c0_g3	0.000	2.447	1.419	0.794	2.356	0.770	0.501	0.000	0.243	1.071
TRINITY_DN164200_c1_g1	1.585	0.000	0.713	0.000	0.000	0.774	0.000	1.092	0.522	0.000
TRINITY_DN164200_c1_g2	1.498	0.000	0.000	0.000	0.000	2.207	0.000	0.000	0.741	0.613
TRINITY_DN164200_c2_g1	0.000	0.000	0.000	0.000	0.000	0.000	0.000	0.000	0.000	0.000
TRINITY_DN164201_c0_g1	1.085	0.000	0.000	0.000	0.000	3.221	0.000	0.000	0.535	0.000
TRINITY_DN164202_c0_g1	0.000	0.000	0.000	0.000	0.000	0.000	0.000	0.000	0.000	0.000
TRINITY_DN164204_c0_g1	0.000	0.000	0.000	0.000	0.000	0.000	0.000	0.000	0.000	0.000
TRINITY_DN164204_c0_g2	0.000	0.000	0.000	0.000	1.820	1.643	1.440	0.000	1.639	1.818
TRINITY_DN164204_c1_g1	0.000	0.000	0.000	0.000	0.000	0.000	0.000	0.000	0.000	2.393
TRINITY_DN164204_c1_g2	0.000	0.000	0.000	0.000	0.000	0.000	0.000	0.000	0.000	0.000
TRINITY_DN164204_c2_g2	0.000	0.000	5.011	0.000	0.000	0.000	0.000	0.000	0.914	0.000
TRINITY_DN164204_c3_g1	0.000	0.000	0.000	0.000	0.000	0.000	0.000	0.000	0.000	0.000
TRINITY_DN164205_c0_g1	0.000	0.000	0.000	0.000	0.000	0.000	0.000	0.000	0.000	0.000
TRINITY_DN164205_c0_g2	0.000	0.000	0.000	2.023	2.236	0.000	0.000	0.000	0.673	0.559
TRINITY_DN164205_c1_g1	0.000	0.000	0.000	0.000	0.000	0.000	0.000	0.000	0.000	0.438
TRINITY_DN164205_c2_g2	0.000	0.000	0.000	1.298	0.000	0.000	0.000	0.000	0.000	0.000
TRINITY_DN164205_c3_g1	0.000	0.000	0.000	0.000	0.000	0.000	2.072	0.000	0.000	0.000
TRINITY_DN164205_c3_g2	0.000	0.000	0.460	0.000	0.000	0.000	0.000	0.000	0.000	0.000
TRINITY_DN164205_c5_g1	0.000	0.000	0.000	0.000	0.000	0.000	0.000	0.000	0.000	0.000
TRINITY_DN164205_c6_g1	0.000	0.000	0.000	0.000	0.000	0.000	0.000	0.000	0.000	0.000
TRINITY_DN164207_c0_g2	0.000	0.000	0.000	0.000	0.000	0.000	1.580	3.014	0.000	0.000
TRINITY_DN164207_c1_g1	0.000	0.000	1.555	0.000	0.000	0.000	0.000	0.000	0.000	0.000
TRINITY_DN164208_c0_g1	0.000	0.000	0.000	0.000	0.000	0.000	0.000	0.000	0.000	0.000
TRINITY_DN164208_c1_g1	0.000	0.000	0.000	0.000	0.000	0.000	0.000	0.000	0.000	0.000
TRINITY_DN164208_c1_g2	0.000	6.437	0.000	0.000	0.000	0.000	0.000	0.000	0.000	0.909
TRINITY_DN164208_c3_g1	0.000	0.000	0.000	0.000	0.000	0.000	4.962	0.000	0.000	0.000
TRINITY_DN164208_c4_g1	0.000	0.000	0.000	0.000	0.000	1.643	0.000	0.000	0.000	0.000
TRINITY_DN164208_c6_g1	1.498	1.455	0.000	0.000	0.000	0.000	0.000	0.000	0.000	0.613
TRINITY_DN164209_c0_g1	0.000	0.000	0.000	0.438	0.478	0.000	0.000	0.000	0.287	0.117
TRINITY_DN164209_c2_g1	0.000	0.000	0.000	0.000	0.000	0.000	0.000	0.000	0.000	0.427
TRINITY_DN16420_c0_g1	0.000	0.000	0.000	0.000	0.000	0.000	0.000	0.000	0.000	0.000
TRINITY_DN16420_c0_g2	0.000	0.000	0.000	0.000	0.000	0.000	0.000	0.000	0.000	0.000
TRINITY_DN16420_c0_g4	0.000	0.000	0.000	0.000	0.000	0.000	0.000	0.000	0.000	0.000
TRINITY_DN16420_c1_g1	0.000	0.000	0.000	0.000	0.000	0.000	0.000	0.000	1.020	0.000
TRINITY_DN164210_c0_g1	0.768	0.000	0.000	0.000	0.000	0.000	0.000	0.000	0.000	0.629
TRINITY_DN164210_c0_g2	0.000	0.000	0.000	0.000	0.000	0.000	0.000	0.000	0.708	0.000
TRINITY_DN164211_c0_g1	0.373	0.622	0.250	0.573	0.538	0.301	0.000	0.000	0.512	1.049
TRINITY_DN164211_c1_g1	0.584	0.000	0.000	0.000	0.000	0.000	0.000	0.000	2.291	0.000
TRINITY_DN164211_c2_g2	0.000	0.000	0.000	0.000	0.000	0.000	0.000	0.000	0.000	0.000
TRINITY_DN164211_c2_g3	0.000	0.000	0.000	0.000	0.000	0.000	0.000	0.000	0.000	0.362
TRINITY_DN164211_c4_g1	0.000	0.000	0.000	0.000	0.000	0.000	0.491	0.000	0.000	0.210
TRINITY_DN164211_c5_g1	0.000	0.000	0.000	0.000	0.000	0.000	0.000	0.000	1.103	0.000
TRINITY_DN164213_c0_g1	0.000	0.000	0.000	0.000	0.000	0.000	0.000	0.000	0.000	1.056
TRINITY_DN164214_c0_g1	2.632	2.578	2.003	6.737	3.285	1.361	3.081	0.000	1.393	2.242
TRINITY_DN164214_c1_g1	1.397	2.460	3.489	1.900	4.192	0.000	1.853	2.620	0.000	1.964
TRINITY_DN164214_c2_g1	7.780	9.818	3.541	3.784	4.193	0.000	0.000	0.000	0.000	3.148
TRINITY_DN164214_c3_g1	0.000	6.711	0.000	6.845	11.440	0.000	12.949	13.956	2.337	1.363
TRINITY_DN164214_c7_g1	1.951	0.000	2.673	5.777	3.193	0.000	0.000	3.920	2.914	2.393
TRINITY_DN164214_c8_g1	1.905	0.000	0.000	0.000	3.115	0.000	7.384	0.000	0.000	1.180
TRINITY_DN164215_c0_g1	0.000	0.000	0.000	0.000	0.000	0.000	0.000	0.000	0.000	0.000
TRINITY_DN164216_c0_g1	0.000	0.000	0.000	0.000	0.000	0.000	0.000	0.000	0.000	0.000
TRINITY_DN164218_c0_g1	0.000	0.000	0.000	0.000	0.000	0.000	0.000	0.000	0.000	0.000
TRINITY_DN164218_c1_g1	0.000	0.000	0.000	0.000	0.000	0.000	0.000	0.000	0.000	0.000
TRINITY_DN164219_c0_g1	0.455	0.148	0.237	0.000	0.000	0.000	0.000	0.000	0.090	0.304
TRINITY_DN164219_c0_g3	0.000	0.000	0.000	0.000	0.000	0.000	0.000	0.000	0.000	0.164
TRINITY_DN164219_c0_g4	0.000	1.365	0.000	0.000	0.000	0.000	0.000	0.000	0.000	0.000
TRINITY_DN164219_c0_g5	0.000	0.000	0.000	0.000	0.000	0.000	0.000	0.000	0.187	0.000
TRINITY_DN164219_c1_g1	0.000	0.000	0.000	0.000	0.000	1.509	0.000	0.000	1.505	0.417
TRINITY_DN16421_c0_g1	4.620	4.412	5.810	5.734	4.327	5.467	6.319	10.029	2.024	5.159
TRINITY_DN16421_c1_g1	0.000	0.000	0.000	0.000	0.000	0.000	0.000	0.000	0.596	0.000
TRINITY_DN164221_c0_g1	2.775	1.082	1.547	3.537	0.000	0.000	2.481	0.000	0.558	0.000
TRINITY_DN164222_c0_g1	0.000	0.000	0.000	0.000	0.000	0.000	0.000	0.000	0.000	0.000
TRINITY_DN164222_c1_g1	0.000	0.000	0.000	0.000	0.000	0.000	0.000	0.000	0.000	0.000
TRINITY_DN164222_c2_g1	0.000	0.000	0.000	0.000	0.000	0.000	0.000	0.000	0.000	0.000
TRINITY_DN164222_c4_g1	0.339	0.000	0.000	0.000	0.000	0.000	0.000	0.000	0.000	0.000
TRINITY_DN164222_c5_g1	0.000	0.000	0.000	0.000	0.000	0.000	0.000	0.000	0.000	0.000
TRINITY_DN164222_c6_g1	0.000	0.000	1.455	1.594	0.000	0.000	0.000	0.000	0.000	0.000
TRINITY_DN164223_c0_g1	0.000	0.000	0.000	0.000	0.000	4.767	0.000	0.000	1.611	0.000
TRINITY_DN164223_c1_g1	7.840	0.000	0.000	0.000	0.000	0.000	0.000	0.000	0.000	0.000
TRINITY_DN164224_c0_g1	0.131	0.496	0.058	0.270	0.292	0.190	0.113	0.088	0.089	0.266
TRINITY_DN164224_c2_g1	0.000	0.000	0.000	0.000	1.443	0.000	2.607	0.000	0.000	0.000
TRINITY_DN164224_c3_g1	0.000	0.000	0.000	0.000	0.000	0.000	0.000	0.000	0.000	0.000
TRINITY_DN164224_c5_g1	1.143	1.094	0.000	0.000	0.000	0.000	0.000	0.000	0.000	0.938
TRINITY_DN164224_c6_g1	0.000	0.000	0.000	0.000	2.922	2.637	0.000	1.844	0.873	2.189
TRINITY_DN164224_c8_g1	0.000	0.000	0.000	1.003	0.000	0.000	0.000	0.000	0.000	0.000
TRINITY_DN164225_c0_g1	1.037	0.000	0.000	0.000	0.000	1.539	1.040	0.000	0.000	0.000
TRINITY_DN164226_c0_g1	1.305	0.000	0.000	0.000	0.000	0.000	0.000	0.000	0.000	0.000
TRINITY_DN164227_c0_g1	0.000	0.000	0.000	0.000	0.000	0.000	0.000	0.000	0.000	0.000
TRINITY_DN164227_c0_g2	0.000	0.000	0.000	0.000	0.000	0.000	0.000	0.000	0.000	0.000
TRINITY_DN164229_c0_g1	0.000	0.000	0.000	0.000	0.000	0.000	0.000	0.000	0.731	1.024
TRINITY_DN16422_c0_g1	0.219	0.441	0.232	0.697	0.290	1.177	0.434	0.541	0.198	0.750
TRINITY_DN16422_c0_g2	2.488	1.962	1.378	3.577	0.000	3.308	1.200	1.388	1.635	1.201
TRINITY_DN16422_c0_g3	3.103	1.487	1.647	0.291	1.707	0.005	2.528	2.185	1.338	2.769
TRINITY_DN16422_c0_g4	0.619	0.813	0.352	0.439	0.353	0.942	0.100	0.476	0.557	0.671
TRINITY_DN16422_c0_g6	0.273	0.000	0.000	0.000	0.000	0.000	0.000	0.000	0.424	0.000
TRINITY_DN16422_c1_g2	4.736	4.742	5.724	5.362	5.059	5.501	5.939	4.375	4.831	6.364
TRINITY_DN164230_c0_g1	0.138	0.041	0.215	0.073	0.000	0.031	0.506	0.755	0.695	0.000
TRINITY_DN164230_c1_g1	2.053	0.000	0.000	0.566	0.000	0.000	0.000	0.000	0.000	0.421
TRINITY_DN164230_c1_g2	0.767	0.430	0.000	0.000	0.000	0.000	0.000	0.000	0.000	1.392
TRINITY_DN164230_c1_g4	0.000	0.000	0.000	0.000	0.000	0.494	0.000	0.000	0.000	0.000
TRINITY_DN164230_c1_g5	0.397	0.000	0.000	0.000	0.000	0.000	0.000	0.000	0.000	0.323
TRINITY_DN164230_c2_g1	0.628	0.000	0.000	0.000	0.000	0.000	0.000	0.000	0.000	0.000
TRINITY_DN164230_c3_g1	0.000	0.000	0.000	0.000	0.000	0.654	0.000	0.000	0.000	0.000
TRINITY_DN164230_c4_g1	0.000	0.000	0.000	0.000	0.000	0.000	0.000	0.000	0.000	0.000
TRINITY_DN164232_c0_g1	1.080	0.000	0.000	0.000	0.000	0.000	1.084	0.000	0.000	0.000
TRINITY_DN164233_c0_g1	0.000	1.021	0.000	0.000	0.478	1.609	0.000	0.000	0.000	0.126
TRINITY_DN164233_c0_g2	0.000	0.000	0.000	0.000	0.000	0.000	0.000	0.000	1.387	0.000
TRINITY_DN164235_c0_g1	0.000	0.000	0.000	0.000	0.000	0.000	0.000	0.000	0.000	0.000
TRINITY_DN164235_c1_g1	0.000	0.000	0.000	0.000	0.000	0.000	0.000	0.000	0.000	0.000
TRINITY_DN164235_c2_g1	0.000	0.000	0.000	0.000	0.000	0.000	0.000	0.000	0.000	0.000
TRINITY_DN164236_c0_g1	0.000	0.000	0.000	0.000	0.000	0.000	0.000	0.000	0.000	0.000
TRINITY_DN164237_c0_g1	0.000	0.000	0.000	0.000	0.000	0.000	0.000	0.000	0.000	0.000
TRINITY_DN164238_c0_g1	0.000	0.000	0.000	0.000	0.000	0.000	0.000	0.000	0.000	0.000
TRINITY_DN16423_c0_g1	0.231	0.000	0.000	0.000	1.082	0.000	0.000	0.000	1.070	2.416
TRINITY_DN164240_c0_g1	0.000	0.000	0.000	0.000	0.000	0.000	0.000	0.000	0.000	0.000
TRINITY_DN164240_c2_g1	2.547	0.000	0.000	0.000	0.000	0.000	0.000	0.000	0.000	0.000
TRINITY_DN164240_c3_g1	0.000	0.000	0.000	0.000	0.000	0.000	0.000	0.000	1.225	0.000
TRINITY_DN164241_c0_g2	0.000	0.000	0.000	0.000	0.000	0.000	0.000	0.000	0.173	0.000
TRINITY_DN164241_c0_g3	1.489	0.000	0.000	0.000	0.000	0.000	0.000	0.000	0.000	1.219
TRINITY_DN164241_c0_g4	0.000	0.470	0.000	0.000	0.000	0.000	0.000	1.095	0.000	0.000
TRINITY_DN164241_c1_g1	0.000	0.000	0.000	0.000	0.000	0.000	0.000	3.291	0.000	0.000
TRINITY_DN164241_c3_g1	0.000	0.000	0.000	0.000	0.000	0.000	0.000	0.000	0.000	0.000
TRINITY_DN164241_c4_g1	0.000	0.000	0.000	2.123	0.000	0.000	0.000	0.000	0.000	0.000
TRINITY_DN164242_c0_g1	0.695	0.000	0.000	0.000	0.000	0.000	0.000	1.437	0.000	0.000
TRINITY_DN164242_c0_g2	0.000	0.387	0.000	0.000	0.000	0.000	1.790	1.825	0.000	0.533
TRINITY_DN164242_c1_g1	5.420	0.000	2.567	0.000	0.000	0.000	1.931	0.000	0.936	2.303
TRINITY_DN164242_c2_g1	0.000	0.000	0.000	0.000	0.000	0.000	0.000	1.827	0.000	0.362
TRINITY_DN164242_c4_g1	0.000	0.000	0.000	0.000	0.000	0.000	0.000	0.000	0.000	0.000
TRINITY_DN164244_c0_g1	0.911	2.564	1.244	0.000	0.000	0.000	2.720	3.787	0.587	0.375
TRINITY_DN164244_c2_g1	0.000	0.000	0.000	0.000	1.182	1.056	0.000	0.000	0.000	0.294
TRINITY_DN164245_c0_g1	9.173	6.103	8.656	2.008	6.261	4.923	6.728	5.095	8.726	5.048
TRINITY_DN164245_c0_g2	0.000	0.000	0.000	4.383	0.000	2.048	0.000	0.000	0.724	1.724
TRINITY_DN164246_c0_g1	0.000	0.000	0.000	0.000	3.021	0.000	0.000	0.000	0.000	0.000
TRINITY_DN164248_c0_g1	0.000	0.000	0.000	0.000	0.000	0.000	0.000	0.000	0.000	0.000
TRINITY_DN164248_c1_g1	0.000	0.000	0.000	0.000	0.000	0.000	0.000	0.000	0.000	0.000
TRINITY_DN164249_c0_g1	0.000	1.727	0.000	0.000	0.000	0.000	0.000	0.000	0.000	0.378
TRINITY_DN164249_c1_g1	0.000	0.721	0.000	0.000	0.000	0.000	0.768	1.622	0.384	0.000
TRINITY_DN16424_c0_g1	0.000	0.000	0.000	0.000	0.000	0.000	0.000	0.000	0.000	1.686
TRINITY_DN164251_c0_g1	0.000	1.797	0.000	0.000	0.000	0.000	0.000	0.000	0.000	0.000
TRINITY_DN164251_c0_g2	0.000	1.692	0.000	0.000	0.000	0.000	1.809	0.000	0.995	1.631
TRINITY_DN164251_c0_g3	0.624	0.532	1.256	0.476	0.519	0.455	0.000	0.000	0.468	0.380
TRINITY_DN164251_c0_g4	0.000	0.000	0.000	3.170	0.000	0.000	4.422	0.000	0.000	0.000
TRINITY_DN164251_c0_g5	1.550	0.000	0.000	0.000	0.000	0.000	1.580	0.000	0.000	0.000
TRINITY_DN164251_c2_g1	0.000	0.000	0.000	0.000	0.000	0.000	0.000	3.085	0.000	0.000
TRINITY_DN164252_c0_g1	0.000	0.000	0.000	0.000	0.000	0.000	0.000	0.000	0.000	0.857
TRINITY_DN164254_c0_g2	0.391	0.000	0.000	0.000	0.000	0.000	0.000	0.804	0.000	0.000
TRINITY_DN164254_c0_g3	0.000	0.000	0.000	0.000	0.000	0.000	0.000	0.000	1.333	0.000
TRINITY_DN164254_c1_g1	0.000	0.000	0.000	0.000	0.000	0.000	0.000	0.000	0.000	0.000
TRINITY_DN164254_c4_g1	0.000	0.000	0.000	0.000	0.000	0.000	0.000	0.000	0.000	0.000
TRINITY_DN164255_c0_g1	0.000	1.978	0.979	0.000	1.190	2.128	0.000	0.000	1.064	4.436
TRINITY_DN164256_c0_g1	0.395	0.165	0.000	0.000	0.329	0.861	0.530	0.000	0.896	0.427
TRINITY_DN164256_c0_g2	0.000	0.000	2.379	0.000	0.000	0.000	0.000	0.000	0.000	1.421
TRINITY_DN164256_c1_g1	0.000	0.000	0.000	0.000	0.000	0.000	0.746	0.000	0.000	0.000
TRINITY_DN164257_c0_g1	0.000	0.000	0.000	1.084	0.000	0.000	0.000	0.000	0.000	0.499
TRINITY_DN164257_c0_g3	0.000	1.180	0.000	0.000	0.000	0.000	0.000	2.525	0.000	1.007
TRINITY_DN164257_c1_g1	0.000	1.504	2.609	0.000	0.000	0.000	0.000	0.000	0.000	0.000
TRINITY_DN164258_c0_g1	0.000	0.000	0.000	0.000	0.000	0.000	0.000	0.000	0.000	0.000
TRINITY_DN16425_c0_g1	0.000	1.401	0.000	0.000	0.000	0.000	0.000	0.000	0.000	0.000
TRINITY_DN164260_c1_g1	0.000	0.699	0.000	0.000	0.000	0.000	0.000	0.000	0.000	0.624
TRINITY_DN164261_c0_g1	0.000	0.000	0.000	0.000	0.000	0.000	0.000	0.000	0.301	0.122
TRINITY_DN164262_c0_g1	1.624	0.000	0.000	0.000	0.000	0.000	0.000	0.000	0.427	2.117
TRINITY_DN164263_c0_g1	1.056	1.868	0.986	1.542	1.896	1.644	0.644	0.000	2.546	1.487
TRINITY_DN164263_c10_g1	0.000	0.000	0.000	0.000	0.000	0.000	0.000	0.000	2.315	1.884
TRINITY_DN164263_c1_g1	0.000	0.000	0.000	0.000	0.000	0.000	0.000	0.000	0.000	0.000
TRINITY_DN164263_c2_g1	0.000	0.000	0.000	7.389	0.000	0.000	0.000	0.000	0.000	0.000
TRINITY_DN164263_c3_g1	0.000	0.000	0.000	0.000	0.000	0.000	0.000	0.000	0.000	0.000
TRINITY_DN164263_c4_g1	0.646	0.000	0.000	0.000	0.000	0.469	0.573	0.000	0.082	0.262
TRINITY_DN164263_c6_g1	0.000	0.000	0.000	0.000	0.000	0.000	0.000	0.000	0.000	1.153
TRINITY_DN164263_c9_g1	1.715	0.000	4.690	0.000	0.000	0.000	0.000	0.000	0.000	0.700
TRINITY_DN164264_c0_g1	0.817	0.000	0.000	0.000	1.345	0.000	0.000	0.000	0.000	0.000
TRINITY_DN164264_c0_g2	0.000	0.000	0.000	0.000	0.000	0.000	0.000	0.000	0.000	0.000
TRINITY_DN164265_c1_g1	0.000	0.000	0.000	0.000	0.000	0.000	0.000	0.000	0.359	0.000
TRINITY_DN164266_c0_g1	0.000	0.000	0.000	0.000	0.000	0.000	0.000	0.000	0.000	0.000
TRINITY_DN164267_c0_g1	0.538	0.000	0.000	0.000	0.000	0.000	2.566	1.111	1.061	0.881
TRINITY_DN164267_c1_g1	0.000	0.000	0.000	0.000	0.000	0.000	0.000	0.000	0.000	0.000
TRINITY_DN164267_c2_g1	0.903	0.000	7.437	10.068	5.760	1.160	0.903	0.000	3.263	0.582
TRINITY_DN164268_c0_g1	0.944	0.000	0.000	0.000	0.000	1.403	0.941	0.000	0.000	0.000
TRINITY_DN164268_c0_g2	0.000	0.602	0.000	0.000	0.000	0.000	0.736	0.000	0.654	0.000
TRINITY_DN164269_c1_g1	0.000	0.000	0.000	0.000	0.000	0.000	0.000	0.000	0.000	0.000
TRINITY_DN164270_c0_g1	0.000	2.730	0.000	0.000	0.000	0.000	0.000	0.000	0.000	0.000
TRINITY_DN164270_c0_g2	0.000	0.000	0.000	0.000	0.000	0.000	0.000	0.000	0.000	0.000
TRINITY_DN164271_c0_g1	1.012	0.000	1.384	0.000	0.000	1.502	1.014	0.000	0.000	2.077
TRINITY_DN164271_c0_g2	0.000	0.000	0.000	0.000	0.000	0.000	0.000	0.000	0.000	0.000
TRINITY_DN164271_c1_g1	0.000	0.000	0.000	0.000	0.000	0.000	0.000	0.000	1.225	0.000
TRINITY_DN164271_c1_g2	0.000	0.000	1.864	0.000	0.000	0.000	1.387	0.000	0.000	0.559
TRINITY_DN164271_c4_g1	0.000	0.000	0.000	7.806	0.000	0.000	2.691	0.000	0.000	0.000
TRINITY_DN164274_c0_g1	0.893	0.000	0.000	0.000	2.021	0.000	0.000	0.000	0.000	0.000
TRINITY_DN164275_c0_g1	0.000	0.000	0.000	0.000	0.000	0.730	0.000	0.000	0.000	0.000
TRINITY_DN164276_c0_g1	0.000	0.000	0.000	0.000	0.000	0.000	0.000	0.000	0.000	0.000
TRINITY_DN164276_c0_g3	0.000	0.000	0.000	0.000	0.000	0.000	0.000	0.000	0.000	0.958
TRINITY_DN164277_c0_g1	1.635	3.177	0.000	4.828	0.000	0.000	0.000	0.000	0.000	0.718
TRINITY_DN164278_c0_g1	0.000	0.000	0.000	0.000	0.000	0.000	0.000	0.000	0.000	0.000
TRINITY_DN164278_c0_g2	0.000	0.000	0.000	0.000	0.000	0.000	0.000	0.000	0.000	0.000
TRINITY_DN164278_c1_g1	0.000	0.000	0.000	0.000	0.000	1.174	0.781	1.647	0.000	0.000
TRINITY_DN164278_c2_g1	0.000	0.000	0.000	0.000	0.000	0.000	0.000	0.000	0.000	0.000
TRINITY_DN164278_c3_g1	0.000	0.000	0.000	0.000	0.000	0.000	0.000	0.000	0.000	0.000
TRINITY_DN164279_c0_g1	0.000	0.000	0.000	0.000	0.000	0.000	0.000	0.000	0.000	0.545
TRINITY_DN164279_c1_g1	0.000	0.000	0.000	0.000	0.000	0.000	0.000	0.000	0.000	0.934
TRINITY_DN164279_c1_g2	0.000	0.000	0.000	0.000	0.000	0.000	0.000	0.000	0.000	0.000
TRINITY_DN16427_c0_g2	0.990	1.140	0.882	0.956	0.484	0.658	0.822	1.335	1.326	0.838
TRINITY_DN16427_c1_g1	0.000	0.000	0.000	0.000	0.000	0.000	0.000	0.000	0.000	0.000
TRINITY_DN16427_c3_g1	8.548	16.617	8.988	17.691	0.971	16.186	0.000	7.277	20.809	7.369
TRINITY_DN16427_c3_g3	12.617	0.000	7.579	0.000	15.449	0.000	16.093	4.014	1.589	7.364
TRINITY_DN164280_c0_g1	0.000	1.073	0.000	0.626	1.367	0.000	1.541	0.000	0.614	1.509
TRINITY_DN164280_c0_g2	0.000	0.000	0.000	0.000	0.000	0.000	0.000	0.000	0.000	0.000
TRINITY_DN164280_c1_g1	0.000	0.000	0.000	0.000	0.000	0.000	0.000	0.000	0.000	0.000
TRINITY_DN164281_c0_g1	0.000	0.000	0.000	0.000	0.000	0.000	0.000	0.000	0.463	0.125
TRINITY_DN164282_c2_g1	0.000	0.000	0.000	0.000	0.000	0.000	0.000	0.000	0.000	0.000
TRINITY_DN164282_c3_g1	2.053	0.000	0.000	0.000	0.000	0.000	0.000	0.000	0.000	0.000
TRINITY_DN164283_c0_g1	0.000	0.000	0.000	0.000	0.000	0.000	0.000	0.000	0.000	0.000
TRINITY_DN164284_c0_g1	0.000	0.000	0.000	0.000	0.000	0.000	0.000	0.000	0.000	0.000
TRINITY_DN164284_c0_g2	0.000	0.000	6.098	0.000	0.000	0.000	0.000	0.000	3.339	0.909
TRINITY_DN164284_c0_g3	2.215	0.000	3.571	0.000	0.000	0.000	0.000	0.000	0.000	0.000
TRINITY_DN164284_c1_g1	0.000	2.822	0.000	0.000	0.000	2.139	0.000	0.000	0.717	0.595
TRINITY_DN164284_c1_g2	0.000	0.000	0.000	0.000	0.000	0.000	0.000	0.000	0.000	0.000
TRINITY_DN164284_c2_g1	0.000	0.329	0.000	0.000	0.000	0.000	0.000	0.000	0.497	0.240
TRINITY_DN164284_c3_g1	0.000	0.000	4.522	0.000	0.000	0.000	0.000	0.000	0.000	0.904
TRINITY_DN164286_c0_g1	2.957	2.462	0.000	0.000	0.000	0.000	0.000	0.000	0.000	3.751
TRINITY_DN164286_c1_g1	0.000	0.000	0.000	0.000	0.000	0.000	0.000	0.000	0.957	1.596
TRINITY_DN164286_c1_g3	0.000	0.000	0.000	0.000	0.000	0.000	0.000	0.000	0.000	0.000
TRINITY_DN164287_c0_g1	0.644	0.711	0.930	0.000	0.000	0.188	0.924	0.000	0.710	0.694
TRINITY_DN164287_c0_g2	0.000	0.000	0.000	1.320	0.000	0.000	0.000	0.000	0.000	0.000
TRINITY_DN164287_c3_g1	0.000	0.000	0.000	0.000	0.000	0.000	0.000	0.000	0.000	1.042
TRINITY_DN164287_c6_g1	0.000	0.000	0.000	0.000	0.000	0.000	0.000	0.000	0.000	1.000
TRINITY_DN164288_c0_g1	1.160	0.000	0.000	0.000	0.000	0.000	0.000	0.000	0.000	0.000
TRINITY_DN164289_c0_g1	0.000	0.000	0.000	0.000	0.000	0.000	0.000	0.000	0.000	0.000
TRINITY_DN164289_c1_g1	0.000	0.000	0.000	0.000	0.000	0.000	0.000	0.000	0.000	0.732
TRINITY_DN16428_c0_g1	0.000	5.514	0.000	0.000	3.434	0.000	2.125	0.000	0.000	0.936
TRINITY_DN16428_c0_g2	5.044	0.000	4.105	4.605	6.698	4.855	2.691	5.079	5.578	7.417
TRINITY_DN164290_c0_g1	0.000	0.000	0.000	0.000	0.000	0.000	0.000	0.000	0.000	0.000
TRINITY_DN164290_c1_g2	0.000	0.000	0.000	0.000	0.000	0.000	0.000	0.000	0.000	0.000
TRINITY_DN164290_c2_g1	0.000	0.000	0.000	0.000	0.984	0.000	0.000	0.127	0.217	1.027
TRINITY_DN164290_c7_g1	0.000	0.542	0.000	0.000	0.000	0.000	0.000	0.000	0.000	0.773
TRINITY_DN164290_c8_g1	0.000	0.000	0.000	0.000	0.000	0.000	0.000	0.000	0.000	0.000
TRINITY_DN164291_c0_g1	0.000	0.000	0.000	0.000	0.000	0.000	0.000	0.000	0.000	0.000
TRINITY_DN164291_c1_g1	0.344	0.000	0.000	0.000	1.142	0.000	0.000	0.000	0.452	0.378
TRINITY_DN164291_c3_g1	1.325	0.000	0.000	0.000	0.000	0.000	1.287	2.746	0.000	0.542
TRINITY_DN164291_c3_g2	0.000	1.164	0.000	0.000	0.000	0.000	0.000	0.000	0.000	0.997
TRINITY_DN164291_c4_g1	0.000	0.000	0.000	0.000	3.269	0.000	0.000	0.000	0.000	0.000
TRINITY_DN164292_c0_g1	0.000	0.000	0.000	0.000	0.000	0.000	2.089	0.000	1.012	1.658
TRINITY_DN164293_c0_g1	0.550	0.000	1.487	0.878	0.000	2.455	0.559	0.000	1.936	2.731
TRINITY_DN164293_c0_g2	0.000	0.000	0.000	0.000	0.000	1.571	0.000	2.193	1.354	0.118
TRINITY_DN164294_c0_g1	1.008	0.000	0.000	0.000	0.000	0.000	0.000	0.000	0.000	0.000
TRINITY_DN164294_c2_g1	0.000	0.000	0.000	0.000	0.000	0.000	0.000	0.000	0.000	0.000
TRINITY_DN164295_c0_g1	0.000	0.000	0.000	0.000	0.000	0.000	0.000	0.000	0.000	0.000
TRINITY_DN164295_c0_g2	0.000	0.000	0.000	0.000	0.000	0.000	0.000	0.000	0.000	0.000
TRINITY_DN164295_c0_g4	0.000	0.000	0.000	0.000	0.000	0.000	0.000	3.245	0.000	0.000
TRINITY_DN164295_c0_g5	0.000	0.000	0.000	0.000	0.000	0.000	0.000	0.000	0.000	0.000
TRINITY_DN164295_c1_g1	0.000	0.000	0.000	0.000	0.000	0.000	1.497	0.000	0.000	2.570
TRINITY_DN164295_c2_g1	0.000	0.000	0.000	0.000	0.000	0.000	0.000	0.000	0.000	0.000
TRINITY_DN164295_c3_g1	2.145	0.000	0.000	0.000	0.000	0.000	0.000	0.000	0.000	0.000
TRINITY_DN164295_c4_g1	0.000	0.000	0.000	0.000	0.000	0.000	0.000	0.000	0.000	0.211
TRINITY_DN164295_c6_g1	0.000	0.000	0.000	0.000	0.000	0.000	0.000	0.000	0.000	0.000
TRINITY_DN164296_c0_g1	0.879	0.000	0.000	0.000	0.000	0.000	0.873	0.000	0.000	0.000
TRINITY_DN164296_c0_g2	0.000	0.000	0.000	0.000	0.000	0.000	0.000	0.000	1.296	2.098
TRINITY_DN164297_c0_g1	0.949	0.000	0.000	0.000	1.561	0.000	0.946	0.000	0.467	0.390
TRINITY_DN164297_c10_g1	0.000	0.000	0.000	0.000	0.000	0.000	0.000	0.000	0.000	0.000
TRINITY_DN164297_c11_g1	2.072	0.000	0.000	0.000	0.000	0.000	0.000	0.000	0.000	0.000
TRINITY_DN164297_c1_g2	0.000	0.000	0.000	0.000	0.000	0.000	0.000	0.000	0.000	0.000
TRINITY_DN164297_c1_g3	0.000	2.476	0.000	0.000	0.000	0.000	0.000	0.000	0.000	0.000
TRINITY_DN164297_c3_g1	0.000	0.000	0.000	0.000	0.000	0.000	0.000	0.000	0.000	0.000
TRINITY_DN164297_c4_g1	0.000	0.000	0.000	0.000	0.000	0.000	0.000	0.000	0.000	0.000
TRINITY_DN164297_c7_g1	0.000	0.000	0.000	0.000	0.000	0.000	0.000	0.000	0.812	0.000
TRINITY_DN164297_c8_g1	0.000	0.000	0.000	0.000	0.000	0.000	0.000	0.000	0.000	0.000
TRINITY_DN164298_c0_g1	0.000	0.000	0.000	0.000	0.000	0.000	0.000	0.000	0.000	0.000
TRINITY_DN164298_c0_g2	0.533	0.947	0.000	0.000	0.000	0.781	0.000	0.000	0.263	0.652
TRINITY_DN164298_c2_g1	0.000	0.000	0.000	0.000	0.000	0.000	0.000	0.000	0.000	0.000
TRINITY_DN164299_c1_g1	0.000	1.297	0.000	0.000	0.000	0.000	0.000	0.000	0.661	0.549
TRINITY_DN16429_c0_g1	0.000	0.000	0.000	2.073	0.000	0.000	0.000	0.000	0.690	0.696
TRINITY_DN16429_c0_g2	0.000	0.000	0.000	0.000	2.499	0.000	0.000	0.000	0.756	0.000
TRINITY_DN16429_c1_g1	0.000	0.000	0.000	0.000	0.000	0.000	0.000	0.000	0.000	0.169
TRINITY_DN16429_c1_g3	0.558	0.498	0.000	0.844	0.000	0.819	0.000	0.000	0.000	0.390
TRINITY_DN16429_c2_g1	0.000	0.000	0.000	0.000	0.000	0.000	0.000	0.000	0.000	0.000
TRINITY_DN16429_c3_g1	0.000	0.000	0.000	0.000	0.000	0.000	0.000	0.000	0.000	0.000
TRINITY_DN16429_c4_g1	0.000	0.000	0.000	0.000	0.000	0.000	0.000	0.000	1.393	0.000
TRINITY_DN16429_c5_g1	0.000	0.000	0.000	1.423	0.000	0.000	0.000	0.000	0.000	0.000
TRINITY_DN1642_c0_g1	2.194	0.832	0.000	2.071	1.203	0.841	0.000	0.460	1.315	0.519
TRINITY_DN1642_c0_g2	0.485	1.965	0.286	0.000	1.011	0.000	1.262	0.000	1.445	0.828
TRINITY_DN1642_c1_g1	0.000	0.000	0.000	0.000	0.000	0.000	0.000	0.000	0.000	0.000
TRINITY_DN1642_c1_g2	0.849	0.000	3.609	2.147	2.602	0.000	0.000	0.000	2.036	0.000
TRINITY_DN164300_c1_g1	0.000	0.000	0.000	0.000	0.000	0.000	0.000	0.000	0.000	0.000
TRINITY_DN164300_c2_g1	0.583	0.000	0.000	0.000	0.000	0.000	0.000	0.000	0.000	0.000
TRINITY_DN164300_c3_g1	0.000	0.000	0.707	0.000	0.000	0.000	0.000	0.000	0.259	0.854
TRINITY_DN164300_c4_g1	0.000	0.000	0.000	0.000	0.000	0.000	0.000	0.000	0.000	0.000
TRINITY_DN164300_c5_g1	2.669	0.000	0.000	0.000	4.313	0.000	0.000	0.000	0.000	0.000
TRINITY_DN164301_c0_g1	0.000	0.000	0.000	0.000	2.726	0.000	0.000	0.000	0.000	0.000
TRINITY_DN164301_c0_g2	0.989	0.000	0.000	1.485	0.000	0.000	0.000	0.000	0.000	0.000
TRINITY_DN164301_c11_g1	0.000	0.000	0.000	0.000	0.000	0.000	0.000	0.000	0.000	3.176
TRINITY_DN164301_c12_g1	0.000	0.000	0.000	0.000	0.000	0.000	0.000	0.000	0.000	1.644
TRINITY_DN164301_c1_g1	0.000	0.000	0.000	0.000	0.000	0.000	0.000	0.000	0.000	0.000
TRINITY_DN164301_c2_g1	0.148	0.244	0.000	0.000	0.000	0.214	0.131	0.000	0.000	0.120
TRINITY_DN164301_c3_g1	0.000	0.000	0.000	0.000	0.000	0.000	0.000	0.000	0.000	0.750
TRINITY_DN164301_c4_g1	0.000	0.000	0.000	0.000	0.000	0.000	0.000	0.000	0.000	0.000
TRINITY_DN164301_c4_g2	0.000	0.000	0.000	0.000	0.000	0.000	0.000	0.000	0.000	0.000
TRINITY_DN164301_c5_g1	0.000	0.000	0.993	0.000	0.000	0.000	0.000	0.000	0.000	0.000
TRINITY_DN164301_c9_g1	0.000	0.000	0.000	0.000	0.000	0.000	0.000	0.000	0.000	0.000
TRINITY_DN164302_c0_g1	0.000	0.000	0.000	0.000	0.000	0.000	0.000	0.000	0.000	0.000
TRINITY_DN164302_c1_g1	0.196	0.000	0.000	0.000	0.000	0.000	0.000	0.000	0.000	0.000
TRINITY_DN164302_c2_g1	1.359	0.582	1.825	0.000	1.379	0.000	1.253	0.000	0.414	1.242
TRINITY_DN164302_c3_g1	0.000	0.000	0.000	0.000	0.000	0.000	0.000	0.000	0.000	0.000
TRINITY_DN164303_c0_g1	0.000	0.000	0.000	0.000	0.000	0.000	0.000	0.000	0.000	0.259
TRINITY_DN164303_c0_g2	0.000	0.521	0.000	0.000	0.000	0.000	0.000	0.000	0.000	0.237
TRINITY_DN164304_c0_g2	0.000	0.447	0.000	0.208	0.000	0.000	0.000	0.000	0.206	0.164
TRINITY_DN164305_c1_g1	0.000	0.000	0.000	0.000	0.000	0.000	1.166	0.000	0.000	0.479
TRINITY_DN164305_c2_g1	0.000	0.000	0.000	0.000	0.000	0.000	0.000	0.000	0.000	0.000
TRINITY_DN164305_c3_g1	0.000	0.000	0.000	0.000	0.000	0.000	0.000	0.000	0.000	0.000
TRINITY_DN164307_c0_g1	0.000	0.950	0.000	1.505	0.000	0.000	1.004	0.000	0.988	0.000
TRINITY_DN164307_c0_g2	0.000	0.000	0.000	0.000	0.000	0.000	0.000	0.000	0.000	0.000
TRINITY_DN164307_c1_g1	0.000	0.000	0.000	0.000	0.000	0.000	0.000	0.000	0.000	0.000
TRINITY_DN164307_c2_g1	0.000	0.000	0.000	0.845	0.000	0.000	1.049	0.000	1.207	0.000
TRINITY_DN164307_c3_g1	0.000	0.000	0.000	0.000	0.000	0.000	0.000	0.000	1.214	0.981
TRINITY_DN164307_c4_g1	0.000	0.724	0.000	0.000	0.000	0.000	0.000	0.000	0.000	0.322
TRINITY_DN164308_c0_g1	0.000	0.000	0.000	0.000	0.000	0.000	0.000	0.000	0.000	0.000
TRINITY_DN164308_c1_g1	0.000	0.000	0.000	0.000	0.000	0.000	0.000	0.000	0.000	0.756
TRINITY_DN164309_c0_g1	0.000	0.000	0.000	0.000	0.000	0.000	0.000	0.000	1.320	1.069
TRINITY_DN16430_c0_g1	0.000	0.000	0.000	0.000	0.000	0.000	0.000	0.000	0.000	0.621
TRINITY_DN16430_c1_g1	0.000	0.000	0.000	0.000	0.000	0.000	0.000	0.000	0.664	1.123
TRINITY_DN164310_c0_g1	0.000	0.000	0.000	1.498	0.000	0.000	0.000	0.000	0.000	0.000
TRINITY_DN164310_c0_g2	0.000	0.415	0.000	0.000	0.000	0.000	0.000	0.000	0.000	0.000
TRINITY_DN164310_c10_g1	0.000	0.000	0.000	0.000	0.000	0.000	0.000	0.000	0.000	0.621
TRINITY_DN164310_c1_g1	0.000	0.000	0.000	3.250	0.000	0.000	0.000	0.000	0.000	0.000
TRINITY_DN164310_c2_g1	0.000	0.000	0.000	0.000	0.000	0.000	0.000	0.000	0.000	0.000
TRINITY_DN164310_c3_g2	0.000	0.000	0.000	0.000	0.000	0.000	0.000	0.000	0.000	0.787
TRINITY_DN164310_c5_g1	0.000	0.000	0.000	0.000	0.000	0.000	0.000	0.000	0.000	0.000
TRINITY_DN164310_c6_g1	0.000	0.000	0.000	0.000	0.000	0.000	0.000	0.000	0.000	0.000
TRINITY_DN164311_c0_g2	0.000	0.000	0.000	0.000	0.000	0.000	0.000	0.000	0.914	0.000
TRINITY_DN164311_c0_g3	0.000	0.000	0.000	0.000	0.000	0.000	0.000	0.000	1.461	0.000
TRINITY_DN164311_c1_g1	0.000	0.000	0.000	0.000	0.000	0.000	0.000	0.000	0.000	0.000
TRINITY_DN164311_c2_g1	0.000	0.000	0.000	0.000	0.000	0.000	0.000	0.000	0.000	0.000
TRINITY_DN164311_c3_g1	0.000	0.000	0.000	0.000	0.000	0.000	0.000	0.000	0.690	0.000
TRINITY_DN164312_c0_g1	0.000	0.000	0.000	0.000	0.000	0.000	0.000	0.000	0.000	0.000
TRINITY_DN164313_c0_g2	0.000	1.474	0.000	0.000	0.000	2.235	1.548	3.085	0.751	0.621
TRINITY_DN164313_c1_g1	0.000	0.000	0.000	0.000	0.000	0.000	0.000	0.000	1.179	0.000
TRINITY_DN164313_c2_g1	0.000	0.000	0.000	0.000	0.000	0.000	0.000	0.000	0.000	0.000
TRINITY_DN164313_c3_g1	0.000	0.000	0.000	0.000	0.000	0.000	1.051	0.000	0.000	0.430
TRINITY_DN164313_c4_g1	0.000	0.000	0.000	0.000	0.000	0.000	0.000	0.000	0.000	0.000
TRINITY_DN164313_c5_g1	0.000	0.000	0.000	1.564	0.000	0.000	0.000	0.000	0.000	0.000
TRINITY_DN164313_c7_g1	0.000	0.000	0.000	0.000	0.000	0.000	0.000	0.000	0.000	0.966
TRINITY_DN164314_c0_g1	0.994	0.000	0.000	0.000	0.676	2.948	0.000	0.000	0.000	0.000
TRINITY_DN164314_c0_g2	0.000	0.000	0.000	0.000	0.000	0.000	0.000	0.000	0.000	0.000
TRINITY_DN164314_c0_g3	0.000	0.000	0.000	0.000	0.000	0.000	0.000	0.000	0.000	1.175
TRINITY_DN164314_c0_g4	0.000	0.000	0.000	1.271	0.000	0.000	0.839	0.000	0.000	0.000
TRINITY_DN164314_c0_g5	1.432	0.000	5.885	0.000	0.000	0.000	0.000	0.000	0.000	0.587
TRINITY_DN164314_c1_g1	0.000	0.000	0.000	0.000	0.000	0.000	0.000	0.000	0.000	0.557
TRINITY_DN164314_c1_g2	0.000	0.000	0.000	0.000	0.000	0.000	0.000	0.000	0.000	0.000
TRINITY_DN164315_c0_g1	0.000	0.000	3.609	0.000	0.000	0.000	0.000	0.000	0.000	0.000
TRINITY_DN164315_c0_g2	0.000	0.000	0.000	0.000	0.000	0.000	0.000	0.000	0.000	0.000
TRINITY_DN164315_c0_g3	1.518	1.474	0.000	0.000	0.000	0.000	0.000	0.000	0.000	0.621
TRINITY_DN164316_c0_g1	0.352	0.000	0.947	0.000	0.585	0.000	0.000	0.000	0.000	0.000
TRINITY_DN164317_c0_g1	0.000	0.000	0.000	0.000	0.000	0.000	0.000	0.000	0.000	0.000
TRINITY_DN164317_c1_g1	0.000	0.000	0.000	0.000	0.000	0.000	0.000	0.000	0.000	0.000
TRINITY_DN164317_c3_g1	0.000	0.000	0.000	0.000	0.000	0.000	0.000	0.000	0.000	0.000
TRINITY_DN164317_c4_g1	0.000	0.000	0.000	0.000	1.704	0.000	0.000	0.000	0.000	0.000
TRINITY_DN164317_c5_g1	0.000	0.000	0.000	0.000	0.000	0.000	0.000	0.000	0.000	0.000
TRINITY_DN164319_c0_g1	0.227	0.000	0.304	0.347	0.378	0.000	0.408	0.000	0.000	0.184
TRINITY_DN164319_c1_g1	0.000	0.000	0.000	0.000	0.000	0.000	3.660	0.000	0.000	0.000
TRINITY_DN164319_c2_g1	0.000	1.042	0.000	0.000	0.000	1.618	0.000	0.000	0.538	0.000
TRINITY_DN164319_c3_g1	0.000	0.000	0.000	0.000	0.000	0.000	0.000	0.000	0.000	0.000
TRINITY_DN164319_c4_g1	0.000	0.000	0.000	0.000	0.000	0.000	0.000	0.000	0.000	0.000
TRINITY_DN164319_c6_g1	0.000	0.000	0.000	0.000	0.000	0.000	5.527	0.000	0.000	0.000
TRINITY_DN16431_c0_g1	0.462	2.277	1.624	3.543	0.000	1.760	0.000	0.000	1.274	0.639
TRINITY_DN16431_c0_g2	13.833	14.321	8.008	9.766	8.425	7.290	14.134	10.658	13.310	7.939
TRINITY_DN164320_c0_g1	0.834	0.000	0.000	0.000	0.000	2.469	0.824	1.728	0.000	0.000
TRINITY_DN164320_c1_g1	0.663	0.000	0.000	0.000	1.094	0.000	0.000	0.000	0.000	0.271
TRINITY_DN164321_c0_g1	0.239	0.000	0.000	0.366	0.000	0.000	0.000	0.000	0.000	0.291
TRINITY_DN164321_c1_g1	0.000	0.000	0.000	0.000	2.689	0.000	0.000	0.000	0.000	0.000
TRINITY_DN164322_c0_g1	0.000	0.000	0.000	0.000	0.000	0.000	0.000	0.000	0.000	1.289
TRINITY_DN164323_c1_g1	0.000	0.000	0.000	0.000	0.000	1.040	0.000	0.000	0.000	0.289
TRINITY_DN164323_c1_g2	0.000	0.000	0.000	0.228	0.000	0.000	0.000	0.000	0.000	0.109
TRINITY_DN164323_c1_g3	0.000	1.588	0.000	0.000	0.000	0.000	0.000	0.000	0.812	1.338
TRINITY_DN164323_c1_g4	0.000	0.000	0.000	0.000	1.145	0.000	0.000	0.000	0.000	0.000
TRINITY_DN164324_c0_g1	1.120	0.000	0.000	0.000	0.000	0.000	1.128	0.000	0.000	0.000
TRINITY_DN164325_c0_g1	0.000	1.622	0.000	0.000	0.000	0.000	0.000	0.000	0.000	0.681
TRINITY_DN164325_c0_g2	1.058	0.000	0.000	0.000	0.000	0.000	0.000	0.000	0.000	0.000
TRINITY_DN164325_c0_g3	0.575	0.000	0.779	0.000	0.952	0.844	0.000	1.192	0.000	0.000
TRINITY_DN164325_c1_g1	0.000	1.193	0.000	0.000	0.000	0.000	0.694	0.000	0.000	0.000
TRINITY_DN164325_c1_g2	0.000	0.000	0.000	0.000	0.000	0.000	0.000	0.000	0.000	0.000
TRINITY_DN164325_c1_g3	0.000	0.000	1.567	0.000	0.000	0.882	0.000	0.000	0.286	0.000
TRINITY_DN164325_c2_g1	0.000	3.153	2.221	0.000	2.653	0.000	0.000	0.000	1.611	1.329
TRINITY_DN164326_c0_g1	0.000	0.000	1.125	0.000	0.000	1.225	0.000	1.715	0.407	0.340
TRINITY_DN164327_c0_g1	0.000	0.000	0.000	0.000	0.000	0.000	2.391	0.000	0.000	1.901
TRINITY_DN164328_c0_g2	0.000	0.000	0.000	0.000	0.000	0.000	0.000	0.000	0.000	0.000
TRINITY_DN164328_c0_g3	3.259	0.000	0.000	0.891	0.000	0.000	0.000	0.000	0.291	0.242
TRINITY_DN164328_c0_g4	0.000	0.000	0.000	0.000	0.000	0.000	0.000	0.000	0.000	0.000
TRINITY_DN164329_c0_g1	0.000	0.276	0.433	0.000	0.000	0.000	0.000	0.000	0.322	0.000
TRINITY_DN164329_c1_g1	0.000	0.819	0.000	0.708	0.000	0.000	1.809	0.000	0.000	0.000
TRINITY_DN164329_c2_g1	0.000	0.000	0.000	1.014	0.000	0.000	0.000	0.000	0.000	0.000
TRINITY_DN164329_c3_g1	0.000	0.000	0.000	0.000	0.000	0.000	0.000	0.000	0.000	1.030
TRINITY_DN16432_c0_g2	0.000	0.139	0.000	0.000	0.280	0.000	0.000	0.000	0.000	0.000
TRINITY_DN16432_c1_g1	0.189	0.157	0.000	0.289	0.315	0.822	0.000	0.000	0.120	0.459
TRINITY_DN16432_c1_g2	0.000	0.000	0.000	0.000	0.000	0.000	0.000	0.000	0.000	0.000
TRINITY_DN16432_c3_g1	0.000	0.000	0.000	0.000	0.000	0.000	0.000	0.000	0.000	0.000
TRINITY_DN164331_c0_g1	0.000	0.000	0.000	0.000	0.000	2.446	0.000	3.384	0.000	0.000
TRINITY_DN164332_c0_g1	0.000	0.000	0.000	0.000	0.000	0.000	0.000	0.000	1.246	0.000
TRINITY_DN164332_c0_g2	0.000	0.000	0.000	0.000	0.000	0.000	0.000	0.000	0.000	0.000
TRINITY_DN164332_c1_g1	0.000	0.000	0.000	0.000	0.000	0.000	0.000	0.000	0.000	0.000
TRINITY_DN164332_c1_g2	0.000	0.000	0.000	0.000	0.000	0.000	0.000	0.000	0.000	0.000
TRINITY_DN164332_c5_g1	0.000	0.000	0.000	3.420	0.000	0.000	2.391	0.000	0.000	0.000
TRINITY_DN164332_c6_g1	0.000	1.322	0.000	0.000	0.000	0.000	0.000	0.000	0.000	0.000
TRINITY_DN164333_c0_g2	1.766	0.000	0.000	0.000	0.000	0.000	0.000	0.000	0.000	0.721
TRINITY_DN164333_c1_g1	0.000	0.000	0.000	0.000	3.329	0.000	5.750	0.000	0.000	4.062
TRINITY_DN164333_c2_g1	0.000	0.000	0.000	0.000	0.000	3.204	0.000	0.000	1.103	0.000
TRINITY_DN164333_c3_g1	0.000	0.000	0.000	1.964	0.000	0.000	0.000	0.000	0.000	0.000
TRINITY_DN164333_c4_g1	0.000	0.000	0.000	0.000	4.313	0.000	0.000	0.000	0.000	4.310
TRINITY_DN164334_c1_g1	0.000	0.235	0.000	0.848	0.000	0.000	0.000	0.000	0.000	0.113
TRINITY_DN164334_c3_g1	0.234	0.590	0.313	0.000	0.000	0.340	0.211	0.000	0.118	0.950
TRINITY_DN164335_c0_g1	0.918	0.000	1.235	0.782	1.519	0.000	1.300	0.000	0.682	1.495
TRINITY_DN164336_c0_g1	0.000	0.000	0.000	5.037	0.000	0.000	0.000	0.000	0.000	0.696
TRINITY_DN164336_c1_g1	0.000	2.426	1.423	1.613	0.587	1.546	0.000	0.724	0.352	0.969
TRINITY_DN164336_c3_g1	0.000	0.000	0.000	0.000	0.000	0.000	0.000	0.000	0.108	0.000
TRINITY_DN164336_c3_g2	2.482	0.000	0.000	0.000	0.000	0.000	4.014	0.000	0.000	2.044
TRINITY_DN164337_c0_g1	0.000	0.000	1.984	0.000	0.000	0.000	0.000	0.000	0.000	0.000
TRINITY_DN164337_c0_g2	0.000	0.000	0.000	0.000	0.000	0.000	0.000	0.000	0.000	0.669
TRINITY_DN164337_c1_g1	0.000	0.000	0.000	0.000	0.000	0.000	0.000	0.000	0.000	0.000
TRINITY_DN164338_c0_g1	0.000	0.000	0.000	0.000	0.000	0.000	0.000	0.000	0.000	0.000
TRINITY_DN16433_c0_g1	3.818	0.000	0.000	0.000	3.658	1.879	0.000	2.249	0.000	1.251
TRINITY_DN16433_c0_g2	0.953	0.000	0.000	0.000	0.000	0.000	0.717	0.000	1.407	0.709
TRINITY_DN164341_c0_g1	0.000	0.000	0.000	0.000	0.000	0.000	0.133	0.000	0.000	0.000
TRINITY_DN164341_c0_g2	0.000	0.000	0.000	0.000	0.000	0.000	0.000	0.000	0.000	0.000
TRINITY_DN164343_c0_g1	0.000	0.000	0.000	0.000	0.000	0.000	0.000	0.000	0.000	0.000
TRINITY_DN164343_c0_g2	0.000	1.100	0.000	0.000	0.000	0.000	0.000	0.000	0.000	0.000
TRINITY_DN164344_c0_g1	2.642	0.000	0.000	0.000	0.000	0.000	0.000	0.000	0.000	0.000
TRINITY_DN164344_c0_g4	0.000	0.000	0.000	0.000	2.263	0.000	0.000	0.000	0.000	0.000
TRINITY_DN164344_c4_g1	0.000	0.000	0.000	0.000	0.000	0.000	0.000	0.000	0.000	0.000
TRINITY_DN164344_c9_g1	0.000	0.000	0.000	0.000	0.000	0.000	0.000	0.000	0.000	0.000
TRINITY_DN164345_c0_g1	0.000	0.000	0.000	2.595	0.000	2.567	0.000	0.000	0.874	1.432
TRINITY_DN164345_c1_g1	0.000	0.000	0.000	0.000	0.000	0.000	0.000	0.000	0.000	0.000
TRINITY_DN164345_c2_g1	0.000	0.000	0.000	2.320	0.000	0.000	0.000	0.000	0.000	0.000
TRINITY_DN164346_c0_g1	0.000	0.000	0.000	0.000	0.000	0.000	0.000	0.000	0.000	0.000
TRINITY_DN164346_c0_g2	0.000	0.000	0.000	0.000	0.000	0.000	0.221	0.000	0.000	0.000
TRINITY_DN164346_c0_g3	0.000	0.000	2.944	0.000	0.000	2.073	4.322	2.874	4.169	1.734
TRINITY_DN164346_c0_g4	0.181	0.496	0.361	0.000	0.000	0.000	0.000	0.000	0.093	0.366
TRINITY_DN164346_c0_g5	0.000	0.000	0.000	0.000	1.857	0.000	0.000	0.000	0.000	0.000
TRINITY_DN164347_c0_g1	0.000	0.000	0.000	0.000	0.000	0.000	0.000	0.000	0.000	0.000
TRINITY_DN164348_c2_g1	0.000	0.000	0.000	0.000	0.000	0.000	0.000	0.000	0.000	0.273
TRINITY_DN16434_c1_g1	0.000	2.029	0.000	0.000	0.000	2.012	0.000	0.000	0.000	0.448
TRINITY_DN16434_c2_g1	0.915	3.488	0.000	0.000	4.395	0.000	0.000	0.000	2.516	0.000
TRINITY_DN16434_c2_g2	3.874	0.000	0.000	0.000	0.000	0.000	2.025	0.000	0.000	0.000
TRINITY_DN164350_c0_g1	0.000	0.000	1.642	0.000	0.000	0.000	0.000	0.000	0.000	0.492
TRINITY_DN164350_c0_g2	0.590	0.000	0.000	0.000	0.000	0.000	0.000	0.000	0.000	0.723
TRINITY_DN164350_c1_g1	0.000	0.000	1.127	0.000	0.694	0.000	0.000	0.000	0.831	0.511
TRINITY_DN164350_c2_g1	0.000	0.000	0.000	0.000	0.000	0.000	0.000	2.140	0.000	1.269
TRINITY_DN164350_c3_g1	0.000	0.000	0.000	0.000	0.000	0.000	0.000	3.717	0.000	0.000
TRINITY_DN164350_c4_g1	0.000	0.000	0.000	0.000	0.000	0.000	0.923	0.000	0.000	0.000
TRINITY_DN164350_c5_g1	0.000	0.000	0.000	0.000	0.000	0.000	0.000	0.000	0.000	0.000
TRINITY_DN164351_c0_g1	0.000	0.000	0.000	0.000	0.000	0.000	0.000	0.000	0.000	0.000
TRINITY_DN164351_c0_g2	0.000	0.000	0.000	0.000	0.000	0.000	0.000	0.000	0.000	0.501
TRINITY_DN164351_c1_g1	0.000	0.000	0.000	0.000	0.000	2.477	0.000	0.000	0.000	0.000
TRINITY_DN164351_c1_g2	1.359	0.000	1.840	1.021	2.243	0.999	1.322	0.000	0.000	0.000
TRINITY_DN164351_c3_g1	0.000	0.000	0.000	0.000	0.000	0.000	0.000	0.000	0.000	0.000
TRINITY_DN164352_c0_g1	0.000	0.819	0.000	0.000	0.000	0.000	0.000	0.000	0.000	0.000
TRINITY_DN164352_c0_g2	0.000	0.000	0.000	0.000	0.000	0.000	0.000	0.000	0.000	0.000
TRINITY_DN164352_c1_g1	0.000	0.000	0.000	0.000	0.000	0.000	0.000	0.000	0.000	0.000
TRINITY_DN164352_c1_g2	0.000	0.000	0.000	0.000	0.000	0.000	0.000	0.000	0.000	0.000
TRINITY_DN164352_c1_g3	0.000	0.000	0.000	0.000	0.000	0.000	0.000	0.000	0.000	0.000
TRINITY_DN164352_c1_g4	0.000	1.271	0.000	0.000	0.000	0.000	0.000	0.000	0.000	0.000
TRINITY_DN164352_c5_g1	0.000	0.000	0.000	0.000	0.000	1.085	0.000	0.000	0.000	0.301
TRINITY_DN164353_c0_g2	0.000	0.000	0.000	0.000	0.000	0.000	0.000	0.000	0.000	0.000
TRINITY_DN164353_c0_g3	0.000	0.000	0.000	0.000	0.000	0.000	0.000	0.000	0.000	0.000
TRINITY_DN164353_c0_g4	0.000	0.000	0.000	0.000	0.000	0.000	0.000	0.000	0.000	0.000
TRINITY_DN164353_c2_g1	0.000	1.820	0.000	0.000	0.000	3.769	0.000	0.000	0.000	0.000
TRINITY_DN164353_c5_g1	0.000	0.000	0.000	2.107	0.000	0.000	0.000	0.000	0.000	0.000
TRINITY_DN164353_c7_g1	0.000	0.000	0.000	0.000	0.000	0.000	0.000	0.000	0.000	0.000
TRINITY_DN164353_c8_g1	0.000	0.000	0.000	0.000	0.000	0.000	0.000	0.000	0.000	0.744
TRINITY_DN164354_c0_g1	4.821	0.000	0.000	0.000	0.000	0.000	0.000	0.000	0.000	0.975
TRINITY_DN164354_c2_g1	0.000	1.352	0.000	0.000	0.000	4.094	0.000	0.000	0.000	1.138
TRINITY_DN164354_c2_g2	0.000	0.000	0.000	0.000	0.000	0.000	0.000	0.000	0.000	0.000
TRINITY_DN164354_c2_g3	0.000	0.000	0.000	0.000	0.000	0.000	0.000	0.000	0.000	1.121
TRINITY_DN164354_c3_g1	0.000	0.000	0.000	0.000	0.000	0.000	0.000	0.000	0.000	0.000
TRINITY_DN164355_c1_g1	0.000	0.000	0.000	0.000	0.000	3.916	0.000	0.000	2.726	1.100
TRINITY_DN164355_c1_g2	0.000	0.000	0.000	0.000	0.000	0.000	0.000	0.000	0.000	0.000
TRINITY_DN164355_c1_g3	0.000	0.000	0.000	0.000	0.000	0.000	0.000	0.000	0.000	0.000
TRINITY_DN164355_c1_g4	0.000	0.000	0.000	0.000	0.000	0.000	0.000	0.000	0.000	0.000
TRINITY_DN164355_c1_g5	1.192	0.000	0.000	0.000	0.000	0.000	0.000	0.000	0.000	0.000
TRINITY_DN164355_c2_g2	0.000	0.397	0.000	0.000	0.000	0.000	0.000	0.000	0.064	0.184
TRINITY_DN164355_c2_g3	0.186	0.309	0.000	0.000	0.000	0.000	0.331	0.000	0.161	0.226
TRINITY_DN164355_c4_g1	0.000	0.000	0.000	0.000	0.000	0.000	0.000	0.000	0.000	2.215
TRINITY_DN164357_c0_g2	0.000	0.000	0.000	0.000	0.000	0.000	0.000	0.000	0.000	0.000
TRINITY_DN164358_c1_g1	0.000	0.000	0.000	0.000	0.000	0.000	0.000	0.000	0.000	0.000
TRINITY_DN164358_c2_g1	1.441	0.000	0.000	0.000	0.000	0.000	0.000	0.000	0.000	0.000
TRINITY_DN164358_c4_g1	0.000	0.000	0.000	0.000	0.000	0.000	0.000	0.000	0.000	0.000
TRINITY_DN164358_c6_g1	0.000	0.000	0.000	0.000	0.000	0.000	0.000	0.000	0.000	0.000
TRINITY_DN164359_c0_g1	0.000	0.000	0.000	0.000	0.000	0.000	0.000	0.000	0.000	0.000
TRINITY_DN164359_c1_g1	0.000	0.000	0.000	0.000	3.302	0.000	0.000	0.000	0.000	0.000
TRINITY_DN16435_c0_g1	1.066	1.735	1.958	0.721	0.799	0.846	0.800	2.321	1.443	1.896
TRINITY_DN16435_c0_g3	0.000	0.000	1.530	1.675	0.000	0.000	3.384	0.000	3.313	0.918
TRINITY_DN16435_c1_g1	12.273	9.837	0.000	5.189	13.799	2.567	33.943	0.000	8.889	2.606
TRINITY_DN16435_c1_g2	0.000	0.000	0.000	0.000	0.000	0.000	0.000	0.000	1.147	0.000
TRINITY_DN16435_c2_g1	0.488	0.000	0.000	0.000	0.000	0.000	0.000	0.000	0.000	0.000
TRINITY_DN16435_c3_g1	4.903	4.611	5.986	4.222	4.036	6.501	5.574	4.873	8.262	3.386
TRINITY_DN16435_c6_g1	0.000	0.000	0.000	3.274	0.000	0.000	0.000	0.000	0.000	0.000
TRINITY_DN16435_c8_g1	0.000	0.000	0.000	0.000	0.000	0.000	0.000	0.000	0.000	0.000
TRINITY_DN16435_c9_g1	0.000	0.000	0.000	0.000	2.095	0.000	0.000	0.000	0.000	0.000
TRINITY_DN164360_c0_g1	7.157	0.000	3.257	0.000	3.874	0.000	0.000	0.000	2.383	7.727
TRINITY_DN164360_c1_g1	0.000	0.000	0.000	0.000	0.000	0.000	0.000	0.000	0.380	0.000
TRINITY_DN164361_c0_g1	0.000	0.000	0.000	0.000	0.000	0.000	0.000	0.000	0.000	0.000
TRINITY_DN164361_c0_g2	0.000	0.000	0.000	0.000	0.000	0.000	0.000	0.000	0.000	0.669
TRINITY_DN164361_c1_g1	0.000	0.000	0.000	0.000	0.000	0.000	0.000	0.000	0.431	0.354
TRINITY_DN164361_c4_g1	2.182	0.000	0.000	0.000	0.000	0.000	0.000	0.000	0.000	0.000
TRINITY_DN164361_c5_g1	1.875	0.000	0.000	0.000	0.000	0.000	0.000	0.000	0.936	0.000
TRINITY_DN164361_c6_g1	0.478	0.840	0.000	0.000	0.000	0.000	0.000	0.000	0.000	0.195
TRINITY_DN164361_c8_g1	0.000	0.000	0.000	0.000	0.000	0.000	0.000	0.000	0.000	0.000
TRINITY_DN164361_c9_g1	0.000	0.000	0.000	0.000	0.000	0.000	0.000	0.000	0.000	1.089
TRINITY_DN164362_c0_g1	6.782	3.893	2.555	3.248	9.542	6.471	2.746	5.612	6.305	8.082
TRINITY_DN164362_c0_g2	0.135	0.223	0.930	0.104	0.114	0.000	0.000	0.000	0.337	0.562
TRINITY_DN164364_c0_g1	0.000	0.000	0.000	0.000	0.000	0.000	0.000	0.000	0.000	0.000
TRINITY_DN164364_c1_g2	0.000	0.000	2.894	0.000	0.000	0.000	2.173	0.000	0.000	0.000
TRINITY_DN164365_c1_g1	0.000	0.000	0.000	0.000	0.000	0.000	0.000	0.000	3.770	1.020
TRINITY_DN164366_c0_g1	0.000	0.000	0.000	0.000	0.000	0.000	0.000	0.000	0.000	0.000
TRINITY_DN164367_c0_g1	0.375	0.000	0.000	0.000	0.000	0.629	0.256	0.000	0.000	0.000
TRINITY_DN164367_c0_g2	1.028	0.934	0.000	1.555	0.267	0.752	1.467	0.647	0.244	0.405
TRINITY_DN164367_c0_g3	2.136	0.000	0.000	3.532	0.000	0.000	0.000	0.000	0.000	3.300
TRINITY_DN164367_c0_g4	1.105	0.363	0.591	0.510	0.739	0.321	0.776	1.344	0.897	0.942
TRINITY_DN164367_c0_g5	0.000	0.665	0.000	0.000	0.000	0.000	0.000	0.000	0.000	0.000
TRINITY_DN164368_c0_g1	0.000	0.000	0.000	0.000	0.000	0.000	0.000	2.960	0.000	0.000
TRINITY_DN164369_c0_g1	0.267	0.000	0.000	0.408	0.000	0.389	0.000	0.000	0.000	0.000
TRINITY_DN164369_c1_g1	0.000	0.000	0.000	0.000	0.000	0.000	0.000	0.000	1.179	0.000
TRINITY_DN16436_c0_g1	0.345	1.628	6.190	2.940	0.481	0.609	1.577	0.000	0.327	1.087
TRINITY_DN16436_c0_g2	0.686	0.000	7.663	0.000	1.451	0.126	0.000	1.691	0.119	0.000
TRINITY_DN16436_c0_g3	1.034	0.741	1.304	0.783	0.852	0.983	0.373	0.425	1.008	0.818
TRINITY_DN16436_c1_g1	2.225	0.659	0.294	0.897	2.719	1.875	0.510	2.569	3.235	2.014
TRINITY_DN16436_c1_g2	3.154	3.102	10.682	5.033	3.303	5.227	3.846	0.000	3.186	1.092
TRINITY_DN16436_c2_g1	0.000	0.000	0.000	0.000	0.000	0.000	0.000	0.000	0.000	0.000
TRINITY_DN16436_c5_g1	3.117	3.707	3.668	4.148	3.233	2.846	1.906	0.800	4.651	4.438
TRINITY_DN16436_c8_g1	0.000	0.000	0.000	0.000	0.000	0.000	0.000	0.000	0.000	0.000
TRINITY_DN164370_c0_g2	0.000	0.000	6.167	0.000	0.000	0.000	0.000	0.000	0.000	0.000
TRINITY_DN164370_c1_g1	0.000	0.000	0.000	0.000	0.000	0.000	0.000	0.000	0.000	0.000
TRINITY_DN164370_c1_g2	0.000	0.000	0.000	0.000	0.000	0.000	0.000	0.000	0.000	0.000
TRINITY_DN164371_c0_g1	0.324	0.000	0.741	0.000	0.000	0.000	1.308	0.000	0.198	0.588
TRINITY_DN164371_c1_g1	0.000	0.997	0.000	0.000	0.924	2.458	0.000	2.310	0.551	0.228
TRINITY_DN164373_c0_g1	1.131	0.000	0.000	0.000	0.000	0.000	0.000	0.000	0.143	0.045
TRINITY_DN164374_c0_g1	0.000	0.000	0.000	0.000	0.000	0.000	0.000	0.000	0.000	0.000
TRINITY_DN164374_c1_g1	0.000	0.000	0.000	0.000	0.000	0.000	0.000	0.000	0.000	1.100
TRINITY_DN164374_c1_g2	0.000	0.000	0.000	0.000	0.000	0.000	0.000	0.000	0.000	0.000
TRINITY_DN164374_c1_g3	1.832	0.000	0.000	0.000	0.000	0.000	0.000	0.000	0.000	0.000
TRINITY_DN164376_c0_g1	0.000	0.000	0.000	0.000	0.000	0.000	0.000	0.000	0.000	0.000
TRINITY_DN164377_c1_g1	3.519	0.000	0.000	0.000	0.000	0.000	0.000	0.000	0.579	0.000
TRINITY_DN16437_c0_g1	0.949	1.788	1.295	0.000	0.000	0.000	0.000	0.000	0.934	0.779
TRINITY_DN16437_c0_g2	3.750	1.823	2.567	0.000	0.000	2.738	5.808	6.848	0.936	1.018
TRINITY_DN16437_c1_g1	1.899	1.995	3.180	1.090	2.374	2.762	1.070	0.968	2.744	3.180
TRINITY_DN16437_c1_g2	1.063	1.351	1.050	0.817	0.000	0.000	0.728	0.000	0.388	1.205
TRINITY_DN16437_c1_g3	0.422	0.000	0.000	0.000	0.502	0.000	0.000	0.000	0.209	0.291
TRINITY_DN164381_c10_g1	0.000	0.000	0.000	0.000	0.000	0.000	0.000	0.000	0.000	0.000
TRINITY_DN164381_c2_g1	2.297	0.000	0.000	0.000	0.000	0.000	0.000	0.000	0.000	0.000
TRINITY_DN164381_c4_g1	0.000	0.000	0.000	0.000	0.000	0.000	0.000	0.000	0.000	0.000
TRINITY_DN164381_c6_g1	0.000	0.000	0.000	0.000	0.000	0.000	1.325	0.000	0.000	0.000
TRINITY_DN164381_c8_g1	0.000	0.000	0.000	0.000	0.000	1.318	0.000	0.000	0.000	0.365
TRINITY_DN164383_c0_g1	0.294	0.000	0.000	0.000	0.000	0.000	0.000	0.000	0.147	0.597
TRINITY_DN164385_c0_g1	0.223	0.000	0.000	0.000	0.000	0.000	0.000	0.453	0.000	0.181
TRINITY_DN164385_c1_g1	0.707	0.000	0.000	1.061	0.000	0.000	0.000	1.464	0.000	0.000
TRINITY_DN164386_c0_g1	0.000	0.000	0.000	0.000	0.000	0.000	0.000	0.000	0.000	0.000
TRINITY_DN164386_c2_g1	0.000	0.000	0.000	0.000	0.000	0.000	0.000	0.000	0.000	0.000
TRINITY_DN164388_c0_g1	0.000	0.000	0.000	0.000	0.000	0.000	0.000	0.000	0.914	2.250
TRINITY_DN164388_c1_g1	0.000	0.568	0.000	0.000	0.000	0.000	0.203	0.000	0.227	0.321
TRINITY_DN164389_c0_g1	0.000	0.000	0.000	0.000	0.000	0.000	0.000	0.000	0.000	0.000
TRINITY_DN16438_c0_g1	2.360	2.601	5.601	0.292	3.501	2.303	1.682	2.588	4.289	2.573
TRINITY_DN16438_c3_g1	0.000	0.000	0.000	0.000	0.000	0.000	0.000	0.000	0.000	0.000
TRINITY_DN16438_c4_g1	0.000	0.000	0.587	0.000	2.060	0.000	0.000	0.000	0.619	0.515
TRINITY_DN16438_c5_g1	0.000	0.000	1.056	0.000	0.000	0.000	0.000	0.000	0.000	0.958
TRINITY_DN164390_c0_g1	0.000	1.036	0.000	0.000	0.000	0.000	0.000	0.000	0.000	0.000
TRINITY_DN164390_c1_g1	0.000	0.000	0.000	0.000	1.876	0.000	0.000	0.000	0.000	0.000
TRINITY_DN164390_c4_g1	0.000	0.000	0.000	0.000	0.000	0.000	0.000	0.000	0.000	0.000
TRINITY_DN164390_c5_g1	0.000	0.000	0.000	0.000	0.000	0.000	0.000	0.000	0.000	0.000
TRINITY_DN164390_c6_g1	0.393	0.000	0.529	0.000	0.000	0.000	0.000	0.000	0.000	0.160
TRINITY_DN164391_c3_g2	0.000	0.000	0.000	0.000	0.000	0.000	0.000	0.000	0.000	0.000
TRINITY_DN164391_c3_g3	0.000	0.000	0.000	0.000	0.000	0.000	0.000	0.000	0.000	0.338
TRINITY_DN164391_c4_g1	0.000	0.000	0.000	0.000	0.000	0.000	0.000	0.000	0.000	0.000
TRINITY_DN164392_c0_g1	1.899	0.000	2.986	0.000	0.000	0.000	0.000	2.258	0.000	1.792
TRINITY_DN164392_c0_g2	0.000	0.000	0.000	0.000	0.000	0.000	0.000	0.000	0.519	0.000
TRINITY_DN164392_c0_g3	0.000	0.000	0.000	0.000	0.000	0.000	0.000	0.000	0.000	0.000
TRINITY_DN164393_c0_g1	0.000	0.000	0.000	0.000	0.000	3.204	0.000	2.237	1.158	0.885
TRINITY_DN164393_c0_g2	0.000	0.000	1.689	0.000	0.000	0.000	0.000	0.000	0.609	0.000
TRINITY_DN164393_c10_g1	0.000	0.000	0.000	0.000	0.000	0.000	0.000	0.000	0.914	0.000
TRINITY_DN164393_c11_g1	0.000	0.000	0.000	0.000	0.000	0.000	0.000	0.000	0.000	0.000
TRINITY_DN164393_c1_g3	0.000	3.146	0.000	0.000	0.000	0.000	0.000	0.000	0.540	0.000
TRINITY_DN164393_c4_g1	3.036	0.000	0.000	0.000	0.000	0.000	1.548	0.000	0.751	0.000
TRINITY_DN164393_c5_g1	0.004	0.000	0.000	0.000	0.000	0.000	0.000	0.000	0.001	0.000
TRINITY_DN164396_c0_g2	0.000	0.000	0.000	0.000	0.000	0.000	0.000	0.000	0.000	0.000
TRINITY_DN164396_c0_g3	0.000	0.000	0.000	0.000	0.000	0.000	0.000	0.000	0.000	0.000
TRINITY_DN164396_c0_g4	0.000	0.000	0.000	0.000	0.000	0.000	2.218	0.000	0.000	0.000
TRINITY_DN164396_c1_g1	0.000	0.000	0.000	0.000	0.000	0.000	0.000	0.000	0.000	0.000
TRINITY_DN164396_c1_g2	3.811	0.000	0.000	0.000	3.115	0.000	0.000	0.000	0.000	0.000
TRINITY_DN164396_c1_g3	0.000	0.000	0.000	0.000	0.000	0.000	0.000	0.000	0.000	0.000
TRINITY_DN164396_c3_g1	0.000	0.000	0.000	0.000	0.000	0.000	0.000	0.000	2.150	2.639
TRINITY_DN164396_c4_g1	0.000	0.000	0.000	0.000	0.000	0.000	0.000	0.000	0.000	0.000
TRINITY_DN164396_c6_g1	0.000	0.000	0.000	0.000	0.000	0.000	0.000	0.000	0.000	0.000
TRINITY_DN164397_c0_g1	0.394	0.000	0.000	0.000	0.439	0.000	0.000	1.987	0.604	1.680
TRINITY_DN164397_c0_g2	4.167	1.346	0.000	0.000	2.277	2.047	0.000	0.000	0.000	1.138
TRINITY_DN164397_c0_g3	0.000	0.227	0.000	0.000	0.000	0.000	0.000	0.000	0.000	0.102
TRINITY_DN164397_c2_g1	1.601	0.000	0.000	0.000	0.000	0.000	0.000	0.000	0.000	0.000
TRINITY_DN164397_c2_g2	0.000	0.466	1.972	0.000	0.000	0.000	0.000	0.000	0.000	0.000
TRINITY_DN164397_c4_g1	0.000	0.000	0.000	0.000	0.000	0.000	0.000	0.000	0.000	0.000
TRINITY_DN164398_c0_g1	0.000	0.000	0.000	0.000	0.000	0.000	0.000	0.000	0.000	0.000
TRINITY_DN164399_c0_g1	0.000	0.000	3.395	0.000	0.000	0.000	0.000	0.000	0.000	0.509
TRINITY_DN164399_c0_g2	1.339	0.377	2.086	1.042	0.000	0.976	0.427	0.461	1.369	0.480
TRINITY_DN164399_c0_g4	0.000	0.000	0.000	0.000	0.000	0.000	0.776	0.654	0.479	0.393
TRINITY_DN164399_c3_g1	0.000	0.000	0.000	0.000	0.000	0.000	0.000	0.000	0.000	0.000
TRINITY_DN16439_c0_g1	0.000	0.543	1.635	1.821	0.000	1.772	0.000	1.250	1.724	1.652
TRINITY_DN16439_c0_g2	0.000	0.000	0.000	0.000	1.627	1.468	1.097	0.000	1.403	0.895
TRINITY_DN1643_c0_g2	2.499	1.656	3.647	3.075	1.851	2.548	2.809	1.123	1.652	2.555
TRINITY_DN1643_c1_g1	0.000	4.169	0.918	1.587	0.007	0.000	0.000	1.851	0.000	0.000
TRINITY_DN1643_c3_g1	0.000	0.000	0.000	1.803	1.030	0.000	0.000	0.000	0.000	0.000
TRINITY_DN1643_c4_g1	0.000	0.000	0.000	0.000	0.000	0.000	0.000	0.000	0.546	0.455
TRINITY_DN1643_c5_g1	0.794	0.000	0.000	0.000	0.000	0.000	0.000	0.000	0.000	0.000
TRINITY_DN1643_c6_g1	0.000	0.000	0.000	0.000	0.000	0.000	0.000	0.000	0.000	0.000
TRINITY_DN164400_c0_g1	1.394	0.000	0.000	0.000	0.000	0.000	0.000	0.000	0.000	1.140
TRINITY_DN164401_c0_g1	0.000	0.522	0.000	0.000	0.964	0.000	0.000	0.000	0.575	0.000
TRINITY_DN164402_c0_g1	0.000	0.000	0.000	0.000	1.362	1.225	0.000	0.000	0.000	0.000
TRINITY_DN164402_c1_g1	0.000	0.000	0.000	0.000	0.000	0.000	0.000	0.000	0.000	0.283
TRINITY_DN164402_c1_g3	0.000	0.000	0.000	0.000	0.000	10.532	0.000	0.000	0.000	0.000
TRINITY_DN164402_c2_g1	0.000	0.000	0.000	0.000	2.060	0.000	0.000	0.000	0.000	1.031
TRINITY_DN164403_c0_g1	0.000	4.920	0.000	0.000	2.095	1.890	0.000	0.000	0.630	1.048
TRINITY_DN164403_c1_g2	0.000	0.000	0.000	2.998	0.000	0.000	0.000	0.000	0.000	0.000
TRINITY_DN164403_c1_g3	0.000	2.047	0.000	0.000	0.000	0.000	0.000	0.000	0.000	0.000
TRINITY_DN164403_c2_g1	0.000	0.000	0.000	0.000	0.000	0.000	0.000	0.000	0.689	0.000
TRINITY_DN164403_c5_g1	0.000	0.000	0.000	0.000	0.000	0.000	0.000	0.000	0.336	0.000
TRINITY_DN164404_c0_g1	0.000	0.000	0.000	0.000	2.828	0.000	0.000	0.000	0.000	0.000
TRINITY_DN164405_c0_g1	0.000	0.000	0.000	0.000	0.000	0.000	0.000	0.770	0.000	0.000
TRINITY_DN164406_c0_g1	0.000	0.000	0.000	0.000	0.000	0.000	0.000	0.000	0.393	0.000
TRINITY_DN164406_c1_g1	0.000	0.000	0.000	0.000	0.000	0.000	0.442	0.000	0.084	0.000
TRINITY_DN164407_c1_g1	1.389	0.000	5.696	6.184	0.000	0.000	1.414	0.000	2.855	1.707
TRINITY_DN164408_c0_g1	0.000	0.000	0.000	0.000	0.000	0.000	0.000	0.000	0.000	0.000
TRINITY_DN164408_c2_g1	0.000	0.000	0.000	0.000	0.000	0.000	0.651	0.000	0.329	0.000
TRINITY_DN164409_c0_g3	0.000	10.412	2.945	3.170	0.000	0.000	0.000	0.000	1.075	2.234
TRINITY_DN164409_c1_g1	0.000	0.000	2.609	0.000	0.000	0.000	0.000	3.832	0.000	0.000
TRINITY_DN164409_c2_g1	0.000	0.000	0.000	0.000	0.000	0.000	0.000	0.000	0.000	0.000
TRINITY_DN164409_c2_g2	0.000	0.000	0.000	0.000	0.000	0.000	0.000	0.000	0.000	0.170
TRINITY_DN164409_c3_g1	0.000	0.000	0.000	0.000	0.000	0.000	0.000	0.000	0.000	0.000
TRINITY_DN164409_c4_g1	0.000	0.000	0.000	1.315	0.000	0.000	0.000	0.000	0.861	0.720
TRINITY_DN164409_c6_g1	1.380	0.000	0.000	0.000	0.000	0.000	0.000	0.000	0.000	0.000
TRINITY_DN164409_c7_g1	0.000	2.236	0.000	0.000	0.000	0.000	2.391	0.000	2.336	0.000
TRINITY_DN16440_c0_g1	0.000	0.000	0.000	0.000	0.000	0.000	0.000	0.000	0.543	0.000
TRINITY_DN164410_c0_g1	0.000	0.000	0.000	0.000	0.000	0.000	0.000	0.000	0.000	0.000
TRINITY_DN164410_c1_g1	0.623	0.000	0.000	0.940	0.000	0.915	0.604	1.292	0.307	0.255
TRINITY_DN164410_c3_g1	0.000	0.000	1.670	0.000	0.000	0.000	0.000	0.000	1.205	0.000
TRINITY_DN164410_c5_g1	0.000	2.253	0.000	0.000	0.000	0.000	0.000	0.000	0.000	0.000
TRINITY_DN164411_c0_g1	0.000	0.000	0.000	0.000	0.000	0.000	0.000	0.000	0.000	0.700
TRINITY_DN164411_c0_g2	0.000	0.000	0.000	2.781	0.000	0.000	0.000	0.000	0.936	3.071
TRINITY_DN164411_c1_g1	0.000	0.000	0.000	0.000	0.000	0.000	0.000	0.000	0.238	0.000
TRINITY_DN164411_c1_g2	0.000	0.000	0.000	0.000	0.000	0.000	0.000	0.000	0.087	0.000
TRINITY_DN164412_c0_g1	0.000	0.000	0.000	0.000	0.000	0.000	0.000	0.000	0.000	0.330
TRINITY_DN164413_c0_g1	0.000	0.787	0.000	0.000	0.000	0.000	0.000	0.000	0.000	0.000
TRINITY_DN164413_c0_g2	0.000	0.000	0.000	0.000	0.000	0.000	0.000	0.000	0.000	0.000
TRINITY_DN164413_c0_g3	0.000	0.000	0.000	0.000	0.000	0.000	0.000	0.000	0.000	0.000
TRINITY_DN164414_c0_g2	0.000	0.000	0.000	0.000	0.000	0.000	1.352	0.000	0.000	0.000
TRINITY_DN164414_c1_g1	0.000	0.000	0.000	0.000	2.391	0.000	0.000	0.000	0.000	0.000
TRINITY_DN164414_c2_g1	0.000	0.000	0.000	0.000	0.000	0.000	0.000	0.000	0.000	0.000
TRINITY_DN164415_c0_g1	0.000	0.000	0.762	0.000	0.000	0.000	0.000	1.166	0.556	0.230
TRINITY_DN164416_c0_g1	0.000	0.000	0.000	0.000	0.000	0.000	0.000	0.000	0.000	0.261
TRINITY_DN164416_c0_g4	0.000	0.000	0.000	1.256	1.378	0.000	0.000	0.000	0.823	1.376
TRINITY_DN164417_c0_g1	0.000	0.000	0.000	0.000	0.000	0.000	0.000	0.000	0.000	0.000
TRINITY_DN164418_c2_g1	0.000	0.000	0.000	0.000	0.000	7.205	0.000	0.000	0.000	0.000
TRINITY_DN164419_c0_g1	0.000	0.000	0.000	0.000	0.000	0.000	1.473	0.000	0.000	0.000
TRINITY_DN16441_c0_g1	2.593	0.767	0.000	0.000	2.332	1.373	2.096	0.968	0.000	0.664
TRINITY_DN16441_c1_g1	4.123	0.000	2.775	0.000	4.082	0.000	0.000	0.000	3.036	0.829
TRINITY_DN16441_c2_g1	0.000	0.000	0.000	0.000	0.000	0.000	0.000	0.000	0.000	0.000
TRINITY_DN16441_c3_g1	0.000	0.000	0.000	0.000	0.000	0.000	2.268	0.000	0.000	0.000
TRINITY_DN16441_c4_g1	0.000	0.000	0.000	0.000	0.000	0.000	0.000	0.000	0.000	0.000
TRINITY_DN164422_c0_g1	0.000	0.000	0.000	0.000	0.000	0.000	0.000	0.000	0.000	0.000
TRINITY_DN164422_c2_g1	0.000	0.000	3.751	2.998	3.329	2.025	0.000	0.000	0.000	2.124
TRINITY_DN164422_c4_g1	2.749	0.000	0.000	0.000	0.000	0.000	0.000	0.000	0.000	0.000
TRINITY_DN164423_c0_g1	0.000	0.000	0.000	0.000	0.000	0.000	0.000	0.000	0.000	0.000
TRINITY_DN164423_c1_g1	0.000	0.455	0.693	0.000	0.000	0.752	0.978	0.000	0.254	0.226
TRINITY_DN164424_c0_g1	0.000	0.000	0.000	0.000	0.000	0.000	0.000	0.000	0.000	0.000
TRINITY_DN164426_c0_g1	0.000	0.000	0.000	0.000	0.000	0.000	0.000	0.000	0.000	0.000
TRINITY_DN164427_c0_g1	0.000	0.000	0.000	0.000	0.000	0.000	0.000	0.000	0.000	0.000
TRINITY_DN164427_c2_g1	0.000	0.000	0.000	0.000	0.000	0.000	0.000	0.000	0.000	0.000
TRINITY_DN164428_c0_g1	0.254	0.214	0.000	1.163	0.000	0.000	0.000	0.517	0.000	0.412
TRINITY_DN164429_c0_g1	0.000	0.000	0.000	0.000	0.000	0.000	0.000	0.000	0.000	0.000
TRINITY_DN16442_c0_g1	2.145	1.658	0.000	0.000	1.420	0.000	0.000	0.000	0.000	1.391
TRINITY_DN16442_c1_g1	0.541	1.443	0.000	0.817	0.000	0.000	0.000	0.000	0.047	0.076
TRINITY_DN16442_c6_g1	0.000	0.000	0.000	0.000	0.000	0.000	0.000	0.000	0.000	0.000
TRINITY_DN164430_c1_g1	0.000	0.000	0.000	0.000	0.000	0.000	0.000	0.000	0.000	0.000
TRINITY_DN164432_c0_g1	0.000	0.000	0.000	0.000	0.000	0.000	0.000	0.000	0.000	1.011
TRINITY_DN164432_c1_g1	0.000	0.000	0.000	0.000	0.000	0.000	0.000	0.000	0.000	0.000
TRINITY_DN164433_c0_g1	0.000	0.000	0.000	0.000	0.000	0.000	0.000	0.000	0.000	0.204
TRINITY_DN164434_c0_g1	0.430	0.000	0.578	0.000	0.712	0.000	0.806	0.000	0.426	0.000
TRINITY_DN164436_c0_g1	0.000	0.000	0.000	5.602	0.000	0.000	0.000	0.000	0.000	0.000
TRINITY_DN164437_c0_g1	0.000	0.000	0.000	0.000	0.000	0.000	0.000	0.000	0.000	0.313
TRINITY_DN164437_c0_g2	0.000	0.512	0.000	0.000	0.947	0.000	0.550	0.000	0.000	0.437
TRINITY_DN164437_c0_g3	0.000	0.000	0.000	0.000	0.000	0.409	0.000	0.000	0.146	0.000
TRINITY_DN164437_c0_g4	0.575	1.119	0.513	0.294	0.640	0.000	1.198	0.390	1.353	1.167
TRINITY_DN164437_c0_g5	0.000	0.000	0.000	0.000	0.000	0.000	0.000	0.000	0.000	0.000
TRINITY_DN164437_c0_g6	0.240	1.327	1.286	0.692	0.000	0.349	0.216	0.000	0.964	0.181
TRINITY_DN164437_c1_g2	0.000	0.000	0.000	0.000	0.000	0.000	0.000	0.000	0.000	1.463
TRINITY_DN164437_c1_g3	0.000	0.000	0.000	0.000	0.000	0.000	0.000	0.000	0.000	0.000
TRINITY_DN164437_c1_g4	0.000	1.455	0.000	6.653	2.453	0.000	0.000	0.000	0.000	0.000
TRINITY_DN164437_c2_g1	0.000	0.000	0.000	0.000	0.000	0.000	0.000	0.000	0.000	0.000
TRINITY_DN164437_c3_g1	0.000	0.981	0.000	1.652	1.710	0.000	0.000	0.000	0.000	0.450
TRINITY_DN164437_c5_g1	0.000	0.000	0.000	0.000	0.000	0.000	0.000	0.000	0.546	0.000
TRINITY_DN164437_c6_g1	0.000	2.316	0.000	0.000	0.000	0.000	0.000	0.000	0.000	3.925
TRINITY_DN164438_c0_g1	0.000	0.000	0.000	0.000	0.000	0.000	0.000	0.000	0.000	0.000
TRINITY_DN164438_c0_g2	0.000	0.000	0.000	0.000	2.084	0.000	0.000	0.000	0.000	0.521
TRINITY_DN164438_c1_g1	0.000	0.000	0.000	0.000	0.000	0.000	0.000	0.000	2.578	0.000
TRINITY_DN164438_c2_g1	0.000	0.000	3.652	0.000	0.000	0.000	0.000	0.000	0.000	1.077
TRINITY_DN164438_c4_g1	1.968	0.000	0.000	0.000	0.000	0.000	0.000	0.000	0.000	0.000
TRINITY_DN164439_c0_g1	0.000	0.000	0.000	0.000	0.000	0.000	0.000	0.000	0.000	0.000
TRINITY_DN16443_c0_g1	0.000	0.000	0.000	0.000	0.000	0.000	0.000	0.000	0.000	0.584
TRINITY_DN16443_c0_g2	8.597	7.622	8.649	7.317	5.750	8.567	9.039	4.600	5.908	5.575
TRINITY_DN16443_c2_g1	0.000	0.000	0.000	0.000	0.000	0.423	0.265	0.000	0.291	0.236
TRINITY_DN16443_c3_g1	0.000	0.000	0.000	0.000	0.000	0.000	0.000	0.000	0.000	0.000
TRINITY_DN164440_c0_g1	0.000	0.000	0.000	0.000	0.000	0.000	0.000	0.000	0.000	0.000
TRINITY_DN164441_c0_g1	0.000	0.000	0.000	0.000	0.000	0.000	0.000	0.000	0.000	0.322
TRINITY_DN164441_c0_g2	0.000	0.000	0.000	0.000	0.000	0.000	0.000	0.000	0.000	0.000
TRINITY_DN164441_c1_g2	0.000	0.000	0.000	0.000	0.000	0.000	0.000	0.000	0.070	0.114
TRINITY_DN164441_c2_g1	0.000	0.000	0.000	0.000	0.000	0.000	0.000	0.000	0.000	0.000
TRINITY_DN164442_c0_g1	0.379	0.158	0.000	0.582	0.000	0.000	0.000	0.772	0.245	0.183
TRINITY_DN164443_c0_g1	0.000	0.000	0.000	0.000	0.000	0.000	0.000	0.000	0.000	0.000
TRINITY_DN164444_c0_g1	0.000	0.000	0.000	0.000	0.000	0.000	0.000	0.000	0.000	0.000
TRINITY_DN164444_c0_g2	0.000	0.000	0.000	3.298	0.000	0.000	0.000	0.000	0.543	0.000
TRINITY_DN164444_c0_g3	0.000	0.000	3.652	0.000	0.000	3.836	0.000	0.000	0.000	0.000
TRINITY_DN164444_c0_g4	0.000	0.000	0.000	0.000	0.000	0.000	0.000	0.000	0.000	0.000
TRINITY_DN164444_c0_g5	0.000	0.000	0.000	2.061	0.000	0.000	0.000	0.000	0.000	0.000
TRINITY_DN164446_c0_g1	0.000	0.000	0.000	0.334	0.000	0.000	0.000	0.000	0.000	0.354
TRINITY_DN164446_c1_g1	0.716	0.201	0.000	0.000	0.000	0.347	0.000	0.000	0.120	0.000
TRINITY_DN164447_c0_g1	0.000	0.000	0.000	2.232	0.000	0.539	0.000	0.000	0.000	0.203
TRINITY_DN164447_c0_g2	0.000	0.000	0.000	0.000	0.000	2.690	0.000	0.000	0.000	0.470
TRINITY_DN164447_c1_g1	0.000	0.000	0.000	0.000	0.000	0.000	0.000	0.000	0.310	0.000
TRINITY_DN164448_c0_g1	0.000	0.000	0.000	0.000	0.000	0.000	0.000	0.000	0.000	0.000
TRINITY_DN164448_c0_g2	0.000	0.000	0.000	0.000	0.000	0.000	0.000	0.000	0.000	0.000
TRINITY_DN164448_c1_g1	0.000	0.000	0.000	0.000	4.082	0.000	0.000	0.000	0.000	0.000
TRINITY_DN164449_c0_g1	0.000	0.903	0.000	0.000	0.000	0.000	0.000	0.000	0.000	0.287
TRINITY_DN164449_c3_g1	0.000	0.000	0.000	0.000	0.000	0.000	0.000	0.000	0.000	0.000
TRINITY_DN164449_c4_g1	0.000	0.616	0.000	0.000	1.121	0.999	0.000	0.000	0.000	0.000
TRINITY_DN16444_c0_g1	0.000	0.000	0.000	11.244	0.000	0.000	0.000	0.000	1.282	0.000
TRINITY_DN16444_c0_g2	0.000	0.000	0.000	0.000	0.000	0.000	0.000	0.000	0.000	0.000
TRINITY_DN16444_c11_g1	2.978	7.202	0.000	4.153	1.901	3.838	2.353	1.427	3.682	3.479
TRINITY_DN16444_c11_g2	0.000	0.000	0.000	0.000	0.000	0.000	0.000	0.000	0.000	0.000
TRINITY_DN16444_c12_g1	0.000	0.000	0.000	0.000	0.000	0.000	0.000	0.000	0.000	0.213
TRINITY_DN16444_c13_g1	0.000	0.000	0.000	0.000	0.000	0.000	0.000	0.000	0.000	0.000
TRINITY_DN16444_c15_g1	0.000	0.000	2.969	1.567	0.000	0.000	0.000	0.000	0.000	0.000
TRINITY_DN16444_c17_g1	0.000	0.000	0.000	0.000	0.000	0.000	0.000	0.000	0.000	0.000
TRINITY_DN16444_c3_g1	0.000	0.120	0.000	0.000	0.221	0.000	0.000	0.000	0.067	0.214
TRINITY_DN16444_c5_g1	0.213	0.000	0.405	0.000	0.000	0.929	0.237	0.433	0.000	0.125
TRINITY_DN16444_c7_g1	0.228	0.282	0.916	0.176	0.000	0.000	0.201	0.000	0.348	0.325
TRINITY_DN16444_c8_g1	0.000	0.000	0.000	0.000	0.000	0.000	0.000	0.000	0.000	0.000
TRINITY_DN16444_c8_g2	2.993	1.082	2.148	0.074	0.375	1.943	3.053	1.085	2.060	2.911
TRINITY_DN16444_c8_g3	0.000	0.000	0.000	0.000	2.016	0.000	2.953	2.977	0.000	3.747
TRINITY_DN164451_c0_g1	0.000	0.000	0.000	0.000	0.000	0.000	0.000	0.000	1.065	0.871
TRINITY_DN164452_c0_g1	0.000	0.418	0.000	0.000	0.000	0.000	0.000	0.000	0.000	0.000
TRINITY_DN164452_c1_g1	0.000	0.000	0.000	0.000	0.000	0.000	0.000	0.000	0.000	0.506
TRINITY_DN164453_c0_g1	0.000	0.000	0.000	8.273	3.044	0.000	0.000	0.000	0.929	0.762
TRINITY_DN164454_c0_g1	0.000	0.000	0.000	0.000	0.000	0.000	0.000	0.000	0.000	0.727
TRINITY_DN164454_c1_g1	0.000	0.000	0.000	0.000	0.000	0.000	0.000	0.000	0.000	0.000
TRINITY_DN164456_c0_g1	0.000	0.000	0.000	0.000	0.000	0.000	0.000	0.000	0.000	0.000
TRINITY_DN164456_c0_g2	0.193	0.258	0.416	0.239	0.260	0.000	0.000	0.000	0.236	0.473
TRINITY_DN164456_c2_g1	0.000	0.806	0.000	0.000	0.000	0.000	0.000	0.000	0.452	1.577
TRINITY_DN164456_c2_g2	0.000	0.837	0.000	0.000	0.000	0.000	0.890	0.000	0.000	0.986
TRINITY_DN164456_c3_g1	0.000	0.000	0.000	0.000	0.000	0.000	2.306	0.000	0.000	0.000
TRINITY_DN164456_c6_g1	0.000	0.000	0.000	0.000	0.000	0.000	0.000	0.000	0.000	0.000
TRINITY_DN164456_c8_g1	0.000	0.000	0.000	0.000	0.000	0.000	0.000	0.000	0.000	0.000
TRINITY_DN164456_c9_g1	0.000	0.000	0.000	0.000	0.000	0.000	0.000	0.000	0.000	0.000
TRINITY_DN164457_c0_g1	0.000	0.259	0.318	0.183	0.313	1.837	0.554	0.382	0.241	0.381
TRINITY_DN164458_c0_g1	0.000	0.000	0.000	0.000	0.000	0.000	0.000	0.000	0.000	0.490
TRINITY_DN164459_c0_g1	0.000	0.000	0.000	0.000	0.000	0.000	1.311	0.000	0.000	0.000
TRINITY_DN164459_c1_g1	0.000	0.000	0.000	0.000	0.000	0.000	0.000	0.000	0.000	0.706
TRINITY_DN164459_c4_g1	0.000	0.000	0.000	0.000	0.000	0.000	0.000	0.000	0.000	0.773
TRINITY_DN164459_c6_g1	0.000	0.000	0.000	0.000	0.000	0.000	0.000	0.000	0.000	0.000
TRINITY_DN16445_c0_g1	0.000	0.000	0.000	0.000	0.000	0.000	0.000	0.000	0.000	0.864
TRINITY_DN16445_c0_g2	0.000	0.000	0.000	0.000	2.689	0.000	0.000	0.000	0.000	0.000
TRINITY_DN16445_c0_g3	0.000	0.000	0.000	0.000	0.000	0.000	0.000	0.000	0.000	0.000
TRINITY_DN16445_c0_g4	0.000	0.000	0.000	0.000	0.000	0.000	0.000	0.000	0.000	0.419
TRINITY_DN16445_c2_g1	1.033	0.283	0.000	0.000	0.000	1.445	0.304	0.000	0.660	1.207
TRINITY_DN164460_c0_g2	0.000	0.000	0.000	0.000	0.000	0.000	0.000	0.000	1.589	0.000
TRINITY_DN164460_c2_g1	0.000	0.000	0.000	0.000	0.000	0.000	0.000	0.000	0.000	0.000
TRINITY_DN164461_c0_g1	1.184	1.063	3.076	1.787	0.000	0.869	1.712	3.067	0.292	2.467
TRINITY_DN164461_c0_g2	0.000	0.000	0.000	0.000	0.000	0.000	0.000	0.000	0.000	0.000
TRINITY_DN164462_c0_g1	0.000	0.000	0.000	0.000	0.000	0.000	0.000	0.000	0.000	0.000
TRINITY_DN164464_c0_g1	0.000	0.000	0.000	0.000	0.000	0.000	0.817	0.000	0.000	0.000
TRINITY_DN164465_c0_g1	0.000	0.000	0.000	0.000	0.000	0.000	1.359	0.000	0.000	0.000
TRINITY_DN164465_c0_g2	0.000	0.000	0.000	0.000	0.000	0.000	0.000	0.000	0.000	0.000
TRINITY_DN164465_c0_g3	0.436	0.183	0.584	0.334	0.727	0.000	0.196	0.888	0.768	0.265
TRINITY_DN164465_c1_g1	0.000	0.000	0.000	0.000	0.000	0.000	0.000	0.000	0.000	1.227
TRINITY_DN164466_c0_g1	0.000	0.000	0.000	0.000	0.000	0.000	0.000	0.000	0.000	0.000
TRINITY_DN164467_c0_g1	0.000	0.000	0.000	0.000	0.000	0.000	0.000	0.000	0.000	0.000
TRINITY_DN164467_c0_g2	0.000	0.000	0.000	0.000	0.000	0.000	0.000	0.000	0.000	0.000
TRINITY_DN164468_c0_g1	2.749	0.000	0.000	0.000	0.000	0.000	0.000	0.000	0.000	0.000
TRINITY_DN164468_c0_g2	0.000	0.000	0.000	0.000	0.000	0.000	0.000	0.000	0.000	0.000
TRINITY_DN164469_c1_g2	0.000	0.000	0.000	0.000	0.000	0.000	0.000	0.000	0.000	0.000
TRINITY_DN164469_c1_g3	0.000	0.000	0.000	0.000	3.432	0.000	0.000	0.000	1.734	0.857
TRINITY_DN164469_c2_g1	0.000	0.000	0.000	0.000	0.000	0.000	0.000	0.000	0.000	0.951
TRINITY_DN164469_c4_g1	0.000	0.000	0.000	0.000	0.000	0.000	0.000	0.000	0.000	0.000
TRINITY_DN164469_c7_g1	0.000	0.000	0.000	0.000	0.000	0.000	0.000	0.000	0.000	0.000
TRINITY_DN16446_c0_g1	0.000	0.000	0.000	0.000	0.000	0.000	0.000	0.000	0.000	0.000
TRINITY_DN16446_c1_g2	9.098	6.934	8.380	7.611	7.130	6.397	6.381	6.894	8.552	9.736
TRINITY_DN16446_c2_g1	0.904	1.282	0.000	0.597	0.502	0.000	0.276	0.000	0.754	0.000
TRINITY_DN164471_c0_g1	0.000	0.208	0.000	0.000	0.000	0.359	0.000	0.000	0.248	0.400
TRINITY_DN164472_c0_g1	0.000	0.000	0.000	0.000	0.000	0.000	0.000	0.000	0.000	0.000
TRINITY_DN164472_c1_g1	0.000	3.685	1.338	0.000	0.000	0.000	0.000	0.000	0.000	0.000
TRINITY_DN164472_c1_g2	0.000	0.000	2.629	0.000	0.000	0.000	0.000	0.000	0.957	0.785
TRINITY_DN164472_c2_g1	1.591	0.000	2.178	0.000	0.000	0.000	1.651	0.000	0.000	0.000
TRINITY_DN164472_c3_g1	0.000	0.000	0.000	0.000	0.000	0.000	0.000	0.000	0.000	0.000
TRINITY_DN164472_c4_g1	0.000	0.000	0.000	0.000	0.000	0.000	0.000	0.000	0.000	0.000
TRINITY_DN164472_c5_g1	0.000	0.000	0.000	6.674	3.711	0.000	0.000	0.000	2.272	2.775
TRINITY_DN164472_c7_g1	0.000	0.000	0.000	1.781	0.000	0.000	0.000	0.000	0.000	0.979
TRINITY_DN164472_c9_g1	0.000	0.000	0.000	0.000	0.000	0.000	0.000	0.000	0.000	0.000
TRINITY_DN164473_c0_g1	1.187	0.000	0.000	0.000	0.000	0.000	0.000	0.000	0.879	0.486
TRINITY_DN164473_c0_g2	0.000	0.000	0.000	0.000	0.000	1.189	0.000	0.000	0.000	0.000
TRINITY_DN164473_c0_g3	0.000	0.000	0.000	0.000	0.000	0.000	0.000	0.000	0.000	0.000
TRINITY_DN164473_c1_g1	0.000	0.000	0.000	0.000	0.000	0.000	0.000	0.000	0.000	0.000
TRINITY_DN164473_c1_g2	0.000	0.000	0.000	0.000	0.000	0.000	0.000	0.000	0.000	0.000
TRINITY_DN164473_c6_g1	0.000	0.000	0.000	0.000	0.000	0.000	0.000	0.000	0.000	0.000
TRINITY_DN164473_c7_g1	0.000	0.000	0.000	0.000	0.000	0.000	0.000	0.000	0.000	0.141
TRINITY_DN164473_c8_g1	0.000	0.000	0.000	1.113	0.000	0.000	0.000	0.000	0.000	0.000
TRINITY_DN164473_c9_g1	0.000	0.000	0.000	0.000	0.000	0.000	0.000	0.000	0.000	1.011
TRINITY_DN164474_c0_g2	0.141	0.830	0.168	0.194	0.000	0.409	1.052	0.000	0.319	0.715
TRINITY_DN164474_c1_g1	0.000	0.000	0.000	0.000	0.000	0.000	0.000	0.000	0.000	0.000
TRINITY_DN164475_c0_g1	1.097	0.442	0.504	1.141	0.000	1.643	0.000	0.000	0.934	0.000
TRINITY_DN164475_c0_g2	0.000	0.766	0.000	0.000	0.000	0.000	1.275	0.000	0.000	0.780
TRINITY_DN164476_c0_g1	0.292	0.000	0.000	0.000	0.000	0.000	0.000	0.000	0.393	0.118
TRINITY_DN164477_c0_g1	0.000	0.000	0.000	0.000	0.000	0.000	2.563	4.975	2.513	0.000
TRINITY_DN164478_c0_g1	0.000	0.000	0.000	0.000	0.000	6.349	0.000	0.000	0.000	0.000
TRINITY_DN164478_c1_g1	0.000	0.000	0.000	0.000	0.000	0.000	0.000	0.000	0.000	0.917
TRINITY_DN164479_c0_g1	0.000	0.000	0.000	0.000	0.000	0.000	0.000	0.000	0.000	0.000
TRINITY_DN164479_c1_g1	0.000	0.000	0.000	0.000	0.000	0.000	0.000	0.000	0.000	0.000
TRINITY_DN164479_c1_g2	0.000	0.000	0.000	0.000	0.000	0.000	0.000	4.769	0.000	0.000
TRINITY_DN164479_c1_g3	0.000	0.000	0.000	0.000	0.000	0.000	0.000	0.000	0.000	0.000
TRINITY_DN16447_c0_g1	0.466	0.126	0.236	0.000	0.000	0.000	0.135	4.809	0.089	0.188
TRINITY_DN16447_c0_g2	0.000	0.000	0.000	0.000	0.000	0.000	0.000	0.482	2.261	1.098
TRINITY_DN16447_c10_g1	0.000	0.000	0.000	0.000	0.000	0.000	0.000	0.000	0.000	0.000
TRINITY_DN16447_c1_g1	0.000	0.000	0.000	0.000	0.000	0.000	0.000	0.000	0.000	0.000
TRINITY_DN16447_c2_g1	0.000	4.165	2.945	6.340	7.048	0.000	0.000	0.000	0.000	0.000
TRINITY_DN16447_c8_g1	0.000	0.000	0.000	0.000	0.000	0.000	0.000	0.000	0.000	0.000
TRINITY_DN164480_c0_g1	0.000	0.000	0.000	0.000	0.000	0.000	0.000	0.000	0.000	0.000
TRINITY_DN164480_c0_g2	0.000	0.000	0.000	0.000	0.000	0.000	0.000	0.000	0.000	0.000
TRINITY_DN164481_c0_g1	0.000	0.000	0.000	0.000	0.000	0.000	0.000	0.000	0.000	0.000
TRINITY_DN164481_c1_g1	1.791	0.608	0.000	1.616	1.175	0.000	0.000	0.000	0.000	1.729
TRINITY_DN164482_c0_g1	0.000	0.000	0.332	0.379	0.000	0.000	0.000	0.000	0.759	0.000
TRINITY_DN164482_c0_g2	0.000	0.434	0.000	0.000	0.000	0.000	0.000	0.000	0.023	0.000
TRINITY_DN164484_c0_g1	0.000	0.000	0.000	0.000	0.000	0.000	0.000	0.000	0.000	0.000
TRINITY_DN164484_c1_g1	0.000	0.000	0.000	0.000	0.000	0.000	8.353	0.000	0.000	0.000
TRINITY_DN164485_c0_g1	0.000	0.000	0.000	0.000	0.000	0.000	0.000	0.000	0.000	0.000
TRINITY_DN164485_c0_g2	0.000	0.000	0.000	0.000	0.000	0.000	0.000	0.000	1.393	0.000
TRINITY_DN164486_c0_g1	0.000	0.000	0.000	0.000	0.000	0.000	0.000	0.000	0.000	0.000
TRINITY_DN164486_c2_g1	0.000	0.000	0.000	0.000	0.000	0.000	0.000	0.000	1.657	0.000
TRINITY_DN164486_c7_g1	0.000	0.000	0.000	0.000	0.000	0.000	0.000	0.000	1.236	0.000
TRINITY_DN164486_c8_g1	0.000	0.000	0.000	0.000	0.000	0.000	0.000	0.000	1.225	0.000
TRINITY_DN164487_c2_g1	0.000	0.000	0.000	0.000	0.000	0.000	0.000	0.000	0.000	0.255
TRINITY_DN164487_c3_g1	0.000	0.000	0.000	0.000	0.000	0.000	0.000	0.000	1.673	0.000
TRINITY_DN164488_c0_g1	0.000	0.000	0.000	0.000	0.000	0.000	0.158	0.000	0.558	0.205
TRINITY_DN164488_c0_g2	0.000	0.000	0.000	0.000	0.000	0.000	0.000	0.000	0.000	0.000
TRINITY_DN164488_c0_g3	0.000	0.000	0.000	0.000	0.000	0.000	0.000	0.000	0.000	0.000
TRINITY_DN164488_c2_g1	0.000	0.000	0.000	0.000	0.000	0.000	0.000	0.000	0.375	0.000
TRINITY_DN164488_c3_g1	0.000	0.000	0.000	0.000	0.000	0.000	0.000	0.000	0.000	0.000
TRINITY_DN164488_c3_g2	0.000	0.000	0.000	0.000	0.000	0.000	0.000	0.000	0.000	0.000
TRINITY_DN164489_c1_g1	0.000	0.000	0.000	0.000	0.000	0.000	0.000	0.000	0.000	0.000
TRINITY_DN164489_c3_g1	0.000	0.000	0.000	0.000	0.000	0.000	0.000	0.000	0.000	0.000
TRINITY_DN164489_c8_g1	0.000	0.000	0.000	0.000	0.000	0.000	0.000	0.000	0.000	0.000
TRINITY_DN16448_c0_g1	1.771	1.933	2.839	2.531	2.151	2.105	2.109	2.057	2.388	2.467
TRINITY_DN16448_c1_g1	1.308	0.000	0.000	1.621	1.797	1.341	0.866	0.000	0.885	0.000
TRINITY_DN16448_c3_g1	3.560	1.796	3.817	3.270	2.374	2.072	2.141	0.968	6.083	3.373
TRINITY_DN16448_c5_g1	0.000	0.000	0.000	0.000	2.602	0.000	0.000	0.000	1.577	0.000
TRINITY_DN16448_c6_g1	0.000	0.000	0.000	0.000	0.000	0.000	0.000	0.000	0.000	0.000
TRINITY_DN164490_c0_g1	6.413	4.952	1.756	1.911	4.214	9.501	2.606	0.000	5.075	4.216
TRINITY_DN164490_c10_g1	0.000	0.000	0.630	0.000	0.000	0.000	0.000	0.000	0.000	0.000
TRINITY_DN164490_c11_g1	0.000	0.000	0.000	0.000	0.000	0.000	0.000	0.000	0.000	1.965
TRINITY_DN164490_c1_g1	0.064	0.000	0.000	0.000	0.000	0.000	0.000	0.000	0.000	0.052
TRINITY_DN164490_c2_g1	0.000	1.964	2.775	0.000	0.000	2.957	2.089	0.000	2.024	0.829
TRINITY_DN164490_c2_g2	3.027	1.633	1.640	9.134	1.000	0.000	1.754	0.000	1.194	1.979
TRINITY_DN164490_c2_g4	0.000	0.000	0.000	0.000	0.000	0.000	0.000	0.000	0.000	0.000
TRINITY_DN164490_c3_g1	11.139	3.091	0.000	4.704	2.602	2.337	3.251	0.000	8.675	3.909
TRINITY_DN164490_c4_g1	0.385	0.000	0.000	2.340	1.277	0.000	0.000	0.000	0.000	1.230
TRINITY_DN164490_c5_g1	0.000	0.443	0.000	0.000	0.873	0.000	0.000	0.000	0.000	0.921
TRINITY_DN164490_c8_g1	0.000	0.000	0.000	0.000	0.000	0.000	0.000	0.000	0.000	0.000
TRINITY_DN164490_c9_g1	0.000	0.000	0.000	0.000	0.000	0.000	0.000	0.000	0.000	0.000
TRINITY_DN164491_c0_g2	0.000	0.000	0.000	0.000	0.000	0.000	0.000	0.000	0.000	0.262
TRINITY_DN164492_c0_g2	0.000	0.000	0.000	0.000	0.000	0.000	0.000	0.000	0.000	0.000
TRINITY_DN164493_c0_g1	0.000	0.000	1.775	0.000	0.000	0.000	0.000	0.000	0.900	0.000
TRINITY_DN164493_c1_g1	0.000	0.000	0.000	0.000	0.000	0.000	0.000	0.000	1.124	0.000
TRINITY_DN164493_c4_g1	0.000	0.000	0.000	0.000	0.000	0.000	0.000	0.000	1.203	0.000
TRINITY_DN164494_c0_g2	0.000	0.000	2.277	0.000	0.000	0.000	1.530	0.000	0.000	0.000
TRINITY_DN164494_c0_g4	0.000	0.000	0.000	0.000	0.000	0.000	3.119	0.000	0.756	1.252
TRINITY_DN164494_c0_g5	0.000	0.000	0.000	0.000	0.000	0.000	0.000	0.000	1.157	0.942
TRINITY_DN164495_c0_g1	0.371	0.000	0.000	0.000	0.000	0.000	0.000	0.000	0.000	0.000
TRINITY_DN164495_c1_g1	0.000	0.000	0.000	2.135	0.000	0.000	0.000	0.000	0.000	0.000
TRINITY_DN164495_c2_g1	0.000	0.000	0.000	0.000	0.000	0.000	0.000	0.000	0.000	0.746
TRINITY_DN164496_c0_g2	0.118	0.195	1.590	0.000	0.000	0.000	0.104	0.000	0.693	0.096
TRINITY_DN164497_c0_g1	0.000	0.000	0.000	0.000	0.000	0.000	0.000	0.000	0.000	0.000
TRINITY_DN164497_c0_g2	0.000	0.000	0.000	1.230	0.000	0.000	0.000	0.000	0.000	0.337
TRINITY_DN164497_c0_g3	0.000	0.325	0.261	0.000	0.000	0.000	0.348	0.000	0.000	0.461
TRINITY_DN164497_c0_g4	0.000	0.000	0.000	0.000	0.000	0.000	0.000	0.000	0.000	0.000
TRINITY_DN164497_c1_g1	0.000	0.000	0.000	0.000	0.000	0.000	0.000	0.000	0.000	0.000
TRINITY_DN164498_c0_g1	0.397	0.000	0.000	0.000	0.000	0.000	0.619	0.000	0.000	0.000
TRINITY_DN164498_c1_g1	0.000	0.817	0.000	0.913	0.531	0.000	0.307	0.000	0.000	0.000
TRINITY_DN164498_c2_g1	0.000	0.000	0.000	0.000	0.000	0.000	0.000	0.000	0.000	0.000
TRINITY_DN164499_c2_g1	0.000	0.000	0.000	0.000	0.000	2.846	0.000	0.000	0.000	1.595
TRINITY_DN16449_c1_g1	0.000	0.000	0.000	0.000	0.000	0.000	0.000	0.000	0.000	0.000
TRINITY_DN1644_c0_g1	0.000	0.000	0.000	5.236	0.000	0.000	0.000	0.000	2.407	0.000
TRINITY_DN1644_c0_g3	0.000	0.000	3.652	0.000	0.000	0.000	0.000	0.000	1.333	4.310
TRINITY_DN1644_c18_g1	1.708	0.000	0.000	0.000	0.000	0.000	0.000	0.000	0.000	1.053
TRINITY_DN1644_c1_g1	0.000	0.000	0.000	0.000	0.000	0.000	0.000	0.000	0.000	0.000
TRINITY_DN1644_c24_g1	0.000	3.208	0.000	0.000	0.000	1.660	0.000	0.000	0.000	0.000
TRINITY_DN1644_c2_g1	50.877	37.881	31.033	35.715	32.070	44.682	53.099	38.176	52.825	44.323
TRINITY_DN164500_c0_g1	1.702	0.000	0.000	0.000	0.000	0.000	0.000	0.000	0.848	0.000
TRINITY_DN164500_c2_g1	0.000	0.000	0.000	0.000	0.000	0.000	0.000	0.000	0.422	0.000
TRINITY_DN164500_c3_g1	0.000	0.000	0.000	0.000	0.000	0.000	1.152	0.000	0.000	0.469
TRINITY_DN164500_c4_g1	0.000	0.000	0.000	0.000	0.000	0.000	2.229	0.000	0.372	0.000
TRINITY_DN164500_c4_g2	0.000	0.000	0.000	3.784	0.000	0.000	0.000	0.000	0.000	0.000
TRINITY_DN164501_c0_g1	0.000	0.000	0.000	0.000	0.000	0.000	0.000	0.000	0.448	0.000
TRINITY_DN164501_c1_g1	0.000	0.000	2.945	0.000	3.524	0.000	0.000	0.000	0.000	0.000
TRINITY_DN164502_c0_g1	0.000	0.000	5.943	0.000	0.000	0.000	0.000	0.000	0.000	0.000
TRINITY_DN164502_c1_g1	1.571	6.102	2.149	0.000	2.564	2.308	0.000	3.182	2.335	0.642
TRINITY_DN164502_c3_g1	0.000	0.000	1.288	0.000	0.000	0.699	0.000	0.000	0.473	0.000
TRINITY_DN164502_c5_g1	0.000	0.000	0.000	0.000	0.000	0.000	0.000	0.000	0.000	0.000
TRINITY_DN164502_c6_g1	0.000	0.000	3.478	0.000	0.000	0.000	0.000	0.000	0.000	2.059
TRINITY_DN164502_c7_g1	0.000	4.867	0.000	0.000	0.000	0.000	0.000	0.000	0.000	0.000
TRINITY_DN164503_c0_g1	0.000	0.000	0.000	0.000	0.000	0.000	0.000	0.000	0.307	0.000
TRINITY_DN164503_c1_g1	0.000	0.000	0.000	0.000	0.000	0.000	0.000	0.000	0.000	0.000
TRINITY_DN164504_c1_g1	1.791	0.000	0.000	0.000	0.000	0.000	0.000	0.000	0.894	1.463
TRINITY_DN164504_c2_g1	0.000	0.000	0.000	3.112	0.000	0.000	0.000	0.000	0.000	0.000
TRINITY_DN164504_c3_g1	0.000	0.000	0.000	0.000	0.000	0.000	0.000	0.000	0.000	0.000
TRINITY_DN164504_c3_g2	0.000	0.000	3.443	0.000	0.000	0.000	0.000	0.000	0.000	0.000
TRINITY_DN164504_c4_g1	0.000	0.000	0.000	0.000	0.000	0.000	0.000	0.000	0.000	0.000
TRINITY_DN164505_c0_g1	0.000	0.000	0.000	0.000	0.000	0.000	0.000	0.000	0.000	0.000
TRINITY_DN164505_c1_g1	0.675	0.000	0.000	0.000	2.422	0.000	0.000	0.000	0.000	0.000
TRINITY_DN164505_c1_g2	0.000	0.000	0.000	0.000	0.000	0.000	0.000	0.000	0.000	0.462
TRINITY_DN164505_c2_g1	1.423	0.000	0.000	0.000	2.332	0.000	0.000	0.000	1.406	0.000
TRINITY_DN164506_c0_g1	0.000	0.624	0.000	0.000	0.000	1.010	0.000	1.423	2.726	0.825
TRINITY_DN164506_c2_g1	0.000	0.000	0.000	0.000	0.000	0.000	0.000	0.000	0.000	0.000
TRINITY_DN164506_c3_g1	0.000	0.000	0.000	0.000	0.000	0.000	1.030	0.000	0.000	0.000
TRINITY_DN164506_c3_g2	0.000	0.000	0.000	12.781	0.000	0.000	0.000	0.000	0.000	0.000
TRINITY_DN164506_c3_g3	0.000	0.000	0.000	0.000	0.000	0.000	5.335	0.000	0.000	0.000
TRINITY_DN164506_c5_g1	0.000	0.235	0.000	0.000	0.462	0.000	1.010	0.000	0.139	0.225
TRINITY_DN164506_c6_g1	0.989	0.000	0.000	0.000	1.627	0.000	0.000	0.000	0.000	0.000
TRINITY_DN164506_c7_g1	0.000	0.000	0.000	0.000	0.000	2.251	0.000	0.000	0.000	0.626
TRINITY_DN164506_c8_g1	0.000	0.000	0.000	0.000	0.000	0.000	0.000	0.000	0.000	0.000
TRINITY_DN164508_c0_g1	2.547	0.000	0.000	0.000	4.118	0.000	0.000	0.000	0.000	0.000
TRINITY_DN164508_c0_g2	0.000	0.000	0.000	0.000	0.000	0.000	0.000	0.000	0.950	0.000
TRINITY_DN164508_c0_g3	0.000	0.000	0.000	0.000	4.193	0.000	0.000	0.000	0.000	0.000
TRINITY_DN164508_c4_g1	0.000	0.000	0.000	0.000	0.000	0.000	0.000	0.000	0.000	0.765
TRINITY_DN164508_c8_g1	0.000	0.000	3.112	0.000	0.000	0.000	2.324	4.530	1.136	2.775
TRINITY_DN164508_c9_g1	0.000	0.000	0.000	0.000	0.000	0.000	0.000	0.000	0.000	0.000
TRINITY_DN164509_c0_g1	0.000	0.000	0.000	0.000	0.000	0.000	0.000	0.000	0.000	0.000
TRINITY_DN16450_c0_g1	5.394	5.258	7.589	4.355	6.656	7.532	3.165	6.406	4.417	5.466
TRINITY_DN16450_c10_g1	0.000	0.000	0.000	3.121	0.000	0.000	0.000	4.234	0.000	0.000
TRINITY_DN16450_c12_g1	0.000	0.000	0.000	0.000	0.000	0.000	0.000	0.000	0.000	0.000
TRINITY_DN16450_c13_g1	0.000	0.000	0.000	0.000	0.000	0.000	2.784	0.000	0.000	0.000
TRINITY_DN16450_c1_g1	7.828	11.270	14.860	10.359	6.995	11.601	11.868	10.242	8.785	6.523
TRINITY_DN16450_c3_g1	0.000	0.000	0.000	0.000	0.000	0.000	0.000	0.000	0.000	0.000
TRINITY_DN16450_c4_g1	0.664	0.000	0.000	0.000	0.000	0.000	1.518	0.000	0.000	0.000
TRINITY_DN16450_c4_g2	3.033	4.289	4.687	3.420	1.356	5.135	2.298	3.395	2.221	1.928
TRINITY_DN16450_c5_g1	1.057	0.000	1.708	0.460	0.000	0.000	0.000	0.591	1.324	0.734
TRINITY_DN16450_c5_g2	14.711	13.799	11.539	14.607	10.280	10.677	13.186	7.058	13.548	12.677
TRINITY_DN164510_c0_g1	0.000	0.000	0.000	0.360	0.392	0.342	0.000	0.000	0.236	0.000
TRINITY_DN164511_c0_g2	0.000	0.000	0.000	0.000	0.000	0.000	0.000	0.000	0.000	0.000
TRINITY_DN164512_c0_g1	0.000	0.000	0.000	0.000	0.000	0.000	0.000	0.000	1.269	1.054
TRINITY_DN164514_c0_g1	0.000	0.277	0.670	0.513	0.000	0.242	0.000	0.339	0.182	0.203
TRINITY_DN164514_c0_g2	0.000	0.000	0.000	0.000	0.000	0.000	0.000	0.000	0.964	0.000
TRINITY_DN164515_c0_g1	2.241	0.000	0.000	0.000	0.000	0.000	0.000	0.000	0.000	0.000
TRINITY_DN164515_c0_g2	1.423	0.000	0.000	0.000	0.000	0.000	0.000	0.000	1.406	0.583
TRINITY_DN164516_c1_g1	0.000	0.000	0.000	0.000	0.000	0.000	0.000	0.000	0.000	0.000
TRINITY_DN164517_c0_g1	1.212	0.000	0.000	0.000	0.000	0.000	0.000	0.000	0.599	0.000
TRINITY_DN164518_c1_g3	0.000	0.000	0.000	0.000	0.000	0.000	0.000	0.000	0.000	0.480
TRINITY_DN164518_c1_g4	0.000	0.000	0.000	0.000	0.000	0.000	0.000	0.000	0.000	0.000
TRINITY_DN164518_c1_g7	0.000	0.000	0.000	6.832	0.000	0.000	0.000	0.000	0.000	0.000
TRINITY_DN164518_c1_g8	0.000	0.000	0.000	0.000	0.000	0.000	0.000	0.000	0.000	0.000
TRINITY_DN164518_c3_g1	0.000	0.000	0.000	0.000	0.000	0.000	0.000	0.000	0.612	0.000
TRINITY_DN164518_c5_g1	0.000	0.000	0.000	0.000	0.000	0.000	0.000	0.000	0.000	0.000
TRINITY_DN164519_c0_g1	0.000	0.000	0.000	0.000	0.000	0.000	0.000	0.000	0.000	0.000
TRINITY_DN16451_c0_g1	5.590	7.109	6.013	4.501	6.416	6.685	5.908	4.877	5.762	6.297
TRINITY_DN16451_c10_g1	0.000	0.651	0.000	0.000	0.000	0.000	0.000	0.000	0.000	0.000
TRINITY_DN16451_c11_g1	0.000	0.000	0.000	0.000	0.000	0.000	0.000	0.000	0.000	0.000
TRINITY_DN16451_c14_g1	0.000	0.000	0.000	2.310	0.000	0.000	0.000	0.000	0.000	0.000
TRINITY_DN16451_c16_g1	0.000	0.000	0.000	0.000	0.000	0.000	0.000	0.000	0.000	0.696
TRINITY_DN16451_c2_g2	0.000	1.485	0.000	0.000	0.000	0.000	0.000	0.000	0.000	0.000
TRINITY_DN16451_c3_g1	0.000	0.000	0.000	0.000	0.000	0.000	0.000	0.000	0.000	0.000
TRINITY_DN16451_c4_g1	0.000	0.509	0.000	0.000	0.000	0.000	1.121	1.252	1.531	0.000
TRINITY_DN16451_c4_g2	0.000	1.112	3.622	0.000	0.000	0.000	1.173	4.159	1.405	3.185
TRINITY_DN16451_c4_g3	0.961	0.560	0.000	0.000	2.131	1.400	0.000	0.000	0.000	0.780
TRINITY_DN16451_c5_g1	0.000	0.000	0.000	0.000	0.000	0.000	0.000	0.000	0.000	0.000
TRINITY_DN16451_c6_g1	0.000	0.000	0.000	0.000	0.000	0.000	0.000	0.000	0.000	0.000
TRINITY_DN16451_c7_g1	0.000	0.000	0.000	0.000	0.000	0.000	0.454	0.000	0.237	0.390
TRINITY_DN16451_c8_g1	0.000	0.000	0.000	3.222	0.000	0.000	0.000	0.000	2.187	0.000
TRINITY_DN164520_c0_g1	0.000	0.000	0.000	0.000	0.000	0.000	0.000	0.000	0.000	0.000
TRINITY_DN164521_c0_g1	0.703	0.753	1.531	0.614	0.464	1.210	1.473	0.282	0.304	2.412
TRINITY_DN164522_c0_g1	0.000	0.000	0.000	0.000	0.000	0.000	3.296	0.000	0.000	0.000
TRINITY_DN164522_c0_g2	0.000	0.000	0.000	0.000	0.000	0.000	0.000	0.000	1.011	0.498
TRINITY_DN164523_c0_g1	0.000	0.000	0.000	0.000	0.000	0.000	0.000	0.000	0.000	0.000
TRINITY_DN164523_c0_g2	0.000	2.502	0.000	0.000	0.000	0.000	0.000	0.000	0.000	0.000
TRINITY_DN164524_c0_g1	0.000	0.000	2.972	0.000	0.000	0.000	0.000	0.000	0.000	0.000
TRINITY_DN164525_c0_g1	0.000	0.000	0.000	0.000	0.000	0.000	0.000	0.000	0.000	0.822
TRINITY_DN164525_c1_g1	4.872	0.000	0.000	0.000	0.000	0.000	0.000	0.000	1.214	0.981
TRINITY_DN164525_c3_g1	0.000	0.000	0.000	0.000	0.000	0.000	0.000	0.000	0.000	0.000
TRINITY_DN164526_c0_g1	0.417	0.000	1.121	0.000	2.074	0.000	0.000	0.000	0.207	0.000
TRINITY_DN164527_c0_g1	0.000	0.000	0.000	0.000	0.000	3.769	0.000	0.000	0.000	0.000
TRINITY_DN164527_c1_g1	0.000	0.000	0.000	0.000	0.000	0.499	0.000	0.000	0.342	0.000
TRINITY_DN164527_c1_g2	1.875	0.000	0.000	0.000	0.000	0.000	0.000	0.000	0.000	0.000
TRINITY_DN164527_c1_g4	0.915	0.000	0.000	0.000	0.000	1.360	0.000	0.000	0.450	0.753
TRINITY_DN164527_c4_g1	0.000	0.000	0.000	0.000	0.000	0.000	0.000	0.000	0.000	2.757
TRINITY_DN164528_c0_g1	1.075	0.000	0.000	0.000	0.000	0.000	0.000	0.000	0.000	0.452
TRINITY_DN164528_c1_g1	0.558	0.000	0.000	0.000	0.000	0.000	0.000	0.000	0.000	0.456
TRINITY_DN16452_c0_g1	1.813	10.995	0.000	2.612	5.164	0.000	1.637	0.000	1.887	4.113
TRINITY_DN16452_c0_g4	0.000	0.000	0.000	0.000	0.000	0.000	0.000	0.000	0.000	0.000
TRINITY_DN16452_c0_g6	0.000	0.000	0.000	0.000	0.000	0.000	1.823	0.000	0.000	0.726
TRINITY_DN16452_c0_g7	0.940	0.000	0.000	0.000	0.000	0.000	0.000	0.000	1.388	0.386
TRINITY_DN16452_c11_g1	0.000	0.000	0.000	0.000	0.000	0.000	0.000	0.000	0.000	0.000
TRINITY_DN16452_c2_g1	0.000	0.000	0.000	0.000	0.000	0.000	0.000	0.000	0.000	0.000
TRINITY_DN16452_c2_g2	0.000	0.000	0.000	0.000	0.000	0.000	0.000	0.000	0.000	0.815
TRINITY_DN16452_c3_g2	0.000	0.000	0.000	0.000	0.000	0.000	0.000	0.000	0.000	0.000
TRINITY_DN16452_c5_g1	0.000	0.000	0.000	0.000	0.000	1.380	0.000	0.000	0.000	0.000
TRINITY_DN164531_c0_g1	0.000	0.000	0.000	0.000	0.000	0.000	0.000	0.000	0.000	0.000
TRINITY_DN164532_c0_g2	0.000	0.000	0.000	0.000	0.000	0.000	0.000	0.000	0.000	0.000
TRINITY_DN164532_c2_g1	0.390	0.000	0.000	0.000	0.000	0.000	0.524	0.000	0.000	0.239
TRINITY_DN164532_c3_g1	0.000	0.538	0.000	0.000	0.000	0.000	0.345	0.873	0.398	0.266
TRINITY_DN164532_c4_g1	0.000	0.000	0.000	0.000	1.712	0.000	0.000	0.000	0.000	0.000
TRINITY_DN164533_c0_g1	0.000	0.000	0.000	0.000	0.000	0.000	0.000	0.000	0.000	0.000
TRINITY_DN164533_c1_g1	0.000	0.000	0.000	0.000	0.000	0.000	0.000	0.000	0.000	0.000
TRINITY_DN164534_c0_g1	0.487	0.000	0.000	0.000	0.000	0.000	0.000	0.000	0.000	0.000
TRINITY_DN164535_c0_g1	1.478	2.026	0.000	1.109	1.217	0.000	0.000	0.000	0.363	1.210
TRINITY_DN164536_c0_g1	0.000	0.000	0.000	0.000	0.000	0.000	0.000	0.000	0.000	0.705
TRINITY_DN164536_c0_g2	0.000	0.000	0.000	0.000	0.000	0.000	0.000	0.000	0.000	0.559
TRINITY_DN164537_c0_g1	0.000	0.000	0.000	0.000	0.000	0.000	0.000	0.000	0.000	0.000
TRINITY_DN164538_c0_g1	0.000	0.000	0.000	0.000	0.000	0.000	0.000	0.000	0.494	0.000
TRINITY_DN164538_c1_g1	0.000	0.000	0.000	0.000	0.000	0.000	0.000	0.000	0.000	0.000
TRINITY_DN164539_c0_g1	1.972	2.735	3.062	5.571	0.000	1.661	1.981	0.000	2.005	0.459
TRINITY_DN164539_c0_g2	0.621	6.647	0.000	0.000	16.777	0.000	3.264	0.000	0.000	2.098
TRINITY_DN164539_c1_g1	2.595	2.456	0.000	5.279	0.000	0.000	4.431	0.000	0.000	1.476
TRINITY_DN164539_c2_g1	1.968	4.904	0.000	0.000	0.000	0.000	0.000	0.000	0.980	1.851
TRINITY_DN164539_c3_g1	0.651	0.563	0.000	0.000	0.000	0.000	0.000	0.000	0.643	0.000
TRINITY_DN16453_c0_g1	5.445	2.018	0.000	2.316	6.432	1.933	0.000	4.442	3.951	1.796
TRINITY_DN164540_c0_g1	0.000	0.000	0.000	0.000	0.000	0.000	0.000	0.000	0.000	0.000
TRINITY_DN164540_c0_g2	0.000	0.000	0.000	0.000	0.000	0.000	0.000	0.000	0.000	0.000
TRINITY_DN164540_c0_g3	0.000	0.000	0.000	0.000	0.000	0.000	0.000	0.000	0.000	0.000
TRINITY_DN164540_c0_g5	0.000	0.000	0.000	0.000	0.000	0.000	0.000	0.000	0.000	0.000
TRINITY_DN164540_c3_g1	0.000	0.000	0.000	0.000	0.000	0.000	0.000	0.000	0.000	0.000
TRINITY_DN164541_c0_g1	0.000	0.264	0.000	0.000	0.000	0.000	0.000	0.000	0.000	0.091
TRINITY_DN164541_c1_g1	0.000	0.000	0.000	0.000	0.000	0.000	2.302	0.000	0.240	0.000
TRINITY_DN164541_c2_g1	0.114	0.094	0.000	0.000	0.000	0.000	0.503	0.000	0.000	0.139
TRINITY_DN164541_c3_g1	2.001	0.000	0.000	0.000	0.000	0.000	0.000	0.000	0.000	0.000
TRINITY_DN164541_c4_g1	0.200	0.000	0.000	0.000	0.000	0.000	0.000	0.000	0.201	0.129
TRINITY_DN164541_c5_g1	0.000	0.000	0.000	0.000	0.000	0.000	0.000	0.000	0.000	0.000
TRINITY_DN164543_c0_g1	0.000	0.000	0.000	0.000	0.000	0.000	0.000	0.000	0.000	0.000
TRINITY_DN164543_c0_g2	0.000	0.000	0.000	0.000	0.000	0.000	0.000	0.000	0.000	0.432
TRINITY_DN164544_c0_g1	0.000	0.000	0.000	0.000	0.000	0.000	0.000	0.000	0.000	0.000
TRINITY_DN164544_c1_g1	1.048	0.000	0.000	0.000	0.000	0.000	0.000	2.440	0.000	0.000
TRINITY_DN164544_c1_g2	0.000	0.000	0.000	0.000	0.000	0.000	0.000	0.000	0.000	0.000
TRINITY_DN164544_c2_g1	1.479	0.000	0.000	0.000	0.000	0.000	0.000	0.000	0.000	0.000
TRINITY_DN164544_c6_g1	0.000	0.000	0.000	0.000	0.000	0.000	0.000	0.000	0.000	0.000
TRINITY_DN164544_c8_g1	0.000	1.771	0.000	0.000	0.000	0.000	1.870	0.000	0.000	3.326
TRINITY_DN164544_c9_g1	0.000	2.013	2.842	6.138	6.809	3.026	0.000	8.342	8.302	2.551
TRINITY_DN164545_c0_g1	0.000	0.000	0.000	0.000	0.000	0.000	0.000	0.000	0.000	0.282
TRINITY_DN164546_c0_g1	2.527	0.000	0.000	0.000	0.000	0.000	0.000	0.000	0.000	0.000
TRINITY_DN164546_c2_g1	0.000	0.000	0.000	0.000	1.867	1.686	2.293	0.000	0.000	0.932
TRINITY_DN164546_c3_g1	2.037	0.000	0.000	0.189	0.000	0.000	0.635	2.068	0.000	0.000
TRINITY_DN164546_c4_g1	0.000	0.000	0.000	0.000	0.000	0.000	0.000	0.000	0.000	0.000
TRINITY_DN164548_c0_g1	0.000	0.000	0.000	0.000	0.000	1.141	0.000	0.000	0.000	0.000
TRINITY_DN164548_c1_g1	0.000	1.692	0.000	1.355	4.462	1.342	0.000	0.000	0.000	0.372
TRINITY_DN164549_c0_g1	0.000	0.000	0.000	0.000	0.000	0.000	0.000	0.000	0.000	0.000
TRINITY_DN164549_c0_g2	0.000	0.000	0.000	0.000	0.000	0.000	0.000	0.000	0.427	0.352
TRINITY_DN16454_c0_g1	1.401	0.809	0.551	1.144	0.315	1.673	1.080	0.668	1.760	1.138
TRINITY_DN16454_c1_g1	0.000	0.000	0.000	0.000	0.790	0.000	0.000	0.000	0.000	0.000
TRINITY_DN16454_c2_g1	0.000	0.000	0.000	0.000	0.000	0.000	0.000	0.000	0.000	0.000
TRINITY_DN164550_c0_g1	0.000	0.000	0.000	3.082	1.688	0.000	0.000	0.000	0.000	0.843
TRINITY_DN164550_c0_g3	2.459	0.000	0.000	0.000	0.000	0.000	0.000	0.000	0.000	0.991
TRINITY_DN164550_c1_g1	0.317	0.204	0.000	0.000	0.000	0.000	0.000	0.000	0.000	0.000
TRINITY_DN164550_c2_g1	0.000	1.411	0.000	0.000	0.924	0.000	0.000	0.000	0.000	1.140
TRINITY_DN164550_c2_g2	0.000	0.000	0.000	0.000	0.000	0.000	0.000	0.000	0.000	0.000
TRINITY_DN164550_c3_g1	1.085	0.000	0.000	0.000	0.000	0.000	0.000	0.000	0.000	0.000
TRINITY_DN164550_c4_g1	0.289	0.000	0.000	0.000	0.000	0.000	0.000	0.000	0.000	0.000
TRINITY_DN164550_c5_g1	2.436	0.000	0.000	0.000	0.000	0.000	0.000	0.000	1.214	0.000
TRINITY_DN164550_c6_g1	1.535	3.527	5.203	2.303	0.000	3.396	1.504	0.000	0.753	0.629
TRINITY_DN164551_c0_g1	0.000	0.000	0.175	0.000	0.000	0.000	0.882	0.000	0.000	0.000
TRINITY_DN164552_c0_g1	0.000	0.000	0.000	0.000	0.000	0.000	0.000	0.000	0.000	0.000
TRINITY_DN164552_c1_g1	0.000	0.000	0.000	0.000	0.000	0.000	0.000	0.000	0.000	0.000
TRINITY_DN164552_c2_g1	0.000	0.000	0.000	0.000	0.000	0.000	0.000	0.000	0.000	0.000
TRINITY_DN164553_c0_g1	0.000	0.000	0.000	0.000	0.000	0.000	0.000	0.000	0.000	0.000
TRINITY_DN164553_c0_g2	0.000	0.000	7.516	0.000	0.000	0.000	0.000	0.000	0.000	2.250
TRINITY_DN164553_c1_g1	0.000	0.000	0.000	0.000	0.000	0.000	0.000	0.000	0.000	0.000
TRINITY_DN164554_c0_g1	0.000	0.000	0.000	0.000	0.000	0.000	0.000	0.000	0.000	0.000
TRINITY_DN164554_c1_g1	0.517	0.915	0.000	1.563	0.855	0.000	0.492	0.000	0.000	0.281
TRINITY_DN164554_c2_g1	0.000	0.000	0.000	3.021	3.350	0.000	0.000	0.000	0.000	0.554
TRINITY_DN164555_c0_g1	0.000	0.000	0.000	0.000	0.000	0.000	0.000	0.000	0.000	0.189
TRINITY_DN164555_c0_g2	0.000	0.000	0.000	0.000	2.793	0.468	0.000	0.000	0.000	0.783
TRINITY_DN164555_c0_g3	0.445	0.187	0.298	0.341	0.827	0.000	0.363	0.000	0.307	0.000
TRINITY_DN164555_c0_g4	0.000	0.000	0.000	0.000	0.000	0.000	0.000	0.000	0.000	0.161
TRINITY_DN164555_c1_g1	0.000	0.000	0.000	0.000	0.000	0.000	0.000	0.000	0.000	0.000
TRINITY_DN164555_c2_g1	0.000	0.000	0.000	0.000	0.000	0.000	0.000	0.000	0.995	0.000
TRINITY_DN164555_c4_g1	0.000	0.000	0.000	0.000	0.000	0.000	0.000	0.000	0.312	0.000
TRINITY_DN164555_c5_g1	0.000	0.000	0.000	0.000	0.000	0.000	0.000	0.000	0.000	0.000
TRINITY_DN164555_c6_g1	0.000	0.000	0.000	0.000	0.657	0.000	0.000	0.000	0.000	0.161
TRINITY_DN164556_c0_g1	0.000	0.000	0.000	0.000	0.000	0.000	0.000	0.000	0.000	0.000
TRINITY_DN164556_c0_g2	0.000	0.000	0.000	0.000	0.000	0.000	0.000	0.000	0.000	0.000
TRINITY_DN164556_c1_g1	0.461	0.000	0.000	0.000	0.000	0.330	0.000	0.000	0.089	0.000
TRINITY_DN164559_c0_g1	0.000	0.000	0.000	0.000	0.000	0.000	0.000	0.000	0.000	0.000
TRINITY_DN16455_c0_g1	0.000	0.000	0.000	0.000	0.000	0.000	0.000	0.000	0.000	0.000
TRINITY_DN16455_c0_g2	2.285	0.000	0.000	0.000	0.000	0.000	0.000	0.000	0.000	1.144
TRINITY_DN16455_c0_g3	0.000	0.000	0.000	0.000	2.049	0.000	0.000	0.000	0.000	0.000
TRINITY_DN16455_c1_g1	11.328	6.872	7.650	4.757	5.356	6.641	10.159	6.730	8.590	6.922
TRINITY_DN16455_c1_g5	0.000	0.000	0.000	0.000	0.000	0.000	0.000	0.000	0.000	0.000
TRINITY_DN16455_c4_g1	0.000	0.000	0.000	0.000	0.000	0.000	0.000	0.000	0.000	0.000
TRINITY_DN164560_c0_g1	0.000	0.000	0.000	0.000	0.000	0.000	1.853	3.640	0.000	0.000
TRINITY_DN164562_c0_g1	0.000	0.000	0.000	0.000	0.000	0.000	0.000	0.000	0.000	0.000
TRINITY_DN164562_c1_g1	0.000	1.297	1.828	0.000	0.000	0.000	0.000	2.742	1.983	2.745
TRINITY_DN164563_c0_g1	0.000	0.000	0.000	0.000	0.000	0.000	0.000	0.000	0.000	0.000
TRINITY_DN164563_c0_g2	0.000	0.000	0.000	0.000	0.000	0.000	0.000	0.000	0.000	0.000
TRINITY_DN164564_c0_g1	1.529	0.000	0.000	0.000	0.000	0.000	0.000	0.000	0.000	0.000
TRINITY_DN164564_c0_g2	0.000	0.000	0.000	0.000	0.000	0.000	0.000	0.000	0.000	0.000
TRINITY_DN164564_c3_g1	5.385	0.000	0.000	10.667	0.000	0.000	0.000	0.000	0.000	0.000
TRINITY_DN164564_c6_g1	0.000	0.000	0.000	0.000	0.000	3.320	0.000	0.000	0.000	0.000
TRINITY_DN164565_c0_g1	0.000	0.000	0.000	0.000	0.000	0.000	0.000	0.000	0.623	0.000
TRINITY_DN164565_c0_g2	0.000	0.000	0.000	0.000	0.000	1.890	0.000	0.000	0.000	0.000
TRINITY_DN164565_c1_g1	1.678	0.000	0.000	0.000	2.744	0.000	0.000	0.000	0.836	0.686
TRINITY_DN164565_c1_g3	2.723	0.000	0.000	0.000	2.236	0.000	0.000	2.792	0.000	0.000
TRINITY_DN164565_c1_g6	0.000	0.000	0.000	0.000	0.000	0.000	0.000	0.000	0.000	0.000
TRINITY_DN164565_c1_g7	0.000	0.000	0.000	0.000	0.000	0.000	0.000	0.000	0.000	0.634
TRINITY_DN164566_c0_g1	0.000	1.917	0.000	0.000	0.000	0.000	0.000	0.000	2.961	0.000
TRINITY_DN164566_c1_g1	0.000	0.000	0.000	0.000	0.000	0.000	0.000	0.000	0.818	1.021
TRINITY_DN164566_c1_g2	1.171	0.000	0.000	0.000	0.000	3.470	0.000	0.000	0.000	0.000
TRINITY_DN164566_c2_g1	0.000	1.646	0.000	0.000	0.000	1.516	0.000	3.430	0.000	0.317
TRINITY_DN164566_c3_g1	0.000	0.000	0.000	0.000	0.000	0.000	0.000	0.000	0.000	0.000
TRINITY_DN164566_c5_g1	0.000	0.000	0.000	0.000	0.000	0.000	0.000	1.819	0.431	0.000
TRINITY_DN164567_c0_g1	0.000	0.000	0.000	0.000	0.000	0.000	0.000	0.000	0.000	0.000
TRINITY_DN164568_c0_g1	0.000	0.000	0.807	0.000	0.000	0.000	0.000	0.000	0.587	0.243
TRINITY_DN164568_c1_g1	0.000	0.000	0.000	0.000	0.000	0.000	0.000	0.000	0.000	0.000
TRINITY_DN164568_c2_g1	0.000	0.000	0.000	0.000	0.000	0.000	0.000	0.000	0.000	0.400
TRINITY_DN164568_c3_g1	0.000	0.000	0.000	0.000	0.000	0.000	0.000	0.000	0.000	0.000
TRINITY_DN164569_c0_g1	2.089	0.000	0.000	0.000	0.000	0.000	0.000	4.171	0.000	0.000
TRINITY_DN164569_c0_g3	0.000	0.000	0.000	0.000	0.000	3.674	0.000	0.000	0.000	0.000
TRINITY_DN164569_c1_g1	0.000	0.000	0.000	0.000	3.325	0.000	0.000	0.000	0.000	0.000
TRINITY_DN164569_c3_g1	0.000	0.000	0.000	0.000	0.000	0.000	0.000	0.000	0.000	0.000
TRINITY_DN164569_c4_g1	2.297	0.000	0.000	3.366	0.000	0.000	0.000	0.000	0.000	0.000
TRINITY_DN16456_c0_g1	2.806	3.796	4.444	3.914	0.857	3.505	2.230	2.941	3.579	7.443
TRINITY_DN16456_c1_g1	0.000	0.000	0.000	0.000	1.597	0.000	0.000	0.000	0.000	0.398
TRINITY_DN16456_c2_g2	0.000	0.000	0.000	5.880	2.362	0.000	1.468	2.942	1.424	2.635
TRINITY_DN164570_c0_g1	0.000	0.000	0.000	0.000	0.000	0.000	0.000	0.000	0.574	0.000
TRINITY_DN164570_c0_g2	0.000	0.000	0.000	0.000	0.000	0.000	0.000	0.000	0.671	0.000
TRINITY_DN164571_c0_g2	0.000	0.000	0.000	0.000	0.000	0.000	0.000	0.000	0.000	0.000
TRINITY_DN164571_c1_g1	0.000	0.000	0.000	0.000	0.000	0.000	0.000	0.000	0.000	0.000
TRINITY_DN164572_c0_g1	0.000	0.873	0.000	0.000	0.000	0.000	0.000	0.000	0.000	0.870
TRINITY_DN164572_c2_g1	0.000	0.000	0.000	0.000	0.000	0.000	0.000	0.000	0.000	0.902
TRINITY_DN164573_c0_g1	0.000	0.000	0.000	0.000	0.000	0.000	0.000	0.000	0.000	0.000
TRINITY_DN164574_c0_g1	0.000	0.000	0.000	0.000	0.000	0.000	0.000	0.000	0.000	0.656
TRINITY_DN164574_c0_g2	0.000	0.000	0.000	0.000	0.000	0.000	0.000	4.201	0.000	0.000
TRINITY_DN164574_c2_g1	0.254	0.491	0.000	0.419	0.457	0.399	0.000	0.518	0.273	0.015
TRINITY_DN164574_c2_g3	1.891	0.421	0.000	0.000	0.000	0.000	0.000	0.510	0.119	0.704
TRINITY_DN164574_c5_g1	0.000	0.000	0.000	0.000	0.000	0.000	0.000	0.000	0.000	0.000
TRINITY_DN164576_c0_g2	0.000	0.524	0.000	1.408	0.000	0.000	0.563	0.629	0.615	0.125
TRINITY_DN164576_c1_g1	1.283	0.000	0.000	0.000	0.000	0.000	0.000	0.000	0.000	0.000
TRINITY_DN164577_c0_g1	0.000	0.000	0.000	3.069	0.000	3.026	0.000	0.000	0.000	0.000
TRINITY_DN164577_c0_g2	0.000	0.000	0.000	2.188	0.000	0.000	0.000	0.000	0.000	0.448
TRINITY_DN164579_c0_g1	0.000	0.000	0.000	0.000	0.000	0.000	0.000	0.000	0.141	0.163
TRINITY_DN16457_c0_g1	4.526	0.000	0.000	1.692	0.000	3.356	1.140	0.000	0.558	1.512
TRINITY_DN16457_c1_g1	0.000	1.297	0.000	0.000	0.000	0.000	0.000	0.000	0.000	0.359
TRINITY_DN16457_c2_g1	0.000	1.888	0.000	0.000	0.000	0.000	0.000	0.000	0.001	0.000
TRINITY_DN16457_c3_g1	0.000	0.000	0.000	0.000	0.000	0.000	0.000	0.000	0.000	0.000
TRINITY_DN164580_c0_g1	0.000	0.000	0.000	0.000	0.000	0.000	0.000	0.000	0.124	0.000
TRINITY_DN164580_c0_g2	1.624	0.000	0.000	0.000	0.000	0.000	0.000	0.000	0.000	0.000
TRINITY_DN164580_c1_g1	0.000	0.000	0.000	0.000	0.000	0.000	0.000	0.000	0.000	0.000
TRINITY_DN164580_c2_g1	0.000	0.000	0.000	0.000	0.000	0.000	0.000	0.000	0.000	0.000
TRINITY_DN164580_c3_g1	0.000	0.000	0.713	0.000	0.000	0.000	0.000	0.000	0.000	0.215
TRINITY_DN164580_c6_g1	0.000	0.000	0.000	0.000	0.000	0.000	0.000	2.996	0.726	0.000
TRINITY_DN164581_c0_g2	0.000	0.000	0.000	0.000	0.000	0.000	0.000	0.000	0.290	0.718
TRINITY_DN164581_c2_g1	0.000	0.000	0.000	0.000	0.000	0.000	0.000	0.000	1.085	0.000
TRINITY_DN164581_c2_g2	1.766	0.000	0.000	0.000	0.000	0.000	0.000	0.000	0.000	0.000
TRINITY_DN164581_c3_g1	0.000	0.000	0.000	0.000	0.000	0.000	0.000	0.000	0.000	0.000
TRINITY_DN164583_c0_g1	0.000	0.000	0.000	0.000	0.000	0.000	0.000	0.000	0.000	0.000
TRINITY_DN164583_c0_g2	0.000	1.823	0.000	0.000	0.000	0.000	0.000	1.688	0.400	0.430
TRINITY_DN164583_c0_g3	0.000	0.000	1.963	0.000	0.000	0.000	1.634	0.000	0.000	0.000
TRINITY_DN164583_c0_g4	0.000	0.000	0.000	0.000	0.000	0.000	0.000	0.000	0.000	0.000
TRINITY_DN164583_c1_g1	0.000	0.000	0.000	0.000	0.000	0.000	0.000	0.000	0.000	0.595
TRINITY_DN164587_c0_g1	0.000	0.000	0.000	0.000	4.472	0.000	0.000	0.000	0.000	0.000
TRINITY_DN164588_c0_g2	0.000	0.000	1.775	0.000	0.000	0.000	0.000	0.000	0.642	0.533
TRINITY_DN164588_c1_g1	0.000	0.000	0.000	0.000	0.000	0.000	0.000	0.000	0.000	0.000
TRINITY_DN164588_c1_g2	1.290	0.000	0.000	0.000	0.000	0.000	3.933	0.000	1.914	0.530
TRINITY_DN164589_c0_g1	0.820	0.000	1.115	0.000	0.000	0.000	4.048	0.000	0.000	1.683
TRINITY_DN164589_c1_g1	0.000	0.000	0.000	0.000	0.000	0.000	0.000	0.000	0.000	0.000
TRINITY_DN164589_c2_g1	11.617	11.241	7.954	11.472	22.147	22.564	25.900	15.572	17.365	14.243
TRINITY_DN16458_c0_g1	2.158	1.743	2.245	1.582	2.042	2.259	1.237	1.839	2.279	2.691
TRINITY_DN16458_c0_g2	7.131	2.963	9.573	15.133	5.315	6.407	1.567	0.026	0.845	11.545
TRINITY_DN16458_c1_g1	0.000	0.000	0.000	0.000	0.000	0.000	0.000	0.000	0.000	0.000
TRINITY_DN16458_c2_g1	2.152	2.012	7.348	2.510	1.736	4.095	2.316	1.809	5.379	1.687
TRINITY_DN16458_c2_g2	0.000	0.000	0.000	1.608	5.291	0.000	0.000	0.000	0.000	0.440
TRINITY_DN16458_c3_g2	0.000	1.180	0.000	0.000	0.000	0.000	0.000	0.000	0.000	0.000
TRINITY_DN16458_c3_g3	0.848	0.000	0.000	0.000	0.000	0.000	0.839	0.000	0.000	0.349
TRINITY_DN16458_c5_g1	0.000	0.000	0.000	0.000	0.000	0.000	0.000	0.000	0.000	0.000
TRINITY_DN16458_c7_g1	0.000	0.000	0.000	0.000	0.000	0.000	0.000	0.000	0.000	0.000
TRINITY_DN164590_c0_g1	0.000	0.000	4.721	3.195	12.854	0.000	0.000	0.000	0.000	0.000
TRINITY_DN164590_c1_g1	0.000	0.987	3.300	0.000	4.932	11.366	0.000	0.000	0.000	0.678
TRINITY_DN164592_c0_g1	0.000	0.000	0.000	0.000	0.000	0.000	0.000	0.000	0.000	0.000
TRINITY_DN164592_c1_g1	0.000	0.000	0.000	0.000	0.000	0.000	0.000	0.000	0.000	0.000
TRINITY_DN164592_c2_g1	0.891	0.000	0.000	0.000	0.000	0.000	2.708	0.000	0.446	0.733
TRINITY_DN164592_c3_g1	0.000	0.000	0.000	0.000	0.000	0.000	0.000	0.000	0.000	0.000
TRINITY_DN164593_c0_g1	0.000	0.000	0.456	0.000	0.000	0.000	0.000	0.000	0.000	0.276
TRINITY_DN164593_c0_g2	0.000	0.000	0.000	0.000	1.431	0.000	0.000	0.000	0.427	0.357
TRINITY_DN164593_c1_g1	0.000	0.346	0.000	0.000	0.000	0.000	0.745	0.000	0.000	0.162
TRINITY_DN164593_c2_g1	0.000	0.000	0.000	0.000	0.000	0.000	0.000	0.000	0.000	0.000
TRINITY_DN164593_c3_g1	0.000	0.000	0.000	0.000	0.000	0.000	2.193	0.000	0.367	0.612
TRINITY_DN164593_c3_g2	0.000	0.000	0.000	0.000	0.000	2.795	0.000	0.000	0.925	1.545
TRINITY_DN164594_c0_g1	0.000	0.000	0.000	0.000	0.000	2.329	0.000	0.000	1.162	0.000
TRINITY_DN164594_c0_g2	0.000	0.000	0.000	0.000	0.000	0.000	0.000	0.000	0.000	0.000
TRINITY_DN164594_c13_g1	0.000	0.000	0.000	0.000	0.000	0.000	0.000	0.000	0.000	0.000
TRINITY_DN164594_c14_g1	0.000	4.327	0.000	0.000	0.000	0.000	0.000	0.000	0.000	0.000
TRINITY_DN164594_c1_g1	0.979	0.000	0.000	0.000	0.000	0.000	0.000	0.000	0.242	0.000
TRINITY_DN164594_c1_g2	0.000	0.000	0.000	0.000	0.000	0.000	0.000	0.000	0.000	0.000
TRINITY_DN164594_c2_g1	2.749	0.000	0.000	0.000	0.000	0.000	0.000	0.000	0.529	0.735
TRINITY_DN164594_c2_g2	0.000	0.000	0.000	3.988	0.000	0.000	0.000	0.000	0.000	0.365
TRINITY_DN164594_c2_g3	1.508	0.000	0.000	0.000	0.000	0.000	0.000	0.000	0.000	0.000
TRINITY_DN164594_c3_g1	1.565	1.868	0.840	1.910	0.521	0.000	1.026	0.000	0.900	0.463
TRINITY_DN164594_c5_g1	1.529	0.000	0.000	0.000	0.000	2.251	0.000	0.000	0.756	0.000
TRINITY_DN164594_c6_g1	0.000	0.000	0.000	0.000	1.254	0.000	0.000	1.735	0.728	1.548
TRINITY_DN164594_c9_g1	0.000	0.000	0.000	0.000	1.443	0.000	0.000	0.000	0.861	0.000
TRINITY_DN164595_c2_g1	0.000	0.000	0.000	0.000	0.000	0.000	2.563	0.000	0.000	0.000
TRINITY_DN164595_c2_g3	0.000	0.000	0.000	0.000	0.000	0.000	0.000	0.000	0.000	0.000
TRINITY_DN164595_c3_g1	0.000	0.000	0.000	0.000	0.000	0.000	0.000	0.000	0.000	0.000
TRINITY_DN164596_c0_g1	0.344	0.000	0.000	0.000	0.575	0.000	0.000	0.000	0.261	0.210
TRINITY_DN164597_c0_g1	0.000	0.486	0.000	0.410	0.000	0.000	0.603	0.000	0.201	0.000
TRINITY_DN164597_c0_g3	0.000	0.000	0.000	0.000	0.000	0.000	0.000	0.000	0.000	0.000
TRINITY_DN164598_c0_g3	0.000	0.000	0.000	0.000	0.000	0.000	0.000	0.000	0.000	0.000
TRINITY_DN164598_c2_g1	0.000	1.842	0.000	2.928	0.000	0.000	0.000	0.000	0.000	0.000
TRINITY_DN164598_c3_g1	0.000	0.000	0.000	0.000	0.000	0.000	0.000	4.450	0.529	0.881
TRINITY_DN164598_c4_g2	0.000	0.000	0.000	0.000	0.000	0.000	0.000	0.000	0.000	0.000
TRINITY_DN164598_c7_g1	0.000	0.000	0.000	0.000	0.000	0.000	0.000	0.000	0.000	0.000
TRINITY_DN164599_c0_g1	0.000	0.000	0.000	0.000	0.667	0.000	0.000	0.000	0.000	0.000
TRINITY_DN16459_c0_g1	1.002	0.612	0.837	0.941	0.297	1.192	0.487	0.000	0.838	1.203
TRINITY_DN1645_c0_g1	63.149	65.726	45.989	41.079	44.887	46.520	64.096	61.499	65.214	32.836
TRINITY_DN1645_c0_g2	11.465	6.546	10.505	12.336	6.410	6.491	7.746	6.857	12.293	13.705
TRINITY_DN1645_c1_g1	0.000	0.000	0.000	0.000	0.000	0.000	0.000	0.000	0.000	0.616
TRINITY_DN164600_c0_g1	0.000	0.000	0.000	0.000	0.000	0.000	0.000	0.000	0.000	0.960
TRINITY_DN164600_c2_g1	0.000	0.000	0.000	0.000	0.000	0.000	0.000	0.000	0.000	0.662
TRINITY_DN164600_c5_g1	0.000	0.000	0.000	0.000	0.000	0.000	0.000	0.000	0.000	0.000
TRINITY_DN164601_c0_g1	0.000	0.000	0.000	0.000	0.000	0.000	0.000	0.000	0.000	1.000
TRINITY_DN164601_c12_g1	0.000	1.811	0.000	0.000	0.000	0.000	0.000	0.000	0.000	0.000
TRINITY_DN164601_c1_g1	0.000	0.000	0.000	0.000	0.000	0.000	0.000	0.000	0.000	0.925
TRINITY_DN164601_c1_g2	0.000	0.000	0.000	0.000	0.000	0.000	0.000	0.000	0.000	0.000
TRINITY_DN164601_c2_g1	2.076	0.000	0.000	0.000	0.000	0.000	0.673	0.000	1.019	0.000
TRINITY_DN164601_c4_g1	0.520	0.000	0.000	0.000	0.860	0.761	0.000	0.000	0.000	0.424
TRINITY_DN164602_c0_g1	0.000	0.000	0.000	0.000	0.000	0.651	0.000	0.000	0.000	0.000
TRINITY_DN164602_c0_g2	0.251	0.000	0.336	0.193	0.000	0.000	0.442	0.000	0.127	0.051
TRINITY_DN164602_c3_g1	0.000	0.000	0.000	0.000	2.038	0.000	0.000	2.552	0.000	1.019
TRINITY_DN164603_c0_g1	0.000	0.000	0.000	0.000	0.000	0.000	0.000	0.000	0.000	0.000
TRINITY_DN164604_c2_g1	2.016	0.000	0.000	0.000	0.000	0.000	0.000	0.000	0.000	1.644
TRINITY_DN164604_c3_g1	0.000	0.000	0.000	0.000	0.000	0.000	0.000	0.000	0.000	0.000
TRINITY_DN164604_c4_g1	0.000	0.000	0.000	0.000	0.000	0.000	0.000	0.000	0.000	0.294
TRINITY_DN164604_c5_g1	0.000	0.000	0.000	0.000	0.000	0.000	0.000	0.000	0.000	0.975
TRINITY_DN164605_c0_g1	0.000	0.000	0.000	0.000	0.000	0.000	0.000	0.000	0.000	0.360
TRINITY_DN164605_c1_g1	0.000	0.000	0.000	0.000	0.000	0.798	0.000	0.000	0.137	0.111
TRINITY_DN164605_c4_g1	0.000	0.000	0.000	0.000	0.000	0.000	0.000	0.000	0.000	0.000
TRINITY_DN164606_c0_g1	0.203	0.553	0.000	0.000	0.676	0.000	0.363	0.412	0.408	0.000
TRINITY_DN164606_c0_g2	0.000	0.252	0.797	2.267	0.494	0.000	0.728	0.000	0.000	0.315
TRINITY_DN164606_c0_g3	1.121	0.712	0.000	0.000	0.000	0.000	0.335	0.000	0.562	0.272
TRINITY_DN164606_c0_g4	0.000	3.566	0.000	0.000	2.999	0.000	0.000	0.000	0.000	0.000
TRINITY_DN164606_c1_g1	0.000	0.000	0.000	0.000	0.000	0.000	0.000	0.000	0.000	0.000
TRINITY_DN164607_c0_g1	0.000	0.000	0.000	0.000	4.433	0.000	0.000	0.000	0.000	0.000
TRINITY_DN16460_c0_g1	0.000	0.000	0.000	0.000	1.952	0.000	0.569	0.000	0.582	0.241
TRINITY_DN16460_c0_g2	0.000	0.000	0.904	0.000	0.000	0.000	0.000	0.000	0.656	0.000
TRINITY_DN16460_c0_g3	0.000	0.000	0.000	0.000	0.000	0.000	0.000	0.000	0.000	0.462
TRINITY_DN16460_c0_g4	2.686	3.204	2.300	1.488	1.729	2.595	2.279	2.230	2.454	2.907
TRINITY_DN164610_c1_g1	0.443	0.000	0.257	0.295	0.000	0.000	0.000	0.000	0.288	1.405
TRINITY_DN164610_c1_g2	0.000	0.000	0.000	0.000	0.000	0.000	0.000	0.000	0.000	0.000
TRINITY_DN164610_c1_g3	0.000	0.000	0.000	0.000	0.000	0.000	0.000	0.000	0.000	0.000
TRINITY_DN164610_c2_g1	0.000	0.000	0.000	0.000	0.000	0.000	0.000	0.000	1.282	0.000
TRINITY_DN164610_c3_g1	0.000	0.000	0.000	0.000	0.572	0.000	0.318	0.000	0.000	0.000
TRINITY_DN164610_c3_g2	1.239	0.000	0.000	0.000	0.000	1.840	0.000	0.000	0.000	0.509
TRINITY_DN164610_c4_g1	0.629	0.000	0.000	0.000	0.000	0.000	0.000	0.000	0.000	0.000
TRINITY_DN164612_c0_g1	0.000	0.000	0.000	0.388	0.000	0.000	1.065	0.000	0.000	0.000
TRINITY_DN164612_c1_g1	0.000	0.155	0.000	0.000	0.000	0.000	0.000	0.000	0.188	0.000
TRINITY_DN164613_c0_g1	9.744	9.263	0.000	0.000	3.941	0.000	4.962	4.808	9.714	1.962
TRINITY_DN164613_c0_g2	0.000	0.000	0.000	0.000	0.000	0.000	0.000	0.000	0.000	0.000
TRINITY_DN164613_c0_g3	0.000	0.000	0.000	3.903	0.000	0.000	0.000	0.000	1.333	2.155
TRINITY_DN164613_c0_g5	0.000	0.000	0.000	0.000	0.000	0.000	0.000	0.000	0.000	0.000
TRINITY_DN164613_c1_g2	0.000	0.000	0.000	0.000	0.000	0.000	0.000	0.000	0.000	0.000
TRINITY_DN164615_c0_g1	0.000	0.000	0.000	0.000	0.000	0.000	0.000	0.000	0.000	0.000
TRINITY_DN164615_c0_g2	0.000	0.000	0.000	0.000	0.000	0.000	0.000	0.000	0.000	1.111
TRINITY_DN164615_c0_g4	0.000	0.000	3.023	0.000	0.000	3.204	0.000	0.000	3.310	2.197
TRINITY_DN164615_c4_g1	2.894	0.000	0.000	0.000	0.000	0.000	0.000	0.000	1.257	0.000
TRINITY_DN164615_c5_g1	0.000	0.000	0.000	0.000	0.000	0.000	0.000	0.000	0.000	0.000
TRINITY_DN164615_c6_g1	0.000	0.000	0.000	0.000	0.000	0.000	0.000	0.000	0.000	0.000
TRINITY_DN164616_c0_g2	0.000	0.693	0.000	0.000	0.000	0.000	0.000	0.000	0.371	0.000
TRINITY_DN164616_c2_g1	0.000	0.000	0.000	0.000	0.000	0.000	0.370	0.000	0.000	0.000
TRINITY_DN164617_c1_g2	0.471	0.291	0.315	0.181	0.787	0.171	0.207	0.239	0.060	0.382
TRINITY_DN164617_c2_g1	0.000	0.000	0.000	0.000	0.000	0.000	0.000	0.000	0.000	0.000
TRINITY_DN164617_c3_g1	0.000	0.000	0.000	0.000	0.000	0.000	0.000	0.000	0.000	0.608
TRINITY_DN164618_c0_g1	0.000	0.000	0.000	0.000	0.000	1.128	0.000	0.000	0.375	0.000
TRINITY_DN164618_c1_g1	0.000	0.000	0.000	0.000	0.000	0.000	0.000	0.000	0.938	0.391
TRINITY_DN164619_c0_g1	0.000	0.000	0.000	0.000	0.000	0.000	0.000	0.000	0.000	0.000
TRINITY_DN164619_c1_g1	0.000	0.000	0.000	0.000	0.000	0.000	0.000	0.000	0.000	0.000
TRINITY_DN16461_c0_g1	1.127	2.229	1.077	0.742	4.442	0.468	0.715	1.964	1.320	1.111
TRINITY_DN16461_c0_g2	0.000	0.000	0.000	0.000	0.000	0.000	0.000	0.000	0.000	0.000
TRINITY_DN16461_c0_g3	0.000	0.000	0.000	0.000	0.000	0.000	0.000	0.000	0.322	0.000
TRINITY_DN16461_c1_g1	0.219	0.180	0.293	0.675	0.000	0.000	0.000	0.000	0.000	0.000
TRINITY_DN16461_c1_g2	0.000	0.000	0.000	0.000	0.508	0.221	0.179	0.309	0.254	0.162
TRINITY_DN16461_c1_g3	0.000	0.000	0.000	0.000	0.000	0.000	0.000	0.000	0.000	0.000
TRINITY_DN16461_c3_g1	0.000	0.000	0.000	0.000	0.000	0.000	0.000	0.000	0.795	0.000
TRINITY_DN164621_c0_g1	0.000	0.000	0.000	0.000	0.000	0.000	0.000	0.000	0.000	0.306
TRINITY_DN164621_c1_g1	2.297	0.000	0.000	0.000	0.000	0.000	0.000	0.000	0.000	0.000
TRINITY_DN164622_c0_g1	0.000	0.000	0.000	0.000	0.000	0.000	0.000	0.000	0.000	0.553
TRINITY_DN164622_c3_g1	0.000	0.000	0.000	0.000	0.000	0.000	0.000	0.000	0.000	0.000
TRINITY_DN164623_c0_g1	0.000	0.000	0.000	0.000	0.000	0.000	0.000	0.000	0.000	0.000
TRINITY_DN164623_c1_g1	0.000	0.000	0.000	0.000	0.000	0.000	0.000	0.000	0.000	0.000
TRINITY_DN164624_c0_g1	0.000	0.000	0.000	0.000	0.000	0.000	0.000	0.000	0.654	1.084
TRINITY_DN164624_c0_g2	0.371	0.452	0.000	0.565	0.000	0.542	0.243	0.000	0.186	0.683
TRINITY_DN164624_c1_g1	0.000	1.628	0.000	0.000	0.000	0.736	0.000	0.000	0.000	0.359
TRINITY_DN164624_c2_g1	0.000	0.000	0.000	0.491	0.000	0.469	0.000	0.000	0.000	0.002
TRINITY_DN164625_c0_g1	0.000	0.000	0.000	0.000	0.000	0.000	0.000	0.000	0.000	0.000
TRINITY_DN164625_c0_g2	0.000	0.000	0.000	0.000	0.000	0.812	0.530	0.000	0.787	0.904
TRINITY_DN164625_c1_g1	0.000	0.000	0.000	0.000	0.000	0.000	0.000	0.000	0.000	0.000
TRINITY_DN164625_c2_g1	0.000	0.000	0.000	0.000	0.000	0.000	0.000	0.000	0.000	0.787
TRINITY_DN164625_c3_g1	0.000	0.000	0.000	0.000	0.000	0.000	0.000	0.000	0.000	2.414
TRINITY_DN164626_c0_g1	0.583	1.045	0.000	0.000	0.000	0.000	0.000	0.000	0.287	0.000
TRINITY_DN164627_c0_g1	0.949	0.000	0.000	0.000	0.000	0.000	0.000	2.538	2.082	1.169
TRINITY_DN164627_c0_g2	0.000	0.000	0.000	0.000	0.000	0.000	0.000	0.000	0.000	0.000
TRINITY_DN164627_c0_g3	0.000	0.000	0.000	0.000	0.000	0.000	0.000	0.000	0.000	0.000
TRINITY_DN164627_c2_g1	0.000	0.000	0.000	0.000	0.000	0.000	0.000	0.000	0.000	0.000
TRINITY_DN164628_c0_g1	0.000	0.000	0.000	0.000	0.000	0.000	0.000	0.000	0.000	0.432
TRINITY_DN164629_c0_g1	0.000	1.797	0.000	0.000	0.000	2.698	0.000	0.000	0.000	0.000
TRINITY_DN16462_c0_g1	1.635	1.319	1.260	2.771	1.519	3.491	4.196	3.671	2.328	3.436
TRINITY_DN164630_c0_g1	0.000	0.283	0.000	0.000	0.000	0.000	0.000	0.000	1.648	0.000
TRINITY_DN164631_c0_g1	1.506	0.867	2.268	2.310	0.943	1.368	2.016	1.149	2.224	2.140
TRINITY_DN164631_c0_g2	0.000	0.000	0.000	0.410	0.000	0.000	0.244	0.000	0.000	0.000
TRINITY_DN164631_c1_g1	0.704	0.000	0.109	1.195	1.433	0.118	0.213	0.329	0.124	0.576
TRINITY_DN164631_c2_g1	0.000	0.000	0.000	1.272	0.000	0.000	0.000	0.000	0.000	0.000
TRINITY_DN164631_c3_g2	0.000	0.000	0.000	0.000	0.000	0.000	0.000	0.000	0.670	0.279
TRINITY_DN164631_c4_g1	0.592	0.000	0.000	0.000	0.000	0.000	0.000	0.000	0.000	1.628
TRINITY_DN164631_c5_g1	0.000	0.000	0.000	0.000	0.000	0.000	0.000	0.000	0.000	0.000
TRINITY_DN164632_c0_g1	1.414	0.000	0.815	2.573	1.519	0.000	0.000	0.000	1.225	0.991
TRINITY_DN164632_c0_g2	0.000	0.000	0.000	0.000	0.000	0.000	0.000	0.000	0.000	0.000
TRINITY_DN164633_c0_g1	0.000	0.000	0.000	0.000	0.000	0.000	0.000	0.000	0.000	0.000
TRINITY_DN164634_c1_g1	0.000	0.000	0.000	0.000	0.000	0.000	0.000	0.000	0.000	0.000
TRINITY_DN164635_c0_g1	0.000	0.000	0.000	0.000	0.000	0.000	0.000	0.000	0.000	1.644
TRINITY_DN164635_c0_g3	0.000	1.346	0.000	0.000	0.000	0.000	1.414	0.000	0.686	0.569
TRINITY_DN164635_c3_g1	0.000	0.000	0.000	0.000	0.000	0.000	0.000	0.000	0.673	1.119
TRINITY_DN164636_c1_g1	0.000	0.000	0.000	0.000	0.000	0.000	2.995	0.000	0.000	0.603
TRINITY_DN164639_c0_g1	0.000	0.000	0.000	0.000	0.000	0.000	0.000	0.000	0.000	0.000
TRINITY_DN164639_c1_g1	3.058	0.702	0.000	0.000	1.259	0.000	0.000	0.000	0.000	0.626
TRINITY_DN164639_c2_g1	0.000	0.000	0.000	0.000	0.000	0.000	0.000	0.000	0.000	0.000
TRINITY_DN164639_c3_g1	4.269	6.108	0.000	1.391	0.000	0.000	0.000	3.851	0.745	2.643
TRINITY_DN16463_c0_g1	1.697	1.084	0.599	0.476	2.319	3.216	1.024	3.190	1.632	2.449
TRINITY_DN16463_c0_g2	0.949	0.000	1.215	0.000	1.561	0.000	1.832	0.000	0.000	1.214
TRINITY_DN164640_c0_g1	0.421	0.000	0.000	0.000	0.000	0.000	0.000	0.000	0.000	0.000
TRINITY_DN164640_c0_g2	0.000	0.000	0.000	0.000	0.000	0.000	0.000	0.000	0.000	0.000
TRINITY_DN164640_c1_g1	0.000	0.000	0.000	0.000	0.000	0.000	0.000	0.000	0.000	0.528
TRINITY_DN164640_c1_g2	0.000	0.000	0.000	0.000	0.000	0.000	0.000	0.000	0.000	0.000
TRINITY_DN164640_c3_g1	0.000	0.000	0.000	0.000	2.469	2.221	0.000	0.000	0.000	0.000
TRINITY_DN164641_c0_g1	0.000	0.000	0.000	0.000	0.000	0.000	0.000	0.000	0.000	1.500
TRINITY_DN164641_c1_g1	0.000	0.000	0.000	0.000	0.000	0.000	0.000	0.000	0.000	0.000
TRINITY_DN164641_c1_g2	0.000	0.000	0.000	0.000	0.000	0.000	0.000	0.000	0.000	0.419
TRINITY_DN164641_c2_g1	0.000	1.318	0.000	0.000	0.000	0.000	0.000	0.000	0.000	0.000
TRINITY_DN164641_c4_g1	0.000	0.000	0.000	0.000	0.000	0.000	0.000	0.000	0.000	1.499
TRINITY_DN164641_c6_g1	0.000	0.000	0.000	0.000	0.000	0.000	0.000	0.000	0.000	0.350
TRINITY_DN164641_c7_g1	0.000	0.000	0.000	0.000	0.000	0.000	0.000	0.000	0.000	0.010
TRINITY_DN164641_c8_g1	0.000	0.000	0.000	0.000	0.000	0.000	0.000	0.000	0.000	0.000
TRINITY_DN164642_c0_g1	9.112	5.863	10.807	9.161	5.926	5.468	7.665	6.693	10.258	7.166
TRINITY_DN164642_c0_g2	0.236	0.000	0.248	0.724	0.000	0.344	0.213	0.000	0.516	0.075
TRINITY_DN164642_c0_g3	0.394	0.000	1.589	0.000	0.654	0.000	1.102	0.000	0.196	0.274
TRINITY_DN164644_c0_g1	0.000	0.000	0.000	0.000	0.000	0.000	0.000	0.000	0.000	0.000
TRINITY_DN164645_c0_g1	0.896	0.233	0.000	1.185	0.459	0.000	0.501	0.000	0.414	0.545
TRINITY_DN164645_c0_g2	0.000	0.276	0.433	0.000	0.000	0.000	0.000	0.000	0.322	0.000
TRINITY_DN164646_c0_g1	0.000	0.000	0.000	0.000	0.000	0.000	0.000	0.000	0.000	0.000
TRINITY_DN164648_c0_g1	0.000	0.000	0.000	0.000	0.000	0.000	0.000	0.000	0.000	0.000
TRINITY_DN164648_c0_g2	1.148	0.000	0.000	0.000	0.000	0.000	1.159	0.000	0.567	1.415
TRINITY_DN164648_c0_g3	0.000	0.000	0.000	0.000	0.000	0.000	0.000	0.000	0.000	0.000
TRINITY_DN164648_c0_g4	0.000	4.316	0.000	0.000	2.420	0.000	0.000	0.000	0.731	2.427
TRINITY_DN164648_c0_g5	0.000	0.000	0.000	0.000	0.000	0.000	0.000	0.000	0.000	0.000
TRINITY_DN164648_c7_g1	0.000	0.000	0.000	0.000	0.000	0.000	0.000	0.000	0.000	0.406
TRINITY_DN16464_c0_g1	0.508	0.330	0.000	0.000	0.000	2.446	0.000	2.301	0.000	0.209
TRINITY_DN16464_c0_g2	2.605	2.330	5.232	3.254	0.000	0.000	3.846	7.517	8.529	7.643
TRINITY_DN164650_c0_g1	0.949	0.894	0.000	0.000	0.000	0.000	0.000	0.000	0.934	0.000
TRINITY_DN164652_c0_g1	0.000	0.000	0.000	0.000	0.000	0.000	0.000	0.000	0.000	0.000
TRINITY_DN164653_c0_g1	0.000	0.000	0.000	0.000	0.000	0.000	0.000	0.000	0.000	0.000
TRINITY_DN164653_c0_g2	0.000	0.000	0.000	0.000	0.000	0.000	0.000	0.000	0.000	0.000
TRINITY_DN164653_c1_g1	1.715	0.000	0.000	0.000	0.000	0.000	0.000	0.000	0.000	0.000
TRINITY_DN164654_c0_g3	0.000	0.000	0.836	0.000	0.000	0.000	0.000	0.000	0.000	0.000
TRINITY_DN164655_c0_g1	0.000	0.000	0.000	0.000	0.000	0.000	0.000	0.000	0.000	0.000
TRINITY_DN164655_c1_g1	0.000	0.687	0.000	0.649	0.187	0.000	0.000	0.000	0.000	0.550
TRINITY_DN164655_c2_g1	0.000	0.000	0.000	0.000	0.879	0.000	0.000	0.000	0.000	0.000
TRINITY_DN164655_c4_g1	0.000	0.000	0.000	0.000	0.000	0.000	0.000	2.016	0.000	0.000
TRINITY_DN164655_c5_g1	0.000	0.000	0.000	0.000	0.000	0.000	0.000	0.000	0.000	0.000
TRINITY_DN164656_c0_g1	1.117	0.000	0.627	0.299	0.000	0.000	0.523	0.000	0.238	0.191
TRINITY_DN164656_c0_g2	0.000	0.000	0.000	0.000	0.000	0.000	0.000	0.000	0.000	0.000
TRINITY_DN164656_c1_g2	0.000	0.000	0.000	0.000	0.000	0.000	0.000	0.000	1.113	0.000
TRINITY_DN164657_c0_g1	0.000	0.000	0.000	0.000	0.000	0.000	0.000	0.000	0.000	0.000
TRINITY_DN164657_c1_g1	1.500	0.000	0.000	1.126	0.000	0.000	0.000	1.555	0.000	0.000
TRINITY_DN164659_c0_g1	1.094	0.487	1.478	0.827	0.905	0.802	2.497	0.000	1.351	2.827
TRINITY_DN164659_c0_g4	0.000	0.000	0.000	0.000	0.000	0.000	0.000	0.000	0.000	0.000
TRINITY_DN164659_c1_g1	0.000	3.489	0.000	0.000	0.000	0.000	0.000	0.000	0.000	0.732
TRINITY_DN16465_c0_g1	1.951	0.000	0.000	0.000	0.000	0.000	0.000	0.000	0.000	0.000
TRINITY_DN16465_c0_g2	4.915	12.135	9.383	7.791	0.500	7.189	8.182	5.645	3.942	7.003
TRINITY_DN16465_c1_g2	0.000	0.000	0.000	0.000	0.000	0.000	1.917	0.000	0.000	0.000
TRINITY_DN16465_c1_g3	0.000	0.000	0.000	0.000	3.620	0.000	0.000	0.000	1.103	0.000
TRINITY_DN16465_c2_g1	0.000	0.000	0.000	0.000	0.000	0.000	0.000	4.831	0.000	0.000
TRINITY_DN16465_c4_g1	9.537	12.076	13.706	14.353	7.922	11.532	13.990	12.941	11.047	9.612
TRINITY_DN16465_c4_g2	2.492	1.381	1.736	3.727	4.647	1.393	2.528	2.149	2.675	2.140
TRINITY_DN16465_c9_g1	0.000	0.000	0.000	0.000	0.000	0.000	0.000	0.000	0.000	0.000
TRINITY_DN164660_c0_g1	0.000	0.000	0.000	0.000	0.000	0.000	1.134	0.000	0.000	0.000
TRINITY_DN164660_c1_g1	0.000	0.000	2.133	0.000	0.000	0.000	0.000	0.000	0.000	0.638
TRINITY_DN164660_c1_g2	0.000	0.000	0.000	0.000	0.000	0.000	0.000	0.000	0.000	0.000
TRINITY_DN164660_c6_g1	0.000	0.000	0.000	0.000	0.000	0.000	0.000	0.000	0.000	0.000
TRINITY_DN164661_c0_g1	0.000	0.472	1.435	0.803	0.000	0.000	0.000	0.000	1.051	3.251
TRINITY_DN164662_c0_g1	0.000	0.000	0.000	0.000	0.000	0.000	0.000	0.000	0.000	0.000
TRINITY_DN164662_c0_g2	0.000	0.000	0.000	0.000	0.000	0.000	0.000	0.000	0.000	0.000
TRINITY_DN164662_c0_g3	0.000	0.000	0.000	0.000	0.000	0.000	0.000	0.000	0.000	0.314
TRINITY_DN164662_c10_g1	0.000	0.000	0.000	0.000	0.000	0.000	0.000	0.000	0.000	0.000
TRINITY_DN164662_c1_g1	0.000	0.000	0.000	0.000	0.000	0.000	0.000	0.000	0.000	0.857
TRINITY_DN164662_c1_g2	0.000	0.000	0.000	0.000	0.000	0.000	0.000	0.000	0.334	0.000
TRINITY_DN164662_c2_g1	0.000	0.000	0.000	3.621	0.000	0.000	0.000	0.000	0.000	0.899
TRINITY_DN164662_c4_g1	1.238	0.000	0.000	0.934	0.000	0.000	0.000	1.283	0.000	0.506
TRINITY_DN164662_c6_g1	0.444	0.000	0.000	0.000	0.000	0.000	0.000	0.000	0.000	0.181
TRINITY_DN164664_c0_g1	0.000	0.000	0.000	0.000	0.000	0.000	0.000	0.000	0.000	0.000
TRINITY_DN164665_c0_g1	0.000	0.000	0.000	0.000	0.000	0.000	0.000	0.000	0.000	0.000
TRINITY_DN164665_c0_g2	0.000	0.000	0.000	0.277	0.303	0.000	0.000	0.000	0.182	0.370
TRINITY_DN164665_c0_g3	0.000	0.000	0.000	0.000	0.000	0.000	0.000	0.000	0.000	0.000
TRINITY_DN164665_c1_g1	0.000	0.000	0.000	0.000	0.000	0.000	0.000	0.000	0.661	0.550
TRINITY_DN164665_c1_g2	0.000	0.000	0.000	0.000	0.000	0.000	0.000	0.000	0.000	0.000
TRINITY_DN164665_c3_g1	0.000	0.000	0.000	2.615	0.000	0.000	0.000	0.000	0.880	0.000
TRINITY_DN164666_c0_g1	0.000	0.000	0.000	0.000	0.000	0.000	0.000	0.000	0.000	0.000
TRINITY_DN164667_c0_g1	0.000	0.000	0.000	0.000	0.000	0.000	0.000	0.000	0.251	0.000
TRINITY_DN164667_c0_g2	0.000	0.000	0.000	0.000	0.000	0.000	0.000	0.000	0.000	0.000
TRINITY_DN164668_c0_g1	0.000	0.000	0.000	0.000	0.000	0.000	0.000	0.000	0.000	0.000
TRINITY_DN164668_c0_g2	0.000	0.000	0.000	1.168	1.274	0.000	0.000	0.000	0.191	0.156
TRINITY_DN164668_c0_g3	0.000	0.000	0.000	0.000	0.000	0.000	0.000	0.000	0.000	0.000
TRINITY_DN164668_c1_g1	0.000	1.823	0.000	8.342	3.066	0.000	0.000	0.000	0.936	1.536
TRINITY_DN164668_c2_g1	0.000	0.632	0.000	3.304	0.000	0.000	0.000	0.000	0.000	0.596
TRINITY_DN164668_c3_g1	0.000	0.000	0.000	0.000	0.000	0.000	0.000	0.000	1.776	1.477
TRINITY_DN164668_c5_g1	0.000	0.000	0.000	0.000	0.000	0.000	0.000	0.000	1.379	1.111
TRINITY_DN164669_c0_g1	0.000	0.000	0.569	0.000	0.000	0.000	0.000	0.000	0.000	0.516
TRINITY_DN164669_c0_g5	1.905	0.000	0.000	0.000	0.000	0.000	0.000	0.000	0.000	0.779
TRINITY_DN164669_c0_g6	0.000	0.975	0.000	1.718	0.000	0.834	0.000	0.000	0.000	0.000
TRINITY_DN164669_c1_g2	0.000	0.000	0.000	0.000	0.000	0.000	0.000	0.000	0.000	0.000
TRINITY_DN164669_c2_g1	1.371	2.659	0.000	0.000	0.000	0.000	0.000	0.000	0.000	0.000
TRINITY_DN164669_c3_g1	0.000	0.000	0.000	0.000	0.000	0.000	1.497	0.000	0.000	0.000
TRINITY_DN164669_c4_g1	0.000	0.000	0.000	0.000	2.120	0.000	0.000	0.000	0.000	0.156
TRINITY_DN164669_c5_g1	0.000	0.000	0.000	0.000	0.000	0.000	0.000	0.000	0.000	0.000
TRINITY_DN16466_c0_g1	0.000	0.000	0.000	0.000	0.000	0.000	0.000	0.000	0.000	0.000
TRINITY_DN16466_c1_g1	0.000	0.000	0.000	0.000	0.000	0.000	0.000	0.000	0.000	0.000
TRINITY_DN16466_c3_g1	0.000	0.000	0.000	0.000	0.000	1.295	0.000	0.000	0.000	0.000
TRINITY_DN16466_c3_g2	0.000	0.000	0.000	0.000	0.000	0.000	0.000	0.000	0.000	0.127
TRINITY_DN16466_c4_g1	0.000	0.000	0.000	0.000	0.000	0.000	0.000	0.000	0.000	0.000
TRINITY_DN16466_c5_g1	0.000	0.000	0.000	0.000	0.000	0.000	0.000	0.000	0.000	0.000
TRINITY_DN16466_c6_g1	0.000	0.000	0.000	0.000	0.000	0.000	0.000	0.000	0.000	0.445
TRINITY_DN164670_c1_g1	0.000	0.000	0.000	0.000	0.000	0.000	0.000	0.000	0.000	0.000
TRINITY_DN164672_c0_g1	0.000	0.000	0.000	0.000	0.000	0.000	0.850	0.000	0.000	0.000
TRINITY_DN164672_c2_g1	0.000	0.000	0.000	0.000	0.000	0.000	0.000	0.000	0.000	0.000
TRINITY_DN164673_c0_g1	0.000	0.000	0.000	0.000	0.000	0.000	0.000	0.000	2.112	0.000
TRINITY_DN164674_c0_g1	0.000	0.000	0.000	0.000	0.000	0.000	0.000	0.000	0.000	0.000
TRINITY_DN164674_c1_g1	0.000	0.000	0.000	0.000	0.000	0.000	0.000	0.000	0.000	0.000
TRINITY_DN164674_c2_g1	0.000	0.000	0.000	0.000	0.000	0.000	0.000	0.000	0.000	0.000
TRINITY_DN164674_c2_g2	0.000	0.000	0.000	0.000	0.000	0.000	0.000	2.409	0.000	0.000
TRINITY_DN164674_c3_g1	0.000	0.000	0.000	0.000	0.000	0.000	0.000	0.000	0.000	0.000
TRINITY_DN164674_c8_g1	0.000	0.000	0.000	0.000	0.000	0.000	1.917	0.000	0.000	0.000
TRINITY_DN164674_c9_g1	0.000	0.000	0.000	0.000	0.000	0.000	0.000	0.000	0.000	0.000
TRINITY_DN164675_c0_g1	0.000	0.554	1.667	1.855	0.000	0.000	0.000	1.275	0.000	0.000
TRINITY_DN164675_c1_g1	0.000	0.000	0.000	0.000	0.000	0.000	0.000	0.000	0.000	0.000
TRINITY_DN164676_c1_g1	0.000	0.000	0.000	0.000	0.000	0.000	0.000	0.000	0.000	0.000
TRINITY_DN164678_c1_g1	0.000	0.000	2.487	0.000	0.000	2.658	0.000	0.000	0.000	0.000
TRINITY_DN164679_c0_g1	0.000	0.000	0.000	0.000	0.000	0.000	0.000	0.000	0.000	0.599
TRINITY_DN16467_c0_g1	0.495	0.229	0.293	0.717	0.311	0.135	0.488	0.942	0.425	0.453
TRINITY_DN16467_c1_g1	0.000	0.000	0.000	0.000	0.000	0.000	0.000	0.000	0.000	0.000
TRINITY_DN16467_c1_g2	18.460	4.905	34.441	17.361	35.679	22.152	18.890	10.218	25.926	36.354
TRINITY_DN16467_c2_g3	0.000	0.000	0.000	0.000	0.000	0.000	0.000	9.204	0.000	2.284
TRINITY_DN16467_c2_g4	0.000	0.000	0.000	0.000	0.000	0.000	0.000	0.000	0.000	0.000
TRINITY_DN16467_c3_g1	2.504	2.375	0.000	3.642	0.000	7.205	0.000	0.000	1.246	0.000
TRINITY_DN16467_c4_g1	6.105	3.660	10.746	6.400	2.332	8.239	4.687	6.773	5.346	8.791
TRINITY_DN16467_c5_g1	3.869	9.968	1.765	0.000	0.000	0.000	7.867	0.000	0.000	0.000
TRINITY_DN16467_c6_g1	0.000	0.000	0.000	1.943	0.000	5.420	0.000	8.036	7.102	7.807
TRINITY_DN164680_c0_g1	0.000	0.000	0.000	0.000	0.000	0.000	1.090	0.000	0.000	0.890
TRINITY_DN164680_c0_g3	0.000	0.000	0.000	0.000	0.000	0.000	6.748	0.000	0.000	1.788
TRINITY_DN164681_c0_g1	0.000	0.000	0.000	0.000	0.000	0.000	0.000	0.000	1.146	0.000
TRINITY_DN164681_c0_g2	0.000	0.000	0.000	0.000	0.000	0.000	0.000	0.000	0.000	0.000
TRINITY_DN164683_c0_g1	0.639	0.000	0.465	0.000	0.000	0.000	0.000	0.000	1.647	0.141
TRINITY_DN164684_c0_g1	0.000	0.000	0.000	0.000	0.000	0.000	0.000	0.000	0.000	0.000
TRINITY_DN164685_c0_g2	0.000	0.000	0.000	0.000	0.000	0.000	0.000	0.000	0.000	0.530
TRINITY_DN164685_c1_g1	0.000	0.000	0.000	0.000	0.000	2.125	1.468	0.000	0.000	1.183
TRINITY_DN164685_c1_g2	0.000	0.000	0.000	0.000	0.000	0.000	0.000	0.000	0.000	0.000
TRINITY_DN164685_c1_g3	0.000	0.000	0.000	0.000	0.000	0.000	0.000	0.000	0.000	0.700
TRINITY_DN164685_c1_g4	0.000	0.000	0.000	0.000	0.000	0.000	0.000	2.926	0.708	0.587
TRINITY_DN164685_c2_g1	2.613	0.000	3.571	0.000	0.000	7.538	0.000	0.000	0.000	0.000
TRINITY_DN164685_c2_g2	0.000	0.288	0.000	0.000	0.000	0.503	0.000	0.000	0.000	0.000
TRINITY_DN164685_c4_g1	0.000	4.251	0.000	2.723	0.000	0.000	0.000	0.000	0.000	0.746
TRINITY_DN164686_c0_g1	0.000	0.315	0.492	0.557	0.000	1.068	0.679	0.000	0.182	0.000
TRINITY_DN164686_c0_g2	0.000	0.000	0.000	0.000	0.000	0.000	0.000	0.000	0.000	0.000
TRINITY_DN164686_c2_g1	0.000	0.000	0.000	0.000	0.000	0.000	0.000	0.000	0.000	0.316
TRINITY_DN164687_c2_g2	0.000	0.000	0.000	0.000	0.000	0.000	0.000	0.000	0.000	0.000
TRINITY_DN164687_c2_g3	0.000	0.000	0.000	0.000	0.000	0.000	0.000	0.000	0.000	0.000
TRINITY_DN164687_c2_g4	0.000	0.940	0.000	0.000	0.000	1.174	0.000	1.647	0.390	0.000
TRINITY_DN164688_c0_g1	0.000	0.000	0.000	0.000	0.000	0.000	0.000	2.709	0.000	0.000
TRINITY_DN164689_c1_g1	0.000	0.000	0.000	0.000	0.000	0.000	0.000	0.000	0.000	0.000
TRINITY_DN164689_c2_g1	0.000	0.000	0.000	0.000	0.000	0.000	0.000	0.000	0.000	0.000
TRINITY_DN164689_c3_g1	0.000	0.000	0.000	1.907	0.000	0.000	0.000	0.000	0.000	0.000
TRINITY_DN164689_c4_g1	0.000	0.000	0.000	0.000	0.000	0.000	0.000	0.000	0.000	0.000
TRINITY_DN164689_c7_g1	0.000	0.000	0.000	0.000	0.000	0.000	0.000	0.000	0.000	0.000
TRINITY_DN16468_c0_g1	0.000	0.000	0.000	0.000	0.000	0.000	0.653	0.000	0.338	0.571
TRINITY_DN164690_c0_g1	0.000	0.000	0.000	0.000	0.000	0.000	0.000	0.000	0.000	0.000
TRINITY_DN164690_c0_g2	0.000	0.000	0.000	0.000	0.000	0.000	0.000	0.000	0.000	0.000
TRINITY_DN164690_c0_g4	0.000	0.000	0.000	1.879	0.000	0.000	0.000	0.000	0.000	1.037
TRINITY_DN164690_c0_g5	1.550	4.513	0.000	0.000	0.000	0.000	0.000	0.000	0.000	0.000
TRINITY_DN164690_c2_g1	0.000	0.000	0.000	0.000	0.000	0.000	0.000	0.000	1.103	0.902
TRINITY_DN164691_c0_g1	0.000	0.000	0.000	0.000	0.000	0.000	0.000	1.827	0.000	0.362
TRINITY_DN164691_c1_g1	0.000	2.274	0.000	0.000	0.000	0.000	0.000	0.000	1.192	1.932
TRINITY_DN164691_c1_g2	0.545	0.000	0.000	0.451	0.245	0.000	0.000	0.000	0.169	0.221
TRINITY_DN164691_c3_g1	0.000	0.000	0.000	0.000	0.884	0.000	0.000	0.000	0.000	0.638
TRINITY_DN164691_c3_g2	0.000	0.000	0.000	1.206	0.000	0.000	0.000	1.666	0.000	0.000
TRINITY_DN164691_c3_g3	0.000	0.000	0.000	0.000	0.000	0.000	2.691	0.000	0.000	0.000
TRINITY_DN164691_c4_g1	0.000	0.000	0.000	0.000	0.000	0.000	0.000	0.000	0.269	0.000
TRINITY_DN164691_c5_g1	0.000	0.000	1.043	0.000	0.000	0.567	0.000	0.000	0.000	0.473
TRINITY_DN164691_c6_g1	0.000	0.000	0.000	0.000	0.000	0.000	0.000	0.000	0.000	0.000
TRINITY_DN164692_c0_g1	0.717	3.382	0.000	0.000	0.000	0.000	0.000	1.485	0.000	1.306
TRINITY_DN164693_c0_g2	0.000	0.000	0.000	0.000	1.431	1.290	0.000	0.000	0.000	0.785
TRINITY_DN164693_c0_g3	0.000	0.000	0.561	0.000	0.000	0.000	0.000	0.000	0.000	0.170
TRINITY_DN164693_c0_g4	0.000	0.000	0.000	0.000	0.000	0.000	0.000	0.000	0.492	0.608
TRINITY_DN164693_c0_g5	0.000	0.000	0.000	0.000	0.000	0.000	0.000	0.000	0.000	0.000
TRINITY_DN164693_c1_g1	0.000	0.000	0.000	0.000	0.000	0.000	0.000	0.000	0.000	0.585
TRINITY_DN164693_c1_g2	0.000	0.000	0.000	0.000	0.000	0.000	0.000	0.000	0.000	0.000
TRINITY_DN164693_c2_g1	0.000	0.000	0.000	0.000	0.000	0.000	0.000	0.000	0.000	0.000
TRINITY_DN164694_c0_g1	3.270	0.000	0.000	0.000	0.000	0.000	0.000	0.000	1.623	4.014
TRINITY_DN164695_c0_g1	0.000	0.000	0.000	0.000	0.000	0.000	0.000	0.000	0.000	0.000
TRINITY_DN164695_c1_g1	0.000	0.000	0.000	0.000	0.000	0.000	0.000	0.000	0.000	0.000
TRINITY_DN164695_c1_g2	0.000	0.000	0.000	0.000	0.000	0.000	0.000	0.000	0.000	0.850
TRINITY_DN164695_c2_g1	0.000	0.000	0.000	0.000	0.000	0.000	0.000	0.000	0.000	0.000
TRINITY_DN164695_c2_g3	0.000	0.703	0.000	0.000	0.000	0.000	0.000	0.000	0.000	0.000
TRINITY_DN164695_c4_g1	0.000	0.000	0.000	0.000	0.000	0.000	0.000	0.000	0.000	0.000
TRINITY_DN164695_c6_g1	0.000	0.000	0.000	0.000	0.000	0.000	0.000	0.000	0.000	0.894
TRINITY_DN164696_c0_g1	0.000	1.004	0.000	0.000	0.000	0.566	0.000	0.000	0.000	0.000
TRINITY_DN164697_c0_g1	0.000	0.000	0.000	0.000	0.000	0.000	0.000	0.000	0.000	0.000
TRINITY_DN164697_c0_g2	0.515	0.456	0.000	0.000	0.000	0.000	0.000	0.000	1.363	0.894
TRINITY_DN164697_c0_g4	0.000	0.000	0.000	0.000	0.000	0.000	0.000	0.000	0.000	0.000
TRINITY_DN164697_c0_g6	0.000	0.000	0.000	0.000	0.000	0.000	0.000	0.000	0.000	0.000
TRINITY_DN164697_c0_g7	0.000	0.000	0.000	0.000	0.000	0.000	0.000	0.000	0.000	0.000
TRINITY_DN164697_c3_g1	2.241	0.000	0.000	0.000	0.000	0.000	0.000	0.000	0.000	3.635
TRINITY_DN164698_c2_g1	0.000	0.000	0.000	0.000	0.000	0.000	0.000	0.000	0.000	0.000
TRINITY_DN164698_c3_g1	0.000	0.000	0.000	0.000	0.000	0.000	0.000	0.000	0.000	0.000
TRINITY_DN164698_c5_g1	0.000	0.000	0.000	0.000	0.000	0.000	0.000	0.000	0.000	0.000
TRINITY_DN164698_c7_g1	0.000	0.000	0.000	0.000	0.000	0.000	0.000	0.000	0.000	0.000
TRINITY_DN164699_c0_g1	0.000	0.000	0.000	0.000	0.000	0.000	0.000	0.000	0.000	0.000
TRINITY_DN164699_c1_g1	0.000	0.000	0.000	0.000	0.000	0.000	0.000	0.000	0.336	0.310
TRINITY_DN164699_c2_g1	0.000	0.000	0.000	0.000	0.000	0.000	0.000	0.000	0.000	0.850
TRINITY_DN164699_c3_g1	0.000	0.000	0.000	1.513	0.000	0.000	0.000	0.000	0.000	0.827
TRINITY_DN164699_c4_g1	0.000	0.000	1.045	0.000	1.269	0.000	1.511	0.000	0.757	2.526
TRINITY_DN164699_c5_g1	0.000	0.000	0.000	0.000	0.000	0.000	2.106	0.000	0.000	0.836
TRINITY_DN16469_c0_g1	0.000	0.000	1.124	0.000	0.000	0.000	0.391	0.000	0.000	0.000
TRINITY_DN16469_c0_g2	0.000	0.000	0.000	0.000	0.000	0.000	0.000	0.000	0.000	0.000
TRINITY_DN16469_c1_g1	0.000	0.000	0.000	0.000	0.000	0.000	0.000	0.000	0.000	0.000
TRINITY_DN16469_c1_g2	0.000	0.000	0.000	0.000	0.000	0.000	0.000	0.000	0.000	0.000
TRINITY_DN16469_c1_g3	0.000	0.000	0.000	0.000	0.000	0.000	0.000	0.000	0.000	0.000
TRINITY_DN16469_c1_g4	0.000	0.000	0.000	0.000	0.000	0.000	0.000	0.000	1.282	0.000
TRINITY_DN16469_c2_g1	0.000	0.000	0.000	0.000	2.221	0.000	0.000	1.959	1.338	1.940
TRINITY_DN16469_c2_g2	0.000	0.530	0.000	0.000	0.000	0.000	0.000	0.000	0.000	0.000
TRINITY_DN16469_c2_g3	0.000	0.000	1.129	0.000	1.367	0.000	0.000	0.000	0.000	0.000
TRINITY_DN16469_c2_g4	0.000	0.000	0.000	0.000	0.000	0.000	0.000	0.000	0.000	0.425
TRINITY_DN16469_c2_g5	0.000	0.000	0.000	0.000	0.000	0.000	0.000	0.000	0.000	0.000
TRINITY_DN16469_c3_g1	0.000	0.000	0.000	0.000	0.000	0.000	0.604	0.000	0.000	0.000
TRINITY_DN16469_c5_g1	0.000	0.000	0.000	0.000	0.000	0.000	0.000	0.000	0.000	0.000
TRINITY_DN16469_c6_g1	0.000	0.000	0.000	0.000	0.000	0.000	0.000	0.000	0.000	0.000
TRINITY_DN16469_c9_g1	1.389	0.000	0.000	0.000	0.000	0.000	0.000	0.000	0.000	0.000
TRINITY_DN1646_c0_g1	18.833	18.736	23.915	24.219	26.874	19.834	22.060	22.918	24.813	24.488
TRINITY_DN1646_c1_g1	28.324	34.645	30.675	33.373	28.381	35.544	46.720	36.267	31.008	35.642
TRINITY_DN1646_c2_g1	0.255	0.799	1.054	0.690	0.894	1.327	0.590	1.210	1.388	0.634
TRINITY_DN1646_c2_g2	0.000	0.000	0.000	0.000	0.000	0.000	0.000	0.000	0.000	0.000
TRINITY_DN1646_c2_g3	1.105	0.528	0.602	0.000	0.264	0.863	0.909	0.000	0.290	0.529
TRINITY_DN1646_c2_g4	3.359	0.000	6.057	0.846	3.707	0.000	0.537	2.317	1.106	0.915
TRINITY_DN1646_c2_g5	0.000	0.000	0.000	0.000	0.000	0.000	0.000	0.000	0.501	0.206
TRINITY_DN1646_c2_g6	0.000	0.000	0.000	0.000	0.000	0.000	0.000	0.000	0.000	0.000
TRINITY_DN164700_c0_g2	1.558	0.718	1.056	1.169	2.567	2.300	1.531	1.615	2.297	4.152
TRINITY_DN164700_c1_g1	0.000	0.000	3.510	4.554	8.081	0.000	0.000	0.000	0.000	1.011
TRINITY_DN164700_c2_g1	0.000	0.000	0.000	0.000	0.000	0.000	0.000	0.000	0.000	0.000
TRINITY_DN164701_c0_g1	0.000	0.000	0.000	0.000	0.000	0.000	0.000	0.000	0.000	0.000
TRINITY_DN164701_c1_g1	0.000	0.000	0.000	0.000	0.000	0.000	0.000	0.000	0.000	0.000
TRINITY_DN164702_c0_g1	0.000	0.000	0.000	1.035	1.068	0.950	0.628	0.000	0.000	1.343
TRINITY_DN164703_c0_g1	0.000	0.000	0.000	0.000	0.000	1.686	0.000	0.000	1.122	0.000
TRINITY_DN164703_c0_g2	0.000	0.000	0.000	0.000	0.000	0.000	0.000	0.000	0.000	0.000
TRINITY_DN164704_c0_g1	1.408	0.000	0.266	0.000	0.000	0.000	0.356	0.000	0.492	1.056
TRINITY_DN164704_c4_g1	0.598	0.000	7.281	0.000	0.000	0.877	1.153	1.238	1.179	0.000
TRINITY_DN164704_c6_g1	0.000	0.000	0.000	0.000	0.000	0.000	0.000	0.000	0.000	0.325
TRINITY_DN164705_c0_g1	0.000	0.000	0.000	0.000	0.000	0.000	0.000	0.000	0.000	0.744
TRINITY_DN164705_c1_g1	0.000	0.000	0.000	0.000	0.000	0.000	0.000	5.162	0.000	0.000
TRINITY_DN164706_c0_g1	0.000	0.000	0.000	0.000	0.000	0.000	0.000	0.000	0.000	0.545
TRINITY_DN164707_c1_g1	0.000	0.689	0.000	0.000	0.000	0.000	0.147	0.000	0.000	0.000
TRINITY_DN164708_c2_g1	0.000	0.000	0.000	0.000	0.000	0.000	0.000	0.000	0.000	0.000
TRINITY_DN164708_c3_g1	0.000	0.000	0.000	0.000	0.000	0.000	0.000	0.000	0.000	0.000
TRINITY_DN164708_c4_g1	0.000	0.000	0.000	0.000	0.000	0.000	0.000	0.000	0.000	1.121
TRINITY_DN164709_c0_g1	0.000	0.000	0.000	0.000	0.000	0.000	0.000	0.000	0.000	0.000
TRINITY_DN16470_c0_g1	0.861	0.803	1.173	0.000	0.000	1.278	1.964	0.000	0.000	0.671
TRINITY_DN16470_c11_g1	2.072	0.000	0.000	0.000	0.000	0.000	0.000	0.000	0.000	0.000
TRINITY_DN16470_c3_g1	0.000	0.000	0.000	0.000	0.000	0.000	0.000	0.000	0.000	2.103
TRINITY_DN16470_c4_g1	0.000	0.000	0.000	0.000	0.000	0.000	0.000	0.000	0.000	0.000
TRINITY_DN16470_c5_g1	5.143	0.000	0.000	0.000	4.151	0.000	0.000	0.000	1.282	0.000
TRINITY_DN16470_c5_g2	0.000	0.000	2.526	0.000	0.000	0.000	0.000	0.000	0.000	0.000
TRINITY_DN16470_c6_g1	0.000	0.000	0.000	0.000	0.000	0.000	0.000	0.000	0.000	0.000
TRINITY_DN16470_c6_g2	0.000	0.000	0.000	0.000	0.000	0.000	0.000	0.000	0.000	0.000
TRINITY_DN16470_c7_g2	0.000	0.000	1.499	0.000	0.000	0.000	0.000	0.000	0.482	0.000
TRINITY_DN16470_c7_g3	0.000	0.000	0.000	0.000	0.000	3.446	0.000	0.000	0.000	0.000
TRINITY_DN16470_c7_g4	0.000	0.000	0.000	0.000	0.000	0.000	0.000	0.000	0.000	0.079
TRINITY_DN164710_c0_g1	0.000	0.000	0.000	1.380	0.000	0.666	0.000	0.000	0.000	0.185
TRINITY_DN164711_c0_g1	1.778	0.000	0.000	0.000	0.000	0.000	0.000	0.000	0.000	1.453
TRINITY_DN164712_c0_g1	0.000	0.000	0.000	0.000	0.000	0.000	0.000	0.000	0.000	0.000
TRINITY_DN164712_c0_g2	1.800	1.967	1.211	2.727	1.491	1.315	0.848	1.853	1.116	3.479
TRINITY_DN164712_c1_g1	0.000	0.000	0.000	0.000	0.000	0.000	0.000	3.769	0.936	0.000
TRINITY_DN164712_c2_g1	0.000	0.000	0.000	0.000	0.000	0.000	0.000	0.000	0.000	0.686
TRINITY_DN164712_c2_g2	0.000	0.000	0.000	0.000	0.000	0.000	0.000	0.000	0.000	0.000
TRINITY_DN164715_c0_g1	0.000	0.000	0.000	0.000	0.000	0.000	0.000	0.000	0.000	0.000
TRINITY_DN164716_c0_g1	0.000	0.000	0.000	0.000	0.000	0.000	0.000	0.000	0.000	0.000
TRINITY_DN164716_c1_g1	0.728	0.752	0.000	0.000	0.000	2.654	1.011	0.000	0.181	1.183
TRINITY_DN164716_c2_g1	0.000	0.000	0.000	0.000	0.000	0.000	1.019	0.000	0.000	0.000
TRINITY_DN164716_c4_g1	0.000	1.601	0.000	0.000	0.000	0.000	0.000	0.000	0.000	0.000
TRINITY_DN164716_c5_g1	0.000	0.000	0.000	0.000	0.000	0.000	0.000	0.000	0.000	0.000
TRINITY_DN164716_c7_g1	0.000	0.000	2.267	0.000	0.000	0.000	0.000	0.000	0.000	0.000
TRINITY_DN164716_c8_g1	0.000	0.000	0.000	0.000	0.000	0.000	0.000	0.000	0.000	0.000
TRINITY_DN164717_c2_g1	0.000	0.000	0.000	0.000	0.000	0.000	0.000	0.000	0.000	0.357
TRINITY_DN164717_c2_g2	0.632	1.140	0.856	0.000	0.810	0.000	0.613	0.000	0.934	0.517
TRINITY_DN164717_c3_g1	0.000	0.000	0.000	3.748	0.000	0.000	0.000	0.000	0.000	0.000
TRINITY_DN164717_c4_g1	0.000	0.000	0.000	0.000	0.000	0.000	0.000	0.000	0.000	0.000
TRINITY_DN164717_c5_g1	0.000	0.000	0.000	0.000	0.000	0.000	0.000	0.000	1.257	0.000
TRINITY_DN164717_c7_g1	0.000	0.000	0.000	0.000	0.000	0.000	0.000	0.000	0.000	0.000
TRINITY_DN164718_c0_g1	0.000	0.000	0.000	0.000	0.000	0.000	0.000	0.000	0.000	0.000
TRINITY_DN164718_c0_g3	0.000	0.000	0.000	0.000	0.000	0.000	0.000	0.000	0.673	0.000
TRINITY_DN164718_c0_g4	0.000	0.000	0.000	0.000	0.000	0.000	0.000	0.000	4.225	0.000
TRINITY_DN164718_c1_g2	0.000	9.896	0.000	3.823	0.000	0.000	0.000	5.162	2.616	3.176
TRINITY_DN164719_c0_g1	0.000	0.000	0.000	0.000	0.000	2.012	0.000	0.000	0.000	0.000
TRINITY_DN164719_c1_g1	0.365	0.000	0.000	1.112	0.000	0.533	0.000	0.000	0.000	0.000
TRINITY_DN164719_c1_g2	0.000	0.000	0.000	0.000	0.000	0.000	0.000	0.000	0.000	0.000
TRINITY_DN164719_c2_g1	0.000	0.000	0.000	0.000	0.000	0.000	0.000	0.000	0.000	0.000
TRINITY_DN16471_c0_g1	2.687	2.763	0.934	0.640	1.469	1.639	1.216	1.107	1.047	1.048
TRINITY_DN16471_c0_g2	4.102	2.765	4.139	2.210	0.286	1.868	3.929	2.194	3.754	3.506
TRINITY_DN164720_c1_g1	0.179	0.596	0.000	0.275	0.000	1.040	0.000	0.000	0.181	0.145
TRINITY_DN164720_c2_g1	0.000	0.197	0.209	0.000	0.000	0.347	0.210	0.000	0.182	0.291
TRINITY_DN164721_c0_g1	0.000	0.000	0.000	0.000	0.000	0.000	0.000	0.000	0.000	0.000
TRINITY_DN164721_c0_g2	0.000	0.000	2.972	0.000	0.000	0.000	0.000	8.684	2.169	0.000
TRINITY_DN164721_c0_g3	0.000	1.880	0.000	0.000	0.000	0.000	0.000	0.000	0.489	1.224
TRINITY_DN164721_c2_g1	0.000	2.910	0.000	0.000	0.000	0.000	0.000	0.000	0.000	0.613
TRINITY_DN164721_c2_g4	0.000	0.000	0.000	0.000	1.367	0.000	0.000	0.000	0.000	1.364
TRINITY_DN164721_c2_g5	0.000	0.000	0.000	0.000	0.000	0.000	0.000	0.000	0.000	0.000
TRINITY_DN164721_c2_g6	0.000	0.000	0.000	0.000	0.000	0.000	0.000	0.000	0.000	0.000
TRINITY_DN164721_c4_g1	0.000	0.000	0.000	0.000	0.000	0.000	0.000	0.000	0.000	0.000
TRINITY_DN164721_c5_g1	0.000	0.000	0.000	0.000	0.000	0.000	0.000	0.000	0.000	0.000
TRINITY_DN164722_c0_g1	0.000	0.000	0.000	0.000	0.000	0.000	0.000	0.000	0.311	0.000
TRINITY_DN164723_c0_g2	0.000	0.000	0.523	0.000	0.000	0.568	1.449	0.799	0.193	0.000
TRINITY_DN164723_c2_g1	0.285	0.241	0.000	0.000	0.474	0.000	0.519	0.581	0.143	0.578
TRINITY_DN164723_c3_g1	0.000	0.687	0.000	1.126	0.000	0.000	0.000	0.000	0.000	0.614
TRINITY_DN164723_c4_g1	0.000	0.000	0.000	3.401	0.000	0.000	0.000	0.000	0.561	0.932
TRINITY_DN164724_c0_g1	0.000	0.727	0.000	0.000	0.000	2.329	1.548	0.000	1.162	0.000
TRINITY_DN164724_c10_g1	0.000	0.000	0.000	0.000	0.000	0.000	0.000	0.000	0.000	0.000
TRINITY_DN164724_c5_g1	0.302	0.000	0.000	0.000	0.506	0.000	0.000	0.000	0.183	0.000
TRINITY_DN164724_c7_g1	0.000	0.000	0.000	0.000	0.000	0.000	0.000	0.000	0.000	0.000
TRINITY_DN164724_c8_g1	0.000	0.000	0.000	0.000	0.000	0.000	0.000	0.000	0.000	0.000
TRINITY_DN164724_c9_g1	0.000	0.000	0.000	0.000	0.000	0.000	0.000	0.000	0.000	0.000
TRINITY_DN164725_c0_g1	0.000	0.000	0.000	0.000	0.000	0.000	0.000	0.000	0.000	0.000
TRINITY_DN164725_c1_g1	0.000	0.000	0.000	0.000	3.391	0.000	0.955	0.000	0.000	0.000
TRINITY_DN164725_c1_g2	0.000	0.000	0.000	0.000	0.000	0.000	0.000	0.000	0.000	0.275
TRINITY_DN164725_c1_g3	1.914	1.031	0.641	0.000	2.565	1.740	0.000	0.000	0.481	1.813
TRINITY_DN164725_c2_g1	0.000	0.000	0.000	0.000	0.000	0.000	0.000	0.000	0.000	0.000
TRINITY_DN164725_c3_g1	0.000	0.000	0.000	0.000	0.000	0.000	0.000	0.000	0.000	0.000
TRINITY_DN164725_c4_g1	0.000	0.000	0.000	0.000	0.000	0.000	0.000	0.000	0.000	0.000
TRINITY_DN164726_c0_g1	0.000	0.000	0.000	0.000	0.000	0.000	0.000	0.000	0.000	0.000
TRINITY_DN164727_c1_g1	0.000	2.201	0.000	0.000	0.000	0.000	0.000	0.000	0.000	0.000
TRINITY_DN164728_c1_g1	0.000	0.000	0.000	0.000	0.000	0.000	0.000	0.000	0.000	0.000
TRINITY_DN164728_c1_g2	0.000	1.094	0.000	0.000	0.000	0.000	5.245	0.000	0.000	0.000
TRINITY_DN164728_c1_g4	1.518	0.000	2.077	0.000	0.000	0.000	0.000	0.000	0.000	0.000
TRINITY_DN16472_c0_g1	0.000	0.000	0.000	2.674	0.000	0.000	0.000	0.000	2.473	1.073
TRINITY_DN16472_c1_g1	0.000	0.000	0.000	2.246	2.483	2.235	2.306	0.000	1.666	0.000
TRINITY_DN164730_c0_g1	0.000	0.000	0.000	0.000	0.000	0.000	0.000	0.000	0.943	0.000
TRINITY_DN164730_c0_g2	0.000	1.346	0.000	0.000	0.000	0.000	0.000	0.000	0.000	0.000
TRINITY_DN164730_c0_g3	0.000	0.000	0.000	0.000	0.000	1.189	1.582	0.000	0.395	0.330
TRINITY_DN164730_c1_g1	0.000	0.000	0.000	0.000	0.000	0.000	0.000	3.893	0.000	0.000
TRINITY_DN164731_c1_g1	0.000	0.000	0.000	0.000	0.000	0.000	0.000	0.000	2.150	1.759
TRINITY_DN164732_c0_g1	0.000	0.000	0.000	0.207	0.000	0.000	0.237	0.000	0.000	0.000
TRINITY_DN164732_c0_g2	0.000	0.000	0.000	0.000	0.000	0.000	0.000	0.000	0.000	0.000
TRINITY_DN164732_c1_g1	0.170	0.348	0.000	0.000	0.000	0.000	0.000	0.172	0.000	0.000
TRINITY_DN164732_c1_g2	0.000	0.000	0.776	0.100	0.000	0.000	0.112	0.000	0.066	0.026
TRINITY_DN164735_c0_g1	0.000	0.000	0.000	0.000	0.000	0.000	0.000	0.000	0.000	0.000
TRINITY_DN164735_c0_g2	0.477	0.132	1.276	0.562	0.531	0.353	1.128	0.646	0.801	0.387
TRINITY_DN164735_c0_g3	0.000	0.000	0.000	0.000	0.000	0.000	0.000	0.000	0.000	0.412
TRINITY_DN164735_c0_g4	0.000	0.000	0.000	0.000	0.000	0.000	0.000	0.000	0.000	0.000
TRINITY_DN164735_c2_g2	0.000	0.000	0.000	0.000	0.000	0.000	0.000	0.000	0.000	0.864
TRINITY_DN164735_c3_g1	3.935	0.000	0.000	0.000	0.000	0.000	0.000	0.000	0.000	0.804
TRINITY_DN164735_c5_g1	2.459	0.000	0.000	0.000	0.000	0.000	0.000	0.000	0.000	0.000
TRINITY_DN164736_c0_g1	0.000	0.000	0.000	0.000	0.000	0.000	0.000	0.000	0.000	0.000
TRINITY_DN164736_c1_g1	0.000	0.000	2.205	0.000	0.000	0.000	3.434	0.000	0.000	0.000
TRINITY_DN164736_c3_g1	0.000	0.000	0.000	0.000	0.000	0.000	0.000	0.000	0.000	0.000
TRINITY_DN164737_c0_g1	0.000	0.000	0.000	0.000	0.000	0.000	2.367	0.000	0.000	0.000
TRINITY_DN164737_c0_g3	0.000	0.000	0.000	0.000	0.000	0.000	0.000	0.000	0.000	0.000
TRINITY_DN164737_c0_g4	0.000	0.000	0.000	0.000	0.000	0.000	0.000	0.000	0.000	0.000
TRINITY_DN164737_c2_g1	0.000	0.000	0.000	0.000	0.779	0.000	0.000	0.000	0.699	0.575
TRINITY_DN16473_c2_g1	0.000	0.000	0.000	0.000	0.000	0.000	0.000	0.000	0.000	0.000
TRINITY_DN16473_c3_g1	0.000	0.552	0.000	0.000	0.000	0.000	0.000	0.000	0.302	0.000
TRINITY_DN164740_c0_g4	1.892	0.000	0.000	0.000	1.619	1.461	1.965	2.046	2.423	2.424
TRINITY_DN164740_c1_g1	0.000	0.000	0.000	0.000	0.000	0.000	0.000	0.000	1.282	0.000
TRINITY_DN164740_c2_g1	0.000	0.000	0.000	0.000	0.000	0.000	0.000	0.000	0.000	0.000
TRINITY_DN164740_c3_g1	0.000	0.000	0.000	0.000	0.000	0.000	0.000	0.000	0.000	0.000
TRINITY_DN164741_c0_g2	0.000	0.000	0.000	0.000	0.000	0.000	0.000	0.000	0.000	0.000
TRINITY_DN164743_c1_g1	0.000	0.000	0.000	0.000	0.000	0.000	0.000	0.000	0.000	0.909
TRINITY_DN164743_c2_g1	0.893	0.000	0.000	0.000	0.000	0.000	0.000	0.000	0.000	0.000
TRINITY_DN164743_c3_g1	0.000	0.000	0.000	0.000	0.000	0.628	0.000	0.000	0.000	0.000
TRINITY_DN164743_c7_g1	0.000	0.000	0.000	0.000	0.000	0.000	0.000	0.000	0.000	1.089
TRINITY_DN164744_c0_g1	0.000	0.000	0.000	0.000	0.000	2.698	0.000	0.000	0.000	0.000
TRINITY_DN164744_c1_g1	0.000	0.000	0.000	0.000	0.000	0.000	0.000	0.000	0.000	0.000
TRINITY_DN164745_c0_g1	0.000	0.000	0.000	0.000	0.000	0.000	1.946	0.000	3.186	0.526
TRINITY_DN164745_c1_g1	0.000	1.269	0.000	0.000	0.000	0.537	0.342	0.000	0.250	1.150
TRINITY_DN164746_c0_g1	0.000	0.000	0.000	0.000	0.000	0.000	0.000	0.000	0.000	0.000
TRINITY_DN164746_c1_g1	0.000	1.948	0.000	0.000	0.000	0.000	0.000	0.000	0.000	2.466
TRINITY_DN164746_c1_g2	0.000	0.000	0.136	5.211	3.651	0.828	0.000	0.000	0.000	0.000
TRINITY_DN164746_c4_g1	0.000	0.000	0.000	0.000	0.000	0.000	0.000	0.000	0.524	0.000
TRINITY_DN164746_c5_g1	0.000	0.000	0.000	0.000	0.000	0.000	0.000	0.000	0.000	0.000
TRINITY_DN164747_c0_g2	0.000	0.000	0.000	0.000	0.000	0.000	1.992	0.000	0.000	0.000
TRINITY_DN164747_c1_g1	0.000	0.000	0.000	0.000	0.000	0.000	0.000	0.000	0.472	0.000
TRINITY_DN164747_c2_g1	0.000	0.226	0.000	0.000	0.000	0.389	0.000	0.000	0.134	0.108
TRINITY_DN164747_c3_g1	2.410	0.000	0.000	0.000	0.000	0.000	0.000	0.000	0.000	0.000
TRINITY_DN164747_c4_g1	0.553	0.987	0.000	0.000	0.000	2.436	0.530	0.000	0.000	0.452
TRINITY_DN164747_c5_g1	0.000	0.000	0.000	0.000	0.000	0.000	0.000	0.000	0.000	0.000
TRINITY_DN164747_c8_g1	0.000	0.000	0.000	0.000	0.000	0.000	0.000	0.000	0.000	0.000
TRINITY_DN164748_c0_g1	0.000	0.000	0.000	0.000	0.000	0.000	0.000	0.000	0.000	0.000
TRINITY_DN164748_c1_g1	0.000	0.000	0.000	0.000	0.000	0.000	0.000	0.000	0.000	0.000
TRINITY_DN164749_c0_g1	0.000	0.000	0.000	0.000	0.000	0.000	0.000	0.000	0.000	0.000
TRINITY_DN16474_c0_g1	5.181	5.611	4.284	1.681	4.456	7.528	9.832	5.043	5.620	4.980
TRINITY_DN16474_c0_g2	19.421	17.969	14.333	14.380	16.401	24.993	17.110	23.803	19.575	22.851
TRINITY_DN16474_c1_g2	1.107	0.000	0.000	0.000	6.130	0.000	1.666	0.000	0.516	1.438
TRINITY_DN16474_c2_g1	0.000	0.000	0.000	0.000	0.000	0.000	0.000	0.000	0.000	0.000
TRINITY_DN164750_c1_g1	0.586	0.000	0.000	0.000	0.000	0.861	0.565	0.000	0.000	0.240
TRINITY_DN164750_c1_g2	0.000	0.000	0.000	0.000	0.000	0.000	0.000	0.000	0.000	0.000
TRINITY_DN164750_c1_g3	0.000	0.000	0.000	0.000	0.000	0.000	0.000	0.000	0.186	0.000
TRINITY_DN164750_c3_g1	1.460	0.000	0.000	0.000	0.000	0.000	4.467	0.000	0.000	0.000
TRINITY_DN164751_c0_g2	0.000	0.000	0.000	0.000	0.000	0.000	0.000	0.000	0.000	0.000
TRINITY_DN164751_c0_g3	0.000	0.000	0.000	0.000	0.000	0.000	0.000	0.000	0.000	0.000
TRINITY_DN164751_c0_g4	2.613	0.000	0.000	0.000	0.000	0.000	0.000	0.000	0.000	0.000
TRINITY_DN164751_c1_g1	0.000	0.000	0.000	0.000	0.000	0.000	0.000	0.000	0.000	0.000
TRINITY_DN164751_c1_g2	0.000	0.000	0.000	0.000	0.000	0.000	1.731	0.000	0.429	0.000
TRINITY_DN164751_c2_g1	0.000	0.000	0.000	0.000	0.000	0.000	0.000	0.000	2.697	0.000
TRINITY_DN164751_c3_g1	0.000	0.000	3.571	0.000	0.000	0.000	0.000	0.000	0.000	1.059
TRINITY_DN164751_c5_g1	0.000	0.000	0.000	0.000	0.000	0.000	0.000	0.000	2.697	0.000
TRINITY_DN164752_c1_g2	4.594	0.000	0.000	0.000	0.000	0.000	0.000	0.000	0.000	0.934
TRINITY_DN164752_c1_g3	0.000	5.422	0.000	0.000	0.000	0.000	0.000	0.000	0.000	1.926
TRINITY_DN164752_c2_g2	0.000	0.000	0.000	0.000	0.000	0.000	0.000	0.000	0.000	0.000
TRINITY_DN164752_c2_g3	0.000	0.000	0.000	0.000	0.000	0.000	0.000	0.000	0.000	2.518
TRINITY_DN164752_c2_g4	0.000	0.000	0.000	0.000	0.000	2.529	0.000	0.000	0.000	0.000
TRINITY_DN164752_c2_g5	0.967	0.000	0.000	0.000	0.000	1.435	0.000	0.000	0.000	0.000
TRINITY_DN164752_c3_g1	0.000	0.000	0.000	0.000	0.000	0.000	0.000	0.000	0.000	0.000
TRINITY_DN164752_c4_g1	0.000	0.000	0.000	0.000	0.000	0.000	0.000	0.000	0.000	1.020
TRINITY_DN164752_c5_g1	0.000	0.000	0.000	0.000	0.000	0.000	0.000	0.000	1.203	0.000
TRINITY_DN164752_c6_g1	0.000	0.000	0.000	0.000	0.000	0.000	0.000	0.000	0.000	0.000
TRINITY_DN164753_c0_g1	0.000	0.000	0.000	0.000	0.000	0.000	0.000	0.000	0.179	0.146
TRINITY_DN164753_c1_g1	0.389	0.000	0.523	0.591	0.000	0.000	0.000	0.000	0.580	0.158
TRINITY_DN164753_c3_g1	0.000	0.000	0.000	0.000	0.000	0.000	0.000	0.000	0.853	0.000
TRINITY_DN164754_c0_g1	0.000	0.000	0.000	5.516	0.000	0.000	0.000	0.000	1.449	0.351
TRINITY_DN164754_c0_g4	0.000	0.000	0.000	0.000	2.277	2.047	0.000	0.000	0.507	0.000
TRINITY_DN164754_c0_g5	1.243	0.000	0.000	0.000	0.000	0.000	0.000	0.000	0.000	0.254
TRINITY_DN164754_c0_g6	0.000	0.000	3.792	0.000	0.000	0.000	0.000	0.000	0.000	0.000
TRINITY_DN164754_c1_g1	0.000	0.000	0.000	0.000	0.000	0.000	0.000	2.568	0.000	0.000
TRINITY_DN164754_c5_g1	0.000	0.000	0.000	0.000	0.000	0.000	0.000	0.000	1.146	0.000
TRINITY_DN164755_c0_g1	0.000	0.000	0.000	0.000	0.000	0.000	0.000	0.000	0.000	0.000
TRINITY_DN164756_c1_g1	0.000	0.000	0.000	0.000	0.000	0.000	0.000	0.000	0.000	0.000
TRINITY_DN164756_c2_g1	0.000	0.000	0.000	0.000	0.000	0.000	0.000	0.000	0.000	0.000
TRINITY_DN164756_c3_g1	0.000	0.000	0.000	0.000	0.000	0.000	0.000	0.000	0.000	0.000
TRINITY_DN164757_c0_g1	0.000	1.392	0.000	0.000	0.000	0.000	0.000	0.000	0.745	0.686
TRINITY_DN164757_c1_g1	0.000	0.000	0.000	0.000	0.000	0.000	0.000	0.000	0.000	0.000
TRINITY_DN164757_c3_g1	0.000	0.000	0.000	0.000	0.000	0.000	0.000	0.000	0.000	0.000
TRINITY_DN164758_c0_g1	0.000	0.000	0.000	0.000	0.000	0.000	0.000	0.000	0.000	0.000
TRINITY_DN164759_c0_g2	2.358	2.476	2.314	1.691	2.888	1.598	1.255	1.278	2.702	1.662
TRINITY_DN164759_c0_g3	0.000	0.000	0.000	0.000	0.000	0.000	0.000	1.507	0.000	0.000
TRINITY_DN164759_c1_g3	0.042	0.411	0.630	1.419	1.551	0.000	0.000	1.930	0.872	0.000
TRINITY_DN16475_c0_g1	0.000	2.355	0.000	0.000	0.000	0.000	0.000	8.140	0.000	1.250
TRINITY_DN16475_c0_g2	6.390	3.438	1.316	1.391	1.228	0.000	3.800	0.501	0.370	3.933
TRINITY_DN16475_c1_g1	0.436	0.000	0.000	0.000	0.000	0.000	0.000	0.000	0.000	0.000
TRINITY_DN16475_c2_g1	0.000	0.000	2.673	0.000	0.000	0.000	0.000	0.000	0.000	0.000
TRINITY_DN164760_c0_g2	0.000	0.000	0.433	0.000	0.000	0.000	0.000	0.000	0.483	0.524
TRINITY_DN164760_c0_g3	0.000	0.000	0.000	0.000	0.000	0.000	0.000	0.000	0.000	0.000
TRINITY_DN164760_c0_g4	0.000	0.000	0.000	0.000	0.000	2.477	1.275	0.000	0.000	0.000
TRINITY_DN164760_c1_g1	0.000	0.000	0.000	0.000	0.000	0.000	0.000	0.000	0.000	1.129
TRINITY_DN164760_c3_g1	0.000	0.000	0.000	0.000	0.000	0.000	0.000	0.000	0.000	0.583
TRINITY_DN164761_c0_g2	0.000	2.128	0.000	0.000	0.000	0.000	0.000	0.000	0.000	0.000
TRINITY_DN164761_c0_g3	0.000	0.000	0.000	0.000	0.000	0.000	0.000	0.000	0.000	0.000
TRINITY_DN164761_c0_g4	0.136	0.000	0.147	0.338	0.183	0.196	0.289	0.000	0.334	0.178
TRINITY_DN164761_c1_g2	0.000	0.000	0.000	1.422	0.000	0.000	0.000	0.000	0.232	0.000
TRINITY_DN164761_c2_g1	0.000	0.000	0.000	0.000	0.000	3.995	0.000	0.000	0.000	0.000
TRINITY_DN164762_c1_g1	0.534	0.000	0.000	1.634	0.445	0.000	0.000	0.000	0.402	0.217
TRINITY_DN164762_c2_g1	0.000	0.000	0.000	0.000	0.000	0.000	0.000	0.000	0.000	0.000
TRINITY_DN164763_c0_g1	0.000	0.000	0.000	1.821	0.000	0.000	0.000	0.000	0.000	0.501
TRINITY_DN164766_c0_g1	1.624	0.000	0.000	0.000	0.000	0.000	0.000	0.000	0.805	0.000
TRINITY_DN164766_c1_g1	0.000	0.000	0.000	0.000	0.000	0.000	0.000	0.000	0.000	0.895
TRINITY_DN164767_c0_g1	0.000	0.000	0.000	0.000	0.000	0.000	0.000	0.000	0.357	0.000
TRINITY_DN164767_c1_g1	0.000	0.000	0.000	0.000	0.000	0.000	0.000	0.000	0.000	0.000
TRINITY_DN164768_c0_g2	0.000	2.236	0.000	0.000	0.000	0.000	0.000	0.000	0.000	0.951
TRINITY_DN164769_c0_g1	0.000	0.000	0.000	0.759	0.000	2.935	0.000	0.000	0.000	0.204
TRINITY_DN164769_c0_g2	0.000	0.917	3.977	0.000	1.597	0.000	0.968	0.000	0.934	0.398
TRINITY_DN16476_c0_g1	1.690	1.566	0.000	0.000	2.765	0.000	0.000	0.000	1.643	0.690
TRINITY_DN16476_c1_g1	0.000	0.000	0.000	0.000	0.000	0.000	0.000	0.000	0.000	0.000
TRINITY_DN16476_c3_g1	2.724	5.688	0.000	3.988	0.000	0.000	0.000	0.000	0.000	0.000
TRINITY_DN16476_c3_g2	0.000	1.588	0.000	2.414	0.000	0.000	0.000	0.000	0.000	2.007
TRINITY_DN16476_c3_g3	0.000	0.000	2.713	0.000	0.000	0.000	0.000	0.000	0.000	0.000
TRINITY_DN16476_c5_g1	0.000	0.000	0.000	0.000	0.000	0.000	0.000	0.000	0.000	0.000
TRINITY_DN16476_c7_g1	0.000	0.000	0.000	0.000	0.000	0.000	0.000	0.000	0.000	0.000
TRINITY_DN164770_c0_g1	1.389	0.000	0.000	0.000	0.000	0.000	2.581	0.000	0.686	0.569
TRINITY_DN164770_c1_g1	0.363	0.636	0.000	2.763	0.000	0.000	0.336	0.000	0.000	0.738
TRINITY_DN164770_c2_g1	0.000	1.391	0.000	0.000	0.000	0.000	0.000	0.000	0.000	0.000
TRINITY_DN164770_c5_g1	0.000	0.000	0.000	0.000	0.000	0.000	0.000	0.000	0.000	0.539
TRINITY_DN164770_c6_g1	0.000	0.000	0.000	0.000	0.000	0.000	0.000	0.000	0.000	0.000
TRINITY_DN164770_c7_g1	0.000	0.000	0.000	0.000	0.000	0.000	0.000	0.000	0.293	0.000
TRINITY_DN164771_c0_g1	0.000	0.000	1.046	2.179	2.187	0.000	0.000	0.000	0.477	0.000
TRINITY_DN164771_c1_g2	0.000	0.000	0.000	0.000	0.538	0.000	0.000	0.000	0.484	0.525
TRINITY_DN164771_c1_g3	1.380	4.030	3.265	0.000	2.334	1.345	2.605	2.844	1.195	4.030
TRINITY_DN164771_c2_g1	1.355	0.000	0.000	1.527	0.000	0.000	2.106	0.000	0.502	0.417
TRINITY_DN164772_c0_g1	0.000	0.000	4.819	0.000	0.000	0.000	0.000	0.000	0.000	0.000
TRINITY_DN164773_c0_g1	0.000	0.000	0.000	0.000	0.000	0.000	0.000	0.000	0.000	0.000
TRINITY_DN164773_c1_g1	0.000	0.000	0.000	0.000	0.000	0.000	1.771	0.000	0.000	0.000
TRINITY_DN164774_c0_g1	0.000	0.000	0.000	0.000	0.000	2.529	5.298	0.000	0.860	0.000
TRINITY_DN164774_c2_g1	2.364	0.000	0.000	0.000	0.000	0.000	0.000	0.000	0.000	0.000
TRINITY_DN164774_c2_g2	0.000	0.000	0.000	0.000	0.000	0.000	0.000	0.000	0.000	0.000
TRINITY_DN164774_c2_g4	0.000	0.000	0.000	0.000	0.000	0.000	0.000	0.000	0.000	0.000
TRINITY_DN164774_c4_g1	0.000	0.000	0.000	0.000	0.000	0.000	0.000	0.000	0.000	0.000
TRINITY_DN164774_c5_g1	0.000	0.000	0.000	0.000	0.000	0.000	0.000	0.000	0.000	0.000
TRINITY_DN164775_c0_g1	0.000	0.000	0.000	0.000	0.000	0.000	0.000	0.000	0.000	0.000
TRINITY_DN164776_c2_g1	1.124	0.000	0.000	0.000	0.000	0.000	0.000	2.193	0.000	0.000
TRINITY_DN164776_c4_g1	0.000	0.000	0.000	0.000	0.000	0.000	0.000	0.000	0.000	0.000
TRINITY_DN164776_c6_g1	0.000	0.000	0.000	0.000	0.000	0.000	0.000	0.000	0.000	0.692
TRINITY_DN164777_c0_g1	0.000	0.000	0.000	0.000	0.000	0.000	0.000	0.000	0.000	0.548
TRINITY_DN164778_c0_g1	0.000	0.000	1.505	0.000	0.000	0.000	0.000	0.000	0.275	0.455
TRINITY_DN164779_c0_g1	0.000	0.000	0.000	0.000	0.000	0.000	0.000	0.000	0.000	0.000
TRINITY_DN16477_c0_g1	4.423	3.487	6.633	5.948	3.302	3.074	3.157	0.343	4.737	5.338
TRINITY_DN16477_c0_g2	0.000	0.000	0.000	0.000	0.000	0.000	0.000	0.000	1.748	1.939
TRINITY_DN164781_c0_g1	0.367	0.253	0.098	0.000	0.000	0.107	0.272	0.298	0.357	0.000
TRINITY_DN164781_c0_g2	0.000	0.000	0.000	0.000	0.000	0.000	0.000	0.000	0.475	0.397
TRINITY_DN164782_c0_g1	0.000	0.000	0.000	0.000	0.000	0.000	0.597	0.000	0.000	1.009
TRINITY_DN164783_c0_g1	0.000	0.000	0.000	0.000	0.000	0.000	0.000	0.000	0.543	0.000
TRINITY_DN164783_c1_g1	0.000	0.000	0.000	0.000	0.000	0.000	0.000	0.000	0.000	0.000
TRINITY_DN164784_c0_g1	0.000	0.000	0.000	0.000	0.000	0.000	0.000	0.000	0.000	0.000
TRINITY_DN164784_c0_g2	0.000	0.000	0.000	0.000	0.000	0.000	0.000	0.000	0.000	0.000
TRINITY_DN164785_c0_g1	0.000	0.000	0.000	0.000	1.340	0.000	0.000	0.000	0.400	0.000
TRINITY_DN164785_c1_g1	0.000	0.000	0.000	0.000	0.000	0.000	0.000	0.000	0.000	0.000
TRINITY_DN164786_c0_g3	0.804	0.906	2.156	0.819	0.446	0.000	2.433	0.547	0.941	2.176
TRINITY_DN164786_c1_g1	0.000	0.000	0.367	0.418	0.000	0.000	0.249	0.000	0.000	0.445
TRINITY_DN164786_c2_g1	0.000	0.000	0.000	0.000	0.000	0.000	0.000	0.000	0.333	0.277
TRINITY_DN164786_c3_g1	0.000	2.061	0.000	0.000	0.000	0.000	2.202	0.000	0.000	0.000
TRINITY_DN164787_c0_g1	0.000	0.614	0.000	2.951	1.079	0.000	0.634	0.000	0.643	0.267
TRINITY_DN164787_c0_g2	0.000	0.000	0.000	0.000	0.000	2.957	0.000	0.000	2.024	0.829
TRINITY_DN164787_c1_g1	0.000	0.000	0.000	0.000	0.000	0.000	0.000	0.000	0.000	0.000
TRINITY_DN164787_c2_g1	0.000	0.774	0.000	0.000	0.000	0.000	1.648	0.000	0.000	0.685
TRINITY_DN164788_c0_g1	0.000	0.000	0.000	0.000	0.000	0.000	0.000	0.635	0.000	0.000
TRINITY_DN164788_c1_g1	0.623	0.000	0.000	0.000	0.000	0.000	0.000	0.000	0.000	0.000
TRINITY_DN164788_c1_g2	0.000	0.000	0.000	0.000	0.000	0.000	0.000	0.000	0.000	0.000
TRINITY_DN164788_c2_g1	0.000	0.000	0.000	0.000	0.000	0.000	0.000	0.000	0.000	0.000
TRINITY_DN164788_c3_g1	0.000	0.000	0.000	0.000	0.000	0.000	0.000	0.000	0.000	0.000
TRINITY_DN164788_c5_g1	0.000	0.614	0.000	0.000	0.000	0.000	0.000	0.000	0.178	0.145
TRINITY_DN164789_c0_g1	1.199	2.155	0.000	0.000	0.991	1.760	4.629	1.242	1.611	0.305
TRINITY_DN164789_c0_g2	0.000	0.000	0.000	0.000	0.000	3.916	0.000	0.000	0.000	0.000
TRINITY_DN16478_c0_g1	0.131	0.079	0.150	0.174	0.063	0.163	0.097	0.000	0.145	0.274
TRINITY_DN16478_c0_g3	0.400	0.053	0.000	0.000	0.000	0.000	0.000	0.000	0.117	0.000
TRINITY_DN16478_c0_g4	0.000	0.000	0.000	0.000	0.000	0.000	0.000	0.000	0.000	0.699
TRINITY_DN16478_c1_g1	1.635	0.000	0.000	0.000	0.000	0.000	0.000	0.000	0.000	0.669
TRINITY_DN164791_c0_g1	0.000	0.000	0.000	0.000	0.000	0.000	0.000	0.000	0.000	1.511
TRINITY_DN164791_c2_g1	0.000	0.000	0.000	0.000	0.000	0.000	1.809	0.000	0.000	0.000
TRINITY_DN164792_c0_g1	0.000	0.000	0.000	0.000	0.000	0.000	0.000	0.000	0.000	0.477
TRINITY_DN164793_c0_g1	0.000	0.000	0.000	0.000	0.000	0.000	0.000	2.301	0.000	0.000
TRINITY_DN164793_c1_g2	0.000	0.000	0.000	0.000	0.000	0.000	0.000	0.000	0.000	0.000
TRINITY_DN164793_c2_g2	0.000	0.000	0.000	0.000	0.000	0.992	0.742	0.000	0.000	0.542
TRINITY_DN164793_c2_g3	1.257	1.447	0.396	0.000	2.610	0.839	0.511	0.000	0.868	0.471
TRINITY_DN164793_c3_g1	0.000	0.000	0.000	0.000	0.000	0.000	0.000	0.000	1.113	0.909
TRINITY_DN164793_c5_g1	0.000	0.000	0.000	0.916	0.000	0.000	0.000	1.258	0.000	1.241
TRINITY_DN164794_c0_g3	1.424	1.946	0.000	0.000	0.000	1.048	0.694	0.000	0.350	0.291
TRINITY_DN164794_c0_g4	2.459	0.000	0.000	0.000	7.946	3.540	2.500	4.853	1.225	0.991
TRINITY_DN164794_c0_g5	0.000	0.389	0.000	0.000	0.000	0.000	1.258	0.000	0.662	1.632
TRINITY_DN164794_c0_g6	0.000	0.000	0.000	0.000	0.000	0.000	0.000	0.000	0.000	0.000
TRINITY_DN164794_c1_g1	2.571	0.000	0.000	0.000	0.000	0.000	0.000	0.000	0.000	2.079
TRINITY_DN164794_c3_g1	0.000	0.000	0.000	0.000	0.000	0.000	0.000	0.000	0.000	0.000
TRINITY_DN164794_c7_g1	0.000	0.000	0.000	0.000	0.000	0.000	0.000	0.000	0.000	0.000
TRINITY_DN164795_c0_g1	0.000	0.421	0.000	0.000	0.000	0.000	0.000	0.000	0.000	0.000
TRINITY_DN164797_c2_g1	2.024	1.921	1.384	1.519	0.000	4.505	0.000	0.000	0.000	1.961
TRINITY_DN164797_c3_g1	0.000	0.000	2.945	3.170	0.000	3.126	0.000	0.000	0.000	0.880
TRINITY_DN164798_c0_g1	0.000	0.000	0.000	0.000	0.000	0.000	0.000	0.000	0.000	0.000
TRINITY_DN164798_c0_g2	0.000	0.000	0.000	0.000	0.000	0.000	0.000	0.000	0.000	0.000
TRINITY_DN164798_c0_g3	0.000	0.528	0.000	0.945	0.000	0.000	0.000	0.000	0.620	0.000
TRINITY_DN164798_c0_g5	0.000	0.000	0.000	0.598	0.000	0.000	0.000	0.000	0.000	0.160
TRINITY_DN164798_c0_g6	0.000	0.000	0.000	0.000	0.479	0.000	0.000	0.000	0.000	1.050
TRINITY_DN164798_c0_g8	0.000	2.047	0.000	0.000	0.000	0.000	0.000	0.000	0.000	0.000
TRINITY_DN164798_c3_g1	0.006	0.005	0.000	0.000	1.077	0.000	0.000	0.000	0.005	0.789
TRINITY_DN164799_c0_g1	2.001	0.000	0.000	2.951	0.000	0.000	0.000	4.000	0.000	0.815
TRINITY_DN164799_c0_g2	0.000	0.000	0.000	0.000	0.000	0.960	0.000	0.000	0.000	0.000
TRINITY_DN164799_c1_g1	0.000	0.000	0.000	0.000	0.000	0.000	0.000	0.000	0.128	0.206
TRINITY_DN164799_c1_g2	0.000	0.000	0.000	0.000	0.000	0.000	0.000	0.000	0.000	0.000
TRINITY_DN164799_c1_g3	0.000	0.384	0.306	0.000	1.143	0.000	0.000	0.000	0.230	0.186
TRINITY_DN164799_c2_g1	0.000	0.000	0.000	0.000	0.000	0.000	0.000	0.000	0.000	0.000
TRINITY_DN164799_c2_g2	0.994	0.000	0.000	0.000	0.000	0.000	0.000	0.000	0.000	0.408
TRINITY_DN164799_c2_g3	0.000	0.000	0.000	0.000	0.000	0.000	0.000	0.000	0.000	0.000
TRINITY_DN164799_c7_g1	0.000	0.000	0.000	0.000	0.000	0.000	0.000	0.000	0.000	0.000
TRINITY_DN164799_c8_g1	0.762	0.000	0.000	0.000	0.000	0.000	0.000	1.580	0.000	0.312
TRINITY_DN16479_c0_g1	0.000	0.000	0.000	0.000	0.000	0.228	0.140	0.000	0.159	0.000
TRINITY_DN16479_c10_g1	0.000	0.000	0.000	0.000	0.000	0.000	0.000	0.000	0.000	0.000
TRINITY_DN16479_c15_g1	0.000	0.000	0.000	0.000	0.000	0.000	0.000	0.000	0.000	0.000
TRINITY_DN16479_c1_g1	0.000	2.578	0.000	0.000	0.000	3.951	14.998	0.000	0.000	1.130
TRINITY_DN16479_c2_g2	0.000	0.000	0.000	0.000	0.000	0.000	0.000	0.000	1.225	0.000
TRINITY_DN16479_c3_g1	1.471	1.430	0.000	0.000	0.000	0.000	0.000	0.000	0.000	1.207
TRINITY_DN16479_c6_g1	0.000	0.000	0.000	0.000	0.000	0.000	2.763	0.000	0.000	0.000
TRINITY_DN1647_c0_g1	6.003	6.314	5.832	3.383	0.000	4.162	2.932	3.033	7.162	0.896
TRINITY_DN1647_c0_g2	3.061	3.534	2.904	3.014	2.081	3.675	3.002	1.972	4.088	3.015
TRINITY_DN1647_c10_g1	0.000	0.000	3.540	0.000	0.000	0.000	0.000	0.000	0.000	0.981
TRINITY_DN1647_c11_g1	4.431	3.702	2.697	3.397	4.369	3.126	3.966	1.230	3.959	2.290
TRINITY_DN1647_c12_g1	0.000	0.000	0.000	0.000	0.000	0.000	0.000	0.000	0.000	0.000
TRINITY_DN1647_c16_g1	0.000	0.000	0.000	0.000	0.689	0.000	0.000	0.000	2.361	0.000
TRINITY_DN1647_c1_g2	0.000	1.127	1.080	0.000	1.079	0.228	1.184	1.258	0.493	2.321
TRINITY_DN1647_c1_g3	17.376	10.551	13.158	12.535	13.605	13.549	11.884	12.215	20.094	17.370
TRINITY_DN1647_c2_g1	63.277	73.199	62.968	78.026	108.633	73.363	104.972	101.034	66.253	144.151
TRINITY_DN1647_c2_g2	5.949	6.791	5.994	7.557	4.887	5.148	5.036	4.020	8.362	5.844
TRINITY_DN1647_c2_g3	6.788	11.773	25.495	19.601	13.456	13.061	9.257	8.849	11.526	8.500
TRINITY_DN1647_c3_g1	4.972	2.137	9.068	5.407	1.180	6.219	6.899	5.824	4.425	4.040
TRINITY_DN1647_c4_g1	0.000	2.013	0.000	0.000	0.000	0.000	0.000	0.000	0.000	0.000
TRINITY_DN1647_c5_g1	0.000	0.000	0.000	1.174	1.596	0.000	2.733	0.000	1.495	0.401
TRINITY_DN1647_c6_g1	0.000	1.462	0.877	0.334	0.728	0.000	0.000	1.778	0.439	0.531
TRINITY_DN1647_c7_g1	4.980	0.000	2.139	3.549	3.896	0.000	0.000	0.000	0.000	1.117
TRINITY_DN164800_c0_g1	0.000	0.000	0.000	0.000	3.745	0.000	7.031	0.000	1.146	1.330
TRINITY_DN164800_c1_g2	1.012	0.000	0.000	0.000	0.000	0.000	0.000	0.000	0.000	0.000
TRINITY_DN164800_c4_g1	0.000	0.000	0.000	0.000	0.000	0.000	0.000	0.000	0.000	1.902
TRINITY_DN164801_c0_g1	4.847	6.404	3.739	2.464	3.225	7.066	2.375	1.378	6.601	4.520
TRINITY_DN164801_c1_g1	0.000	0.000	0.000	0.000	0.000	0.000	0.000	0.000	0.894	2.453
TRINITY_DN164802_c0_g1	0.000	0.000	0.000	0.000	0.000	0.000	0.000	0.000	0.000	0.239
TRINITY_DN164803_c0_g1	0.000	0.000	0.000	0.000	0.000	0.000	0.000	0.000	0.000	0.373
TRINITY_DN164803_c1_g1	0.000	0.000	0.000	0.000	0.000	0.000	0.000	0.000	0.000	0.000
TRINITY_DN164803_c2_g1	0.000	0.000	0.000	0.000	0.000	0.000	0.000	0.000	0.000	0.000
TRINITY_DN164803_c3_g1	0.000	0.000	0.000	0.000	0.000	0.000	0.000	0.000	0.000	0.000
TRINITY_DN164803_c4_g1	0.000	3.542	0.000	0.000	0.000	0.000	0.000	0.000	1.813	2.232
TRINITY_DN164805_c0_g1	0.000	0.000	0.000	0.000	0.000	0.000	0.000	0.000	0.000	0.000
TRINITY_DN164806_c11_g1	0.000	0.000	0.000	0.000	0.000	0.000	0.000	0.000	0.000	0.000
TRINITY_DN164806_c1_g1	0.000	0.000	0.000	0.000	0.000	0.000	0.000	0.000	0.000	0.000
TRINITY_DN164806_c1_g2	0.000	1.297	0.000	0.000	0.000	0.000	0.000	0.000	0.661	1.647
TRINITY_DN164806_c2_g1	0.000	0.000	0.000	0.000	0.000	0.000	0.000	0.000	0.000	0.000
TRINITY_DN164806_c2_g2	0.000	1.365	0.000	0.000	0.000	0.000	0.000	0.000	2.084	0.000
TRINITY_DN164806_c2_g3	0.000	0.000	0.000	0.000	0.000	0.000	1.946	3.799	0.943	0.000
TRINITY_DN164806_c3_g1	0.000	0.000	0.000	0.000	0.000	0.000	0.000	0.000	0.000	0.000
TRINITY_DN164806_c6_g1	0.000	0.000	0.000	0.000	0.000	0.000	0.000	0.000	0.000	0.000
TRINITY_DN164806_c7_g1	0.000	0.000	0.000	0.000	0.000	0.000	0.000	0.000	0.000	0.000
TRINITY_DN164807_c0_g1	0.000	0.000	0.000	6.042	0.000	0.000	0.000	0.000	0.000	0.000
TRINITY_DN164807_c0_g2	1.414	0.644	0.000	0.000	0.000	0.000	0.000	0.000	0.000	0.289
TRINITY_DN164808_c0_g1	2.397	0.000	1.642	0.000	0.000	0.000	1.216	0.000	0.000	0.495
TRINITY_DN164808_c0_g2	0.000	0.000	0.000	0.000	0.000	0.000	0.000	0.000	0.680	0.283
TRINITY_DN164808_c3_g2	0.000	0.000	0.000	0.000	0.000	0.000	0.000	0.000	0.000	0.000
TRINITY_DN164808_c4_g1	0.000	0.000	0.000	0.000	0.000	0.000	0.000	0.000	0.000	0.000
TRINITY_DN164808_c6_g1	0.000	0.000	0.000	0.000	0.000	0.000	0.000	4.102	0.000	0.836
TRINITY_DN164808_c7_g1	0.000	0.000	0.000	0.000	2.227	0.000	0.000	0.000	0.663	0.000
TRINITY_DN164808_c8_g1	0.000	0.000	0.000	0.000	0.000	0.844	0.000	0.000	0.000	0.000
TRINITY_DN164808_c9_g1	0.000	0.000	0.000	0.000	0.000	0.000	0.000	0.000	0.000	0.000
TRINITY_DN164809_c0_g1	0.461	0.277	0.000	0.706	0.000	0.472	2.678	0.000	0.232	0.374
TRINITY_DN164809_c0_g2	0.000	0.406	0.000	0.000	0.000	0.000	0.000	0.000	0.000	0.000
TRINITY_DN164809_c1_g1	0.000	0.000	0.000	0.000	0.000	0.984	0.651	0.000	0.000	0.000
TRINITY_DN16480_c0_g1	0.000	1.601	0.000	2.429	1.721	1.555	0.000	0.000	1.923	0.647
TRINITY_DN16480_c0_g2	0.000	0.000	0.000	0.000	0.000	0.000	0.000	0.000	0.762	1.122
TRINITY_DN164811_c0_g1	0.000	0.000	0.000	0.000	0.000	0.000	0.000	0.000	0.000	0.000
TRINITY_DN164811_c0_g2	0.000	0.000	0.000	0.000	0.000	0.000	0.000	0.000	0.000	0.000
TRINITY_DN164811_c2_g1	0.000	0.000	0.000	0.000	0.000	0.000	0.000	0.000	0.000	0.000
TRINITY_DN164811_c4_g1	0.000	0.000	0.000	0.000	0.000	0.000	0.000	0.000	0.000	0.000
TRINITY_DN164812_c0_g1	0.000	0.000	0.000	0.000	0.000	0.000	0.000	0.000	0.330	0.000
TRINITY_DN164812_c0_g2	0.000	0.000	0.000	0.000	0.000	0.000	0.000	0.000	0.000	0.000
TRINITY_DN164812_c0_g3	0.000	0.000	0.000	0.000	0.000	0.000	0.000	0.000	0.000	0.000
TRINITY_DN164812_c0_g4	0.000	4.548	0.000	0.000	0.000	0.000	0.000	0.000	0.000	0.000
TRINITY_DN164812_c0_g5	0.000	0.000	0.000	0.000	0.000	0.000	0.000	0.000	0.000	0.000
TRINITY_DN164812_c1_g1	0.000	0.000	0.000	0.000	0.000	0.000	0.000	0.000	0.000	0.000
TRINITY_DN164812_c1_g2	0.000	0.000	0.000	0.000	0.000	0.000	0.000	0.000	0.000	0.000
TRINITY_DN164812_c3_g1	0.000	0.000	0.000	0.000	0.000	0.000	0.000	0.000	0.000	0.000
TRINITY_DN164812_c5_g1	0.000	0.000	0.000	0.000	0.000	0.000	0.000	0.000	0.000	0.000
TRINITY_DN164812_c7_g1	0.000	0.000	0.000	0.000	0.000	0.000	0.000	0.000	0.000	0.000
TRINITY_DN164813_c1_g1	0.000	0.000	0.000	0.000	0.000	0.000	1.134	0.000	0.000	0.000
TRINITY_DN164815_c0_g1	0.000	0.000	0.000	0.000	0.000	0.000	0.000	0.000	0.000	0.757
TRINITY_DN164815_c0_g2	4.512	3.604	6.188	5.420	1.487	2.765	4.492	4.207	3.528	6.801
TRINITY_DN164815_c0_g4	2.696	0.000	3.686	0.000	13.067	0.000	0.000	0.000	1.348	0.000
TRINITY_DN164816_c0_g1	0.000	0.000	0.000	2.846	0.000	0.000	0.000	0.000	0.000	0.000
TRINITY_DN164817_c0_g1	0.000	0.976	0.000	0.000	0.000	0.000	0.000	0.000	0.507	0.000
TRINITY_DN164818_c0_g1	0.000	0.000	0.000	0.000	0.000	0.000	0.000	0.000	0.000	0.000
TRINITY_DN164819_c0_g1	0.000	0.000	0.000	0.000	0.000	0.000	0.000	0.000	0.000	0.000
TRINITY_DN16481_c0_g1	0.000	0.000	0.000	0.000	0.000	0.000	0.000	0.000	0.000	0.000
TRINITY_DN164820_c0_g1	0.000	0.000	0.000	0.000	0.000	0.000	0.000	0.000	0.000	0.000
TRINITY_DN164820_c1_g1	0.000	2.476	0.000	0.000	0.000	0.000	0.000	0.000	0.000	0.000
TRINITY_DN164820_c3_g1	0.000	0.000	0.000	0.000	0.000	0.000	0.000	0.000	0.000	0.000
TRINITY_DN164820_c3_g2	0.000	0.000	0.000	0.000	0.000	0.000	0.000	0.000	0.686	0.000
TRINITY_DN164820_c4_g1	0.000	0.000	0.000	4.097	0.000	4.072	0.000	0.000	0.000	0.000
TRINITY_DN164820_c4_g2	0.000	0.000	0.000	0.000	0.000	0.000	0.000	0.000	0.000	0.000
TRINITY_DN164820_c8_g1	0.000	0.000	0.000	0.000	0.000	0.000	0.000	0.000	0.000	0.000
TRINITY_DN164821_c1_g1	0.000	0.000	0.000	0.000	0.000	0.000	0.000	0.000	0.000	1.040
TRINITY_DN164821_c2_g1	0.000	0.000	0.000	0.000	0.000	0.000	0.000	0.000	0.987	0.000
TRINITY_DN164823_c1_g1	0.000	0.000	0.000	0.000	0.000	0.000	0.000	0.000	0.000	0.000
TRINITY_DN164823_c2_g1	0.000	0.000	0.688	0.000	0.000	0.000	0.000	0.000	0.000	0.623
TRINITY_DN164823_c6_g1	0.000	0.000	0.000	0.000	0.000	0.000	0.000	0.000	0.000	0.299
TRINITY_DN164824_c0_g1	0.000	0.000	0.000	0.000	0.000	0.399	0.000	0.000	0.137	0.111
TRINITY_DN164824_c0_g2	0.000	0.000	0.000	0.000	0.000	0.000	0.000	0.000	0.000	0.000
TRINITY_DN164824_c0_g4	0.672	0.000	0.000	0.000	0.000	0.000	0.653	0.000	0.000	0.000
TRINITY_DN164824_c1_g1	0.000	0.000	0.000	0.000	0.000	0.000	0.000	0.000	0.000	0.000
TRINITY_DN164825_c0_g1	0.000	0.000	0.000	0.000	0.000	0.000	0.000	0.000	1.124	0.000
TRINITY_DN164825_c1_g1	0.000	0.000	0.000	0.000	1.967	0.000	0.000	0.000	0.000	0.000
TRINITY_DN164825_c2_g1	0.000	0.000	0.000	0.000	0.000	0.000	0.000	0.000	0.000	1.059
TRINITY_DN164825_c3_g1	0.000	2.432	0.000	3.909	0.000	0.000	0.000	0.000	0.427	0.000
TRINITY_DN164825_c6_g1	0.000	2.474	0.000	0.000	0.000	0.000	0.000	0.000	0.000	0.000
TRINITY_DN164826_c1_g1	1.253	1.208	0.000	0.000	12.527	0.000	0.000	0.000	0.000	0.000
TRINITY_DN164827_c0_g1	0.000	0.000	1.411	0.000	0.000	0.000	0.000	0.000	0.000	0.000
TRINITY_DN164827_c0_g2	0.000	0.000	0.000	0.000	0.000	0.000	0.000	0.000	1.350	0.000
TRINITY_DN164827_c1_g1	0.000	0.000	0.000	0.000	0.000	0.000	0.000	0.000	0.000	0.744
TRINITY_DN164828_c0_g1	0.000	0.000	0.000	0.000	0.000	0.000	0.000	0.000	0.000	0.684
TRINITY_DN164828_c0_g2	0.000	0.000	0.000	0.000	0.000	0.000	3.282	0.000	0.000	0.199
TRINITY_DN164828_c1_g1	0.000	0.000	0.000	0.378	0.412	0.360	0.000	0.000	0.124	0.142
TRINITY_DN164828_c2_g1	0.000	0.000	0.000	0.000	0.000	0.000	0.000	0.000	1.124	0.000
TRINITY_DN164828_c3_g1	0.000	0.000	0.000	0.000	3.620	0.000	0.000	0.000	0.000	0.000
TRINITY_DN16482_c0_g2	0.000	0.000	0.000	0.000	0.000	1.194	0.000	0.000	0.793	0.993
TRINITY_DN16482_c0_g4	1.596	1.922	1.642	0.945	0.616	0.994	1.730	1.744	1.183	1.246
TRINITY_DN16482_c2_g1	0.298	0.000	0.000	0.456	0.000	0.000	0.273	0.000	0.686	0.121
TRINITY_DN16482_c4_g1	4.446	0.000	0.000	0.000	0.000	0.000	0.000	0.000	0.000	0.000
TRINITY_DN16482_c5_g1	0.000	0.000	0.000	0.000	2.911	0.000	0.000	0.000	0.869	0.000
TRINITY_DN164831_c0_g1	0.000	0.143	0.000	0.000	0.000	0.000	0.306	0.000	0.000	0.000
TRINITY_DN164831_c1_g1	0.000	0.000	0.000	0.000	0.000	0.000	0.000	2.854	0.000	0.000
TRINITY_DN164833_c0_g1	0.000	0.000	0.000	0.000	1.929	3.480	2.374	0.000	0.000	0.000
TRINITY_DN164833_c1_g1	0.000	0.000	0.000	0.000	0.000	0.000	0.000	0.000	0.000	0.000
TRINITY_DN164834_c0_g1	0.287	0.000	0.000	0.000	0.000	0.000	0.000	0.587	0.000	0.117
TRINITY_DN164835_c0_g1	0.000	0.000	0.883	0.000	0.000	0.000	0.000	0.000	0.321	0.266
TRINITY_DN164836_c0_g1	0.000	0.000	0.000	0.000	0.000	0.000	0.000	0.000	0.000	0.000
TRINITY_DN164836_c1_g1	0.000	0.000	0.000	0.000	0.000	0.000	0.000	0.000	0.000	0.000
TRINITY_DN164837_c0_g1	0.000	0.000	0.000	0.000	0.000	0.000	3.326	0.000	0.000	1.077
TRINITY_DN164837_c0_g2	0.000	0.000	0.000	0.000	0.000	0.000	0.000	0.000	1.286	0.000
TRINITY_DN164837_c1_g3	0.000	0.000	0.000	0.000	0.000	0.000	0.000	0.000	0.000	0.000
TRINITY_DN164837_c1_g4	0.000	0.000	0.000	0.000	0.000	0.000	0.000	0.000	0.000	0.714
TRINITY_DN164838_c0_g1	0.000	0.000	0.000	0.000	0.000	0.000	0.000	0.000	0.000	0.894
TRINITY_DN164838_c0_g2	0.000	0.000	0.000	0.000	0.000	1.354	0.000	0.000	0.000	0.000
TRINITY_DN164838_c2_g1	0.000	0.000	0.000	0.000	0.693	0.000	0.000	0.859	0.000	0.680
TRINITY_DN164838_c2_g2	0.000	0.000	0.000	0.767	3.308	0.000	0.000	0.000	0.501	0.209
TRINITY_DN164838_c4_g1	0.000	0.000	0.000	0.000	0.000	0.000	0.000	0.000	0.000	1.454
TRINITY_DN164839_c2_g1	0.000	2.236	0.000	0.000	0.000	0.000	0.000	0.000	0.000	0.000
TRINITY_DN16483_c0_g1	0.415	2.162	0.000	0.630	0.688	0.000	1.553	0.000	0.412	1.013
TRINITY_DN16483_c0_g2	0.000	1.150	0.000	1.792	0.000	0.000	0.000	0.000	0.000	0.492
TRINITY_DN16483_c0_g3	0.000	0.137	0.000	7.722	0.000	4.244	1.152	0.000	1.505	0.469
TRINITY_DN16483_c0_g4	2.447	3.665	2.638	2.222	2.431	8.594	2.785	2.019	2.422	0.000
TRINITY_DN16483_c1_g2	0.000	0.000	0.000	0.000	0.000	0.000	0.000	0.000	0.000	0.000
TRINITY_DN16483_c1_g6	0.000	0.000	0.000	0.000	0.000	0.000	0.000	0.000	0.000	0.768
TRINITY_DN164841_c0_g1	2.053	0.000	5.123	3.988	0.000	0.000	0.000	0.000	3.642	2.627
TRINITY_DN164841_c0_g2	0.000	0.000	0.000	0.000	6.753	0.000	0.000	0.000	1.029	0.843
TRINITY_DN164843_c0_g1	0.000	0.899	0.000	0.000	0.000	0.000	0.000	0.000	0.000	0.000
TRINITY_DN164844_c0_g1	0.000	1.044	0.000	0.000	0.000	0.000	0.000	0.000	0.000	0.000
TRINITY_DN164844_c1_g1	0.000	0.000	0.000	0.000	0.000	0.000	0.000	0.000	0.000	1.160
TRINITY_DN164844_c2_g1	0.000	0.000	0.000	0.000	0.000	0.000	0.000	0.000	0.000	0.000
TRINITY_DN164844_c2_g2	0.000	0.000	0.000	0.000	2.049	0.000	0.000	0.000	0.000	1.025
TRINITY_DN164844_c3_g1	0.000	0.202	0.000	0.000	0.000	0.000	1.311	2.650	0.638	0.000
TRINITY_DN164844_c6_g1	0.734	0.670	0.000	0.000	0.000	1.080	0.000	0.000	0.360	0.000
TRINITY_DN164845_c0_g1	0.000	1.430	0.000	0.000	0.000	0.000	0.000	0.000	0.000	0.603
TRINITY_DN164846_c0_g1	0.000	0.000	0.000	0.000	0.000	0.000	0.000	0.000	0.000	0.000
TRINITY_DN164847_c0_g1	0.000	0.000	0.000	0.000	0.000	0.000	0.000	0.000	0.415	0.000
TRINITY_DN164847_c0_g2	0.000	0.000	0.000	0.000	0.000	0.000	0.000	0.000	0.000	0.000
TRINITY_DN164847_c0_g3	0.000	0.000	0.000	0.000	0.000	0.000	0.000	0.000	0.000	0.791
TRINITY_DN164847_c0_g4	0.000	0.711	0.000	0.000	0.000	0.000	0.000	0.000	0.000	0.000
TRINITY_DN164847_c2_g1	0.000	0.000	0.000	0.000	0.000	0.000	0.000	0.000	0.000	0.000
TRINITY_DN164848_c0_g1	0.000	0.000	0.000	0.000	0.000	0.000	0.000	0.000	0.000	0.000
TRINITY_DN164848_c1_g1	0.000	0.000	0.000	0.000	0.000	0.000	0.000	0.000	0.000	0.000
TRINITY_DN164848_c2_g1	0.000	0.000	0.000	0.264	0.287	0.000	0.459	0.000	0.000	0.431
TRINITY_DN164848_c5_g1	0.000	0.000	0.000	0.000	0.000	0.000	0.000	0.000	0.000	0.000
TRINITY_DN164848_c6_g1	0.000	0.000	0.000	0.000	0.000	0.000	0.000	0.000	0.000	0.674
TRINITY_DN164850_c0_g2	0.000	0.000	0.000	0.000	0.000	1.766	0.376	0.000	0.400	0.492
TRINITY_DN164850_c0_g4	0.000	0.163	0.000	0.000	1.450	0.568	0.000	0.398	0.279	0.873
TRINITY_DN164850_c2_g1	0.000	0.000	0.000	0.000	0.000	0.000	0.000	0.000	0.000	0.000
TRINITY_DN164850_c3_g1	0.000	0.000	0.000	0.000	1.058	0.000	0.746	0.000	0.000	0.000
TRINITY_DN164850_c6_g1	0.000	0.000	0.000	0.630	0.000	0.000	0.000	0.000	0.000	0.000
TRINITY_DN164851_c0_g1	0.000	0.000	0.000	0.000	0.000	0.000	0.000	0.000	0.000	0.000
TRINITY_DN164851_c0_g2	0.000	0.000	0.000	0.000	0.000	0.000	0.000	0.000	0.000	0.000
TRINITY_DN164851_c1_g1	0.000	0.000	0.000	0.000	0.000	0.000	0.000	0.000	0.000	0.071
TRINITY_DN164851_c3_g1	0.000	0.000	0.000	0.000	0.000	0.000	0.000	0.000	0.000	0.000
TRINITY_DN164851_c4_g1	0.000	0.000	0.000	0.000	0.000	0.000	0.000	0.000	0.000	0.000
TRINITY_DN164852_c0_g1	0.000	0.000	0.000	0.000	0.000	0.000	0.000	0.000	0.000	0.000
TRINITY_DN164852_c0_g2	0.000	0.000	0.000	0.000	0.000	0.000	0.000	0.000	0.000	0.000
TRINITY_DN164852_c3_g1	0.000	1.075	0.000	0.000	1.847	0.000	0.000	0.000	0.555	0.462
TRINITY_DN164853_c0_g1	0.000	0.000	0.000	0.000	0.000	0.000	0.000	0.000	0.000	0.000
TRINITY_DN164854_c1_g1	0.000	0.000	0.000	0.000	0.000	0.000	0.000	0.000	0.000	0.000
TRINITY_DN164855_c0_g1	0.000	0.000	0.000	0.000	0.000	0.000	0.000	0.000	0.000	0.000
TRINITY_DN164856_c0_g2	0.454	0.000	0.000	0.000	0.000	0.000	0.000	0.000	0.450	0.000
TRINITY_DN164856_c0_g3	0.000	0.000	0.000	0.000	0.000	0.000	0.000	0.000	0.000	0.000
TRINITY_DN164856_c1_g1	0.332	0.000	1.336	0.506	0.000	0.000	0.000	0.000	0.000	0.000
TRINITY_DN164856_c2_g1	0.000	0.000	0.000	4.894	0.000	0.000	0.000	0.000	0.000	0.000
TRINITY_DN164857_c0_g1	0.000	0.000	0.000	0.000	0.000	0.000	0.000	0.000	0.741	0.000
TRINITY_DN164857_c0_g2	0.283	0.184	0.227	0.699	0.474	0.492	0.442	0.000	0.433	0.391
TRINITY_DN164857_c2_g1	0.000	0.384	0.000	0.667	1.458	0.000	2.482	0.000	1.091	0.717
TRINITY_DN164857_c4_g1	0.000	1.208	0.000	1.868	0.000	0.000	0.000	0.000	0.000	1.031
TRINITY_DN164857_c4_g2	0.000	0.000	0.000	2.914	0.000	2.872	0.000	0.000	0.000	0.000
TRINITY_DN164857_c7_g1	0.000	0.000	0.000	0.000	0.000	0.000	0.000	0.000	0.000	0.000
TRINITY_DN164859_c0_g1	0.000	0.000	0.853	0.000	1.040	0.000	0.000	0.000	0.620	0.257
TRINITY_DN16485_c0_g1	4.656	0.824	3.316	0.792	0.000	4.352	1.293	3.591	2.927	5.755
TRINITY_DN16485_c0_g2	1.690	0.000	0.000	0.000	0.000	2.477	0.000	0.000	0.000	0.000
TRINITY_DN16485_c10_g1	0.502	0.000	0.670	0.353	0.000	0.545	0.180	0.000	0.887	0.459
TRINITY_DN16485_c12_g1	0.000	1.667	0.000	1.337	0.000	0.000	0.000	4.037	0.000	1.337
TRINITY_DN16485_c14_g1	1.009	3.212	4.500	0.000	0.000	1.221	1.345	1.026	1.019	2.402
TRINITY_DN16485_c18_g1	2.182	1.374	0.000	1.827	0.000	0.000	0.000	1.334	1.515	0.000
TRINITY_DN16485_c19_g1	0.000	0.000	0.000	0.000	0.000	0.000	0.000	0.000	0.000	1.069
TRINITY_DN16485_c20_g1	0.000	0.187	0.000	0.000	0.000	0.000	0.000	0.000	0.225	0.363
TRINITY_DN16485_c22_g1	0.668	0.000	0.000	0.000	1.612	0.000	1.338	0.493	0.568	1.680
TRINITY_DN16485_c2_g1	33.578	36.278	34.722	30.017	37.302	40.443	43.396	34.405	39.799	34.735
TRINITY_DN16485_c4_g1	4.830	2.975	3.904	2.924	3.999	0.707	4.119	5.976	4.543	3.739
TRINITY_DN16485_c5_g1	30.099	35.964	33.604	22.719	18.977	24.940	29.657	24.638	26.242	32.395
TRINITY_DN16485_c9_g2	0.000	0.000	0.536	0.000	0.661	0.582	0.000	0.000	0.594	0.000
TRINITY_DN164860_c10_g1	2.340	0.000	0.000	0.000	0.000	0.000	0.000	0.000	0.000	0.951
TRINITY_DN164860_c12_g1	0.000	0.000	0.000	0.000	0.000	0.000	0.000	0.000	0.000	0.000
TRINITY_DN164860_c2_g1	0.000	0.000	0.000	0.000	0.000	0.000	0.000	0.000	0.000	0.000
TRINITY_DN164860_c3_g1	0.000	0.465	0.000	0.000	0.867	0.000	0.499	0.000	0.000	0.427
TRINITY_DN164860_c4_g1	0.000	0.000	0.000	0.000	0.412	0.000	0.000	0.504	0.248	0.000
TRINITY_DN164860_c8_g1	0.000	0.000	0.000	0.000	0.000	0.000	0.000	0.000	0.529	0.000
TRINITY_DN164860_c9_g1	0.000	0.000	0.000	0.000	0.000	0.000	0.000	0.000	0.000	0.000
TRINITY_DN164863_c0_g1	1.008	0.000	0.000	0.000	0.000	0.000	0.000	0.000	0.000	0.413
TRINITY_DN164863_c0_g3	0.000	0.000	0.000	0.000	0.000	0.000	0.000	0.000	0.000	0.000
TRINITY_DN164863_c1_g1	0.000	0.000	0.000	0.000	0.000	0.000	0.000	0.000	0.000	0.958
TRINITY_DN164864_c0_g1	0.000	0.000	0.000	0.000	0.000	0.000	0.000	0.000	0.000	0.000
TRINITY_DN164864_c2_g1	0.000	0.000	0.000	0.000	0.000	0.000	0.000	0.000	0.000	0.000
TRINITY_DN164864_c3_g1	0.000	0.711	0.750	0.000	0.932	0.407	1.527	0.571	0.561	1.477
TRINITY_DN164864_c4_g1	0.000	0.000	0.000	0.000	0.000	0.000	0.000	0.000	0.000	1.059
TRINITY_DN164865_c0_g1	1.371	0.000	0.000	0.000	0.000	0.000	0.000	0.000	0.000	0.000
TRINITY_DN164865_c1_g1	0.000	0.000	1.689	0.000	0.000	0.000	0.000	0.000	0.609	0.000
TRINITY_DN164866_c0_g1	1.647	0.000	3.348	0.000	1.356	0.000	0.000	0.000	0.810	0.338
TRINITY_DN164866_c0_g2	0.000	0.000	0.000	0.000	0.000	0.000	0.000	0.000	0.000	0.000
TRINITY_DN164866_c0_g3	0.000	0.000	0.000	0.000	0.000	0.000	0.000	3.618	0.000	0.000
TRINITY_DN164866_c2_g1	0.000	0.000	0.000	0.000	0.000	0.000	0.000	0.000	0.000	0.595
TRINITY_DN164867_c0_g1	2.864	0.000	0.000	0.000	0.000	0.000	0.000	0.000	0.708	0.000
TRINITY_DN164867_c1_g3	0.000	0.384	0.000	0.000	0.000	0.000	0.000	0.906	0.218	0.179
TRINITY_DN164867_c3_g1	0.000	0.000	0.000	0.000	0.000	0.000	0.000	0.000	0.000	0.000
TRINITY_DN16486_c0_g1	7.998	15.596	6.111	5.638	10.876	8.595	8.036	8.368	13.381	4.935
TRINITY_DN16486_c0_g2	0.000	4.908	0.000	0.000	0.000	0.000	2.622	5.111	0.000	1.049
TRINITY_DN16486_c0_g3	1.703	0.000	0.000	0.000	2.488	0.000	5.438	0.000	0.000	0.000
TRINITY_DN164871_c0_g1	0.994	0.000	0.000	0.000	0.000	0.000	0.000	0.000	0.246	0.203
TRINITY_DN164872_c0_g1	0.000	0.000	0.000	0.000	0.000	0.000	0.000	0.000	0.000	0.000
TRINITY_DN164872_c1_g1	0.000	1.692	0.000	0.000	0.000	0.000	0.000	0.000	0.000	0.000
TRINITY_DN164873_c0_g1	0.000	0.000	0.000	0.000	0.000	0.000	0.000	0.000	0.000	0.580
TRINITY_DN164873_c1_g1	0.000	0.000	0.000	0.000	0.000	0.000	0.000	0.000	0.000	0.000
TRINITY_DN164874_c0_g1	0.000	0.000	0.000	0.000	0.000	0.000	0.000	0.000	0.000	0.000
TRINITY_DN164874_c2_g1	0.000	0.000	0.000	0.000	0.000	0.000	0.000	0.000	0.880	0.368
TRINITY_DN164875_c0_g1	0.000	0.000	0.000	0.000	0.000	0.000	0.000	0.000	0.000	0.000
TRINITY_DN164875_c0_g2	0.000	0.000	0.000	0.000	0.000	0.000	0.000	0.000	0.000	0.000
TRINITY_DN164875_c0_g3	0.000	0.000	0.000	0.000	0.000	0.000	0.000	0.000	0.000	0.000
TRINITY_DN164875_c0_g4	0.000	0.000	0.000	0.000	0.000	0.000	0.000	0.000	0.000	0.000
TRINITY_DN164875_c1_g1	0.000	0.000	0.000	0.000	0.000	0.000	0.000	0.000	0.000	0.000
TRINITY_DN164875_c1_g2	0.000	0.000	0.000	0.000	0.000	0.000	0.000	0.000	0.000	0.000
TRINITY_DN164875_c4_g1	0.000	0.000	0.000	0.000	0.000	0.000	0.000	0.000	0.000	1.077
TRINITY_DN164875_c5_g1	2.145	0.000	2.918	3.146	0.000	0.000	0.000	0.000	0.000	0.000
TRINITY_DN164875_c6_g1	0.000	0.000	0.000	0.000	0.000	0.000	0.000	0.000	0.000	0.000
TRINITY_DN164876_c0_g1	0.000	0.000	0.000	0.000	0.000	0.000	0.000	1.233	0.000	0.243
TRINITY_DN164876_c0_g2	0.000	0.000	0.000	0.000	0.000	0.000	0.000	0.000	0.000	0.917
TRINITY_DN164877_c2_g1	0.000	0.000	0.000	0.000	0.000	0.000	0.000	0.000	0.000	0.000
TRINITY_DN164878_c0_g1	0.978	0.279	0.438	0.000	0.542	0.475	0.000	1.335	0.651	2.914
TRINITY_DN164878_c2_g1	0.000	0.000	0.000	0.465	0.000	0.889	0.000	1.247	0.000	0.372
TRINITY_DN164878_c3_g1	0.000	0.000	1.624	0.000	0.000	0.000	0.000	0.000	0.000	0.000
TRINITY_DN164878_c4_g1	0.000	0.000	0.000	0.000	0.000	0.000	0.000	0.000	0.000	0.000
TRINITY_DN164878_c5_g1	0.000	4.373	0.000	0.000	0.000	0.000	0.000	4.530	0.000	0.000
TRINITY_DN164878_c6_g1	1.075	0.000	0.000	0.000	1.764	0.000	1.079	0.000	0.000	1.399
TRINITY_DN164878_c8_g1	0.000	0.000	0.000	0.000	2.636	0.000	4.947	0.000	0.000	0.000
TRINITY_DN164878_c9_g1	2.280	0.000	0.000	0.000	0.000	0.000	0.000	0.000	0.000	0.925
TRINITY_DN16487_c0_g1	2.305	0.417	0.769	1.129	1.962	0.000	1.551	1.150	2.718	1.982
TRINITY_DN16487_c0_g2	3.435	2.988	3.284	3.079	2.656	1.905	3.590	2.650	4.214	3.490
TRINITY_DN16487_c1_g1	0.000	0.000	0.431	0.000	0.000	0.684	0.979	0.000	1.260	0.596
TRINITY_DN16487_c2_g1	0.000	0.000	0.000	0.000	0.000	0.000	0.000	0.000	0.000	0.000
TRINITY_DN16487_c3_g1	0.562	0.706	0.357	0.165	0.427	0.578	0.442	0.826	1.145	1.631
TRINITY_DN164880_c0_g1	2.428	1.291	2.850	4.168	1.515	4.421	5.552	2.482	4.706	6.902
TRINITY_DN164880_c1_g2	0.000	0.000	0.000	0.000	0.000	1.168	0.000	1.023	0.000	0.875
TRINITY_DN164880_c2_g2	0.000	0.000	0.000	0.000	0.000	3.350	0.000	0.000	0.000	0.000
TRINITY_DN164880_c4_g1	0.000	0.000	0.000	0.000	0.000	0.000	0.000	0.000	0.000	0.000
TRINITY_DN164880_c5_g1	0.000	0.000	0.000	0.000	0.000	0.000	0.000	0.000	0.000	1.056
TRINITY_DN164881_c0_g1	0.000	1.997	0.000	0.000	0.000	0.000	0.000	0.000	0.000	0.000
TRINITY_DN164882_c0_g1	0.000	0.000	0.000	0.000	0.000	0.000	0.000	0.000	0.000	0.000
TRINITY_DN164882_c0_g2	0.000	0.000	0.000	0.000	0.000	0.000	0.000	0.000	0.000	0.000
TRINITY_DN164882_c3_g1	0.000	0.000	0.000	0.000	0.000	0.000	0.000	0.000	0.000	0.000
TRINITY_DN164883_c0_g1	0.000	0.000	0.000	0.000	0.000	0.000	0.000	0.000	0.000	0.000
TRINITY_DN164884_c0_g1	0.000	0.000	0.000	0.000	0.000	0.000	0.000	0.000	0.000	0.000
TRINITY_DN164884_c0_g2	0.000	1.156	0.000	0.000	1.407	0.000	0.000	0.000	0.000	0.000
TRINITY_DN164884_c1_g2	0.000	0.000	0.000	0.000	0.000	0.000	0.000	0.000	0.000	0.000
TRINITY_DN164884_c3_g1	0.000	0.000	0.000	0.000	0.000	0.000	0.000	0.000	0.000	0.000
TRINITY_DN164884_c6_g1	0.000	0.000	0.000	0.000	0.000	0.000	0.000	0.000	0.914	0.000
TRINITY_DN164885_c0_g1	0.000	0.000	0.000	0.000	0.000	0.000	0.000	0.000	1.595	3.286
TRINITY_DN164885_c0_g2	0.000	0.000	0.000	0.000	0.000	0.000	0.000	0.000	0.000	0.000
TRINITY_DN164885_c0_g3	0.000	0.000	1.524	0.000	0.000	0.000	0.000	0.000	0.278	0.230
TRINITY_DN164885_c1_g1	0.000	0.000	0.000	0.000	0.000	0.000	0.000	0.000	0.000	0.267
TRINITY_DN164885_c1_g2	1.389	0.000	0.000	0.000	0.000	0.000	0.000	0.000	0.000	1.375
TRINITY_DN164888_c0_g1	0.000	0.000	0.000	0.000	0.000	0.732	0.000	0.000	0.495	0.000
TRINITY_DN164888_c0_g2	0.609	0.787	0.000	0.719	0.000	0.517	0.589	0.000	0.354	0.394
TRINITY_DN164888_c0_g3	0.232	0.672	0.473	1.071	0.000	0.794	0.125	0.222	0.000	0.324
TRINITY_DN164888_c2_g1	0.000	0.000	0.000	0.000	0.000	2.047	0.000	0.000	0.000	0.000
TRINITY_DN164889_c0_g1	0.000	0.000	0.000	0.000	0.000	0.000	0.000	0.000	0.000	0.000
TRINITY_DN164889_c2_g1	0.000	0.000	0.000	0.000	0.000	0.000	0.546	1.177	0.281	0.000
TRINITY_DN16488_c0_g1	0.000	0.331	1.545	0.000	0.000	0.000	1.317	4.037	0.000	2.294
TRINITY_DN16488_c0_g2	0.000	0.000	0.000	0.000	0.000	0.000	0.000	0.000	0.000	0.612
TRINITY_DN16488_c1_g1	0.000	0.000	0.000	0.000	0.000	0.000	0.000	0.000	0.000	0.917
TRINITY_DN16488_c2_g1	0.000	0.000	0.000	0.000	0.000	1.101	0.000	0.000	0.000	0.306
TRINITY_DN16488_c6_g1	0.000	0.000	0.000	0.000	0.000	0.000	0.000	0.000	0.272	0.000
TRINITY_DN164890_c0_g1	0.000	0.000	0.000	0.000	0.000	0.000	0.000	0.000	0.000	0.000
TRINITY_DN164890_c1_g2	0.000	0.000	0.000	0.000	0.000	0.000	0.000	0.000	0.000	0.000
TRINITY_DN164891_c0_g1	0.000	1.588	0.000	0.000	0.000	0.000	0.000	0.000	0.000	0.000
TRINITY_DN164891_c1_g2	0.000	0.000	0.000	0.000	0.000	0.000	0.000	0.000	0.000	0.000
TRINITY_DN164891_c2_g1	0.000	0.000	0.000	0.000	0.000	0.000	0.000	0.000	0.000	0.000
TRINITY_DN164891_c8_g1	0.000	2.490	0.000	0.000	4.275	0.000	0.000	0.000	0.000	0.000
TRINITY_DN164891_c9_g1	0.000	0.000	0.000	0.000	0.000	0.000	0.000	0.000	0.000	1.030
TRINITY_DN164892_c0_g1	1.232	0.000	0.000	0.000	0.000	0.000	0.000	0.000	0.848	1.519
TRINITY_DN164892_c4_g1	0.000	0.000	0.000	0.000	0.000	0.000	0.000	0.000	0.000	0.394
TRINITY_DN164892_c4_g2	0.000	0.000	0.000	0.000	2.143	0.000	0.000	0.000	0.000	0.000
TRINITY_DN164892_c5_g1	0.000	0.000	0.000	0.000	0.000	0.000	0.000	0.000	0.965	0.000
TRINITY_DN164892_c6_g1	0.000	0.000	0.000	0.000	0.000	0.000	0.000	0.000	0.000	0.000
TRINITY_DN164892_c8_g1	0.000	0.000	0.000	0.000	0.000	0.000	0.000	0.000	0.000	1.672
TRINITY_DN164893_c1_g1	0.000	0.000	0.000	0.000	0.000	0.000	0.000	0.000	0.000	0.000
TRINITY_DN164893_c1_g2	0.000	0.000	0.000	0.000	0.000	0.000	0.000	0.000	0.000	0.000
TRINITY_DN164893_c1_g3	0.000	0.000	0.000	0.000	0.000	0.000	0.000	0.000	0.000	0.000
TRINITY_DN164893_c2_g1	2.034	1.811	5.549	0.000	0.000	0.000	0.000	0.000	1.012	3.930
TRINITY_DN164893_c3_g1	0.000	0.000	0.000	2.595	0.000	0.000	0.000	0.000	0.874	1.432
TRINITY_DN164893_c4_g1	0.000	0.000	0.000	0.000	0.000	0.000	0.000	0.000	0.000	0.000
TRINITY_DN164893_c5_g1	1.423	0.000	0.000	0.000	0.000	0.000	0.000	0.000	0.703	0.583
TRINITY_DN164893_c8_g1	0.000	0.000	0.000	0.000	0.000	0.000	0.000	0.000	1.379	0.000
TRINITY_DN164894_c0_g2	0.000	0.000	0.000	0.000	0.000	0.000	0.000	0.000	0.000	0.000
TRINITY_DN164894_c0_g3	0.000	0.000	0.000	0.000	0.000	0.000	0.000	0.000	0.000	0.809
TRINITY_DN164894_c2_g1	0.000	0.000	0.000	0.000	2.277	0.000	0.000	0.000	0.000	0.000
TRINITY_DN164895_c0_g1	0.000	0.000	0.000	0.000	0.000	0.000	0.000	0.000	0.853	0.000
TRINITY_DN164895_c1_g1	0.000	0.000	0.000	0.000	0.000	0.000	0.000	0.000	0.000	0.000
TRINITY_DN164896_c0_g1	0.000	0.855	0.000	0.000	0.000	0.711	0.000	0.000	0.240	0.000
TRINITY_DN164897_c0_g1	0.000	0.000	0.000	0.000	0.000	0.000	0.000	0.000	0.000	0.000
TRINITY_DN164897_c1_g1	0.000	0.000	0.000	0.000	0.000	0.947	0.626	0.000	0.000	0.000
TRINITY_DN164898_c0_g1	0.000	0.000	0.000	0.000	0.000	6.959	0.456	0.000	2.407	0.000
TRINITY_DN164898_c0_g2	0.000	0.000	0.000	0.000	0.000	0.000	0.000	0.000	0.000	0.000
TRINITY_DN164898_c0_g4	0.000	0.000	0.000	0.000	0.000	0.000	2.000	0.000	0.000	0.450
TRINITY_DN164898_c3_g1	1.635	0.000	0.000	0.000	0.000	0.000	0.837	0.000	0.440	0.724
TRINITY_DN164898_c5_g1	0.000	0.000	0.000	0.000	0.000	0.000	0.000	0.000	0.000	0.000
TRINITY_DN164898_c6_g1	0.000	0.000	0.000	0.000	0.000	0.000	0.000	0.000	0.000	0.000
TRINITY_DN164899_c0_g1	0.000	0.000	0.000	0.000	0.000	0.000	0.000	0.000	0.000	0.000
TRINITY_DN164899_c0_g3	0.000	0.000	0.000	0.000	0.000	0.000	2.440	0.000	0.405	0.000
TRINITY_DN164899_c0_g4	0.844	0.000	0.000	0.000	0.000	0.000	0.000	0.000	0.000	0.000
TRINITY_DN164899_c1_g1	0.000	1.254	0.000	0.306	0.526	0.461	1.898	0.000	0.101	0.128
TRINITY_DN164899_c1_g2	0.000	0.000	0.000	0.000	0.000	0.000	0.000	0.000	0.000	0.438
TRINITY_DN16489_c0_g1	10.108	7.186	3.443	0.489	4.082	3.633	7.689	0.000	14.512	1.020
TRINITY_DN16489_c0_g2	18.750	10.938	20.539	9.719	32.192	14.677	12.707	19.133	36.109	0.000
TRINITY_DN16489_c0_g3	17.525	8.949	25.851	26.972	18.697	9.125	12.928	5.241	10.486	20.983
TRINITY_DN1648_c0_g1	40.555	33.703	6.514	17.386	42.612	10.339	28.193	18.925	25.199	17.672
TRINITY_DN164900_c0_g1	0.000	0.000	0.000	0.000	0.000	0.000	0.000	0.000	0.000	0.000
TRINITY_DN164901_c0_g1	3.692	0.000	0.000	0.000	1.519	0.000	0.000	0.000	0.908	1.139
TRINITY_DN164902_c0_g1	0.000	0.000	0.000	0.000	0.000	0.000	0.000	0.000	0.000	0.395
TRINITY_DN164903_c0_g1	0.000	0.000	0.494	0.000	0.000	0.000	0.341	0.000	0.000	0.299
TRINITY_DN164904_c0_g1	0.000	0.000	0.000	0.000	0.000	0.000	0.611	0.000	0.000	0.163
TRINITY_DN164904_c0_g2	0.000	0.000	0.000	0.000	0.000	0.000	0.000	0.000	0.000	0.000
TRINITY_DN164904_c10_g1	0.000	0.000	0.000	0.000	0.000	0.000	0.000	0.000	0.000	0.000
TRINITY_DN164904_c11_g1	0.000	0.000	0.000	0.000	0.000	0.000	0.000	0.000	0.000	0.804
TRINITY_DN164904_c1_g1	0.000	0.000	0.000	0.000	0.000	0.000	0.000	0.000	0.000	0.000
TRINITY_DN164904_c1_g2	0.000	0.000	0.000	0.000	0.000	1.648	2.156	0.000	0.000	0.000
TRINITY_DN164904_c2_g1	0.000	0.000	0.000	0.000	0.000	0.000	0.000	0.000	0.517	0.000
TRINITY_DN164904_c3_g1	0.572	1.023	0.774	0.864	0.000	0.000	0.000	1.184	0.282	1.869
TRINITY_DN164904_c5_g1	0.000	0.000	0.000	0.000	0.000	0.000	0.000	0.000	0.000	0.000
TRINITY_DN164904_c6_g1	0.000	0.000	0.000	0.000	0.000	0.000	0.000	0.000	0.000	0.000
TRINITY_DN164904_c7_g1	0.000	0.000	0.000	0.000	0.000	0.000	0.000	0.000	1.093	1.788
TRINITY_DN164904_c9_g1	0.000	0.000	2.397	0.000	0.000	0.000	0.000	0.000	0.000	0.000
TRINITY_DN164905_c0_g1	0.000	0.000	2.312	0.000	0.000	0.000	0.000	0.000	0.000	0.000
TRINITY_DN164905_c0_g2	0.000	0.000	0.000	0.000	0.000	0.000	0.000	0.000	0.000	0.000
TRINITY_DN164905_c1_g1	2.613	0.000	0.000	0.000	0.000	0.000	0.000	0.000	0.000	4.794
TRINITY_DN164905_c3_g1	0.000	0.000	0.000	0.000	0.000	0.000	0.000	0.000	0.000	0.000
TRINITY_DN164905_c3_g2	0.000	0.000	0.000	0.000	0.000	0.000	0.000	0.000	0.000	0.000
TRINITY_DN164905_c4_g1	0.660	0.000	0.895	0.993	1.090	0.970	0.000	0.000	0.325	0.810
TRINITY_DN164905_c6_g1	0.000	0.000	0.000	0.000	0.000	0.000	0.000	0.000	0.000	0.000
TRINITY_DN164905_c9_g1	0.000	0.000	0.000	0.000	0.000	3.736	0.000	0.000	1.296	1.049
TRINITY_DN164906_c0_g1	1.690	0.000	0.000	0.000	2.765	0.000	1.731	0.000	0.000	0.690
TRINITY_DN164907_c0_g1	0.000	2.850	0.000	0.000	0.000	0.000	0.000	0.000	0.000	0.000
TRINITY_DN164907_c1_g1	0.000	0.000	0.000	0.000	0.000	0.000	0.000	0.000	0.000	0.000
TRINITY_DN164907_c3_g1	0.000	0.000	0.000	0.000	0.000	1.106	1.468	0.000	0.000	0.614
TRINITY_DN164907_c4_g1	0.000	0.000	0.000	0.000	0.000	0.000	0.000	5.444	0.000	1.121
TRINITY_DN164908_c0_g1	0.000	0.000	0.000	0.000	0.000	0.000	0.000	0.000	0.000	0.000
TRINITY_DN164908_c0_g2	0.000	0.000	0.000	0.000	0.000	0.000	0.000	0.000	0.000	0.000
TRINITY_DN164908_c0_g3	1.389	0.000	0.000	0.000	0.000	0.000	0.000	2.838	0.000	0.000
TRINITY_DN164908_c1_g3	0.000	0.000	0.000	0.000	0.000	0.000	0.000	0.000	0.000	0.000
TRINITY_DN164908_c4_g1	0.000	0.000	0.000	0.000	0.000	0.000	0.000	0.000	0.000	0.000
TRINITY_DN164909_c0_g1	0.000	0.000	0.000	0.000	0.000	0.000	0.000	0.000	0.000	0.000
TRINITY_DN164909_c0_g2	0.000	0.000	0.000	0.000	0.000	0.000	0.000	0.000	0.000	0.000
TRINITY_DN164909_c1_g1	0.000	0.000	0.000	0.000	0.000	0.000	0.000	0.000	0.000	0.576
TRINITY_DN164909_c2_g1	0.000	0.000	0.000	0.000	0.000	0.000	0.000	0.000	0.000	0.000
TRINITY_DN16490_c0_g1	0.000	0.000	0.000	0.000	0.000	0.000	0.000	0.000	0.665	0.000
TRINITY_DN164910_c2_g1	0.000	0.000	0.000	0.000	2.808	0.000	0.000	6.956	0.000	0.700
TRINITY_DN164910_c3_g1	0.000	0.000	0.000	0.000	0.000	0.000	0.000	0.000	0.000	2.973
TRINITY_DN164910_c4_g1	0.000	0.402	0.000	0.000	0.000	0.000	0.433	0.000	0.455	0.000
TRINITY_DN164910_c6_g1	0.000	0.757	0.000	0.000	0.000	0.000	0.000	0.000	0.000	0.000
TRINITY_DN164911_c0_g1	0.000	0.000	0.000	0.000	0.000	0.000	0.000	0.000	0.263	0.000
TRINITY_DN164912_c0_g1	0.000	0.000	0.000	0.000	0.000	0.000	0.000	0.000	0.000	0.000
TRINITY_DN164913_c0_g2	0.000	0.000	0.000	0.000	0.000	0.000	0.000	0.000	0.000	0.000
TRINITY_DN164913_c0_g3	0.000	0.965	0.000	1.840	0.000	0.000	0.000	0.000	0.000	0.000
TRINITY_DN164913_c0_g4	0.000	0.000	0.000	0.000	0.000	0.000	0.000	0.000	0.000	0.000
TRINITY_DN164913_c0_g5	0.000	0.000	0.000	0.000	0.000	0.000	0.000	4.201	0.000	0.000
TRINITY_DN164913_c0_g6	0.000	0.000	0.000	0.000	0.000	0.000	0.000	0.000	0.000	0.000
TRINITY_DN164913_c0_g7	0.000	0.000	3.409	0.000	0.000	0.000	0.000	0.000	0.000	0.000
TRINITY_DN164913_c1_g1	0.000	0.000	0.000	0.000	0.000	0.000	0.000	0.000	0.000	0.000
TRINITY_DN164914_c1_g1	0.000	0.000	0.000	0.000	0.000	0.000	0.000	0.000	0.000	0.000
TRINITY_DN164914_c3_g1	0.000	0.000	0.000	0.000	0.000	0.000	0.000	0.000	0.512	0.850
TRINITY_DN164915_c0_g1	0.000	0.000	0.000	0.000	0.000	0.000	0.000	0.000	0.000	0.000
TRINITY_DN164916_c0_g1	0.000	0.000	0.000	0.000	0.000	0.000	0.000	0.000	0.000	0.000
TRINITY_DN164918_c1_g1	0.000	0.000	0.000	0.000	0.000	0.000	0.000	0.000	0.000	0.131
TRINITY_DN164918_c2_g1	0.998	0.000	0.000	0.000	0.000	0.000	0.000	0.000	0.000	0.000
TRINITY_DN164918_c2_g2	0.000	0.000	0.000	0.000	0.000	0.000	0.000	0.000	0.000	0.000
TRINITY_DN164918_c2_g3	0.000	0.000	0.000	0.000	0.000	0.000	0.000	0.000	0.000	0.000
TRINITY_DN164918_c3_g1	0.000	0.000	0.000	0.000	0.000	0.000	0.000	0.000	0.000	0.000
TRINITY_DN164918_c4_g1	0.000	0.000	0.000	0.000	0.000	0.000	0.000	0.000	0.000	0.000
TRINITY_DN164919_c0_g1	1.302	0.310	0.249	0.857	0.621	0.270	0.166	1.136	1.716	0.604
TRINITY_DN164919_c1_g1	0.000	0.000	0.000	0.000	0.000	0.000	0.000	0.000	0.000	0.000
TRINITY_DN164919_c1_g2	0.000	0.000	0.000	0.000	0.000	0.000	0.000	0.000	0.000	0.000
TRINITY_DN164919_c3_g1	0.000	3.329	0.000	0.000	0.000	0.000	0.000	0.000	0.000	0.396
TRINITY_DN164919_c6_g1	0.000	0.000	0.000	0.839	0.918	0.000	0.000	0.000	0.000	0.000
TRINITY_DN164919_c7_g1	1.042	0.000	0.000	0.000	0.000	0.000	0.000	0.000	0.514	0.000
TRINITY_DN16491_c0_g1	3.138	0.827	0.772	0.761	0.414	0.415	0.278	0.895	1.144	0.364
TRINITY_DN16491_c0_g2	0.115	0.075	0.000	0.059	0.000	0.000	0.000	0.213	0.000	0.000
TRINITY_DN16491_c1_g1	1.239	0.000	0.000	0.000	0.000	0.000	0.000	0.000	0.000	1.528
TRINITY_DN164920_c0_g1	0.000	0.000	0.000	0.000	0.000	0.000	0.000	0.000	0.000	0.000
TRINITY_DN164920_c1_g1	0.000	1.082	0.000	0.000	0.000	0.000	0.000	0.000	0.558	0.000
TRINITY_DN164921_c1_g1	2.152	1.308	0.000	0.000	0.000	0.000	0.000	0.000	1.057	0.294
TRINITY_DN164921_c1_g2	0.000	0.000	0.000	0.000	0.000	0.000	0.000	0.000	0.000	0.000
TRINITY_DN164921_c1_g3	0.000	0.000	0.000	0.000	5.572	0.000	0.000	0.000	1.116	0.928
TRINITY_DN164921_c1_g4	0.000	0.000	0.000	0.000	0.000	0.000	0.000	0.000	0.000	0.000
TRINITY_DN164921_c3_g1	2.034	0.000	0.000	0.000	0.000	2.957	0.000	0.000	0.000	0.000
TRINITY_DN164921_c4_g1	0.000	0.000	0.000	0.000	0.000	0.000	0.000	0.000	0.000	0.000
TRINITY_DN164921_c5_g1	0.000	0.000	0.000	0.000	0.000	3.075	0.000	4.234	0.000	0.864
TRINITY_DN164923_c0_g2	0.000	0.000	0.000	0.000	0.000	0.000	0.000	0.000	0.000	0.000
TRINITY_DN164923_c2_g1	0.000	0.000	0.000	0.000	0.000	0.000	0.000	0.000	0.163	0.793
TRINITY_DN164923_c4_g1	0.000	0.000	0.000	0.586	0.000	0.000	0.359	0.000	0.000	0.000
TRINITY_DN164923_c5_g1	0.000	0.000	0.000	0.000	0.000	0.000	0.000	0.000	1.236	0.000
TRINITY_DN164923_c6_g1	0.000	0.000	0.000	0.000	0.000	0.000	0.000	0.000	0.000	0.000
TRINITY_DN164924_c0_g1	0.000	0.000	0.000	0.000	0.000	0.000	0.000	0.000	0.000	0.000
TRINITY_DN164924_c0_g2	0.000	0.000	3.198	0.000	3.810	0.000	0.000	0.000	0.000	0.951
TRINITY_DN164924_c0_g4	0.000	0.000	0.000	0.000	0.000	0.000	0.000	0.000	0.000	0.509
TRINITY_DN164925_c0_g1	0.000	0.000	0.000	0.000	0.000	0.000	0.000	0.000	0.000	0.559
TRINITY_DN164925_c1_g1	0.000	0.000	0.000	0.000	0.000	0.000	0.000	0.000	0.000	0.000
TRINITY_DN164925_c2_g1	0.000	0.000	0.000	0.000	0.000	0.000	0.000	0.000	0.000	0.000
TRINITY_DN164926_c0_g2	0.000	2.166	0.000	0.000	0.000	0.000	0.000	0.000	0.000	0.000
TRINITY_DN164928_c0_g1	0.000	0.000	0.000	0.000	0.000	0.000	0.000	0.000	0.000	0.000
TRINITY_DN16492_c0_g1	1.446	0.000	0.529	0.000	2.096	0.000	2.461	0.807	1.235	0.320
TRINITY_DN16492_c0_g2	0.000	0.965	0.732	0.820	2.916	3.133	2.551	1.121	1.321	0.879
TRINITY_DN16492_c1_g1	0.000	0.000	0.000	0.000	0.000	0.000	0.000	0.000	0.000	0.482
TRINITY_DN16492_c3_g1	0.000	0.000	0.000	0.000	0.000	0.000	0.000	0.000	0.000	1.381
TRINITY_DN164930_c0_g1	1.701	0.000	0.000	0.000	4.027	2.405	0.000	0.000	0.000	0.000
TRINITY_DN164930_c0_g2	0.000	0.000	0.000	0.000	0.000	0.000	0.000	0.000	0.000	0.000
TRINITY_DN164931_c0_g1	1.131	0.000	0.000	0.000	0.000	0.000	0.000	0.000	0.000	0.000
TRINITY_DN164931_c1_g1	0.000	0.000	0.000	0.000	0.000	0.000	0.000	0.000	0.000	0.000
TRINITY_DN164931_c3_g1	0.000	1.401	0.000	0.000	0.000	0.000	0.000	0.000	0.000	0.000
TRINITY_DN164932_c0_g1	0.000	0.000	0.000	0.000	0.000	0.000	0.000	0.000	0.000	0.000
TRINITY_DN164932_c1_g1	0.000	0.000	0.000	0.000	0.000	0.000	0.000	0.000	0.000	0.000
TRINITY_DN164933_c0_g1	0.000	0.000	0.000	2.574	0.000	0.000	0.000	0.000	0.867	0.000
TRINITY_DN164933_c0_g2	0.000	0.000	2.447	0.000	0.000	0.000	0.000	0.000	0.000	2.494
TRINITY_DN164933_c0_g3	0.000	0.000	0.000	0.000	0.000	0.000	0.000	0.000	0.000	0.000
TRINITY_DN164933_c0_g4	0.000	0.000	0.000	0.000	0.000	0.000	0.000	0.000	0.000	0.000
TRINITY_DN164933_c1_g1	0.000	0.000	0.000	0.000	0.000	0.000	0.000	0.000	0.000	0.897
TRINITY_DN164933_c2_g1	0.000	0.000	0.000	0.000	0.000	0.000	3.707	0.000	0.000	0.000
TRINITY_DN164934_c0_g1	0.000	0.000	0.000	0.000	0.000	0.000	0.000	0.000	0.000	0.000
TRINITY_DN164934_c0_g2	0.000	0.000	0.000	0.000	0.000	0.000	0.000	0.000	0.000	0.000
TRINITY_DN164934_c11_g1	0.000	0.000	3.759	0.000	0.000	0.000	0.000	0.000	0.000	3.332
TRINITY_DN164934_c4_g1	0.000	0.855	0.000	0.735	0.000	0.000	0.000	0.000	0.000	0.198
TRINITY_DN164934_c6_g1	0.000	0.000	0.000	0.000	0.000	0.000	0.000	0.000	0.000	0.000
TRINITY_DN164934_c9_g1	2.571	0.000	0.000	0.000	0.000	0.000	0.000	0.000	0.000	0.000
TRINITY_DN164935_c0_g1	0.000	0.439	0.000	0.000	3.651	0.000	0.000	0.000	0.000	0.000
TRINITY_DN164935_c0_g2	0.000	0.000	0.000	0.000	0.000	0.000	0.000	0.000	0.000	0.248
TRINITY_DN164936_c1_g1	0.000	0.749	0.000	1.587	0.000	0.000	0.000	0.000	0.000	0.000
TRINITY_DN164936_c1_g2	0.000	0.000	0.000	0.000	0.000	0.000	0.000	0.000	0.000	0.000
TRINITY_DN164936_c5_g1	0.000	0.475	0.000	0.808	0.000	0.783	0.000	0.000	0.264	0.218
TRINITY_DN164936_c8_g1	0.000	0.000	0.000	0.000	0.000	0.000	0.000	0.000	0.000	0.000
TRINITY_DN164938_c0_g1	0.000	0.000	3.257	0.000	0.000	0.000	0.000	0.000	1.192	1.932
TRINITY_DN164938_c1_g1	0.000	0.000	0.000	0.000	0.000	0.000	0.000	0.000	0.767	0.000
TRINITY_DN164938_c2_g1	0.000	0.000	0.000	0.000	0.000	0.000	0.000	0.000	0.000	0.843
TRINITY_DN164938_c4_g1	0.000	0.000	0.000	0.000	1.539	0.000	0.000	0.000	0.921	0.000
TRINITY_DN164938_c5_g1	0.000	0.000	0.000	0.000	0.000	0.000	0.000	0.000	0.000	0.000
TRINITY_DN164939_c1_g1	0.000	0.000	0.000	0.000	0.000	0.000	0.000	0.000	0.000	0.000
TRINITY_DN164939_c2_g1	0.000	0.000	0.000	0.000	0.000	0.000	0.000	0.000	0.000	0.000
TRINITY_DN164939_c4_g1	0.000	0.290	0.000	0.000	0.000	0.000	0.312	0.000	0.000	0.137
TRINITY_DN16493_c0_g1	6.825	1.863	3.033	1.478	2.027	5.123	9.958	2.046	2.187	3.966
TRINITY_DN164940_c0_g1	0.000	0.000	0.000	2.537	0.000	0.000	0.000	0.000	0.000	0.000
TRINITY_DN164940_c1_g1	0.000	0.000	0.000	0.000	0.000	0.412	0.000	0.000	0.000	0.230
TRINITY_DN164940_c2_g1	0.000	0.000	0.000	0.000	0.000	0.000	0.000	0.000	0.000	0.000
TRINITY_DN164940_c3_g1	0.000	0.000	0.000	0.000	0.000	0.000	0.000	0.000	0.000	0.000
TRINITY_DN164940_c5_g1	0.000	0.000	0.000	0.000	0.000	0.000	0.000	0.000	0.000	0.000
TRINITY_DN164941_c0_g1	0.000	0.000	0.000	0.000	0.000	0.000	0.000	0.000	0.000	0.000
TRINITY_DN164941_c0_g2	0.000	0.000	0.000	0.000	0.000	0.000	0.000	0.000	0.000	0.000
TRINITY_DN164941_c1_g1	0.000	0.000	0.000	0.000	0.000	0.000	0.000	0.000	0.000	0.000
TRINITY_DN164942_c0_g1	0.000	0.000	0.000	0.000	0.000	0.000	0.000	0.000	0.000	0.000
TRINITY_DN164942_c1_g1	0.000	0.000	0.000	0.000	0.000	0.000	0.573	0.000	0.000	0.728
TRINITY_DN164943_c1_g1	0.000	0.000	0.000	0.000	0.000	0.000	0.000	0.000	0.000	0.000
TRINITY_DN164943_c2_g1	0.000	0.000	0.000	0.000	0.000	0.000	0.000	0.000	0.000	0.000
TRINITY_DN164944_c0_g3	1.860	0.000	0.000	2.758	0.000	0.000	0.000	0.000	0.000	1.524
TRINITY_DN164944_c0_g5	0.000	0.000	0.000	0.000	0.000	0.000	0.000	0.000	0.000	0.000
TRINITY_DN164944_c2_g1	0.000	0.000	2.973	0.000	0.000	0.000	0.000	0.000	0.000	0.445
TRINITY_DN164944_c3_g1	0.000	0.000	0.000	0.000	0.000	0.000	0.000	0.000	0.000	0.000
TRINITY_DN164944_c4_g1	0.000	0.000	0.000	0.000	0.000	0.000	1.440	0.000	0.000	0.580
TRINITY_DN164944_c5_g1	5.283	0.000	0.000	0.000	0.000	3.803	0.000	0.000	0.000	0.000
TRINITY_DN164944_c6_g1	0.000	0.000	0.000	0.000	0.000	0.000	0.000	0.000	0.000	0.000
TRINITY_DN164945_c0_g1	0.000	0.000	0.000	0.000	0.000	0.000	0.000	0.000	0.000	0.000
TRINITY_DN164945_c0_g2	0.000	0.681	1.987	1.117	1.226	1.097	0.000	0.000	0.000	0.610
TRINITY_DN164945_c0_g3	0.000	0.000	0.000	0.000	0.000	0.000	0.000	0.000	0.000	0.000
TRINITY_DN164945_c1_g1	0.000	0.000	4.933	0.000	0.000	0.000	0.000	0.000	0.000	0.000
TRINITY_DN164946_c1_g1	0.000	0.000	0.000	0.000	0.000	0.000	3.928	0.000	0.000	0.000
TRINITY_DN164947_c0_g1	1.588	0.000	0.000	0.000	0.000	0.000	0.000	0.000	0.394	0.000
TRINITY_DN164947_c0_g2	0.000	0.000	0.581	0.000	0.000	0.000	0.000	0.000	0.000	0.176
TRINITY_DN164947_c0_g3	0.219	0.000	0.293	0.000	0.000	0.000	0.000	0.000	0.110	0.089
TRINITY_DN164947_c10_g1	0.689	0.626	0.000	0.000	0.000	0.000	0.000	0.000	1.016	0.282
TRINITY_DN164947_c1_g1	0.000	0.000	0.000	0.000	0.000	0.000	0.000	0.000	0.000	0.395
TRINITY_DN164947_c3_g1	0.000	0.000	0.000	0.000	0.000	0.000	0.000	0.000	0.000	0.000
TRINITY_DN164947_c4_g1	0.000	0.000	0.000	0.375	0.000	0.000	0.221	0.000	0.000	0.000
TRINITY_DN164947_c7_g1	0.000	0.000	3.112	0.000	0.000	0.000	0.000	0.000	0.000	0.000
TRINITY_DN164947_c8_g1	0.000	0.000	0.000	0.000	0.000	0.000	0.000	0.000	0.000	0.380
TRINITY_DN164947_c9_g1	0.000	0.000	0.000	4.858	0.000	0.000	0.000	0.000	0.000	1.346
TRINITY_DN164948_c0_g1	0.000	0.000	0.000	0.000	0.000	0.000	0.000	0.000	0.000	0.000
TRINITY_DN164949_c0_g1	0.000	0.000	0.000	2.035	0.000	0.000	0.000	0.000	0.000	0.000
TRINITY_DN164949_c0_g2	0.000	0.000	0.000	0.000	0.000	0.000	0.000	0.000	0.000	0.000
TRINITY_DN16494_c0_g1	0.000	0.000	0.000	0.000	0.000	0.000	0.000	0.000	0.000	0.000
TRINITY_DN16494_c1_g1	0.000	0.000	0.000	0.000	0.000	0.000	0.000	0.000	0.000	0.000
TRINITY_DN164951_c0_g1	0.000	0.000	0.000	0.000	0.000	0.000	0.000	0.000	0.000	0.000
TRINITY_DN164951_c0_g2	0.000	0.612	0.000	0.000	1.113	0.000	0.000	0.000	0.000	0.000
TRINITY_DN164951_c1_g1	0.000	0.000	0.000	0.000	0.000	0.000	0.000	0.000	0.000	0.000
TRINITY_DN164952_c0_g1	0.000	0.000	0.000	0.000	0.000	0.000	0.000	0.000	0.000	0.000
TRINITY_DN164952_c0_g2	0.000	0.000	0.000	0.000	1.754	0.000	0.000	0.000	0.000	0.791
TRINITY_DN164953_c0_g1	0.000	0.000	0.000	0.000	0.000	0.000	0.000	0.000	0.000	0.000
TRINITY_DN164953_c0_g2	0.000	0.000	0.000	0.000	0.000	0.000	0.000	0.000	0.000	0.231
TRINITY_DN164953_c0_g3	1.693	0.000	1.503	1.284	0.596	0.524	1.260	0.719	0.357	0.455
TRINITY_DN164953_c1_g1	0.000	0.000	0.000	0.000	0.947	0.000	0.000	0.000	0.000	0.000
TRINITY_DN164953_c4_g1	1.550	0.000	0.000	0.000	0.000	0.000	0.000	0.000	0.000	0.634
TRINITY_DN164954_c0_g1	0.630	0.000	0.000	0.949	0.000	0.000	0.000	0.000	0.000	0.000
TRINITY_DN164955_c1_g1	0.000	0.000	0.000	0.000	0.000	0.000	0.606	0.000	0.000	0.000
TRINITY_DN164956_c0_g1	2.303	0.000	0.000	0.000	0.000	0.000	0.000	0.000	0.000	0.944
TRINITY_DN164956_c1_g2	0.000	0.000	0.000	0.000	0.000	0.000	0.000	0.000	0.000	0.000
TRINITY_DN164956_c4_g1	0.000	2.236	0.000	0.000	0.000	0.000	0.000	0.000	0.000	0.000
TRINITY_DN164956_c6_g1	2.547	0.000	0.000	0.000	0.000	0.000	0.000	0.000	0.737	0.000
TRINITY_DN164957_c0_g1	0.000	0.000	0.000	0.000	0.000	0.000	0.000	0.948	0.000	0.000
TRINITY_DN164958_c0_g1	0.000	0.000	0.000	0.000	0.000	0.000	0.000	0.000	0.000	0.287
TRINITY_DN164958_c1_g1	0.000	0.000	0.000	0.000	0.000	0.000	0.000	0.000	0.000	0.298
TRINITY_DN164958_c2_g1	0.000	0.000	2.023	0.000	0.000	0.000	1.508	0.000	2.923	0.000
TRINITY_DN164958_c3_g1	0.000	0.000	0.000	2.421	0.000	0.000	0.000	0.000	0.000	0.000
TRINITY_DN164958_c4_g1	0.000	0.000	0.000	0.000	0.000	0.000	0.000	0.000	0.000	0.000
TRINITY_DN164959_c0_g1	0.000	0.000	0.000	0.000	0.000	0.000	0.000	0.000	0.000	0.000
TRINITY_DN164959_c0_g2	0.000	0.000	0.000	0.000	0.000	0.000	0.000	0.000	0.000	0.000
TRINITY_DN164959_c1_g1	0.000	0.000	0.000	0.000	3.620	0.000	2.268	0.000	0.000	0.000
TRINITY_DN16495_c0_g1	0.000	0.000	0.000	0.000	0.000	0.000	0.000	0.000	0.677	0.426
TRINITY_DN16495_c0_g2	1.297	0.000	0.000	0.000	0.000	0.000	1.318	0.000	0.000	0.633
TRINITY_DN16495_c1_g1	2.642	0.000	0.000	3.865	0.000	8.349	0.000	0.000	4.205	2.277
TRINITY_DN16495_c1_g4	0.000	0.000	0.000	0.000	0.000	0.000	0.000	0.000	0.000	0.000
TRINITY_DN16495_c2_g1	0.000	0.000	0.000	0.000	0.000	0.000	0.000	0.000	0.000	0.000
TRINITY_DN164960_c0_g1	2.504	0.000	0.000	0.000	8.081	0.000	0.000	0.000	0.000	0.000
TRINITY_DN164960_c1_g1	0.000	0.000	0.000	0.000	0.000	0.602	0.000	0.000	0.000	0.168
TRINITY_DN164960_c3_g1	0.000	0.000	0.000	0.000	0.000	0.000	0.000	0.000	0.245	0.606
TRINITY_DN164961_c0_g1	0.000	0.000	0.000	0.000	0.000	0.000	0.000	0.000	0.000	0.000
TRINITY_DN164961_c0_g2	0.000	0.000	1.168	0.000	0.000	0.000	0.000	0.000	0.000	0.353
TRINITY_DN164961_c1_g1	0.000	0.000	0.000	0.000	0.000	0.000	0.000	0.000	0.000	0.000
TRINITY_DN164961_c2_g1	0.000	0.000	0.000	0.000	0.000	0.000	0.000	0.000	0.000	0.133
TRINITY_DN164961_c3_g2	0.000	0.000	0.000	1.286	0.000	0.000	0.000	0.000	0.000	0.000
TRINITY_DN164961_c4_g1	1.312	0.351	0.000	0.000	0.000	0.000	0.378	0.000	0.000	0.329
TRINITY_DN164962_c0_g1	1.414	0.644	0.000	0.000	0.000	0.000	0.000	0.000	0.347	1.735
TRINITY_DN164962_c0_g2	0.000	2.428	0.000	3.748	0.000	0.000	0.000	0.000	0.000	1.040
TRINITY_DN164963_c0_g1	0.000	0.000	0.000	0.000	0.000	0.000	0.000	0.000	0.000	0.000
TRINITY_DN164966_c0_g1	2.547	0.000	0.000	0.000	0.000	0.000	0.000	0.000	0.000	1.030
TRINITY_DN164966_c0_g2	0.000	0.000	0.000	0.000	0.000	0.000	1.159	0.000	0.567	0.000
TRINITY_DN164966_c1_g1	0.000	0.000	0.000	2.429	0.000	0.000	0.000	0.000	0.000	1.346
TRINITY_DN164967_c0_g1	0.000	0.000	0.000	0.000	0.000	0.000	0.000	0.000	0.000	0.000
TRINITY_DN164969_c0_g1	0.000	0.000	0.000	0.000	0.000	0.000	0.000	0.000	0.000	0.200
TRINITY_DN164969_c0_g2	0.779	0.000	0.000	0.000	1.283	0.000	0.000	0.000	0.000	0.639
TRINITY_DN164969_c1_g1	0.000	0.000	0.000	0.000	0.000	0.000	0.000	0.000	0.000	0.477
TRINITY_DN164969_c2_g1	6.901	6.686	13.205	14.341	11.316	8.143	12.635	11.289	7.502	9.618
TRINITY_DN164969_c3_g1	0.000	0.000	0.000	0.000	1.148	0.000	0.000	0.000	0.000	0.000
TRINITY_DN16496_c0_g1	6.344	4.067	8.747	4.600	13.502	4.660	2.950	5.007	10.022	4.852
TRINITY_DN16496_c2_g1	0.000	2.529	0.000	0.000	0.000	0.000	0.000	0.000	0.000	0.000
TRINITY_DN16496_c2_g2	17.563	14.781	21.387	34.659	15.966	31.306	13.568	15.680	48.438	23.774
TRINITY_DN16496_c2_g3	0.000	0.000	0.000	0.000	0.000	0.000	0.000	0.000	0.000	0.000
TRINITY_DN16496_c2_g4	0.000	0.000	0.000	0.000	0.000	0.000	0.000	0.000	0.000	0.000
TRINITY_DN16496_c3_g1	5.338	9.109	7.932	4.954	5.683	6.825	7.982	5.636	11.034	7.293
TRINITY_DN16496_c3_g2	8.004	4.724	6.701	11.097	8.647	6.243	4.567	5.517	7.267	8.106
TRINITY_DN16496_c4_g2	0.000	0.000	0.000	0.000	0.000	0.000	0.000	0.000	0.000	0.000
TRINITY_DN16496_c7_g1	0.000	0.000	0.000	0.000	0.000	0.000	0.000	0.000	0.000	0.000
TRINITY_DN16496_c8_g1	0.000	0.899	0.000	1.430	0.000	0.000	0.000	0.000	0.000	0.000
TRINITY_DN164970_c0_g1	0.000	0.000	0.000	0.000	0.000	0.000	0.000	0.000	0.000	0.000
TRINITY_DN164971_c0_g1	0.000	0.000	0.000	0.000	0.852	0.000	0.000	0.000	0.000	0.210
TRINITY_DN164972_c0_g1	0.000	0.000	0.000	0.000	0.000	0.000	0.000	0.000	0.000	0.000
TRINITY_DN164972_c0_g2	0.000	0.000	0.000	0.000	0.000	0.000	0.000	4.201	0.000	0.857
TRINITY_DN164974_c0_g2	0.000	0.000	0.000	0.000	0.000	0.000	0.000	0.000	0.000	0.000
TRINITY_DN164975_c0_g1	1.635	0.000	0.000	0.000	0.000	0.000	0.000	0.000	0.000	0.000
TRINITY_DN164975_c1_g1	0.000	0.000	2.972	0.000	0.000	6.303	0.000	0.000	1.085	2.660
TRINITY_DN164976_c0_g1	0.000	0.000	0.000	0.000	0.787	0.696	0.000	0.000	0.000	0.000
TRINITY_DN164976_c1_g1	0.000	0.000	0.000	2.335	0.000	0.000	0.000	0.000	0.000	0.000
TRINITY_DN164976_c2_g1	0.000	0.000	0.000	0.000	0.000	0.000	0.000	0.000	0.000	0.202
TRINITY_DN164977_c0_g1	0.000	0.000	0.000	0.000	0.000	0.000	0.000	0.000	2.666	1.077
TRINITY_DN164977_c1_g1	0.000	0.000	0.000	0.000	0.000	0.000	0.000	0.000	0.000	0.000
TRINITY_DN164977_c1_g2	0.000	0.000	0.000	0.000	0.000	0.000	0.000	0.000	0.000	0.000
TRINITY_DN164977_c3_g1	0.000	0.551	0.433	0.000	0.000	0.470	1.185	0.000	0.483	0.393
TRINITY_DN164978_c0_g1	0.113	0.186	0.453	0.000	0.377	0.164	0.198	0.000	0.229	0.550
TRINITY_DN164979_c0_g1	0.000	2.096	0.000	0.000	0.000	0.000	0.000	7.375	2.121	3.000
TRINITY_DN164979_c4_g1	0.000	0.000	0.000	0.000	0.000	0.000	0.000	0.000	0.950	0.000
TRINITY_DN16497_c0_g1	0.191	0.365	0.299	0.293	0.000	0.556	0.393	0.000	0.637	0.575
TRINITY_DN16497_c0_g2	0.000	0.000	0.000	0.000	0.000	0.000	0.000	0.000	0.000	0.000
TRINITY_DN16497_c1_g1	0.000	2.143	1.476	0.000	0.000	0.000	2.242	0.000	0.830	2.832
TRINITY_DN164980_c0_g1	0.000	0.000	0.000	0.000	0.000	0.000	0.000	0.000	0.000	0.000
TRINITY_DN164981_c0_g1	0.000	0.000	0.000	0.000	0.000	0.327	0.000	0.000	0.000	0.046
TRINITY_DN164981_c0_g2	0.000	0.000	0.000	0.000	0.000	0.000	0.000	0.000	0.105	0.000
TRINITY_DN164981_c1_g1	0.000	0.000	1.024	0.000	0.000	0.000	0.000	0.000	0.182	0.000
TRINITY_DN164981_c1_g2	0.000	0.347	0.000	0.000	0.000	0.000	1.123	0.000	0.598	0.000
TRINITY_DN164982_c0_g1	0.000	3.807	0.000	0.000	0.000	0.000	0.000	0.000	0.000	0.804
TRINITY_DN164982_c1_g1	0.000	0.000	0.000	0.000	1.501	1.354	0.000	0.000	0.448	0.000
TRINITY_DN164982_c1_g2	4.638	0.000	0.000	0.000	0.000	0.000	0.000	0.000	0.000	0.000
TRINITY_DN164982_c3_g1	5.338	0.000	0.000	0.000	0.000	0.000	0.000	0.000	0.000	3.232
TRINITY_DN164982_c6_g1	0.000	0.000	0.000	0.000	0.000	0.000	0.000	0.000	0.000	1.121
TRINITY_DN164983_c0_g1	0.000	0.000	0.000	0.000	0.000	1.920	0.000	0.000	0.000	0.000
TRINITY_DN164985_c0_g1	0.000	0.000	0.000	0.000	0.000	0.000	0.000	0.000	0.326	0.542
TRINITY_DN164985_c0_g2	0.000	0.000	0.000	0.000	0.000	0.000	0.000	0.000	0.000	0.000
TRINITY_DN164985_c2_g1	0.000	0.000	0.000	0.000	0.000	0.000	0.000	0.000	0.000	0.000
TRINITY_DN164986_c0_g2	0.000	0.000	8.267	5.260	5.815	0.000	1.182	0.000	1.779	2.018
TRINITY_DN164986_c0_g3	0.000	0.000	0.000	0.000	0.000	2.153	0.000	0.915	0.000	1.199
TRINITY_DN164986_c1_g1	0.000	0.000	0.000	0.000	0.000	0.000	0.000	0.000	0.000	0.000
TRINITY_DN164987_c0_g3	0.000	0.000	0.000	0.000	0.000	0.000	0.000	0.000	0.000	0.000
TRINITY_DN164987_c1_g1	0.000	0.000	0.000	0.000	0.000	0.000	0.000	0.000	0.000	0.000
TRINITY_DN164987_c1_g2	0.000	0.000	0.000	0.000	0.000	0.000	0.000	0.000	0.000	0.000
TRINITY_DN164987_c2_g1	0.000	0.000	0.000	0.000	0.000	0.000	0.000	0.000	0.000	0.000
TRINITY_DN164987_c4_g1	0.000	0.000	0.000	0.000	0.000	0.000	0.000	0.000	0.000	0.000
TRINITY_DN164987_c5_g1	1.012	0.000	0.000	0.000	1.665	0.000	0.000	0.000	0.499	1.246
TRINITY_DN164988_c1_g2	0.000	0.000	0.000	0.000	0.000	0.000	0.000	0.000	0.000	0.000
TRINITY_DN164988_c2_g1	0.166	0.000	0.222	0.000	0.000	0.241	0.000	0.337	0.419	0.605
TRINITY_DN164988_c6_g1	0.000	0.000	0.000	0.000	0.000	0.000	0.000	0.000	0.000	0.000
TRINITY_DN164988_c7_g1	0.000	0.000	0.000	0.000	0.000	0.000	0.335	0.000	0.000	0.000
TRINITY_DN164989_c0_g1	0.000	0.525	0.212	0.000	0.264	0.230	0.000	0.000	0.240	0.129
TRINITY_DN164989_c2_g1	0.515	0.000	0.000	0.780	0.000	0.000	0.000	0.000	0.000	0.840
TRINITY_DN164989_c3_g1	0.000	0.000	0.000	0.000	0.000	0.000	0.000	0.000	0.000	0.000
TRINITY_DN16498_c0_g1	5.384	3.647	2.377	2.615	3.607	0.000	4.252	5.075	5.639	5.371
TRINITY_DN16498_c0_g2	1.088	0.000	2.690	2.982	0.000	2.865	0.000	0.000	0.000	0.777
TRINITY_DN16498_c0_g5	0.000	0.000	0.000	0.000	0.000	0.000	0.688	0.000	1.042	0.311
TRINITY_DN16498_c1_g1	0.000	0.000	0.000	0.000	0.000	0.000	0.000	0.000	0.000	0.000
TRINITY_DN164990_c0_g1	0.000	0.000	0.000	0.000	0.000	0.000	0.000	0.000	0.000	0.000
TRINITY_DN164991_c1_g1	0.000	0.000	0.000	0.000	0.000	0.000	0.000	0.000	0.000	0.000
TRINITY_DN164992_c0_g1	0.000	2.336	0.000	0.000	3.973	0.000	2.500	0.000	0.000	0.991
TRINITY_DN164993_c0_g1	0.000	0.000	0.000	0.000	0.000	0.000	0.000	0.000	0.000	0.000
TRINITY_DN164993_c0_g2	0.000	0.000	0.000	0.000	0.000	0.000	6.917	0.000	0.000	0.000
TRINITY_DN164993_c1_g1	0.000	0.000	0.000	0.000	0.000	0.000	0.000	0.000	0.000	0.283
TRINITY_DN164993_c2_g1	0.000	0.000	2.894	0.000	0.000	0.000	0.000	0.000	0.000	0.000
TRINITY_DN164993_c3_g1	0.000	0.000	0.000	0.000	0.000	0.000	0.000	0.000	0.000	0.000
TRINITY_DN164994_c0_g1	0.000	0.498	0.000	1.710	0.000	1.777	2.273	0.000	0.000	0.238
TRINITY_DN164994_c0_g2	0.000	0.000	0.000	0.000	0.000	0.000	0.000	0.000	0.000	0.000
TRINITY_DN164994_c1_g1	0.000	0.000	0.000	0.000	0.000	2.641	0.000	0.000	0.000	0.000
TRINITY_DN164994_c1_g3	0.000	0.386	0.000	0.670	0.000	0.000	0.000	1.600	0.000	0.180
TRINITY_DN164994_c1_g4	0.000	0.000	0.000	0.000	0.000	0.000	0.000	0.000	0.000	0.652
TRINITY_DN164994_c1_g5	0.000	0.000	0.000	0.000	0.000	0.000	0.000	0.000	0.000	0.000
TRINITY_DN164994_c1_g7	1.185	0.000	0.000	0.000	0.000	0.000	0.000	0.000	0.000	0.000
TRINITY_DN164994_c2_g1	0.000	0.000	0.000	0.000	0.000	0.000	0.000	0.000	0.000	0.000
TRINITY_DN164994_c3_g1	0.000	0.000	0.000	0.000	0.000	0.000	0.000	0.000	0.000	0.969
TRINITY_DN164995_c0_g1	0.000	0.000	0.000	0.000	0.000	0.000	0.000	0.000	0.183	0.000
TRINITY_DN164995_c0_g2	2.072	0.000	0.000	0.000	0.000	0.000	0.000	0.000	0.000	0.000
TRINITY_DN164995_c0_g3	0.000	0.000	0.000	0.000	0.000	0.000	0.000	0.000	0.000	0.000
TRINITY_DN164995_c2_g1	0.000	0.000	0.000	0.000	0.000	0.000	0.000	0.000	1.308	0.000
TRINITY_DN164995_c3_g1	0.000	0.000	0.000	0.000	0.000	0.000	0.000	4.332	0.000	0.000
TRINITY_DN164996_c0_g1	0.551	0.233	0.369	0.000	0.459	0.000	0.751	0.562	0.138	0.224
TRINITY_DN164996_c3_g1	0.000	0.000	0.000	0.000	0.000	0.000	0.000	0.000	0.000	0.000
TRINITY_DN164998_c0_g1	0.000	0.000	0.000	0.000	0.000	0.000	0.000	4.808	0.000	0.000
TRINITY_DN164999_c0_g1	0.000	0.000	0.000	0.000	0.000	0.000	0.000	0.000	0.000	0.000
TRINITY_DN164999_c1_g1	0.000	0.000	0.000	0.000	0.000	0.000	0.000	0.000	0.000	0.000
TRINITY_DN164999_c2_g1	0.000	0.000	0.000	0.000	0.000	0.000	0.000	0.000	0.000	0.000
TRINITY_DN164999_c3_g1	0.000	0.000	0.000	0.000	0.000	0.000	0.000	0.000	0.000	0.000
TRINITY_DN16499_c0_g1	0.000	0.000	0.000	1.683	0.000	0.000	0.000	0.000	0.000	1.718
TRINITY_DN16499_c0_g2	0.000	0.000	3.719	0.000	0.000	0.000	0.000	0.000	0.000	1.100
TRINITY_DN16499_c1_g1	0.000	0.000	0.000	0.000	0.000	0.000	0.000	0.000	0.000	0.000
TRINITY_DN1649_c0_g1	10.156	9.088	9.512	7.782	4.928	6.505	11.181	4.767	7.869	11.046
TRINITY_DN1649_c0_g2	5.257	2.086	5.426	0.000	6.740	5.371	2.885	4.541	4.205	4.414
TRINITY_DN1649_c10_g1	0.000	0.000	0.000	0.000	0.835	0.000	0.000	2.603	0.000	0.000
TRINITY_DN1649_c11_g1	0.000	1.576	0.000	0.000	0.000	0.000	0.000	0.000	0.805	0.664
TRINITY_DN1649_c2_g2	0.353	0.532	0.000	0.944	0.722	0.000	1.192	0.000	0.193	1.096
TRINITY_DN1649_c2_g3	2.139	1.076	3.341	1.384	1.113	1.022	0.000	0.000	3.791	1.254
TRINITY_DN1649_c2_g4	2.696	2.533	3.072	1.211	1.277	4.746	1.737	2.911	4.768	2.584
TRINITY_DN1649_c2_g6	2.160	0.832	0.768	1.211	0.169	0.093	2.177	1.872	0.680	0.367
TRINITY_DN1649_c2_g7	0.000	0.635	0.000	0.000	0.000	0.000	0.000	0.000	0.000	0.000
TRINITY_DN1649_c3_g1	0.756	1.064	2.151	1.596	1.222	2.248	1.590	2.385	0.475	2.769
TRINITY_DN1649_c4_g1	0.961	0.774	1.281	1.486	1.613	0.000	0.000	0.000	0.982	1.949
TRINITY_DN1649_c5_g1	1.951	0.000	2.673	0.000	0.000	0.000	0.000	0.000	0.000	0.000
TRINITY_DN164_c0_g1	1.470	1.328	3.038	2.379	1.222	1.074	0.921	1.045	2.120	1.527
TRINITY_DN164_c0_g2	0.000	0.000	0.000	0.000	0.000	0.000	0.000	0.000	0.000	0.000
TRINITY_DN164_c16_g1	2.060	5.338	7.205	6.260	2.229	8.791	2.419	4.281	6.051	11.909
TRINITY_DN164_c1_g1	5.993	9.038	5.346	6.961	6.549	6.695	7.626	7.806	14.775	5.054
TRINITY_DN164_c1_g2	3.092	1.317	0.415	0.944	0.050	0.000	1.859	0.632	1.701	0.000
TRINITY_DN164_c24_g1	0.000	0.000	0.000	0.000	0.000	0.000	0.000	0.000	0.000	0.000
TRINITY_DN164_c2_g1	4.603	3.956	4.305	3.650	3.135	3.639	3.912	3.334	4.763	3.862
TRINITY_DN164_c3_g1	0.230	0.000	0.000	0.298	0.000	0.335	0.415	0.000	0.000	0.187
TRINITY_DN164_c48_g1	0.000	0.000	0.000	0.000	0.000	0.000	0.000	0.000	0.000	0.000
TRINITY_DN164_c49_g1	0.324	0.830	0.737	0.000	0.538	0.472	0.298	0.000	0.279	0.263
TRINITY_DN164_c4_g1	8.471	11.642	20.316	34.286	31.140	40.605	24.478	39.074	38.538	11.697
TRINITY_DN164_c50_g1	0.000	0.000	0.000	0.000	0.000	0.000	0.000	0.000	0.000	0.000
TRINITY_DN164_c58_g1	0.000	0.000	0.000	0.000	0.000	0.000	0.000	0.000	0.000	0.000
TRINITY_DN164_c5_g1	0.000	0.000	0.000	0.000	0.000	0.000	0.000	0.000	0.000	0.000
TRINITY_DN164_c6_g1	0.000	1.709	0.000	0.000	0.000	1.354	0.000	0.000	0.000	0.000
TRINITY_DN164_c7_g1	0.000	0.000	0.000	0.000	7.241	0.000	0.000	0.000	0.000	0.000
TRINITY_DN165000_c0_g2	0.000	0.000	0.000	0.977	0.000	0.000	0.630	0.000	0.000	0.265
TRINITY_DN165003_c0_g1	0.000	0.000	0.000	0.000	3.678	0.000	0.000	0.000	0.000	0.000
TRINITY_DN165004_c0_g1	0.000	0.000	0.000	0.000	0.000	0.000	0.000	0.000	0.000	0.000
TRINITY_DN165006_c0_g1	0.000	0.000	0.000	0.000	0.000	0.000	0.000	0.000	0.000	0.000
TRINITY_DN165006_c1_g1	0.000	0.000	0.000	0.000	0.000	0.000	0.000	0.000	0.000	0.200
TRINITY_DN165006_c2_g1	0.000	0.000	0.000	0.000	0.000	0.000	0.000	0.000	0.000	0.000
TRINITY_DN165006_c4_g1	0.000	0.000	0.000	3.715	0.000	0.000	0.000	0.000	0.000	0.000
TRINITY_DN165007_c0_g2	2.089	0.000	0.000	3.069	3.405	0.000	0.000	0.000	1.038	0.000
TRINITY_DN165007_c1_g1	0.000	0.000	0.000	0.000	0.000	0.000	0.000	0.000	0.000	0.000
TRINITY_DN165007_c4_g1	0.000	0.000	0.000	0.000	0.000	0.000	0.000	0.000	0.000	0.534
TRINITY_DN165007_c5_g1	0.000	0.000	2.972	0.000	0.000	0.000	0.000	0.000	0.000	0.000
TRINITY_DN165007_c8_g1	0.000	0.000	0.000	0.000	0.000	0.000	0.000	0.000	0.000	0.521
TRINITY_DN165008_c0_g1	0.000	0.000	0.000	0.000	0.000	0.000	0.000	0.000	0.000	0.000
TRINITY_DN165008_c0_g2	0.000	0.000	0.000	0.000	0.000	0.000	0.000	0.000	0.000	0.000
TRINITY_DN165008_c0_g3	0.000	0.000	0.000	0.728	0.000	0.000	0.000	0.000	0.316	0.587
TRINITY_DN165008_c1_g1	0.000	0.236	0.000	0.000	0.000	0.000	0.000	0.000	0.000	0.561
TRINITY_DN165009_c0_g1	0.195	0.326	1.046	0.299	0.000	0.284	0.524	0.397	0.000	0.079
TRINITY_DN16500_c0_g1	0.000	0.000	0.000	0.000	0.000	0.000	0.000	0.000	0.000	0.000
TRINITY_DN165010_c0_g1	0.000	0.000	0.000	4.671	0.000	0.000	0.000	0.000	0.000	0.000
TRINITY_DN165010_c0_g3	0.000	0.000	0.000	0.000	0.000	0.000	0.000	0.000	0.386	0.000
TRINITY_DN165010_c1_g1	0.000	0.000	0.000	0.000	0.000	0.000	0.000	0.000	0.000	0.000
TRINITY_DN165011_c0_g1	0.000	0.000	0.000	0.000	0.000	0.000	0.000	0.000	0.000	0.000
TRINITY_DN165012_c1_g1	0.423	0.000	0.569	1.283	0.000	0.000	2.377	0.000	0.000	0.344
TRINITY_DN165012_c2_g1	0.371	0.000	0.000	0.000	0.000	0.000	0.000	0.000	0.000	0.452
TRINITY_DN165013_c0_g1	0.000	0.000	0.000	0.658	0.000	0.634	0.407	0.000	0.000	0.353
TRINITY_DN165013_c1_g1	0.000	0.000	0.000	0.000	0.000	0.000	0.000	0.000	0.000	0.000
TRINITY_DN165013_c8_g1	0.000	0.000	0.000	0.000	0.000	0.000	0.000	0.000	0.000	0.000
TRINITY_DN165014_c0_g1	0.507	0.896	0.000	1.165	0.000	0.000	1.524	0.000	0.251	0.000
TRINITY_DN165014_c0_g2	0.000	0.000	0.000	0.000	0.000	0.000	0.000	0.000	0.000	1.031
TRINITY_DN165015_c0_g1	0.000	0.000	0.000	0.000	0.000	0.000	0.000	0.000	0.000	0.000
TRINITY_DN165015_c1_g1	0.000	0.000	0.000	0.000	0.000	0.000	0.000	0.000	0.000	0.000
TRINITY_DN165016_c0_g1	0.000	0.000	0.000	0.377	0.000	0.000	0.446	0.503	0.124	0.100
TRINITY_DN165017_c1_g1	0.355	0.408	0.323	0.548	0.000	0.000	0.000	0.984	0.242	0.647
TRINITY_DN165017_c2_g1	0.398	0.000	0.000	0.582	0.000	0.000	0.736	0.000	0.739	0.432
TRINITY_DN165017_c3_g1	0.000	0.000	0.000	0.000	0.000	0.000	0.000	0.000	0.000	0.445
TRINITY_DN165018_c0_g2	0.854	0.000	1.163	0.000	0.000	0.000	0.000	0.000	1.681	0.351
TRINITY_DN165018_c0_g3	0.000	0.000	0.000	0.000	0.000	0.000	0.000	0.000	1.203	0.000
TRINITY_DN165018_c1_g1	0.178	0.445	0.000	0.000	0.000	0.259	0.000	0.725	0.450	0.072
TRINITY_DN165018_c2_g1	0.000	0.000	0.000	0.000	0.000	0.000	0.000	0.000	1.012	0.000
TRINITY_DN165018_c2_g2	0.000	0.654	0.000	0.000	0.000	0.000	0.000	0.000	0.000	0.000
TRINITY_DN165018_c3_g1	0.000	0.000	0.000	0.000	0.000	0.000	0.000	0.000	0.000	0.000
TRINITY_DN165018_c4_g1	0.000	0.000	0.000	0.000	0.000	0.000	0.000	0.000	1.338	0.000
TRINITY_DN165018_c8_g1	0.000	0.000	0.000	0.000	0.000	0.000	0.000	0.000	0.000	0.000
TRINITY_DN165019_c0_g1	0.000	0.337	0.000	0.000	0.000	0.000	0.000	0.000	0.194	0.793
TRINITY_DN16501_c0_g1	1.968	0.000	5.380	0.000	0.000	0.000	0.000	0.000	0.000	0.000
TRINITY_DN16501_c0_g4	0.000	1.646	0.000	0.000	0.000	0.000	0.000	0.000	1.685	0.723
TRINITY_DN16501_c0_g6	0.000	0.000	0.000	0.000	0.000	0.000	0.000	0.000	0.000	0.000
TRINITY_DN16501_c0_g8	0.000	0.000	0.000	0.000	0.000	0.000	0.000	2.610	0.627	0.000
TRINITY_DN165020_c10_g1	0.000	0.000	3.652	0.000	0.000	0.000	0.000	0.000	0.000	0.364
TRINITY_DN165020_c1_g1	0.000	0.000	0.000	9.666	0.000	0.000	0.000	0.000	0.000	0.000
TRINITY_DN165020_c3_g1	0.000	0.000	0.339	1.933	0.000	0.000	0.000	0.000	0.254	0.103
TRINITY_DN165020_c4_g1	0.000	0.000	0.000	0.000	3.678	0.000	0.000	0.000	0.000	0.000
TRINITY_DN165020_c6_g1	1.423	0.000	0.000	0.000	0.000	0.000	0.000	0.000	0.000	0.000
TRINITY_DN165020_c7_g1	0.000	0.000	0.000	0.000	0.000	0.000	0.000	0.000	0.000	0.000
TRINITY_DN165021_c0_g1	0.000	0.000	0.000	0.000	0.000	0.000	0.000	0.000	0.000	0.621
TRINITY_DN165022_c0_g1	0.000	0.000	0.000	0.000	0.000	3.803	5.335	0.000	0.000	0.000
TRINITY_DN165022_c0_g2	0.000	0.000	0.000	0.000	0.000	0.000	0.000	0.000	0.000	0.000
TRINITY_DN165023_c0_g1	0.000	0.000	0.000	0.415	0.000	0.000	0.000	0.000	0.000	0.208
TRINITY_DN165023_c1_g1	0.000	0.000	0.000	0.000	0.000	1.295	0.000	0.000	0.000	0.359
TRINITY_DN165023_c3_g1	0.000	0.000	0.000	0.000	0.000	0.000	0.000	0.000	0.000	0.000
TRINITY_DN165023_c5_g1	0.000	0.614	0.917	0.000	0.000	0.000	0.000	0.000	0.000	0.000
TRINITY_DN165024_c3_g1	0.000	0.000	0.000	0.000	0.000	0.000	0.000	0.000	0.000	0.000
TRINITY_DN165024_c4_g1	0.000	0.000	0.000	0.000	0.000	0.000	0.000	0.000	0.000	0.000
TRINITY_DN165025_c0_g1	0.000	0.000	0.000	0.000	0.000	0.000	0.000	0.000	0.000	0.000
TRINITY_DN165025_c1_g1	0.929	0.998	0.000	1.418	0.000	0.903	0.284	0.000	0.000	0.746
TRINITY_DN165025_c2_g1	0.000	0.000	0.000	0.000	0.000	0.000	0.000	5.111	1.296	0.000
TRINITY_DN165025_c7_g1	0.000	0.000	0.904	0.000	0.000	0.000	0.000	1.382	0.000	0.273
TRINITY_DN165025_c9_g1	0.756	0.000	0.000	0.000	0.000	0.000	0.000	0.000	0.000	0.309
TRINITY_DN165026_c0_g1	0.000	0.000	3.592	0.000	0.000	0.000	0.000	0.000	0.000	0.539
TRINITY_DN165026_c0_g2	0.000	0.000	0.000	0.000	0.000	0.000	0.000	0.000	0.000	0.000
TRINITY_DN165026_c1_g1	0.000	0.000	0.000	0.000	0.000	0.000	0.000	0.000	0.000	2.071
TRINITY_DN165026_c1_g2	0.000	0.000	0.000	0.000	0.000	0.000	0.000	0.000	0.000	0.000
TRINITY_DN165026_c3_g1	0.000	0.000	0.000	0.000	0.000	0.000	0.000	0.000	0.000	0.000
TRINITY_DN165026_c4_g1	0.000	3.437	0.000	0.000	0.000	2.585	0.000	0.000	0.880	1.441
TRINITY_DN165027_c0_g1	0.000	0.000	0.000	0.000	0.000	0.000	0.000	0.000	0.000	0.000
TRINITY_DN165027_c1_g1	0.000	1.941	0.000	0.000	0.000	1.516	0.000	0.000	0.000	0.839
TRINITY_DN165027_c2_g1	0.000	0.899	0.000	0.000	0.000	0.000	0.000	0.000	0.469	0.000
TRINITY_DN165027_c3_g1	0.000	0.000	0.000	3.506	1.929	0.000	1.187	2.422	1.158	0.000
TRINITY_DN165029_c0_g2	0.273	0.000	0.732	0.000	1.095	0.795	0.000	0.557	0.274	2.804
TRINITY_DN16502_c0_g1	0.000	0.000	2.340	0.000	0.000	0.000	1.002	0.000	0.000	0.000
TRINITY_DN165030_c1_g1	0.000	0.000	0.000	0.000	0.000	0.000	0.000	0.000	1.214	0.000
TRINITY_DN165031_c0_g1	0.000	0.000	0.000	0.000	0.000	1.893	0.000	0.000	0.000	0.000
TRINITY_DN165032_c0_g1	0.000	0.000	0.000	0.000	0.000	0.000	1.326	0.000	0.146	0.293
TRINITY_DN165033_c1_g1	0.000	0.000	0.000	0.000	0.000	0.000	0.000	0.000	1.103	0.000
TRINITY_DN165034_c0_g2	0.611	0.000	0.000	0.000	0.000	0.000	0.000	0.000	0.000	0.000
TRINITY_DN165034_c1_g1	0.000	0.000	0.000	0.000	0.000	0.000	0.000	0.000	0.000	0.000
TRINITY_DN165034_c4_g1	0.000	4.423	0.000	0.000	0.000	0.000	0.000	0.000	0.000	0.000
TRINITY_DN165035_c1_g1	0.000	0.000	0.000	0.000	0.000	0.000	0.000	0.000	0.000	0.000
TRINITY_DN165035_c1_g2	0.000	0.000	0.000	0.896	0.000	0.000	0.000	0.000	0.000	0.000
TRINITY_DN165035_c2_g1	2.328	0.000	0.000	0.000	0.000	0.000	0.000	0.000	0.000	0.318
TRINITY_DN165035_c3_g1	0.000	1.515	0.000	0.000	0.000	0.000	0.000	0.000	1.633	0.909
TRINITY_DN165035_c4_g1	1.633	0.000	0.000	0.000	0.000	0.000	0.000	0.000	0.000	0.498
TRINITY_DN165035_c6_g1	0.000	0.000	0.000	0.000	0.000	0.000	0.000	0.000	0.000	0.000
TRINITY_DN165035_c7_g1	0.000	0.000	0.000	0.000	0.000	0.000	0.000	0.000	0.000	0.000
TRINITY_DN165036_c0_g1	1.753	0.000	0.000	0.000	0.000	0.000	0.000	3.547	0.874	0.716
TRINITY_DN165037_c0_g1	0.000	1.547	0.000	0.000	0.000	0.000	0.000	0.000	0.000	0.000
TRINITY_DN165038_c0_g1	0.000	0.000	0.000	0.000	0.000	0.229	4.050	0.000	0.160	0.804
TRINITY_DN165039_c0_g1	0.000	0.000	0.000	0.000	0.000	0.000	0.000	0.000	0.000	0.124
TRINITY_DN16503_c0_g1	5.431	5.536	5.392	5.002	6.142	6.436	5.216	7.596	8.061	4.951
TRINITY_DN16503_c1_g1	1.405	0.701	0.000	0.923	1.005	1.273	3.413	0.817	0.836	0.176
TRINITY_DN16503_c1_g2	0.000	0.000	0.000	0.000	0.000	0.000	0.000	0.000	0.000	0.000
TRINITY_DN16503_c1_g3	0.000	0.000	0.000	0.000	0.000	0.000	0.000	0.000	2.742	0.000
TRINITY_DN16503_c1_g4	0.000	0.263	0.000	0.000	0.000	1.422	0.000	0.000	0.766	1.040
TRINITY_DN16503_c1_g5	1.875	3.646	0.000	0.000	3.066	5.475	0.000	0.000	0.000	2.303
TRINITY_DN16503_c2_g1	0.000	0.000	0.000	0.000	0.000	0.000	0.000	0.000	0.000	1.030
TRINITY_DN16503_c2_g3	0.000	0.000	0.000	0.000	0.000	0.000	2.324	0.000	2.272	0.925
TRINITY_DN16503_c3_g1	0.000	0.000	0.000	0.000	8.463	0.000	0.000	0.000	0.000	0.000
TRINITY_DN16503_c3_g2	0.300	0.248	0.200	0.000	0.500	0.435	0.000	0.000	0.303	0.122
TRINITY_DN16503_c4_g1	0.000	0.000	0.000	0.000	0.000	0.000	0.000	0.000	0.000	0.000
TRINITY_DN16503_c4_g2	1.581	0.000	0.000	0.000	0.000	2.322	0.000	0.000	0.867	0.000
TRINITY_DN16503_c4_g3	0.000	0.000	0.000	1.505	0.000	0.000	0.000	2.082	0.494	0.000
TRINITY_DN16503_c9_g1	0.000	0.000	0.000	0.000	0.000	0.000	2.563	0.000	0.000	0.000
TRINITY_DN165040_c0_g2	0.000	0.000	0.000	0.000	0.000	0.000	0.000	0.000	0.000	0.000
TRINITY_DN165040_c1_g1	0.000	0.000	0.000	0.000	0.000	0.000	0.000	0.000	0.000	0.000
TRINITY_DN165041_c0_g1	0.233	0.782	0.000	0.356	0.000	0.000	0.587	0.428	0.191	0.180
TRINITY_DN165041_c0_g2	0.000	0.000	0.000	0.000	0.000	0.000	0.000	0.000	0.000	0.000
TRINITY_DN165042_c0_g2	0.000	0.000	0.000	0.000	0.000	0.000	0.731	0.000	0.000	0.000
TRINITY_DN165044_c0_g1	0.000	0.000	0.000	0.000	0.000	0.000	0.000	0.000	0.000	0.000
TRINITY_DN165044_c1_g1	0.000	0.000	0.000	0.000	2.707	0.000	0.000	0.000	0.000	0.000
TRINITY_DN165044_c1_g2	0.000	0.000	0.000	1.900	2.095	0.000	0.000	0.000	0.630	0.857
TRINITY_DN165044_c1_g5	0.000	0.000	0.000	0.000	0.000	0.000	0.000	0.000	0.000	0.918
TRINITY_DN165044_c4_g1	0.243	0.000	0.000	0.000	0.000	0.709	0.000	0.000	0.245	0.099
TRINITY_DN165044_c5_g1	0.000	0.000	0.000	0.000	0.000	0.000	0.000	0.000	0.000	1.020
TRINITY_DN165044_c6_g1	0.000	0.000	0.000	0.000	0.000	0.000	0.000	0.000	0.000	1.658
TRINITY_DN165047_c0_g1	0.717	0.945	0.000	0.000	0.000	1.481	1.996	2.074	0.492	1.229
TRINITY_DN165047_c1_g1	2.280	0.000	0.000	0.000	0.000	0.000	0.000	0.000	0.000	0.925
TRINITY_DN165047_c1_g2	0.000	0.000	0.000	0.000	0.000	0.000	0.000	0.000	0.000	0.000
TRINITY_DN165048_c0_g1	0.000	0.119	0.192	0.411	0.000	0.669	0.000	0.849	0.078	0.266
TRINITY_DN165048_c0_g2	0.000	3.835	0.000	0.000	3.246	0.000	0.000	0.000	0.000	0.000
TRINITY_DN165048_c0_g3	0.000	2.082	6.414	0.000	1.115	0.000	0.000	0.000	0.307	0.797
TRINITY_DN165048_c1_g1	0.000	0.000	0.000	0.000	0.000	0.000	0.000	0.000	0.000	0.000
TRINITY_DN165048_c2_g1	0.000	2.066	0.000	0.000	0.000	0.000	0.000	0.000	0.000	0.871
TRINITY_DN165049_c0_g1	0.000	0.894	0.000	0.000	0.000	0.000	1.893	0.000	0.467	0.390
TRINITY_DN16504_c0_g1	0.626	3.146	2.854	1.835	2.069	1.499	1.184	1.735	0.946	1.333
TRINITY_DN16504_c1_g1	0.000	0.000	0.000	0.000	0.357	0.000	0.000	1.085	0.000	0.000
TRINITY_DN16504_c2_g1	0.000	0.000	0.000	0.000	0.000	0.000	0.000	0.000	0.000	2.079
TRINITY_DN165051_c0_g2	0.471	0.000	0.000	0.000	0.779	0.000	0.000	0.000	0.466	0.000
TRINITY_DN165052_c0_g1	0.489	1.761	0.000	0.000	0.015	0.591	0.756	1.652	1.286	2.063
TRINITY_DN165052_c1_g1	0.000	2.073	0.000	0.000	0.000	0.000	0.000	0.000	0.000	0.000
TRINITY_DN165054_c0_g1	8.665	7.169	8.263	5.653	1.207	7.192	2.257	8.834	5.588	3.980
TRINITY_DN165054_c0_g2	12.055	7.411	6.702	7.855	5.657	5.286	7.641	9.896	14.553	6.877
TRINITY_DN165054_c0_g3	1.027	0.433	0.000	0.000	0.000	0.000	0.000	0.000	0.387	0.209
TRINITY_DN165054_c0_g4	0.000	0.000	0.000	0.000	1.439	0.000	0.298	0.000	0.455	0.391
TRINITY_DN165054_c1_g1	0.000	0.000	0.000	0.000	0.000	0.000	0.000	0.000	0.000	0.000
TRINITY_DN165054_c1_g2	0.000	0.747	0.000	0.000	0.000	0.000	0.000	0.000	0.000	0.000
TRINITY_DN165054_c1_g4	0.000	0.000	0.000	0.000	0.000	0.000	0.000	0.000	0.699	0.000
TRINITY_DN165054_c2_g1	0.565	0.000	0.000	2.562	0.000	0.829	0.000	0.000	0.000	0.692
TRINITY_DN165055_c1_g1	0.000	0.000	0.000	0.000	0.000	2.025	0.000	0.000	0.337	0.289
TRINITY_DN165055_c5_g1	0.000	0.000	0.000	0.000	0.000	0.000	0.000	0.000	0.000	0.000
TRINITY_DN165055_c6_g1	3.380	0.000	0.000	0.000	0.000	0.000	0.000	0.000	0.000	0.690
TRINITY_DN165056_c0_g1	0.000	0.000	0.000	0.000	0.000	0.000	0.000	0.000	0.000	0.000
TRINITY_DN165057_c0_g1	0.000	0.000	0.000	0.000	0.000	0.000	0.140	0.000	0.000	0.128
TRINITY_DN165059_c0_g1	0.000	0.000	0.000	0.000	2.221	0.000	1.377	0.000	0.000	0.000
TRINITY_DN165059_c0_g2	0.562	0.000	0.000	0.000	0.000	0.000	0.000	0.000	0.000	0.229
TRINITY_DN16505_c0_g1	0.000	0.000	0.000	0.000	0.000	0.000	0.000	0.000	0.000	0.943
TRINITY_DN165061_c0_g1	0.000	0.000	0.000	0.000	0.000	0.000	0.000	0.000	0.000	0.000
TRINITY_DN165061_c1_g1	0.000	0.000	0.000	0.000	0.000	0.000	0.000	2.396	1.146	1.907
TRINITY_DN165061_c2_g1	1.185	3.415	0.000	0.000	0.000	1.760	0.000	0.000	0.000	0.487
TRINITY_DN165061_c3_g1	0.000	0.000	0.000	0.000	0.000	0.000	0.000	0.000	0.000	0.000
TRINITY_DN165061_c4_g1	0.000	0.000	0.000	0.000	0.000	0.000	0.000	0.000	0.000	0.000
TRINITY_DN165062_c0_g1	0.000	0.000	0.000	0.000	0.000	0.000	0.000	0.000	0.000	1.401
TRINITY_DN165062_c1_g1	0.000	0.000	0.000	0.000	0.000	0.000	0.000	1.432	0.000	0.000
TRINITY_DN165062_c1_g2	0.000	0.000	0.000	0.000	0.000	0.000	0.000	0.000	0.000	0.000
TRINITY_DN165062_c1_g3	0.000	0.000	0.000	0.000	0.000	2.935	0.000	0.000	0.000	1.644
TRINITY_DN165062_c3_g2	0.000	0.000	0.000	0.000	0.000	0.000	0.000	0.000	2.359	0.000
TRINITY_DN165063_c0_g2	0.606	0.000	0.000	0.620	1.012	0.000	0.000	0.000	0.407	0.328
TRINITY_DN165063_c0_g3	0.000	0.000	0.000	0.000	0.000	0.000	0.000	0.000	0.000	0.000
TRINITY_DN165063_c0_g4	0.000	0.000	0.000	0.000	0.000	0.000	0.000	0.000	0.000	0.000
TRINITY_DN165063_c1_g1	0.000	0.000	0.000	0.000	0.000	0.000	0.000	0.000	0.000	0.000
TRINITY_DN165063_c1_g2	0.000	0.554	0.000	0.000	0.000	3.615	0.000	0.000	0.303	0.000
TRINITY_DN165063_c2_g1	0.000	0.000	0.000	0.000	0.000	0.000	0.000	0.000	0.000	0.000
TRINITY_DN165063_c3_g1	0.000	0.000	0.000	0.000	0.000	0.000	0.000	0.000	0.000	0.000
TRINITY_DN165067_c0_g1	0.000	3.864	0.000	0.000	0.000	0.000	0.000	0.000	1.990	0.000
TRINITY_DN165068_c0_g1	0.000	1.306	0.000	0.000	0.000	0.000	0.000	0.000	0.665	0.000
TRINITY_DN165068_c0_g3	0.000	0.000	0.000	0.000	3.527	0.000	0.000	0.000	0.000	0.000
TRINITY_DN165068_c0_g4	0.000	0.000	0.000	0.000	0.000	0.000	0.000	0.000	0.000	1.013
TRINITY_DN165068_c1_g1	0.000	0.833	0.000	0.000	0.000	0.000	0.000	0.000	0.000	0.000
TRINITY_DN165068_c4_g1	0.000	0.000	0.000	0.000	0.000	0.000	0.000	0.000	1.333	0.000
TRINITY_DN165068_c6_g1	0.000	0.000	0.000	2.862	0.000	0.000	0.000	0.000	0.000	0.000
TRINITY_DN165068_c9_g1	2.280	0.000	0.000	0.000	0.000	0.000	0.000	0.000	0.000	0.000
TRINITY_DN16506_c0_g1	1.839	2.210	0.874	0.721	1.002	0.216	6.357	1.846	1.767	2.653
TRINITY_DN16506_c1_g1	2.340	0.000	0.000	0.000	0.000	0.000	0.000	0.000	0.000	2.955
TRINITY_DN165070_c0_g2	0.000	0.000	0.000	0.000	0.000	0.000	0.000	0.000	0.000	0.000
TRINITY_DN165070_c0_g3	0.000	0.000	0.000	0.000	0.000	0.000	0.000	0.000	0.000	0.000
TRINITY_DN165070_c0_g4	0.000	0.000	0.000	0.000	0.000	0.000	0.000	0.000	0.000	0.000
TRINITY_DN165071_c1_g1	0.000	0.000	0.000	0.000	0.000	0.000	0.000	0.000	0.000	0.000
TRINITY_DN165072_c1_g1	0.000	0.850	0.000	0.000	0.000	0.000	0.000	0.000	0.000	0.000
TRINITY_DN165072_c3_g1	0.000	0.000	0.000	0.000	0.000	0.000	0.000	0.000	0.000	0.000
TRINITY_DN165072_c4_g1	0.000	0.000	0.000	0.000	0.000	0.000	0.000	0.000	0.000	0.000
TRINITY_DN165073_c0_g1	0.000	0.000	0.000	0.000	0.000	0.000	0.000	0.000	0.000	0.000
TRINITY_DN165073_c0_g2	0.000	0.000	1.320	0.000	0.000	0.000	0.000	0.000	0.000	0.000
TRINITY_DN165074_c0_g1	2.089	0.000	0.000	0.000	0.000	0.000	0.000	0.000	0.000	0.000
TRINITY_DN165074_c1_g1	0.000	1.171	0.000	0.000	0.000	0.000	0.000	0.000	0.000	0.000
TRINITY_DN165075_c0_g1	0.000	0.000	0.000	0.000	0.000	0.000	0.000	0.000	1.363	0.000
TRINITY_DN165075_c0_g3	0.000	3.747	2.651	0.000	0.000	0.000	0.000	0.000	0.000	0.791
TRINITY_DN165075_c1_g1	0.000	0.000	0.000	0.000	0.000	0.654	0.000	0.000	0.222	0.000
TRINITY_DN165075_c2_g2	0.000	0.000	0.000	0.000	0.000	0.000	0.000	0.000	0.000	0.000
TRINITY_DN165075_c3_g1	0.000	0.000	0.000	0.000	0.000	1.132	0.000	0.000	0.000	0.629
TRINITY_DN165076_c0_g1	0.000	0.000	0.000	0.000	0.000	1.481	0.000	0.000	0.000	2.208
TRINITY_DN165076_c1_g1	0.000	0.000	0.000	0.000	0.000	0.000	0.000	0.000	0.000	0.158
TRINITY_DN165076_c2_g1	0.000	0.000	0.210	0.000	0.000	0.000	0.139	0.000	0.079	0.000
TRINITY_DN165076_c5_g1	0.000	0.000	0.000	1.907	0.694	0.000	0.000	0.000	0.208	0.170
TRINITY_DN165077_c0_g2	0.000	3.835	0.000	0.000	0.000	0.000	0.000	0.000	0.000	0.000
TRINITY_DN165077_c0_g3	2.007	3.777	0.000	0.000	0.000	0.000	0.000	0.000	0.000	0.798
TRINITY_DN165077_c15_g1	0.000	0.000	0.000	0.000	0.000	0.000	0.000	0.000	0.000	0.000
TRINITY_DN165077_c1_g1	0.000	0.000	0.000	0.000	0.000	0.000	0.000	0.000	0.000	0.841
TRINITY_DN165077_c1_g3	0.000	0.000	0.000	0.000	0.000	0.000	0.000	0.000	0.000	1.077
TRINITY_DN165077_c2_g1	0.000	0.000	0.000	0.000	0.000	0.000	0.000	0.000	0.000	0.000
TRINITY_DN165078_c0_g1	0.000	2.490	0.000	0.000	0.000	0.000	0.000	0.000	0.000	0.000
TRINITY_DN165078_c0_g2	0.779	0.000	0.000	0.000	0.000	0.000	0.000	0.000	0.000	0.000
TRINITY_DN165078_c1_g1	0.000	0.000	0.000	0.000	0.000	0.000	0.000	5.162	1.308	0.000
TRINITY_DN165078_c2_g1	0.000	0.000	0.000	0.000	0.000	0.000	0.000	0.000	0.000	0.791
TRINITY_DN165078_c3_g1	0.000	0.000	0.000	0.000	0.000	0.000	0.000	0.000	0.000	0.000
TRINITY_DN165079_c0_g1	0.000	0.000	0.000	0.000	0.000	0.000	4.144	0.000	0.000	0.822
TRINITY_DN165079_c1_g3	0.000	0.000	0.000	0.000	0.000	0.000	0.000	0.000	0.717	0.595
TRINITY_DN165079_c1_g4	0.645	0.000	0.000	0.000	0.000	0.000	0.000	0.000	0.635	0.000
TRINITY_DN165079_c4_g1	0.000	1.411	0.000	0.000	0.000	0.000	0.000	0.000	0.000	0.315
TRINITY_DN16507_c0_g1	0.000	0.000	2.741	0.000	0.000	0.000	0.000	0.000	5.175	3.548
TRINITY_DN16507_c0_g2	0.000	0.000	0.000	0.000	0.000	0.000	0.000	0.000	1.589	1.312
TRINITY_DN16507_c2_g1	2.072	0.000	0.000	0.000	6.753	0.000	0.000	0.000	0.000	0.000
TRINITY_DN16507_c2_g2	8.865	1.059	0.000	0.000	1.820	4.929	3.345	0.000	0.836	3.002
TRINITY_DN165080_c1_g1	0.000	0.000	0.000	0.000	0.000	0.000	1.314	0.000	0.000	0.427
TRINITY_DN165080_c1_g2	1.161	0.000	0.000	0.000	0.000	0.000	0.765	0.000	0.287	0.000
TRINITY_DN165080_c3_g1	0.827	0.000	0.000	0.000	0.000	0.000	0.000	1.715	0.000	0.000
TRINITY_DN165080_c4_g2	0.000	0.000	0.000	0.000	0.000	0.000	0.000	0.000	0.000	0.000
TRINITY_DN165080_c5_g1	1.804	0.000	0.000	0.908	0.000	0.000	0.000	0.000	0.000	0.000
TRINITY_DN165080_c6_g1	0.000	0.000	0.000	0.556	0.000	0.232	0.000	0.749	0.000	0.148
TRINITY_DN165080_c7_g1	0.000	0.000	0.000	0.000	0.000	0.000	0.000	0.000	0.000	0.000
TRINITY_DN165080_c8_g1	0.000	0.000	0.000	0.000	0.000	0.000	0.000	0.000	0.000	0.000
TRINITY_DN165082_c4_g1	0.000	1.667	0.000	0.000	0.000	0.000	0.000	0.000	0.000	0.367
TRINITY_DN165082_c5_g1	0.000	0.000	0.000	0.000	0.000	0.000	0.000	0.000	0.000	0.000
TRINITY_DN165083_c0_g1	0.899	0.000	0.000	1.349	0.000	0.000	0.000	0.000	0.000	0.000
TRINITY_DN165083_c1_g1	0.000	0.000	0.000	0.000	0.000	0.000	0.000	0.000	0.127	0.332
TRINITY_DN165083_c2_g1	0.255	0.644	0.000	0.000	0.424	0.000	0.000	0.000	0.511	0.414
TRINITY_DN165083_c3_g1	0.404	0.000	0.000	0.000	0.000	0.000	0.000	0.000	0.000	0.000
TRINITY_DN165083_c4_g1	0.000	0.000	0.000	0.000	0.000	0.000	0.000	0.000	0.000	0.000
TRINITY_DN165083_c5_g1	0.000	0.000	0.000	0.000	0.000	0.000	0.000	0.000	0.000	0.000
TRINITY_DN165083_c6_g1	0.000	0.000	0.000	0.000	0.000	0.000	0.000	0.000	0.965	0.000
TRINITY_DN165083_c7_g1	0.000	0.000	0.000	0.000	0.000	0.000	0.000	0.000	0.000	0.000
TRINITY_DN165084_c0_g1	0.000	0.000	0.000	0.000	0.000	0.839	1.649	0.000	0.000	0.000
TRINITY_DN165085_c0_g1	0.000	0.000	0.000	0.000	0.000	0.000	0.000	0.000	0.530	0.000
TRINITY_DN165085_c0_g2	0.000	0.000	0.000	0.829	0.000	0.000	1.050	0.000	0.271	0.224
TRINITY_DN165086_c0_g1	0.000	0.000	0.000	0.000	0.000	0.000	0.000	0.000	0.000	0.000
TRINITY_DN165086_c1_g1	0.000	0.000	0.000	0.000	0.000	0.000	0.000	0.000	0.000	0.000
TRINITY_DN165087_c0_g1	0.000	0.000	0.000	4.522	0.000	0.000	0.000	0.000	0.000	1.252
TRINITY_DN165088_c0_g1	0.000	0.000	0.000	0.000	0.000	0.000	0.000	0.000	0.000	0.318
TRINITY_DN165088_c0_g2	0.000	0.000	0.000	0.000	0.000	0.000	0.000	0.000	0.000	0.000
TRINITY_DN165088_c11_g1	0.000	0.000	0.000	0.000	0.000	0.000	0.000	0.000	0.000	0.000
TRINITY_DN165088_c1_g1	1.037	2.959	0.000	3.112	0.000	3.079	0.000	0.000	0.512	0.425
TRINITY_DN165088_c2_g1	2.099	0.000	1.238	0.000	0.000	0.000	0.000	0.000	1.160	0.000
TRINITY_DN165088_c5_g1	0.000	0.000	0.000	0.000	0.000	0.000	0.000	0.000	0.000	0.000
TRINITY_DN165088_c7_g1	0.000	2.603	0.000	4.073	0.000	0.000	0.000	0.000	0.000	0.000
TRINITY_DN165088_c8_g1	0.000	0.000	1.463	0.000	0.000	0.000	2.145	0.000	0.527	0.438
TRINITY_DN165089_c0_g1	1.602	0.000	0.000	0.000	0.000	0.000	0.000	0.000	0.000	2.624
TRINITY_DN16508_c0_g1	2.348	0.767	2.082	1.391	0.000	0.000	0.000	0.000	0.963	0.794
TRINITY_DN16508_c1_g1	1.369	3.858	0.550	3.395	4.528	1.268	3.957	2.033	4.414	5.403
TRINITY_DN16508_c5_g1	0.000	0.000	0.000	0.000	0.000	0.000	0.000	0.000	0.000	0.000
TRINITY_DN165090_c1_g1	0.000	0.000	0.000	0.000	0.000	0.000	0.000	0.000	0.000	0.000
TRINITY_DN165091_c2_g1	0.000	0.000	0.000	0.000	0.000	0.000	0.000	0.000	0.000	1.059
TRINITY_DN165092_c0_g1	0.000	2.294	0.000	0.000	0.000	0.000	2.455	0.000	0.000	0.000
TRINITY_DN165093_c2_g1	0.607	0.338	0.000	0.000	0.675	1.176	1.087	0.824	0.204	0.000
TRINITY_DN165093_c3_g1	0.248	0.209	0.000	0.000	0.000	0.361	0.224	0.000	0.125	0.101
TRINITY_DN165093_c5_g1	0.000	0.000	0.000	0.000	0.000	0.000	0.000	0.000	0.000	0.000
TRINITY_DN165093_c6_g1	0.000	0.000	0.000	0.000	0.000	0.000	0.000	0.000	0.000	0.000
TRINITY_DN165093_c8_g1	0.000	0.000	0.000	0.000	0.000	0.000	0.000	0.000	0.524	0.000
TRINITY_DN165094_c0_g1	0.493	0.000	0.000	0.000	0.817	0.000	0.468	0.013	0.000	0.128
TRINITY_DN165095_c0_g1	0.000	0.000	0.000	0.000	0.000	0.000	0.000	0.000	0.000	0.000
TRINITY_DN165095_c0_g2	0.000	0.000	0.000	0.000	0.000	0.000	0.000	0.000	0.000	0.000
TRINITY_DN165095_c1_g1	0.000	0.000	0.000	0.000	0.000	0.000	0.000	0.000	0.000	0.000
TRINITY_DN165095_c1_g3	0.000	0.000	0.000	0.000	0.000	0.000	0.000	0.000	0.000	0.721
TRINITY_DN165095_c3_g1	0.000	0.000	0.000	0.000	0.000	0.000	0.000	0.000	0.000	0.000
TRINITY_DN165095_c4_g1	0.000	0.000	0.000	0.000	0.000	0.000	0.000	0.000	0.000	0.843
TRINITY_DN165096_c0_g1	0.000	0.000	0.000	0.000	0.000	0.000	0.000	0.000	0.423	0.354
TRINITY_DN165096_c0_g2	0.000	1.783	0.000	0.000	0.000	2.679	0.000	0.000	0.000	0.000
TRINITY_DN165096_c0_g3	0.000	0.000	0.000	0.000	0.000	0.000	0.000	0.000	0.000	0.543
TRINITY_DN165096_c1_g1	0.000	0.000	0.000	0.000	0.000	0.000	0.000	0.000	0.000	0.000
TRINITY_DN165096_c2_g1	0.000	0.000	0.000	0.000	0.000	0.000	0.000	0.000	0.000	2.960
TRINITY_DN165096_c4_g1	0.000	0.000	0.000	0.000	0.000	0.000	0.000	0.000	0.000	0.000
TRINITY_DN165097_c0_g2	0.000	0.000	0.000	0.000	0.000	0.000	0.000	0.000	0.000	0.000
TRINITY_DN165097_c0_g5	2.289	5.331	0.000	3.823	0.000	0.000	0.000	2.926	0.000	1.288
TRINITY_DN165098_c0_g2	0.000	0.000	0.000	0.000	0.000	0.000	0.000	0.000	0.000	0.000
TRINITY_DN165098_c1_g1	0.000	0.641	0.000	0.000	0.997	0.000	1.372	1.459	0.000	0.740
TRINITY_DN165098_c2_g1	0.000	0.000	0.000	0.000	0.000	0.000	0.000	0.000	0.000	0.539
TRINITY_DN16509_c0_g1	1.143	0.000	0.000	0.000	0.000	0.000	0.000	0.000	0.801	0.000
TRINITY_DN16509_c11_g1	0.000	0.000	0.000	0.000	0.000	0.000	0.000	0.000	0.000	0.000
TRINITY_DN16509_c1_g1	1.414	0.764	0.000	2.097	0.000	0.000	0.000	0.000	0.810	1.160
TRINITY_DN16509_c3_g1	0.000	0.000	0.000	0.000	0.000	0.000	0.000	0.000	0.000	0.000
TRINITY_DN1650_c0_g1	5.536	0.575	3.099	3.783	3.067	2.243	3.482	2.916	4.859	2.951
TRINITY_DN1650_c0_g2	0.000	0.000	0.000	0.000	1.918	0.000	0.000	0.000	0.000	0.509
TRINITY_DN1650_c1_g1	0.000	0.000	0.000	0.000	0.000	0.000	0.000	0.000	0.000	0.000
TRINITY_DN165101_c0_g1	0.000	0.000	0.000	2.232	0.000	0.000	0.000	0.000	0.000	0.000
TRINITY_DN165101_c0_g2	1.906	3.748	1.238	0.000	0.000	0.000	0.000	0.000	0.469	0.391
TRINITY_DN165101_c1_g1	0.000	0.000	0.000	0.000	0.000	3.540	0.000	0.000	1.225	0.000
TRINITY_DN165101_c2_g1	0.000	0.000	0.000	0.000	0.000	0.000	0.000	0.000	0.000	0.000
TRINITY_DN165102_c0_g1	0.000	0.332	0.781	0.000	0.000	2.810	2.148	0.000	0.383	0.626
TRINITY_DN165102_c1_g1	1.190	0.000	0.000	2.160	0.000	0.000	0.000	0.000	0.000	0.000
TRINITY_DN165103_c0_g1	1.520	4.928	2.051	0.968	6.366	3.774	4.818	2.091	0.251	1.313
TRINITY_DN165104_c0_g1	0.000	0.000	0.000	0.000	0.000	0.000	0.000	0.000	0.000	0.000
TRINITY_DN165105_c0_g2	0.000	0.000	0.000	0.000	0.000	0.000	0.000	0.000	0.000	0.740
TRINITY_DN165106_c0_g1	0.000	0.000	0.000	0.000	0.000	0.000	0.000	0.000	0.965	1.608
TRINITY_DN165106_c0_g2	1.624	0.000	2.221	0.000	0.000	0.000	0.000	0.000	2.416	0.000
TRINITY_DN165106_c1_g1	0.000	0.000	0.000	0.000	0.000	0.000	0.000	0.000	0.717	0.000
TRINITY_DN165106_c3_g1	0.000	0.000	0.000	0.000	0.000	0.000	0.000	0.000	0.000	0.000
TRINITY_DN165108_c0_g1	0.000	0.000	0.000	0.000	0.000	0.000	5.206	0.000	1.282	0.000
TRINITY_DN165108_c0_g2	0.000	0.000	0.000	0.000	0.000	0.000	0.000	0.000	0.000	0.000
TRINITY_DN165109_c0_g1	0.000	0.000	0.000	0.000	0.000	0.000	0.947	4.890	0.497	0.000
TRINITY_DN165109_c0_g2	0.000	0.000	0.000	2.846	0.000	1.367	0.000	0.000	0.000	1.513
TRINITY_DN165109_c0_g3	0.000	0.000	0.000	0.000	0.000	0.000	0.000	2.460	0.000	1.469
TRINITY_DN165109_c0_g4	0.000	0.000	0.000	0.000	0.000	0.000	0.000	0.000	0.000	0.000
TRINITY_DN165109_c2_g1	0.000	1.145	6.528	0.000	5.881	1.771	0.000	7.381	7.487	0.000
TRINITY_DN165109_c5_g1	0.000	0.000	0.000	0.000	0.000	0.000	0.000	0.000	0.000	0.000
TRINITY_DN16510_c0_g1	1.489	1.246	0.000	0.000	4.846	4.892	0.000	0.000	1.472	9.586
TRINITY_DN16510_c0_g2	0.000	1.873	1.215	0.000	0.000	6.589	0.000	3.705	0.965	21.588
TRINITY_DN16510_c1_g1	0.000	0.000	0.000	0.000	0.000	1.134	0.000	0.000	0.000	1.894
TRINITY_DN165110_c0_g1	0.000	0.000	0.000	0.000	0.000	0.000	0.000	0.000	0.000	0.790
TRINITY_DN165110_c0_g2	0.000	0.000	1.852	0.000	5.549	4.446	0.000	0.000	3.791	0.490
TRINITY_DN165111_c0_g1	0.000	1.850	0.000	5.645	0.000	2.779	0.000	3.832	0.000	0.779
TRINITY_DN165111_c3_g1	0.000	0.000	0.000	0.000	0.000	0.000	0.000	0.000	0.000	1.878
TRINITY_DN165111_c3_g2	0.000	0.000	0.000	0.000	0.000	0.000	0.000	0.000	0.000	0.000
TRINITY_DN165113_c0_g1	0.000	0.000	0.000	0.000	0.000	0.000	0.000	0.000	0.914	0.000
TRINITY_DN165113_c1_g1	0.000	0.000	0.000	0.000	0.000	0.000	0.000	0.000	0.000	0.000
TRINITY_DN165114_c0_g1	0.000	0.000	0.000	0.000	0.000	0.000	0.000	0.000	0.000	0.000
TRINITY_DN165114_c0_g2	0.000	0.000	0.000	0.000	0.000	0.000	0.000	0.000	0.000	0.909
TRINITY_DN165114_c0_g3	0.000	0.000	0.000	0.000	0.000	0.000	0.000	0.000	0.570	0.000
TRINITY_DN165114_c1_g1	0.000	0.000	0.000	2.498	3.345	0.000	0.000	0.000	0.000	1.381
TRINITY_DN165114_c2_g1	0.000	0.000	0.000	0.000	0.000	3.320	0.000	0.000	0.000	0.000
TRINITY_DN165114_c3_g1	0.907	0.000	2.475	0.000	0.000	0.000	0.000	0.000	0.000	1.492
TRINITY_DN165114_c4_g1	0.000	0.000	0.000	0.000	0.000	0.000	0.000	0.000	0.000	0.000
TRINITY_DN165114_c5_g1	0.000	0.000	0.000	0.000	0.000	2.513	0.000	0.000	0.000	0.000
TRINITY_DN165114_c7_g1	0.000	0.000	0.000	0.000	0.000	0.000	0.000	0.000	0.000	0.296
TRINITY_DN165115_c0_g1	0.000	0.000	0.000	0.000	0.000	0.000	0.000	0.000	0.000	0.000
TRINITY_DN165115_c0_g3	0.000	0.000	0.266	0.000	0.000	0.000	0.533	0.000	0.100	0.161
TRINITY_DN165115_c0_g4	0.000	0.000	0.000	0.000	0.000	0.000	0.000	0.000	0.000	0.000
TRINITY_DN165115_c11_g1	0.000	0.000	0.000	0.000	2.707	0.000	0.000	0.000	0.000	0.677
TRINITY_DN165115_c1_g1	0.000	0.000	0.000	0.000	0.000	0.000	0.000	0.000	1.113	2.726
TRINITY_DN165115_c1_g2	0.000	0.000	0.000	0.000	0.000	0.000	0.000	0.000	0.000	0.000
TRINITY_DN165115_c2_g1	0.000	0.000	0.000	0.000	0.000	0.000	0.000	0.000	0.929	0.000
TRINITY_DN165115_c5_g1	0.000	0.000	0.000	0.000	0.000	0.000	2.125	0.000	0.000	0.000
TRINITY_DN165115_c6_g1	0.000	0.000	0.000	0.000	0.000	0.000	0.000	0.000	0.000	0.000
TRINITY_DN165115_c7_g1	0.000	0.000	0.000	0.000	0.000	0.000	0.000	0.000	0.448	0.000
TRINITY_DN165116_c0_g1	0.000	0.000	0.000	0.000	0.000	0.000	0.000	0.000	0.000	0.000
TRINITY_DN165117_c0_g1	0.000	0.000	0.000	0.000	0.000	0.000	0.000	0.000	0.194	0.000
TRINITY_DN165117_c0_g2	0.458	0.401	0.000	0.693	0.758	0.000	0.000	0.000	0.227	0.745
TRINITY_DN165117_c0_g3	3.858	0.000	0.000	1.478	0.808	0.000	0.463	0.000	0.000	0.000
TRINITY_DN165117_c0_g4	0.000	0.000	0.000	0.193	0.000	0.182	0.000	0.000	0.000	0.000
TRINITY_DN165117_c1_g1	0.475	0.293	0.317	0.000	0.198	0.000	0.313	0.482	0.361	0.337
TRINITY_DN165118_c0_g1	0.000	0.000	0.000	0.000	0.000	0.000	0.000	0.000	0.000	0.000
TRINITY_DN165118_c0_g2	0.000	0.000	0.000	0.000	3.941	0.000	0.000	0.000	1.214	0.000
TRINITY_DN165118_c1_g1	0.000	0.000	0.000	0.000	0.000	0.000	0.000	0.000	0.703	0.583
TRINITY_DN165118_c2_g1	0.000	0.000	0.000	0.000	0.000	0.000	0.000	0.000	0.000	1.059
TRINITY_DN165119_c0_g1	0.000	0.000	0.000	0.000	0.000	0.000	0.000	2.635	0.000	0.804
TRINITY_DN165119_c0_g2	4.032	0.000	0.000	0.000	0.000	0.000	0.000	0.000	0.000	0.822
TRINITY_DN165119_c0_g3	0.000	2.362	0.000	0.000	0.000	0.000	0.000	0.000	0.000	0.000
TRINITY_DN165119_c0_g4	0.000	0.000	0.000	0.000	0.000	0.000	0.000	3.384	0.000	0.681
TRINITY_DN165119_c1_g2	0.000	0.000	1.538	0.000	0.000	0.000	0.000	0.000	0.000	0.000
TRINITY_DN165119_c2_g1	0.000	2.395	0.000	0.000	0.000	0.000	7.689	0.000	0.000	0.000
TRINITY_DN165119_c2_g2	0.000	0.000	0.000	3.823	0.000	0.000	0.000	0.000	0.000	0.000
TRINITY_DN16511_c0_g1	1.298	0.000	3.101	0.733	0.000	2.126	1.697	1.780	1.159	0.550
TRINITY_DN16511_c0_g2	17.144	7.426	4.344	9.258	5.834	13.598	12.404	18.700	13.468	13.407
TRINITY_DN16511_c10_g1	6.888	12.702	9.081	6.409	7.890	10.095	8.591	3.285	4.498	5.186
TRINITY_DN16511_c11_g1	1.432	0.000	0.000	0.000	0.000	0.000	2.917	0.000	1.415	0.000
TRINITY_DN16511_c9_g1	0.000	0.000	0.000	0.000	0.000	0.000	0.000	0.000	0.000	0.000
TRINITY_DN165120_c0_g1	2.223	0.000	0.000	0.000	0.000	0.000	0.000	0.000	0.000	0.000
TRINITY_DN165120_c0_g2	0.000	1.635	0.000	0.000	0.000	0.000	0.000	0.000	0.000	0.686
TRINITY_DN165120_c1_g1	1.875	0.000	0.000	0.000	0.000	0.000	0.000	0.000	0.000	0.000
TRINITY_DN165120_c2_g1	0.000	0.000	0.000	0.000	0.000	0.000	0.000	0.000	0.000	0.000
TRINITY_DN165121_c0_g1	0.000	0.000	0.000	0.000	0.000	0.000	0.000	0.000	0.000	0.000
TRINITY_DN165122_c0_g1	3.000	9.710	5.665	16.188	5.972	7.478	10.816	4.823	8.128	6.784
TRINITY_DN165122_c0_g2	0.000	0.000	0.000	2.595	0.000	0.000	5.386	0.000	0.000	0.000
TRINITY_DN165122_c6_g1	0.000	1.692	9.515	0.000	8.531	5.096	0.000	3.526	2.601	6.396
TRINITY_DN165123_c0_g1	0.000	0.000	0.000	0.000	0.000	0.000	0.000	0.000	0.000	0.000
TRINITY_DN165123_c0_g2	0.000	0.000	0.000	0.000	1.657	0.000	0.000	0.000	0.000	0.413
TRINITY_DN165123_c1_g1	0.000	0.000	0.000	0.000	0.000	0.000	0.000	0.000	0.619	0.788
TRINITY_DN165123_c1_g2	0.000	0.000	0.000	0.000	0.000	0.000	0.000	0.000	0.000	0.000
TRINITY_DN165124_c1_g1	0.000	0.000	0.000	0.000	0.000	0.000	0.000	0.000	0.000	0.000
TRINITY_DN165125_c0_g1	0.000	0.000	0.000	0.000	0.000	0.000	0.000	0.000	0.000	0.370
TRINITY_DN165125_c1_g1	0.972	1.417	0.000	0.000	0.000	0.000	0.000	1.599	0.552	0.354
TRINITY_DN165125_c2_g1	0.000	0.000	0.000	0.000	0.000	0.000	0.000	0.000	0.000	0.000
TRINITY_DN165126_c1_g1	0.000	0.000	0.000	0.000	0.000	0.000	0.000	0.000	0.000	0.000
TRINITY_DN165127_c0_g1	0.000	0.000	0.000	0.692	0.000	0.000	0.203	0.000	0.000	0.183
TRINITY_DN165128_c0_g1	2.095	0.000	0.000	0.000	0.000	0.000	0.000	0.000	0.517	0.859
TRINITY_DN165128_c1_g1	0.000	0.000	0.000	0.000	0.000	1.424	0.000	0.000	1.198	0.000
TRINITY_DN165129_c0_g1	0.000	0.000	0.000	0.000	0.000	0.000	0.000	0.000	0.000	0.000
TRINITY_DN16512_c0_g1	0.485	0.760	0.861	0.241	0.572	0.987	0.714	0.489	0.559	1.037
TRINITY_DN16512_c1_g1	0.000	0.000	0.000	0.000	0.000	0.000	0.000	1.453	0.689	0.574
TRINITY_DN16512_c2_g1	0.000	0.000	0.000	0.000	0.000	0.000	2.025	0.000	0.000	0.000
TRINITY_DN165130_c1_g1	0.000	0.000	2.023	0.000	0.000	0.000	0.000	0.000	0.731	0.000
TRINITY_DN165131_c0_g1	0.000	0.000	0.000	0.000	0.000	0.000	0.000	0.000	0.000	0.942
TRINITY_DN165132_c0_g1	0.000	0.000	3.686	19.715	0.000	0.000	0.000	0.000	0.000	4.357
TRINITY_DN165132_c0_g2	1.635	1.588	0.000	0.000	0.000	7.197	0.000	0.000	4.058	0.000
TRINITY_DN165132_c0_g3	0.000	0.000	0.000	3.823	0.000	0.000	0.000	0.000	1.308	3.176
TRINITY_DN165132_c0_g4	0.000	0.000	0.000	0.000	0.000	0.000	0.000	10.786	0.000	0.000
TRINITY_DN165132_c1_g1	0.000	0.000	0.000	0.000	0.000	0.000	0.000	0.000	0.000	0.000
TRINITY_DN165132_c1_g2	0.000	0.000	0.000	0.000	0.000	0.000	2.292	0.000	0.000	0.000
TRINITY_DN165132_c2_g1	0.000	0.000	0.000	0.000	0.000	0.000	0.000	0.000	0.000	0.000
TRINITY_DN165133_c0_g2	0.000	0.000	0.000	0.000	0.000	0.000	0.000	0.000	1.813	1.320
TRINITY_DN165133_c1_g1	0.000	0.960	0.000	0.000	0.000	0.000	0.846	0.000	0.000	0.351
TRINITY_DN165133_c2_g1	0.000	0.000	0.000	0.000	0.000	0.000	0.000	0.000	0.000	0.000
TRINITY_DN165134_c0_g1	1.985	0.000	0.000	0.000	0.000	0.000	0.000	0.000	0.000	0.000
TRINITY_DN165134_c1_g1	0.000	2.013	0.000	0.000	0.000	0.000	0.000	0.000	0.000	0.000
TRINITY_DN165135_c0_g2	0.000	1.261	0.000	0.000	0.000	0.000	0.000	0.000	0.000	0.195
TRINITY_DN165135_c0_g3	0.000	0.000	0.000	0.000	0.000	0.000	0.000	0.000	0.000	0.000
TRINITY_DN165135_c1_g1	0.000	0.000	0.000	0.000	0.000	0.000	0.000	0.000	0.000	0.000
TRINITY_DN165135_c1_g2	0.000	0.000	2.842	0.000	0.000	0.000	0.000	0.000	1.038	1.701
TRINITY_DN165136_c0_g1	0.000	0.000	0.000	0.000	0.000	0.000	0.000	0.000	0.000	0.000
TRINITY_DN165136_c10_g1	0.000	0.000	0.000	0.000	0.000	0.000	0.000	0.000	0.000	1.111
TRINITY_DN165136_c11_g1	0.000	0.000	0.000	0.000	0.000	0.000	2.455	0.000	0.000	0.000
TRINITY_DN165136_c13_g1	0.000	0.000	0.000	0.000	0.000	0.000	0.000	0.000	0.000	0.000
TRINITY_DN165136_c14_g1	1.529	0.000	2.091	0.000	2.499	0.000	0.000	0.000	0.000	0.000
TRINITY_DN165136_c1_g1	0.000	0.238	0.000	1.718	0.468	0.000	0.000	0.000	0.422	0.114
TRINITY_DN165136_c3_g1	0.000	0.000	0.000	0.000	0.000	0.000	0.000	0.000	0.000	2.606
TRINITY_DN165136_c4_g1	0.000	0.000	4.535	0.000	0.000	4.855	0.000	0.000	0.000	1.354
TRINITY_DN165136_c7_g1	0.000	0.000	0.000	0.000	0.000	0.000	0.000	0.000	0.000	0.000
TRINITY_DN165136_c9_g1	1.791	0.000	0.000	0.000	0.000	0.000	0.000	0.000	0.894	0.000
TRINITY_DN165138_c0_g1	0.000	0.000	0.000	0.000	0.000	0.000	0.000	0.000	0.000	0.000
TRINITY_DN165139_c0_g1	0.000	0.000	0.000	0.000	0.000	0.000	0.000	0.000	0.000	0.000
TRINITY_DN165139_c0_g2	0.000	0.000	0.000	0.000	0.000	0.000	0.000	0.000	0.000	0.000
TRINITY_DN165139_c1_g1	0.000	0.000	0.000	0.000	0.000	0.000	0.000	0.000	0.000	0.000
TRINITY_DN165139_c1_g3	0.000	0.000	0.000	0.000	0.000	2.446	0.000	0.000	0.000	0.681
TRINITY_DN16513_c0_g1	0.000	0.000	0.000	0.000	0.000	7.749	0.000	0.000	2.697	0.000
TRINITY_DN165140_c0_g1	0.000	0.000	0.000	0.000	0.000	0.000	0.000	0.000	1.124	0.000
TRINITY_DN165140_c0_g3	0.000	0.000	0.000	0.000	0.000	0.000	0.000	0.000	0.000	0.000
TRINITY_DN165140_c1_g1	0.000	0.000	0.000	0.000	0.000	0.000	0.000	0.000	0.000	0.000
TRINITY_DN165140_c5_g1	0.000	2.294	0.000	0.000	0.000	0.000	0.000	0.000	0.000	0.000
TRINITY_DN165141_c0_g1	0.000	0.000	0.000	3.195	7.115	3.151	8.928	4.342	2.169	6.206
TRINITY_DN165141_c0_g3	0.000	0.000	0.000	0.000	0.000	0.000	1.377	0.000	0.000	0.000
TRINITY_DN165141_c0_g6	0.000	0.000	3.592	1.955	0.000	0.000	0.000	0.000	0.649	0.539
TRINITY_DN165141_c1_g1	0.000	0.000	0.000	0.000	0.000	0.000	0.000	0.000	1.093	0.000
TRINITY_DN165142_c0_g1	0.000	0.000	0.000	0.000	0.000	0.000	0.320	0.000	0.043	0.451
TRINITY_DN165142_c1_g1	0.223	0.000	0.000	0.000	0.186	0.162	0.000	0.000	0.000	0.000
TRINITY_DN165143_c1_g1	0.000	1.997	0.000	0.000	0.000	0.000	0.000	0.000	0.000	2.191
TRINITY_DN165146_c1_g1	0.000	0.000	0.000	0.000	0.000	0.000	0.000	0.000	0.000	0.000
TRINITY_DN165147_c0_g1	0.000	0.000	0.000	0.000	0.000	0.000	0.234	0.000	0.372	1.553
TRINITY_DN165147_c0_g2	1.182	2.294	0.000	15.596	0.000	0.000	0.509	0.000	0.000	0.000
TRINITY_DN165147_c1_g1	0.000	0.617	0.000	0.000	0.596	1.047	0.000	0.735	1.430	0.874
TRINITY_DN165147_c4_g1	0.709	0.000	0.000	0.000	1.169	1.044	0.000	0.000	0.000	1.451
TRINITY_DN165148_c0_g1	0.000	0.000	0.000	0.000	0.000	0.000	0.000	0.000	0.000	0.000
TRINITY_DN165149_c0_g1	0.000	0.000	0.000	0.000	0.000	0.000	0.000	0.000	0.000	0.000
TRINITY_DN165149_c4_g1	0.000	0.000	0.000	0.000	0.000	0.000	0.000	0.000	0.000	0.000
TRINITY_DN16514_c0_g1	0.381	0.771	2.723	1.158	0.000	0.556	0.354	1.563	1.777	0.514
TRINITY_DN16514_c0_g2	0.000	0.000	0.000	0.000	0.000	0.000	0.000	0.000	0.000	0.263
TRINITY_DN165150_c0_g1	0.000	0.000	0.000	0.000	0.000	0.000	0.000	0.000	0.000	0.656
TRINITY_DN165151_c0_g1	3.036	0.000	2.077	0.000	4.966	0.000	9.290	9.256	6.011	1.242
TRINITY_DN165151_c0_g2	0.000	0.000	0.000	3.611	0.000	0.000	0.000	0.000	0.000	0.000
TRINITY_DN165152_c1_g1	0.000	0.000	0.569	0.000	0.000	0.000	0.396	0.735	0.000	0.000
TRINITY_DN165155_c0_g1	0.000	0.000	0.000	0.000	2.319	0.000	0.000	0.000	0.000	0.000
TRINITY_DN165156_c0_g1	0.000	0.000	0.000	0.000	0.000	0.000	0.000	0.000	0.643	0.000
TRINITY_DN165156_c2_g1	0.000	0.000	0.000	0.000	0.000	0.000	0.000	0.000	0.000	0.378
TRINITY_DN165156_c3_g1	0.000	0.000	0.000	0.000	0.000	0.000	0.000	0.000	0.000	0.000
TRINITY_DN165157_c2_g1	0.000	0.000	0.000	0.000	0.000	0.000	0.000	0.000	0.000	0.000
TRINITY_DN165157_c3_g1	0.000	0.000	0.000	0.000	0.000	0.000	0.000	0.000	0.000	0.000
TRINITY_DN165157_c4_g1	0.000	0.000	0.000	0.000	0.000	0.000	0.000	0.000	0.000	0.000
TRINITY_DN165157_c5_g1	0.000	0.000	0.000	0.000	0.000	0.000	0.000	0.000	0.000	0.000
TRINITY_DN165158_c0_g1	1.226	0.000	0.000	0.000	0.000	0.000	0.000	0.000	0.000	0.251
TRINITY_DN165158_c0_g2	0.406	0.000	0.000	0.000	0.000	0.594	0.000	0.000	0.202	0.165
TRINITY_DN165158_c1_g1	2.126	0.000	0.000	0.000	0.000	0.000	0.000	0.000	0.000	0.000
TRINITY_DN165158_c2_g1	0.927	1.745	1.266	0.000	0.000	0.000	0.000	0.000	0.787	0.000
TRINITY_DN165158_c4_g1	2.504	0.000	0.000	0.000	0.000	0.000	2.540	0.000	0.000	0.000
TRINITY_DN165158_c5_g1	0.000	0.000	0.000	0.000	0.000	0.000	0.000	0.000	0.000	0.000
TRINITY_DN165160_c11_g1	0.000	0.000	0.000	0.000	0.000	0.000	2.089	0.000	0.000	0.000
TRINITY_DN165160_c1_g1	0.000	0.000	0.000	0.000	0.000	0.000	0.000	0.000	0.000	0.000
TRINITY_DN165160_c2_g2	0.000	0.000	0.000	0.000	1.543	0.000	0.440	0.000	0.231	0.190
TRINITY_DN165160_c2_g3	0.000	0.000	0.000	0.000	0.000	0.000	0.000	0.000	0.000	0.479
TRINITY_DN165160_c3_g1	1.091	0.000	0.000	0.000	0.000	0.000	0.000	0.000	0.000	0.000
TRINITY_DN165161_c0_g2	0.168	0.000	0.900	0.258	0.000	0.000	0.000	0.000	0.170	0.410
TRINITY_DN165161_c0_g3	0.000	0.394	0.314	0.000	0.000	0.000	0.000	0.478	0.298	0.190
TRINITY_DN165161_c1_g1	0.000	0.000	0.000	0.000	0.000	0.000	0.000	0.000	0.000	0.524
TRINITY_DN165161_c2_g1	0.000	0.000	0.000	0.000	0.000	0.000	0.000	0.000	0.000	0.000
TRINITY_DN165161_c3_g1	0.000	0.000	0.000	0.000	0.000	0.000	0.000	0.000	0.000	0.000
TRINITY_DN165161_c4_g1	0.907	0.000	0.000	0.000	0.000	0.000	0.000	0.000	0.000	0.746
TRINITY_DN165161_c6_g1	0.000	0.000	0.000	0.000	0.000	1.658	0.000	0.000	0.000	0.231
TRINITY_DN165161_c7_g1	0.000	2.502	0.000	0.000	0.000	0.000	2.691	0.000	1.333	1.077
TRINITY_DN165162_c0_g1	0.000	0.000	0.000	0.545	0.595	0.000	0.000	0.000	0.178	0.000
TRINITY_DN165162_c0_g2	0.000	0.000	0.000	0.000	0.000	3.048	0.000	0.000	0.000	0.000
TRINITY_DN165164_c0_g1	0.000	0.000	0.000	0.000	0.000	0.000	0.000	0.000	0.000	0.000
TRINITY_DN165165_c0_g1	0.000	0.000	0.000	0.000	0.000	0.000	0.000	0.000	0.000	0.000
TRINITY_DN165166_c0_g1	0.000	0.000	0.000	0.000	3.814	0.000	0.000	0.000	0.000	0.000
TRINITY_DN165166_c0_g2	0.000	2.643	0.000	0.000	0.000	2.012	0.000	0.000	0.673	0.000
TRINITY_DN165166_c0_g3	0.000	1.588	0.000	0.000	0.000	0.000	0.000	0.000	0.000	1.338
TRINITY_DN165166_c1_g1	0.000	3.342	2.345	0.000	0.000	0.000	0.000	0.000	0.000	0.000
TRINITY_DN165166_c2_g1	0.366	0.000	0.000	0.000	0.000	0.000	0.000	0.000	0.000	0.000
TRINITY_DN165166_c7_g1	0.000	0.000	0.000	0.000	0.000	0.000	0.000	0.000	0.000	0.000
TRINITY_DN165166_c8_g1	0.000	0.000	0.000	0.000	0.000	0.000	0.000	0.000	0.000	0.000
TRINITY_DN165167_c10_g1	0.000	0.000	0.000	0.000	0.000	0.000	0.000	0.000	0.000	0.000
TRINITY_DN165167_c1_g1	0.000	0.000	0.000	0.000	0.000	0.000	3.203	0.000	0.000	0.000
TRINITY_DN165167_c4_g1	0.000	0.000	0.000	0.000	0.000	0.000	0.000	0.000	0.000	0.000
TRINITY_DN165167_c6_g1	0.000	0.000	0.000	0.000	0.000	0.000	0.000	0.000	1.008	0.419
TRINITY_DN165167_c7_g1	0.000	0.000	0.000	0.000	0.000	0.000	0.000	0.000	0.000	0.000
TRINITY_DN165168_c0_g1	0.000	0.000	2.505	0.000	0.000	0.000	0.000	0.000	0.000	0.000
TRINITY_DN165168_c3_g1	0.000	0.000	0.000	0.000	0.000	0.000	0.000	0.000	0.000	0.000
TRINITY_DN165169_c0_g1	0.000	0.000	0.000	0.000	0.000	0.000	0.000	0.000	0.000	0.450
TRINITY_DN165169_c0_g2	0.000	0.000	0.000	0.000	0.000	0.000	0.000	0.000	0.000	0.519
TRINITY_DN165169_c0_g3	1.312	0.000	0.000	0.000	0.000	0.000	0.000	0.000	0.000	0.000
TRINITY_DN165169_c2_g2	0.301	0.000	0.000	0.000	0.502	0.000	0.000	0.000	0.151	0.000
TRINITY_DN165169_c3_g1	0.000	0.000	0.000	0.000	0.000	0.000	0.000	0.000	0.000	0.000
TRINITY_DN165169_c4_g1	0.000	0.000	0.000	0.000	0.000	0.000	0.000	2.035	0.000	0.402
TRINITY_DN16516_c0_g2	2.550	1.230	0.000	1.900	0.000	0.000	1.296	0.000	1.891	0.435
TRINITY_DN165170_c0_g1	0.000	1.705	1.515	5.189	0.000	0.000	0.000	2.290	0.000	1.818
TRINITY_DN165170_c1_g1	0.000	0.000	3.112	0.000	3.711	0.000	2.324	4.530	3.408	4.626
TRINITY_DN165171_c0_g1	0.000	0.000	0.000	0.000	2.549	0.000	0.000	0.000	0.000	0.000
TRINITY_DN165172_c0_g1	0.000	0.000	0.000	0.000	0.000	0.000	0.000	0.000	0.000	0.000
TRINITY_DN165173_c0_g1	0.000	0.000	0.000	0.000	0.000	0.000	0.000	0.000	0.000	0.000
TRINITY_DN165173_c1_g1	0.000	0.000	0.000	0.000	0.000	0.000	0.000	0.000	0.000	0.362
TRINITY_DN165173_c2_g1	0.000	0.000	0.022	0.000	0.000	0.000	0.000	0.000	0.000	0.000
TRINITY_DN165174_c0_g1	0.000	0.000	0.000	0.000	0.000	0.000	0.000	0.000	0.000	0.000
TRINITY_DN165176_c0_g1	0.000	0.000	0.000	0.000	0.000	0.000	0.000	0.000	0.000	0.311
TRINITY_DN165177_c0_g1	0.000	0.000	0.000	0.000	0.000	0.000	0.000	0.000	0.000	0.617
TRINITY_DN165177_c0_g3	0.000	0.000	0.000	0.000	0.000	0.000	0.000	0.000	0.000	0.000
TRINITY_DN165177_c1_g2	0.000	0.000	0.000	0.000	3.879	0.000	0.000	0.000	0.000	0.871
TRINITY_DN165178_c0_g1	0.000	0.000	0.000	0.000	0.000	0.000	0.000	0.000	0.000	0.000
TRINITY_DN165178_c2_g1	2.016	0.000	0.000	0.000	0.000	0.000	0.000	0.000	0.000	0.000
TRINITY_DN165178_c2_g2	0.000	0.000	0.000	0.000	0.000	0.000	0.000	0.000	0.000	0.000
TRINITY_DN165178_c3_g1	0.000	0.000	0.000	0.000	0.000	0.000	0.000	0.000	1.192	0.966
TRINITY_DN165178_c4_g1	0.000	0.000	0.000	0.000	0.000	0.000	2.481	0.000	0.000	0.000
TRINITY_DN165179_c0_g1	0.000	0.000	0.000	0.000	0.958	0.000	1.705	0.000	0.830	0.000
TRINITY_DN165179_c0_g2	0.000	0.000	0.000	0.000	0.857	0.759	0.493	0.000	0.512	0.211
TRINITY_DN16517_c0_g1	2.732	3.439	2.571	1.046	2.827	3.256	3.278	2.784	1.160	3.136
TRINITY_DN16517_c0_g2	0.000	0.000	0.000	0.000	0.000	0.000	0.000	0.000	0.000	0.000
TRINITY_DN165180_c0_g1	0.686	0.576	0.000	0.000	0.000	0.000	0.618	0.000	0.575	0.346
TRINITY_DN165180_c0_g2	0.000	0.000	0.000	0.000	0.000	0.000	0.000	0.000	0.000	0.000
TRINITY_DN165180_c10_g1	0.000	2.253	0.000	6.887	0.000	0.000	0.000	0.000	0.000	0.958
TRINITY_DN165180_c11_g1	0.000	0.000	0.000	0.000	0.000	0.000	0.000	0.000	0.000	0.000
TRINITY_DN165180_c1_g1	0.000	0.000	0.000	0.000	0.000	0.000	0.000	0.000	0.000	0.452
TRINITY_DN165180_c2_g1	0.000	0.000	0.000	0.000	0.000	0.000	0.447	0.975	0.000	0.000
TRINITY_DN165180_c2_g2	0.000	0.000	0.000	0.000	0.000	0.000	0.000	0.000	0.000	0.000
TRINITY_DN165180_c3_g1	0.000	0.000	1.151	0.000	0.000	2.992	0.000	0.000	0.000	1.320
TRINITY_DN165180_c4_g1	0.000	0.356	0.000	0.426	0.000	0.000	0.318	0.407	0.000	0.257
TRINITY_DN165180_c5_g1	0.000	0.000	0.000	0.000	0.000	0.000	0.000	0.000	0.000	0.000
TRINITY_DN165180_c7_g1	0.481	0.202	0.322	1.472	0.802	0.350	0.434	0.491	0.121	0.195
TRINITY_DN165180_c9_g1	0.000	0.000	1.642	0.000	0.000	0.000	0.000	0.000	0.000	0.492
TRINITY_DN165181_c0_g1	0.000	0.000	0.000	0.000	0.000	0.000	0.000	0.000	0.000	0.000
TRINITY_DN165182_c0_g1	0.000	0.000	3.168	0.000	0.000	0.000	0.000	0.000	1.157	0.000
TRINITY_DN165183_c0_g1	0.811	2.109	0.000	1.232	0.000	1.185	0.978	0.833	1.334	0.682
TRINITY_DN165184_c1_g1	1.936	3.747	0.000	0.000	0.000	0.000	0.000	0.000	0.000	1.920
TRINITY_DN165185_c0_g2	0.000	0.000	0.000	0.000	0.000	0.000	0.000	0.000	0.000	0.000
TRINITY_DN165186_c0_g1	0.000	0.000	0.000	3.537	0.000	0.000	0.000	0.000	0.000	0.981
TRINITY_DN165186_c0_g2	0.000	3.940	0.000	0.000	0.000	0.000	0.000	0.000	0.000	0.000
TRINITY_DN165186_c0_g3	0.000	0.921	0.000	0.000	0.000	0.000	0.000	0.000	0.000	0.000
TRINITY_DN165186_c0_g4	0.000	0.000	0.000	0.000	0.000	0.000	0.000	0.000	0.000	0.000
TRINITY_DN165186_c1_g1	0.000	0.000	0.000	0.000	0.000	0.000	0.000	0.000	0.000	0.000
TRINITY_DN165186_c2_g1	0.000	0.000	0.000	0.000	0.000	0.000	0.000	0.000	0.000	1.030
TRINITY_DN165186_c3_g1	0.000	0.000	0.000	0.000	0.000	0.000	1.195	0.000	0.600	0.969
TRINITY_DN165186_c5_g1	0.000	0.000	3.923	2.123	0.000	0.000	0.000	0.000	0.000	0.587
TRINITY_DN165186_c6_g1	0.000	0.000	0.000	0.000	0.000	0.000	0.000	0.000	0.000	0.843
TRINITY_DN165186_c7_g1	0.000	0.000	0.000	0.000	0.000	0.000	0.000	0.000	0.000	0.000
TRINITY_DN165187_c0_g1	0.765	0.000	0.000	0.000	0.000	0.000	0.000	0.000	0.000	0.000
TRINITY_DN165187_c0_g2	0.000	0.000	0.000	0.000	0.000	0.000	0.868	0.000	0.456	0.936
TRINITY_DN165187_c1_g2	0.238	0.000	0.318	0.728	0.000	0.000	0.643	0.000	1.056	0.096
TRINITY_DN165187_c1_g3	0.000	0.000	0.000	0.000	0.000	0.000	0.000	0.000	0.000	0.000
TRINITY_DN165187_c1_g5	0.000	0.000	0.000	0.000	0.000	0.000	0.000	0.000	0.000	0.000
TRINITY_DN165187_c1_g6	0.000	0.000	0.000	0.000	0.000	0.000	0.000	0.000	0.000	0.000
TRINITY_DN165188_c1_g1	0.000	0.000	0.000	0.000	0.000	0.000	0.000	0.000	0.000	0.000
TRINITY_DN165188_c2_g1	0.578	0.338	0.000	0.000	0.000	0.294	0.534	0.000	0.131	0.733
TRINITY_DN165188_c2_g2	0.000	0.128	0.478	0.822	0.000	0.000	0.000	0.000	0.335	0.313
TRINITY_DN165188_c4_g1	0.000	0.000	0.000	0.000	0.000	0.000	0.000	0.000	0.000	0.000
TRINITY_DN165188_c6_g1	0.000	0.000	0.000	2.463	0.000	0.000	0.000	0.000	0.830	0.000
TRINITY_DN165189_c0_g1	0.979	0.000	0.000	0.000	0.000	0.000	0.000	0.000	0.482	0.402
TRINITY_DN16518_c0_g1	0.000	0.583	0.000	0.396	1.214	0.000	0.469	0.000	0.000	0.000
TRINITY_DN165190_c0_g1	0.000	2.509	0.000	0.000	0.000	0.000	0.000	0.000	0.000	0.000
TRINITY_DN165191_c0_g1	0.000	0.000	0.320	0.000	1.193	0.000	0.000	0.000	0.600	0.000
TRINITY_DN165191_c1_g1	0.000	2.355	0.000	0.000	0.000	0.000	0.000	0.000	1.236	1.000
TRINITY_DN165191_c6_g1	0.000	0.000	0.000	0.000	3.711	3.290	0.000	0.000	1.136	2.775
TRINITY_DN165191_c8_g1	1.154	0.000	0.000	0.000	0.000	0.000	0.000	2.383	0.000	0.000
TRINITY_DN165192_c0_g1	0.000	0.000	0.730	0.000	0.000	0.000	0.000	0.000	0.000	0.441
TRINITY_DN165192_c1_g1	1.550	0.000	0.000	0.000	0.000	0.000	0.000	0.000	0.000	2.536
TRINITY_DN165192_c2_g1	2.110	0.000	0.000	0.000	0.000	0.000	0.000	0.000	0.000	0.857
TRINITY_DN165193_c0_g2	3.153	0.350	0.543	0.000	0.670	0.000	0.377	0.000	0.201	0.000
TRINITY_DN165193_c1_g1	0.000	0.000	0.000	0.000	2.602	0.000	0.000	0.000	0.000	0.000
TRINITY_DN165193_c2_g1	0.000	0.000	0.000	0.000	0.000	0.000	0.000	0.000	1.081	0.000
TRINITY_DN165194_c0_g1	0.000	0.000	0.000	0.000	0.000	0.000	1.943	0.000	0.000	0.000
TRINITY_DN165194_c0_g2	0.000	0.000	0.000	1.089	0.000	0.000	0.000	0.000	0.000	0.000
TRINITY_DN165194_c0_g3	1.142	1.077	0.321	0.928	0.302	0.348	0.575	0.851	0.735	0.781
TRINITY_DN165194_c10_g1	0.000	0.000	0.000	0.000	2.236	0.000	0.000	0.000	0.673	0.000
TRINITY_DN165194_c11_g1	0.000	4.948	0.000	0.000	0.000	0.000	0.000	0.000	0.000	1.059
TRINITY_DN165194_c13_g1	0.000	0.000	0.000	0.000	0.000	0.000	0.000	0.000	0.000	0.000
TRINITY_DN165194_c1_g1	0.000	0.000	0.839	0.934	0.000	0.000	0.000	0.000	0.000	0.000
TRINITY_DN165194_c2_g1	0.000	0.000	0.000	0.000	0.000	0.000	0.000	0.000	0.000	0.000
TRINITY_DN165194_c3_g1	0.000	0.000	0.000	0.000	0.000	0.000	0.467	0.000	0.000	0.318
TRINITY_DN165194_c5_g1	0.000	0.000	0.000	0.000	0.000	0.000	0.000	0.000	1.257	1.020
TRINITY_DN165195_c0_g1	0.000	0.000	0.000	0.000	0.000	0.000	0.000	0.000	0.000	0.000
TRINITY_DN165196_c0_g1	0.000	0.000	0.000	0.000	0.000	0.000	0.000	0.000	0.000	0.000
TRINITY_DN165197_c0_g1	0.000	0.000	0.000	0.000	0.000	0.000	0.000	0.000	0.000	0.000
TRINITY_DN165197_c0_g2	0.000	0.000	0.000	0.000	0.000	0.000	0.000	0.000	0.000	0.000
TRINITY_DN165197_c0_g3	0.000	0.000	0.000	0.000	0.000	0.000	0.000	0.000	0.000	0.000
TRINITY_DN165198_c0_g1	0.000	0.000	0.000	0.000	0.000	0.000	0.000	0.000	0.000	0.756
TRINITY_DN165198_c2_g1	1.613	0.000	0.000	0.000	0.000	0.788	1.027	0.000	0.000	1.115
TRINITY_DN165198_c3_g1	0.000	0.000	0.000	0.000	0.000	0.000	0.000	0.000	0.000	0.000
TRINITY_DN165198_c4_g1	0.000	0.000	0.000	6.500	0.000	0.000	0.000	0.000	0.000	0.968
TRINITY_DN16519_c0_g1	1.421	1.679	2.529	1.702	0.406	0.903	0.643	1.577	2.315	1.511
TRINITY_DN16519_c1_g1	12.537	8.900	8.403	8.917	6.787	8.319	9.650	10.157	14.140	5.749
TRINITY_DN16519_c2_g1	0.000	0.000	0.000	0.000	0.000	0.000	0.000	0.000	0.000	0.000
TRINITY_DN1651_c0_g2	0.943	0.879	3.833	0.504	0.375	0.653	0.419	0.205	1.528	1.107
TRINITY_DN1651_c0_g3	3.520	1.296	1.876	1.243	2.212	2.196	2.586	2.618	1.952	1.060
TRINITY_DN1651_c12_g1	0.000	0.000	0.000	0.000	0.000	0.000	0.000	0.000	2.592	0.000
TRINITY_DN165200_c0_g1	0.000	0.000	0.000	0.000	0.000	0.000	0.000	0.000	0.000	0.000
TRINITY_DN165200_c0_g2	0.452	0.000	0.000	0.000	0.000	0.000	0.000	0.000	0.000	0.368
TRINITY_DN165201_c0_g1	0.000	2.543	0.000	0.000	0.000	1.941	0.000	0.000	0.000	0.000
TRINITY_DN165202_c0_g1	0.000	0.000	0.000	0.000	0.000	0.000	0.573	0.000	1.171	0.000
TRINITY_DN165202_c0_g2	0.000	0.000	0.000	0.000	0.000	0.000	0.000	0.000	0.427	0.000
TRINITY_DN165202_c0_g3	0.000	0.000	0.000	0.000	0.000	0.000	0.000	0.000	0.000	0.000
TRINITY_DN165202_c0_g4	0.000	0.000	0.000	0.000	0.000	0.000	0.000	0.000	0.000	1.658
TRINITY_DN165202_c4_g1	0.989	0.000	0.000	0.000	0.000	0.000	0.000	0.000	0.000	0.000
TRINITY_DN165202_c5_g1	0.000	0.000	0.000	0.000	0.000	0.000	0.000	0.000	0.000	0.566
TRINITY_DN165202_c7_g1	0.000	0.000	0.000	0.000	0.000	0.000	0.000	0.000	0.000	0.000
TRINITY_DN165203_c0_g1	0.000	0.000	0.000	0.000	0.000	0.000	0.000	0.000	0.000	0.754
TRINITY_DN165203_c0_g2	0.000	0.000	0.000	0.000	0.000	0.000	0.000	0.000	0.000	0.000
TRINITY_DN165203_c1_g1	0.000	0.738	0.295	0.337	0.367	0.000	0.791	0.000	0.000	1.752
TRINITY_DN165203_c4_g1	1.215	0.000	0.000	0.000	0.000	0.000	0.000	0.000	0.299	0.248
TRINITY_DN165203_c5_g1	0.000	0.000	0.000	0.000	0.000	0.000	0.000	0.000	0.000	0.000
TRINITY_DN165203_c6_g1	0.000	0.000	0.000	1.955	0.000	0.000	0.000	0.000	0.000	0.000
TRINITY_DN165204_c0_g1	0.000	0.000	0.000	0.000	0.000	0.000	0.000	0.000	0.000	0.000
TRINITY_DN165204_c1_g1	0.000	0.566	0.000	0.000	0.000	0.000	0.000	0.000	0.000	0.000
TRINITY_DN165205_c0_g1	0.000	0.000	0.000	0.000	0.000	0.000	0.000	0.000	0.000	0.000
TRINITY_DN165205_c1_g1	0.000	0.000	0.000	0.000	0.000	0.000	0.000	0.000	0.000	0.000
TRINITY_DN165205_c2_g1	0.000	0.000	0.000	0.000	0.000	0.000	0.000	0.000	0.000	0.000
TRINITY_DN165206_c0_g1	0.000	2.108	0.000	1.649	5.430	4.903	1.109	4.557	0.000	3.165
TRINITY_DN165206_c1_g1	0.000	0.000	0.000	0.195	0.000	0.000	0.112	0.257	0.000	0.060
TRINITY_DN165207_c0_g1	0.000	0.000	0.000	0.000	0.000	0.000	2.072	0.000	0.000	0.000
TRINITY_DN165207_c3_g1	0.000	0.000	0.000	0.000	0.000	0.000	0.000	0.000	1.003	0.000
TRINITY_DN165208_c0_g1	0.000	2.068	0.000	0.000	0.000	0.000	0.000	0.000	0.000	0.000
TRINITY_DN165209_c0_g2	0.000	0.000	0.000	0.000	0.000	0.000	0.000	0.000	0.860	0.000
TRINITY_DN165209_c0_g3	0.000	0.000	0.000	0.000	0.000	0.000	0.000	0.000	0.000	0.763
TRINITY_DN165209_c2_g1	0.150	0.000	0.201	0.000	0.000	0.000	0.000	0.000	0.298	0.118
TRINITY_DN16520_c0_g1	0.000	0.000	0.000	0.000	0.000	0.000	0.000	0.000	0.000	0.000
TRINITY_DN16520_c0_g2	2.129	1.186	0.000	1.839	0.000	0.000	1.253	0.000	0.847	0.000
TRINITY_DN16520_c0_g3	1.305	0.000	0.000	3.886	0.000	0.000	1.325	0.000	1.291	1.072
TRINITY_DN16520_c1_g1	0.000	0.000	2.313	1.570	0.000	0.000	1.318	0.000	1.284	1.065
TRINITY_DN16520_c2_g1	0.000	0.000	0.000	0.000	0.000	0.000	0.000	0.000	0.000	0.000
TRINITY_DN165210_c0_g1	0.000	0.000	0.000	0.000	0.000	0.000	0.000	0.000	0.000	0.000
TRINITY_DN165210_c1_g1	0.000	2.603	0.000	0.000	0.000	0.000	0.000	0.000	0.000	0.000
TRINITY_DN165211_c0_g1	0.000	0.000	0.000	0.000	0.000	0.000	0.000	0.000	0.728	0.607
TRINITY_DN165211_c1_g1	0.000	0.000	0.000	0.000	1.887	0.000	0.000	0.000	0.000	0.472
TRINITY_DN165212_c0_g1	0.000	0.000	0.000	0.000	0.000	0.000	0.000	0.000	0.000	0.000
TRINITY_DN165214_c0_g1	0.000	0.000	0.000	0.000	0.000	1.318	0.000	0.000	0.000	1.418
TRINITY_DN165215_c1_g2	0.000	0.000	0.000	0.000	4.052	0.000	0.000	0.000	0.403	0.673
TRINITY_DN165215_c3_g1	0.000	0.000	0.000	0.000	0.000	0.000	1.161	0.000	0.000	0.000
TRINITY_DN165215_c4_g1	0.441	0.000	0.000	0.000	0.000	0.000	0.000	0.000	0.219	0.180
TRINITY_DN165215_c5_g1	0.000	0.000	0.000	0.000	0.000	0.000	0.000	0.000	0.000	0.000
TRINITY_DN165216_c0_g1	0.000	0.000	0.000	0.000	0.000	0.000	0.000	0.000	0.000	0.000
TRINITY_DN165216_c2_g1	1.042	0.000	0.000	0.000	1.712	0.000	0.000	0.000	0.514	0.000
TRINITY_DN165217_c0_g1	0.246	0.000	0.330	1.507	0.000	0.000	0.222	0.000	0.247	0.400
TRINITY_DN165217_c1_g1	0.000	0.000	0.000	0.000	0.000	0.000	0.000	0.000	0.000	0.000
TRINITY_DN165217_c1_g2	1.551	1.058	0.833	0.947	0.000	0.000	0.853	0.889	0.875	0.717
TRINITY_DN165217_c3_g1	0.000	0.000	0.000	0.000	0.000	0.000	0.000	0.000	0.000	0.000
TRINITY_DN165218_c0_g1	0.834	0.554	0.000	0.256	0.557	0.000	0.296	0.339	0.000	0.371
TRINITY_DN165218_c1_g1	0.394	0.000	0.530	0.000	0.000	0.000	0.000	0.000	0.784	0.404
TRINITY_DN165219_c0_g1	0.000	0.000	0.000	0.000	0.000	0.000	0.000	0.000	0.000	0.000
TRINITY_DN165219_c1_g1	0.000	0.000	0.000	0.000	1.882	0.000	0.000	0.000	0.281	0.519
TRINITY_DN16521_c0_g1	0.868	0.811	0.000	0.000	0.000	0.000	2.584	1.804	2.135	2.142
TRINITY_DN16521_c0_g2	0.000	0.324	1.011	0.000	0.000	0.000	0.000	0.000	0.000	0.917
TRINITY_DN16521_c0_g3	0.000	0.000	0.000	0.000	0.000	0.000	0.000	0.000	0.000	0.000
TRINITY_DN16521_c0_g4	0.000	0.000	0.000	0.000	0.000	0.000	0.000	0.000	0.000	0.000
TRINITY_DN16521_c1_g1	0.000	0.000	0.000	0.000	1.269	0.000	0.000	0.000	0.000	0.000
TRINITY_DN16521_c2_g1	3.203	0.000	0.000	0.000	2.060	0.000	0.000	0.000	0.393	1.314
TRINITY_DN16521_c5_g1	1.541	0.000	0.000	4.590	0.000	0.000	0.000	0.000	0.124	0.000
TRINITY_DN165221_c0_g1	0.000	0.000	0.000	0.000	0.000	0.000	0.000	0.000	0.000	0.000
TRINITY_DN165221_c1_g1	2.128	1.292	0.961	0.000	3.650	1.044	2.819	1.469	3.834	1.161
TRINITY_DN165221_c1_g3	0.000	0.000	0.000	0.870	0.000	0.000	0.000	0.000	0.284	1.189
TRINITY_DN165221_c2_g1	0.000	0.000	0.000	0.000	0.000	0.000	0.000	0.000	0.549	0.000
TRINITY_DN165221_c3_g1	0.000	0.000	0.000	0.000	0.000	0.000	0.000	0.000	0.000	1.547
TRINITY_DN165221_c4_g1	0.000	0.000	0.000	0.000	0.000	0.000	0.000	0.000	0.000	0.000
TRINITY_DN165222_c0_g1	0.000	0.000	0.000	0.000	0.000	0.000	0.000	0.000	0.000	0.000
TRINITY_DN165222_c0_g2	0.000	0.000	0.000	1.436	0.000	0.000	0.000	0.000	0.000	0.000
TRINITY_DN165222_c0_g4	0.623	0.562	0.000	0.000	0.000	0.000	0.000	0.000	0.307	0.000
TRINITY_DN165223_c0_g1	0.000	0.597	0.000	0.993	0.000	0.000	0.000	0.000	0.325	0.000
TRINITY_DN165223_c0_g2	0.000	0.000	0.000	0.000	0.000	0.000	0.000	0.000	0.000	0.000
TRINITY_DN165223_c0_g3	0.000	0.000	0.000	0.000	0.947	0.839	0.401	0.000	0.282	0.234
TRINITY_DN165223_c0_g4	0.450	1.180	0.000	0.740	0.000	0.000	0.424	0.000	0.892	0.719
TRINITY_DN165223_c1_g2	0.000	0.000	0.000	0.000	0.000	2.125	0.000	0.000	0.000	0.000
TRINITY_DN165223_c2_g1	0.000	0.000	0.000	0.238	0.000	0.000	0.000	0.000	0.078	0.000
TRINITY_DN165223_c4_g1	0.291	0.247	0.000	0.000	0.000	0.000	0.795	0.000	0.146	0.590
TRINITY_DN165223_c5_g1	0.989	0.750	0.000	0.000	1.335	0.000	0.798	0.000	0.398	1.330
TRINITY_DN165223_c6_g1	0.000	0.000	0.000	0.000	0.000	0.000	0.000	0.000	0.000	0.000
TRINITY_DN165223_c7_g1	0.000	0.000	0.000	0.000	0.000	0.000	0.000	0.000	0.000	0.000
TRINITY_DN165224_c0_g1	0.000	0.000	0.000	0.000	0.000	0.000	0.000	0.000	0.000	0.587
TRINITY_DN165225_c0_g1	0.000	0.000	0.000	0.000	0.000	0.000	0.000	0.000	0.000	0.450
TRINITY_DN165226_c0_g1	0.000	0.000	0.000	0.000	0.000	0.000	0.000	0.000	0.000	0.000
TRINITY_DN165226_c0_g2	0.000	0.000	0.000	0.000	0.000	0.000	0.000	0.000	0.000	0.000
TRINITY_DN165226_c0_g3	0.000	1.932	0.000	0.000	0.000	0.000	0.000	0.000	0.000	0.000
TRINITY_DN165226_c1_g1	0.000	2.050	0.000	0.000	0.000	0.000	0.000	0.000	0.000	0.440
TRINITY_DN165226_c2_g1	0.000	0.000	0.000	0.000	0.000	0.000	0.000	0.000	0.000	0.000
TRINITY_DN165226_c2_g2	0.000	0.000	1.615	0.000	0.000	0.000	0.000	0.000	0.000	0.000
TRINITY_DN165226_c2_g3	1.832	0.000	0.000	0.000	0.000	0.000	0.000	0.000	0.000	0.750
TRINITY_DN165226_c2_g4	0.000	0.000	0.000	0.000	0.000	0.000	0.000	0.000	0.000	0.000
TRINITY_DN165226_c5_g1	0.407	0.000	0.000	0.000	0.000	0.595	0.381	0.837	0.000	0.829
TRINITY_DN165226_c6_g1	0.000	0.000	0.000	0.000	0.000	0.000	0.000	0.000	0.000	0.000
TRINITY_DN165227_c0_g1	0.000	0.000	0.000	0.000	0.000	0.000	0.000	0.000	0.000	0.000
TRINITY_DN165227_c0_g4	0.000	0.000	0.000	0.000	0.000	0.000	0.000	0.000	0.000	0.000
TRINITY_DN165227_c0_g5	1.398	0.000	0.000	0.000	0.000	0.000	0.000	0.000	0.000	0.000
TRINITY_DN165227_c1_g1	0.000	0.000	0.000	0.000	0.000	0.000	0.000	0.000	0.487	0.000
TRINITY_DN165228_c0_g1	0.000	0.000	0.000	0.000	0.000	0.000	0.000	0.000	0.000	0.000
TRINITY_DN165228_c0_g2	0.000	0.000	0.000	0.000	1.513	0.000	0.000	0.000	0.000	10.297
TRINITY_DN165228_c3_g1	0.000	0.000	0.000	0.000	0.000	2.412	0.000	0.000	0.000	0.673
TRINITY_DN165229_c0_g1	0.000	1.587	0.968	1.748	1.177	0.000	1.394	1.479	1.683	1.333
TRINITY_DN165229_c0_g2	1.077	0.683	0.722	0.000	0.000	0.000	0.244	1.099	0.433	0.437
TRINITY_DN16522_c0_g1	0.000	0.000	0.000	1.700	0.000	0.000	0.000	0.000	1.060	1.634
TRINITY_DN165230_c0_g3	0.392	0.216	0.000	1.206	0.437	0.000	0.346	0.000	0.231	0.293
TRINITY_DN165230_c1_g1	0.000	0.000	0.000	0.000	0.000	0.653	0.000	0.000	0.000	1.438
TRINITY_DN165230_c1_g2	2.011	0.000	0.000	0.761	0.000	0.000	0.000	0.000	0.249	0.000
TRINITY_DN165230_c4_g1	3.872	0.000	0.000	0.000	0.000	0.000	0.000	0.000	0.000	0.000
TRINITY_DN165230_c6_g1	0.000	0.000	0.000	0.000	0.000	0.000	0.000	0.000	0.000	0.000
TRINITY_DN165230_c7_g1	0.000	0.000	0.000	0.000	0.000	0.000	0.000	0.000	0.000	0.000
TRINITY_DN165232_c0_g1	0.000	0.000	2.133	0.000	0.000	0.000	0.000	0.000	1.246	0.000
TRINITY_DN165233_c0_g1	0.000	0.000	0.000	0.000	0.000	0.000	0.000	0.000	0.000	0.000
TRINITY_DN165233_c0_g2	3.504	4.926	4.669	2.320	4.225	0.972	1.279	0.818	0.000	0.928
TRINITY_DN165233_c0_g3	0.000	0.000	2.996	0.000	0.000	0.000	0.000	0.000	0.000	0.000
TRINITY_DN165233_c2_g1	0.000	0.000	0.000	0.000	0.000	0.000	0.000	0.000	0.000	0.000
TRINITY_DN165233_c3_g1	0.000	0.000	0.000	0.000	0.000	0.000	0.000	0.000	0.000	0.634
TRINITY_DN165234_c0_g1	0.358	0.000	0.481	0.000	0.000	0.000	0.000	0.000	0.000	0.291
TRINITY_DN165234_c1_g1	3.016	0.000	0.000	2.232	0.000	0.000	0.000	0.000	0.000	0.000
TRINITY_DN165235_c0_g1	2.400	4.139	0.472	0.862	3.912	2.048	1.108	4.164	4.361	1.923
TRINITY_DN165235_c0_g2	9.360	0.000	0.000	0.000	0.000	3.380	2.391	0.000	0.000	1.341
TRINITY_DN165235_c1_g1	3.505	1.674	2.774	2.799	4.545	4.709	2.104	2.426	4.616	3.062
TRINITY_DN165236_c0_g1	0.779	0.000	0.000	0.000	0.000	0.000	0.000	1.615	0.000	0.055
TRINITY_DN165236_c0_g4	0.000	0.000	0.000	0.000	0.000	0.000	0.000	0.000	0.000	0.477
TRINITY_DN165236_c0_g5	0.000	0.000	0.000	0.000	0.000	0.000	0.673	0.000	0.000	1.415
TRINITY_DN165236_c10_g1	0.000	0.000	0.000	0.000	0.000	0.000	0.000	0.000	0.000	0.000
TRINITY_DN165236_c1_g1	0.000	0.000	0.000	0.000	0.000	0.000	0.000	1.561	0.000	0.000
TRINITY_DN165236_c3_g1	1.218	0.000	0.000	0.000	0.000	0.000	0.000	0.000	0.601	1.245
TRINITY_DN165236_c4_g1	0.000	0.587	0.879	0.000	0.000	0.000	0.000	2.689	0.448	0.531
TRINITY_DN165236_c7_g1	0.000	0.000	0.000	0.000	0.000	0.000	0.000	0.000	0.000	0.617
TRINITY_DN165236_c8_g1	0.000	0.000	7.519	0.000	0.000	0.000	0.000	0.000	0.000	0.000
TRINITY_DN165236_c9_g1	1.985	1.917	0.000	0.000	0.000	0.000	0.000	0.000	0.000	0.000
TRINITY_DN165237_c0_g1	0.000	0.000	0.000	1.315	0.000	0.000	0.000	0.000	0.000	0.000
TRINITY_DN165237_c1_g1	0.000	0.000	0.000	0.000	0.000	0.000	0.000	0.000	0.000	0.000
TRINITY_DN165238_c0_g1	0.000	0.000	0.000	0.000	0.000	0.000	0.000	0.000	0.000	0.000
TRINITY_DN165238_c0_g3	0.000	0.000	0.000	0.000	0.000	0.000	0.000	0.000	0.000	0.000
TRINITY_DN165239_c0_g2	0.000	0.000	0.000	0.000	0.000	0.000	0.000	0.000	0.000	0.000
TRINITY_DN165239_c0_g3	0.000	0.819	0.000	0.000	0.000	0.000	0.000	0.000	0.000	2.305
TRINITY_DN165239_c1_g1	0.000	2.128	0.000	0.000	0.000	0.000	0.000	0.000	0.000	0.000
TRINITY_DN165239_c2_g1	0.000	0.000	0.000	0.000	0.000	0.000	0.000	0.000	0.000	0.000
TRINITY_DN165239_c3_g1	0.000	0.000	5.600	0.000	0.000	0.000	0.000	0.000	0.000	0.000
TRINITY_DN16523_c0_g1	0.000	0.815	1.729	5.113	0.000	2.825	0.701	0.000	0.000	0.319
TRINITY_DN16523_c5_g1	0.000	0.000	3.759	0.000	0.000	0.000	0.000	0.000	1.379	0.000
TRINITY_DN165240_c1_g1	0.000	0.000	0.000	2.463	0.000	0.000	0.000	0.000	0.000	0.000
TRINITY_DN165240_c1_g2	0.000	0.000	0.000	0.000	0.000	0.000	0.000	0.000	0.000	0.000
TRINITY_DN165240_c3_g1	0.000	0.000	0.396	0.227	0.000	0.429	0.000	0.000	0.075	0.322
TRINITY_DN165240_c9_g1	0.000	0.000	0.000	0.000	0.000	0.000	0.000	0.000	0.000	0.000
TRINITY_DN165242_c0_g2	0.000	0.000	0.000	0.000	2.317	0.000	0.000	0.000	0.000	0.317
TRINITY_DN165242_c3_g1	0.000	0.000	0.000	0.000	0.000	0.000	0.000	0.000	0.000	0.218
TRINITY_DN165243_c0_g1	0.000	0.643	0.501	0.000	0.000	0.000	0.346	0.000	0.186	0.455
TRINITY_DN165244_c0_g1	0.000	0.000	0.000	0.000	0.000	0.000	0.000	0.000	0.000	0.000
TRINITY_DN165244_c0_g2	0.000	0.000	0.000	0.000	0.000	0.000	1.753	0.000	0.000	0.000
TRINITY_DN165245_c0_g1	2.571	0.000	0.000	0.000	0.000	0.000	2.603	0.000	0.000	1.040
TRINITY_DN165245_c3_g1	0.000	0.000	0.000	0.000	0.000	0.000	0.000	0.000	0.000	0.000
TRINITY_DN165245_c5_g1	0.000	2.294	0.000	0.000	0.000	0.000	7.366	0.000	1.203	1.311
TRINITY_DN165245_c6_g1	0.000	0.000	1.852	0.000	0.000	0.000	0.000	0.000	0.000	0.000
TRINITY_DN165245_c7_g1	0.000	0.000	0.000	0.000	0.000	0.000	0.000	0.000	0.000	0.000
TRINITY_DN165246_c0_g1	0.000	0.000	0.000	0.000	0.000	0.000	0.000	0.000	0.000	0.000
TRINITY_DN165246_c0_g2	0.000	0.000	0.000	0.000	0.000	0.000	0.329	0.000	0.442	0.370
TRINITY_DN165246_c0_g3	2.593	0.000	0.000	0.000	0.000	0.000	0.000	0.000	1.296	1.049
TRINITY_DN165246_c0_g4	0.000	0.000	0.000	0.000	0.000	0.000	1.014	0.000	0.000	0.000
TRINITY_DN165246_c1_g1	0.000	0.000	0.000	0.000	0.000	0.000	0.000	0.000	0.000	0.000
TRINITY_DN165246_c1_g2	0.433	0.000	0.582	0.000	0.000	0.000	0.000	0.000	0.000	0.528
TRINITY_DN165247_c1_g1	0.000	0.000	0.000	0.000	0.000	0.000	0.000	0.000	0.000	0.000
TRINITY_DN165248_c0_g1	1.312	0.000	0.000	0.000	2.155	0.000	0.000	0.000	0.000	0.539
TRINITY_DN16524_c0_g1	1.022	1.566	0.000	0.000	0.000	1.516	0.000	0.000	0.000	0.969
TRINITY_DN16524_c0_g2	0.000	0.000	0.000	0.000	0.000	0.000	0.000	0.000	0.000	0.000
TRINITY_DN16524_c0_g3	0.000	0.000	0.000	0.000	0.000	0.000	0.000	0.000	0.000	0.000
TRINITY_DN165250_c0_g1	0.000	0.000	0.000	0.000	0.000	0.000	0.000	3.052	0.000	0.563
TRINITY_DN165250_c0_g3	0.000	0.000	1.783	0.000	0.000	0.000	0.000	0.000	0.000	0.000
TRINITY_DN165250_c1_g1	0.000	0.000	0.000	0.000	0.000	0.000	0.000	0.000	0.000	0.000
TRINITY_DN165253_c0_g1	0.000	0.000	0.000	0.000	0.000	0.000	0.000	0.000	0.000	0.000
TRINITY_DN165253_c0_g2	0.000	0.000	0.000	2.888	0.000	0.000	1.602	0.000	0.000	0.000
TRINITY_DN165253_c0_g3	0.000	0.000	0.000	0.000	0.000	0.000	0.000	0.000	0.000	0.000
TRINITY_DN165254_c0_g1	0.000	0.000	0.000	0.000	0.000	1.849	0.861	0.000	0.000	0.714
TRINITY_DN165254_c1_g1	0.800	0.000	1.119	0.000	0.000	0.000	0.000	0.000	0.000	0.317
TRINITY_DN165256_c0_g1	0.000	0.000	0.000	0.000	0.000	0.000	0.000	0.000	0.000	2.200
TRINITY_DN165257_c5_g1	0.000	1.873	2.651	2.868	3.164	0.000	0.000	0.000	0.000	0.791
TRINITY_DN165258_c0_g1	0.000	0.000	0.000	0.000	0.000	0.000	0.000	1.736	0.000	0.344
TRINITY_DN16525_c0_g1	1.371	0.000	0.000	0.000	0.000	0.000	0.000	0.000	0.000	0.000
TRINITY_DN16525_c0_g2	1.616	1.027	0.000	0.000	0.000	0.412	0.269	0.598	0.885	1.343
TRINITY_DN16525_c10_g1	0.000	0.000	0.000	0.000	0.000	0.000	0.000	0.000	0.000	0.401
TRINITY_DN16525_c1_g1	0.000	0.000	0.000	0.000	0.000	0.000	0.000	0.000	0.000	0.000
TRINITY_DN16525_c1_g2	0.000	0.000	0.000	2.015	0.000	0.000	0.000	0.000	0.000	0.000
TRINITY_DN16525_c1_g3	0.000	0.481	0.000	0.000	0.000	0.000	0.000	0.000	0.000	0.000
TRINITY_DN16525_c1_g4	0.000	0.000	0.000	0.000	0.000	0.000	0.000	0.000	0.000	0.000
TRINITY_DN16525_c4_g1	0.219	0.733	0.586	0.335	0.730	0.636	0.000	0.891	0.110	0.444
TRINITY_DN16525_c7_g1	0.000	1.443	0.000	0.000	0.000	0.793	0.000	0.000	0.534	0.662
TRINITY_DN16525_c9_g1	0.000	0.000	0.000	0.000	0.000	0.000	0.000	0.000	0.000	0.000
TRINITY_DN165260_c0_g2	0.000	0.245	0.000	0.000	0.000	0.000	0.394	0.000	0.150	0.120
TRINITY_DN165261_c1_g1	0.000	0.000	0.000	0.000	0.000	1.678	0.000	0.000	0.000	0.000
TRINITY_DN165262_c0_g1	0.000	0.000	0.000	0.000	0.000	0.000	0.000	0.000	0.000	0.000
TRINITY_DN165262_c0_g3	0.000	0.000	0.000	0.000	0.000	0.000	0.000	0.000	0.000	0.000
TRINITY_DN165262_c0_g4	0.000	0.000	0.000	0.000	0.000	0.000	0.000	0.000	0.000	0.000
TRINITY_DN165263_c0_g1	1.253	0.000	0.000	0.000	4.120	0.000	3.824	0.000	0.000	1.031
TRINITY_DN165264_c0_g1	0.000	0.000	0.000	0.000	0.000	0.000	0.000	0.000	0.347	0.289
TRINITY_DN165265_c0_g1	0.000	1.186	0.000	1.839	2.027	1.831	3.758	2.538	0.000	1.258
TRINITY_DN165265_c0_g3	0.000	0.000	0.000	0.000	0.000	0.000	0.000	0.000	0.000	0.681
TRINITY_DN165265_c1_g1	0.000	0.000	0.000	0.000	0.000	0.000	0.000	0.000	0.000	0.000
TRINITY_DN165265_c2_g1	0.000	0.000	0.000	0.000	0.000	0.000	0.000	0.000	0.000	1.089
TRINITY_DN165266_c0_g1	0.000	0.000	0.000	0.000	0.000	0.000	0.000	0.000	0.000	0.769
TRINITY_DN165266_c1_g1	0.000	0.000	0.000	0.000	0.000	0.000	0.000	4.650	0.000	0.951
TRINITY_DN165266_c2_g1	0.000	0.000	0.000	0.000	0.000	0.000	0.000	0.000	1.363	0.000
TRINITY_DN165266_c2_g2	0.000	0.000	0.000	0.000	0.000	0.000	0.000	0.000	0.000	0.566
TRINITY_DN165267_c0_g1	0.000	0.000	0.000	0.000	0.000	0.000	0.000	0.000	0.000	0.000
TRINITY_DN165267_c1_g1	0.000	0.000	0.000	0.000	0.000	0.000	0.000	0.000	0.000	0.000
TRINITY_DN165267_c2_g1	0.000	0.000	0.000	0.000	0.000	0.000	0.000	0.000	0.000	0.000
TRINITY_DN165267_c3_g1	0.000	0.000	0.000	0.000	0.000	0.000	2.268	0.000	2.206	0.000
TRINITY_DN165267_c7_g1	0.000	0.000	0.000	0.000	0.000	0.000	0.000	3.052	0.741	1.840
TRINITY_DN165268_c1_g1	0.915	0.000	0.000	0.000	0.000	0.000	0.639	0.000	0.000	0.376
TRINITY_DN165268_c2_g1	0.899	0.000	0.000	0.000	0.000	0.000	0.000	0.000	0.000	0.370
TRINITY_DN16526_c0_g1	0.967	2.787	0.000	5.073	3.032	1.001	0.917	0.880	2.092	1.062
TRINITY_DN16526_c0_g2	0.000	0.000	0.000	0.000	0.000	0.000	0.000	0.000	0.000	0.000
TRINITY_DN16526_c1_g1	0.000	1.504	2.426	0.565	5.063	0.000	0.000	3.905	0.000	1.868
TRINITY_DN16526_c2_g1	0.000	0.000	0.000	0.000	0.000	0.000	0.000	0.000	0.000	0.000
TRINITY_DN16526_c2_g2	9.366	4.362	3.208	10.412	4.169	4.024	7.366	0.955	6.016	2.565
TRINITY_DN16526_c2_g3	0.000	0.000	0.000	0.000	0.000	2.278	0.000	0.000	0.000	0.000
TRINITY_DN16526_c2_g4	0.000	0.000	0.000	0.000	0.000	0.000	0.000	0.000	0.000	1.553
TRINITY_DN16526_c2_g5	0.000	0.000	0.000	0.000	0.000	0.000	0.000	0.000	0.995	0.000
TRINITY_DN16526_c4_g1	3.035	2.445	2.089	0.480	0.000	0.000	2.906	2.220	1.067	0.395
TRINITY_DN16526_c4_g2	0.000	0.924	0.000	0.529	0.000	1.014	0.000	0.000	0.619	0.524
TRINITY_DN16526_c5_g1	0.490	1.272	0.000	0.000	0.000	0.000	0.000	0.700	0.000	1.248
TRINITY_DN16526_c6_g1	2.160	0.726	0.000	0.000	0.000	0.000	0.000	2.237	0.000	0.731
TRINITY_DN165270_c0_g1	0.146	0.000	0.000	0.000	0.000	0.000	0.000	0.000	0.000	0.000
TRINITY_DN165270_c0_g2	0.000	0.000	0.000	0.000	0.467	0.000	0.000	0.000	0.000	0.000
TRINITY_DN165270_c1_g1	0.000	0.000	0.000	0.000	0.000	0.000	0.000	0.000	0.000	0.000
TRINITY_DN165270_c2_g1	0.000	1.171	0.000	1.821	2.005	1.812	2.478	2.512	1.213	1.502
TRINITY_DN165270_c5_g1	0.000	0.000	0.000	0.000	0.000	0.000	0.000	0.000	0.295	0.244
TRINITY_DN165270_c6_g1	0.000	0.000	0.000	0.000	0.000	0.000	0.000	0.000	0.000	0.000
TRINITY_DN165271_c1_g1	2.613	0.000	0.000	0.000	0.000	0.000	0.000	0.000	0.000	0.000
TRINITY_DN165272_c0_g2	0.000	0.000	0.000	0.000	0.000	1.920	0.000	0.000	0.642	0.533
TRINITY_DN165272_c0_g3	2.260	2.730	0.000	0.000	2.305	0.000	0.000	0.000	0.000	2.538
TRINITY_DN165272_c1_g1	0.000	0.000	0.000	0.000	1.857	0.000	0.000	0.000	0.000	1.918
TRINITY_DN165273_c0_g1	0.000	0.000	0.000	0.000	0.000	0.000	0.000	0.000	0.000	0.000
TRINITY_DN165273_c10_g1	0.000	0.000	0.000	0.000	0.000	0.000	0.000	0.000	0.000	0.000
TRINITY_DN165273_c1_g1	0.000	0.000	0.000	0.000	0.000	0.000	0.000	0.000	0.000	0.000
TRINITY_DN165273_c4_g1	0.452	0.791	0.000	0.000	0.000	0.661	0.426	0.000	0.000	0.184
TRINITY_DN165273_c7_g1	0.000	0.000	0.000	0.000	0.000	0.000	0.000	0.000	0.000	0.466
TRINITY_DN165274_c0_g1	0.000	0.000	3.449	0.000	4.142	1.869	0.000	0.000	0.000	1.556
TRINITY_DN165276_c0_g1	0.000	0.000	0.000	0.000	0.000	0.000	0.416	0.000	0.000	0.720
TRINITY_DN165276_c2_g1	2.126	0.000	0.000	0.000	0.000	0.000	0.000	0.000	1.056	0.000
TRINITY_DN165276_c3_g1	0.000	0.000	1.001	1.109	0.000	0.000	0.000	0.000	0.000	0.000
TRINITY_DN165276_c4_g1	0.000	0.000	0.000	0.000	0.000	0.000	0.000	0.000	0.000	0.413
TRINITY_DN165277_c1_g1	0.000	2.500	1.215	1.337	0.000	2.649	0.000	1.853	0.887	1.466
TRINITY_DN165278_c0_g1	0.000	0.000	0.000	0.000	0.000	0.000	0.000	0.000	0.000	0.434
TRINITY_DN16527_c0_g1	0.000	0.000	1.530	0.000	0.000	0.000	0.000	0.000	0.000	0.000
TRINITY_DN16527_c2_g1	0.000	0.000	0.000	0.000	0.000	2.012	2.774	0.000	0.000	0.000
TRINITY_DN16527_c3_g1	0.000	0.000	0.000	0.000	0.000	0.000	0.000	0.000	0.000	1.393
TRINITY_DN165280_c0_g1	0.000	0.000	0.000	0.000	0.000	0.000	0.000	0.000	0.000	0.000
TRINITY_DN165280_c0_g2	0.000	0.000	0.000	0.000	0.000	0.000	0.000	0.000	0.000	0.000
TRINITY_DN165281_c0_g2	0.000	0.000	0.000	0.000	0.000	0.000	0.000	0.000	0.000	0.000
TRINITY_DN165281_c1_g1	0.000	0.000	0.000	0.000	0.000	0.000	0.000	0.000	0.000	0.000
TRINITY_DN165282_c1_g1	0.000	0.000	0.000	0.000	0.000	0.000	0.000	0.000	0.000	0.000
TRINITY_DN165282_c1_g2	0.000	0.000	0.000	0.000	0.000	0.000	0.000	0.000	0.000	0.000
TRINITY_DN165282_c1_g3	0.000	0.000	0.000	0.000	3.376	0.000	0.000	0.000	0.000	0.000
TRINITY_DN165282_c1_g4	0.000	0.000	0.000	0.000	0.000	2.567	0.000	0.000	0.000	0.716
TRINITY_DN165282_c1_g5	0.000	0.000	0.000	0.000	0.000	0.000	0.000	0.000	0.000	0.000
TRINITY_DN165282_c3_g1	2.724	0.000	0.000	0.000	0.000	0.000	0.000	0.000	0.000	0.000
TRINITY_DN165282_c4_g1	0.000	0.000	0.000	3.420	0.000	0.000	0.000	0.000	0.000	0.000
TRINITY_DN165283_c0_g1	0.000	0.000	0.000	0.000	2.765	0.000	0.000	0.000	0.000	0.690
TRINITY_DN165283_c0_g2	0.000	0.000	0.000	0.000	0.000	0.000	0.000	0.000	0.000	0.000
TRINITY_DN165284_c0_g1	1.312	0.000	0.000	0.000	0.000	0.000	0.000	0.000	0.000	0.000
TRINITY_DN165284_c0_g2	0.000	0.000	0.000	0.000	0.000	0.000	0.000	0.000	0.552	0.000
TRINITY_DN165284_c1_g1	0.000	0.000	0.000	0.000	0.000	0.000	0.000	0.000	0.000	0.000
TRINITY_DN165284_c2_g1	0.000	0.000	0.000	0.000	0.608	0.000	0.339	0.000	0.000	0.000
TRINITY_DN165285_c0_g1	0.000	0.000	0.000	0.000	0.000	0.000	0.000	0.000	0.965	0.000
TRINITY_DN165285_c0_g2	0.000	0.000	0.000	0.653	0.000	0.629	0.000	0.000	0.552	1.047
TRINITY_DN165285_c0_g4	0.000	0.000	0.000	0.000	0.000	0.000	0.000	0.000	0.000	0.000
TRINITY_DN165286_c0_g1	0.391	0.339	0.000	0.000	0.000	0.000	0.729	0.000	0.000	0.000
TRINITY_DN165286_c0_g2	0.655	0.000	0.000	0.000	0.000	0.000	0.000	0.000	0.000	0.133
TRINITY_DN165287_c0_g1	0.000	0.000	0.000	0.000	0.000	0.000	0.000	0.000	0.000	0.000
TRINITY_DN165288_c0_g1	0.000	0.000	0.000	0.000	4.231	0.000	0.000	0.000	0.000	0.000
TRINITY_DN165289_c0_g1	0.000	0.000	0.000	1.922	0.000	0.000	0.000	0.000	0.000	0.000
TRINITY_DN16528_c0_g1	0.000	0.562	0.378	0.940	0.000	0.000	0.000	0.000	0.874	1.055
TRINITY_DN165290_c0_g1	0.000	0.000	0.182	0.045	0.000	1.013	0.828	0.000	2.046	1.323
TRINITY_DN165290_c0_g2	0.000	0.621	0.000	0.000	0.000	0.000	0.000	0.000	0.000	0.560
TRINITY_DN165290_c2_g1	0.000	0.000	0.000	0.000	0.000	0.000	0.000	0.000	0.000	0.000
TRINITY_DN165290_c3_g1	0.000	0.000	0.000	0.000	0.000	0.000	0.000	0.000	0.000	0.000
TRINITY_DN165291_c0_g1	0.000	0.000	0.000	0.000	0.000	0.000	0.000	0.000	0.000	0.000
TRINITY_DN165292_c0_g1	0.000	0.000	0.000	0.000	0.000	0.000	0.000	0.000	0.000	0.750
TRINITY_DN165293_c0_g1	0.791	0.000	0.000	0.602	0.000	0.000	0.000	0.000	0.197	0.322
TRINITY_DN165295_c1_g2	0.449	0.785	0.604	1.360	1.487	1.312	0.423	0.000	0.222	0.365
TRINITY_DN165295_c3_g1	0.000	0.000	0.000	0.000	0.000	0.000	0.000	0.000	0.000	0.000
TRINITY_DN165295_c4_g1	0.515	0.912	0.695	0.000	0.852	1.509	0.000	0.000	0.764	0.840
TRINITY_DN165295_c6_g1	0.000	0.000	0.000	0.000	0.000	0.000	0.000	0.000	0.000	0.000
TRINITY_DN165295_c8_g1	0.000	0.000	0.000	0.000	0.000	0.000	0.000	0.000	0.000	0.000
TRINITY_DN165295_c9_g1	0.000	0.000	0.000	0.000	0.000	0.000	1.209	0.000	0.000	0.000
TRINITY_DN165296_c0_g1	0.000	0.000	0.000	0.000	0.000	0.000	0.000	0.000	0.000	0.000
TRINITY_DN165296_c1_g1	0.000	0.000	0.000	0.000	0.000	3.026	0.000	0.000	0.000	0.000
TRINITY_DN165296_c2_g1	0.000	0.000	0.000	0.000	0.000	0.000	0.000	0.000	0.000	0.000
TRINITY_DN165296_c3_g1	0.000	0.000	0.000	0.000	0.000	0.000	0.000	0.000	0.000	0.000
TRINITY_DN165296_c4_g1	1.460	1.421	0.000	0.000	0.000	0.000	0.000	0.000	0.721	0.599
TRINITY_DN165296_c5_g1	0.000	0.000	0.000	0.000	0.000	0.000	0.000	0.000	0.000	0.000
TRINITY_DN165296_c6_g1	0.000	2.578	0.000	0.000	0.000	0.000	0.000	0.000	0.000	0.000
TRINITY_DN165297_c0_g1	2.594	0.000	0.000	0.000	0.000	0.000	3.175	0.000	0.000	0.000
TRINITY_DN165297_c0_g2	0.000	0.000	0.000	0.000	0.000	0.000	0.000	0.000	0.000	0.000
TRINITY_DN165297_c0_g3	0.000	0.000	0.000	0.000	0.000	0.000	0.000	0.000	0.000	0.000
TRINITY_DN165299_c0_g1	1.137	0.000	0.000	0.000	0.000	1.686	0.000	0.000	0.561	0.000
TRINITY_DN16529_c0_g1	0.000	0.000	0.000	7.731	0.000	0.000	0.000	0.000	0.623	0.390
TRINITY_DN16529_c0_g3	0.000	1.578	0.794	2.658	0.970	0.000	0.000	1.215	0.868	3.115
TRINITY_DN16529_c1_g1	0.000	0.000	0.000	0.000	0.000	0.000	0.000	0.000	0.000	0.000
TRINITY_DN16529_c1_g2	0.000	0.000	0.000	0.000	0.000	0.000	0.000	0.000	0.000	0.000
TRINITY_DN16529_c2_g1	0.000	0.000	0.000	0.000	0.000	0.000	0.000	0.000	0.000	0.000
TRINITY_DN1652_c0_g1	0.216	1.097	0.000	0.330	0.000	0.940	0.967	0.439	0.651	0.791
TRINITY_DN1652_c0_g2	0.000	0.000	0.000	0.000	0.000	0.000	0.000	0.000	0.000	0.000
TRINITY_DN1652_c0_g3	1.702	1.467	1.649	1.016	0.356	0.770	1.176	1.596	2.061	1.766
TRINITY_DN1652_c0_g4	0.558	0.000	0.000	0.839	0.000	0.000	0.000	0.000	0.000	0.228
TRINITY_DN1652_c0_g5	0.000	0.000	0.000	0.000	0.000	0.000	0.000	0.000	0.000	0.000
TRINITY_DN1652_c0_g6	0.000	0.818	1.194	0.000	0.000	1.301	0.000	0.000	0.000	0.720
TRINITY_DN1652_c0_g8	0.467	0.410	4.832	1.415	1.547	0.000	3.529	2.888	3.007	0.000
TRINITY_DN1652_c0_g9	0.872	0.814	0.000	0.000	0.000	0.000	0.000	0.000	0.429	0.359
TRINITY_DN1652_c10_g1	0.000	0.000	0.000	0.000	0.000	0.000	0.000	0.000	1.682	0.000
TRINITY_DN1652_c12_g1	0.000	0.000	0.000	0.000	0.000	0.000	0.000	0.000	0.000	0.000
TRINITY_DN1652_c13_g1	0.000	0.000	3.686	0.000	0.000	0.000	0.000	5.301	2.697	1.089
TRINITY_DN1652_c1_g3	0.000	1.430	0.000	8.696	0.000	2.166	0.000	0.000	0.726	0.000
TRINITY_DN1652_c2_g1	0.000	0.000	0.000	0.000	0.000	2.739	2.080	0.000	0.464	0.191
TRINITY_DN1652_c4_g1	0.000	0.000	0.000	0.000	0.000	0.000	0.000	0.000	0.000	0.000
TRINITY_DN1652_c7_g1	0.507	0.000	0.000	0.000	0.000	0.000	0.000	0.000	0.000	0.207
TRINITY_DN165300_c0_g1	0.000	0.492	0.000	0.000	0.000	0.000	0.000	0.000	0.000	0.000
TRINITY_DN165300_c1_g1	0.000	0.000	0.000	0.000	0.000	0.000	0.000	0.000	0.000	0.000
TRINITY_DN165301_c0_g1	0.000	0.000	0.000	0.000	0.000	0.000	1.518	0.000	0.000	0.610
TRINITY_DN165301_c1_g1	0.000	0.000	0.000	0.000	4.041	0.000	0.000	0.000	0.000	1.011
TRINITY_DN165301_c2_g1	0.000	0.000	0.000	0.000	0.000	0.000	1.395	0.000	0.677	0.562
TRINITY_DN165301_c4_g1	0.000	1.025	0.000	0.000	0.000	1.594	0.000	0.000	1.059	2.202
TRINITY_DN165302_c0_g1	0.242	0.149	0.567	0.000	0.303	0.264	0.369	0.738	0.496	0.271
TRINITY_DN165302_c0_g2	0.000	0.000	0.000	0.279	0.001	0.000	0.000	0.000	0.000	0.000
TRINITY_DN165302_c0_g3	0.000	0.000	0.000	0.000	3.491	0.000	0.000	0.000	0.524	0.000
TRINITY_DN165302_c0_g4	0.000	0.000	0.000	0.000	0.000	0.000	0.000	0.000	0.000	0.962
TRINITY_DN165302_c0_g6	0.000	0.668	0.000	0.403	0.000	0.384	0.956	0.000	0.265	0.419
TRINITY_DN165302_c2_g1	0.592	0.000	0.000	0.000	0.000	0.000	1.141	0.000	0.000	0.484
TRINITY_DN165303_c0_g1	0.691	0.000	0.309	0.353	0.000	0.335	0.830	0.000	0.579	0.093
TRINITY_DN165303_c2_g1	0.000	0.000	0.000	1.080	0.000	0.000	0.702	1.491	0.000	1.179
TRINITY_DN165304_c0_g1	0.000	0.584	0.000	0.000	0.000	0.786	0.208	0.000	0.000	0.696
TRINITY_DN165304_c0_g2	0.000	0.000	0.000	0.000	0.000	0.000	0.000	0.000	0.000	0.000
TRINITY_DN165305_c1_g1	0.000	0.000	0.000	0.000	0.000	0.000	0.000	0.000	0.000	0.000
TRINITY_DN165306_c0_g2	0.000	0.000	0.000	0.000	0.000	0.000	0.000	0.000	0.000	0.000
TRINITY_DN165306_c1_g1	0.000	0.000	0.000	0.000	0.000	0.000	0.000	0.000	0.000	0.000
TRINITY_DN165307_c0_g1	0.542	0.000	0.000	0.000	0.000	0.000	0.000	0.000	0.000	0.221
TRINITY_DN165307_c0_g2	0.000	0.000	0.000	0.000	0.000	0.000	0.000	0.000	0.000	0.000
TRINITY_DN165307_c3_g1	0.000	0.265	0.000	0.000	1.554	0.000	0.571	0.000	0.000	0.632
TRINITY_DN165309_c0_g2	0.000	1.026	0.000	0.000	0.000	0.439	0.000	0.616	0.000	0.105
TRINITY_DN165309_c1_g1	0.565	0.239	0.000	0.000	0.000	0.000	0.000	0.000	0.141	0.000
TRINITY_DN165309_c1_g2	0.319	0.000	0.000	0.372	0.000	0.000	0.658	0.000	0.366	0.507
TRINITY_DN165309_c1_g3	0.000	0.000	0.000	0.000	0.000	0.000	0.000	0.000	0.627	0.000
TRINITY_DN165309_c2_g1	0.000	0.000	0.000	0.000	0.000	0.995	1.155	0.000	0.340	1.385
TRINITY_DN165309_c5_g1	0.000	0.000	0.000	0.000	0.000	0.000	0.000	0.000	0.000	0.000
TRINITY_DN16530_c0_g1	0.000	2.603	0.000	0.000	0.000	0.000	0.000	0.000	0.000	0.000
TRINITY_DN16530_c0_g2	0.000	0.000	0.000	0.000	0.000	0.000	0.000	0.000	0.000	0.000
TRINITY_DN16530_c0_g3	0.000	0.000	0.000	0.000	0.000	0.000	0.000	0.000	1.246	1.011
TRINITY_DN16530_c1_g1	0.000	0.000	0.000	0.000	0.000	0.000	0.000	0.000	0.000	0.000
TRINITY_DN16530_c2_g1	0.000	0.000	0.000	0.000	0.000	0.000	0.000	0.000	0.000	0.000
TRINITY_DN165310_c1_g1	0.000	0.000	0.000	0.000	0.000	0.000	0.000	0.000	0.000	0.000
TRINITY_DN165310_c1_g3	0.000	0.000	0.000	0.000	0.000	0.000	0.000	0.000	0.000	1.729
TRINITY_DN165310_c1_g5	0.000	1.850	0.000	0.000	0.000	0.000	0.000	0.000	0.000	0.000
TRINITY_DN165310_c1_g6	0.405	0.703	0.000	0.000	0.673	0.000	1.515	0.000	0.604	0.165
TRINITY_DN165310_c2_g1	1.064	0.000	0.000	0.000	0.000	0.000	0.000	0.000	0.524	0.000
TRINITY_DN165310_c3_g1	0.000	0.000	0.000	0.000	0.000	0.000	0.000	0.000	0.000	0.000
TRINITY_DN165310_c5_g1	0.000	0.000	0.000	0.000	0.000	0.000	0.000	0.000	0.000	0.412
TRINITY_DN165310_c6_g1	0.000	0.000	0.000	0.000	7.421	0.000	2.553	0.000	0.000	0.000
TRINITY_DN165310_c7_g1	0.000	0.000	0.000	0.000	2.289	0.000	0.000	0.000	0.000	0.000
TRINITY_DN165311_c0_g1	1.204	0.000	0.000	0.000	0.000	2.330	0.000	0.000	1.773	0.514
TRINITY_DN165312_c0_g1	0.000	0.000	0.000	0.000	0.000	0.000	0.000	0.000	0.000	0.000
TRINITY_DN165314_c0_g1	1.075	0.000	2.205	0.000	0.000	0.000	0.000	0.000	0.000	0.881
TRINITY_DN165314_c3_g1	0.000	0.000	1.411	0.000	0.000	0.000	0.000	0.000	0.000	0.000
TRINITY_DN165315_c0_g1	0.000	0.000	0.000	0.047	0.760	0.000	0.000	0.000	0.227	0.543
TRINITY_DN165316_c0_g1	1.371	1.330	0.000	0.000	0.000	0.000	0.000	0.000	0.677	0.000
TRINITY_DN165317_c0_g1	0.000	0.000	0.000	0.000	0.000	0.000	0.000	0.000	0.000	2.039
TRINITY_DN165317_c0_g3	0.000	0.000	0.000	0.000	0.000	0.000	0.000	0.000	0.000	0.569
TRINITY_DN165317_c0_g4	0.000	0.000	0.000	0.000	0.000	0.000	0.000	0.000	0.000	0.000
TRINITY_DN165317_c1_g1	0.000	0.000	0.000	0.000	0.000	3.736	0.000	0.000	0.000	0.000
TRINITY_DN165317_c1_g2	0.000	0.000	0.000	3.096	0.000	0.000	0.000	0.000	0.000	0.000
TRINITY_DN165317_c1_g5	0.000	0.000	0.000	0.000	1.847	0.000	0.000	0.000	0.555	0.000
TRINITY_DN165317_c5_g1	0.000	0.000	0.000	0.000	0.000	0.000	0.000	0.000	0.000	0.000
TRINITY_DN165317_c6_g1	0.000	0.000	0.000	0.000	0.000	0.000	0.000	0.000	0.000	3.546
TRINITY_DN165317_c7_g1	0.000	0.000	0.000	0.000	0.000	0.000	0.000	0.000	0.000	0.000
TRINITY_DN165317_c8_g1	0.000	0.000	0.000	0.000	0.000	0.000	0.000	0.000	0.000	0.000
TRINITY_DN165318_c0_g1	0.000	1.605	0.000	0.000	0.000	0.000	0.000	0.000	0.000	0.354
TRINITY_DN165318_c2_g1	0.000	0.000	0.000	0.000	0.000	0.000	0.000	0.000	0.000	0.000
TRINITY_DN16531_c1_g1	2.593	0.000	0.000	0.000	0.000	0.000	0.000	0.000	2.592	0.000
TRINITY_DN16531_c3_g1	0.000	0.000	0.000	0.000	0.000	0.000	0.000	1.207	0.000	0.552
TRINITY_DN16531_c3_g2	0.000	0.000	0.000	0.000	0.000	0.000	0.000	0.000	0.000	0.000
TRINITY_DN16531_c3_g3	0.000	0.000	0.000	0.000	0.000	0.000	0.000	0.000	0.000	0.000
TRINITY_DN16531_c3_g4	0.000	0.000	0.000	0.000	0.000	0.000	0.000	0.000	0.000	0.000
TRINITY_DN16531_c3_g5	0.000	0.000	0.000	0.000	0.000	0.000	0.000	0.000	0.000	0.000
TRINITY_DN16531_c4_g1	0.000	0.580	0.000	0.968	0.000	0.000	0.624	0.000	1.266	0.705
TRINITY_DN16531_c5_g1	0.907	0.850	1.238	0.000	0.000	0.000	1.805	1.885	1.338	2.612
TRINITY_DN16531_c6_g1	0.000	0.000	0.000	0.000	3.711	0.000	0.000	0.000	0.000	0.000
TRINITY_DN165320_c0_g1	0.000	0.000	0.000	0.000	0.000	0.000	0.000	0.000	0.000	0.000
TRINITY_DN165320_c0_g2	0.000	0.000	6.280	0.000	0.000	0.000	0.000	0.000	0.000	3.735
TRINITY_DN165320_c0_g3	0.000	0.000	0.000	4.248	0.000	0.000	0.000	0.000	1.121	0.000
TRINITY_DN165320_c1_g1	0.000	0.000	0.000	0.000	0.000	0.000	0.000	0.000	0.000	0.000
TRINITY_DN165320_c1_g3	1.818	0.000	0.000	0.000	0.000	0.000	0.000	0.000	0.000	0.000
TRINITY_DN165320_c1_g4	0.000	0.000	0.000	0.000	0.000	0.000	0.000	0.000	0.000	0.000
TRINITY_DN165320_c5_g1	0.000	0.000	0.000	0.000	0.000	0.000	0.000	0.000	0.000	0.000
TRINITY_DN165322_c0_g1	2.749	0.000	0.000	0.000	0.000	0.000	0.000	0.000	0.000	2.221
TRINITY_DN165322_c1_g1	0.000	0.000	0.000	0.000	0.000	0.000	0.000	0.000	0.000	0.000
TRINITY_DN165324_c0_g1	0.000	0.000	0.000	0.000	0.000	1.651	0.000	0.000	0.000	0.000
TRINITY_DN165325_c0_g1	0.000	0.000	0.000	0.000	0.000	0.000	0.000	0.000	0.000	0.000
TRINITY_DN165325_c1_g1	0.000	0.000	0.000	0.000	0.000	0.000	0.000	0.000	0.000	0.000
TRINITY_DN165326_c0_g1	0.000	0.000	1.724	0.000	0.000	0.000	5.123	0.000	0.000	0.000
TRINITY_DN165327_c0_g1	0.000	0.000	0.000	0.000	0.000	0.000	0.000	0.000	0.000	0.000
TRINITY_DN165327_c0_g2	0.000	0.000	0.000	0.000	0.000	0.000	0.000	0.000	0.000	0.184
TRINITY_DN165328_c0_g1	0.000	0.000	0.000	0.000	0.000	0.000	0.000	0.000	0.000	2.117
TRINITY_DN165328_c1_g1	0.000	0.000	0.000	0.000	0.000	0.000	0.000	0.000	0.000	0.000
TRINITY_DN165328_c1_g3	0.443	0.000	1.188	1.019	0.000	0.645	0.199	1.355	0.513	0.360
TRINITY_DN165328_c2_g1	0.000	0.000	0.000	0.000	0.474	0.000	0.000	0.000	0.200	0.000
TRINITY_DN165328_c3_g1	0.000	1.771	0.000	0.000	0.000	0.000	0.000	0.000	0.000	2.232
TRINITY_DN165328_c5_g1	2.263	2.166	0.000	0.000	7.356	0.000	6.917	0.000	0.000	3.667
TRINITY_DN165329_c0_g1	0.000	0.000	0.000	0.000	0.000	0.000	0.000	0.000	0.000	0.000
TRINITY_DN16532_c0_g1	1.243	4.062	1.741	2.810	0.000	1.887	1.805	1.331	1.981	0.995
TRINITY_DN16532_c0_g2	0.000	0.000	0.000	0.000	0.000	0.000	0.000	0.000	0.000	0.000
TRINITY_DN16532_c1_g2	0.000	0.000	0.000	0.000	0.000	0.000	0.000	0.000	0.000	0.193
TRINITY_DN16532_c2_g1	0.000	0.000	2.609	0.000	0.000	0.000	0.000	0.000	0.637	2.338
TRINITY_DN16532_c5_g1	0.000	0.000	0.000	0.000	0.000	0.000	0.000	0.000	0.000	0.000
TRINITY_DN165330_c0_g1	0.000	0.000	0.521	0.000	0.000	0.000	0.721	0.000	0.385	0.000
TRINITY_DN165330_c0_g2	0.000	0.000	0.000	0.000	0.000	0.000	0.000	0.000	0.000	0.290
TRINITY_DN165330_c0_g3	0.000	0.000	0.000	0.000	4.417	0.000	0.000	0.000	0.000	0.552
TRINITY_DN165331_c0_g1	0.000	0.000	0.000	0.000	0.000	0.000	0.000	0.000	0.000	0.000
TRINITY_DN165332_c0_g1	0.000	0.000	0.000	1.399	0.000	0.000	0.000	0.000	0.000	0.000
TRINITY_DN165332_c2_g1	0.000	0.000	0.000	0.000	0.000	2.891	4.081	0.000	0.000	0.809
TRINITY_DN165332_c4_g1	0.000	0.000	0.000	0.000	0.000	0.000	0.000	0.000	1.308	0.000
TRINITY_DN165332_c5_g1	1.987	0.000	0.000	0.000	3.269	0.000	0.000	0.000	0.000	0.000
TRINITY_DN165332_c7_g1	0.000	0.000	1.478	0.000	0.000	0.000	0.000	0.000	0.000	0.000
TRINITY_DN165333_c0_g1	0.000	0.000	0.000	0.000	0.000	0.000	0.000	0.000	0.000	0.172
TRINITY_DN165333_c1_g1	0.000	0.000	0.000	0.000	0.000	0.000	0.000	0.000	0.000	0.000
TRINITY_DN165334_c0_g1	0.000	0.000	0.000	0.000	0.000	0.000	0.000	0.000	0.887	0.000
TRINITY_DN165334_c1_g1	0.000	0.000	5.787	0.000	0.000	0.000	0.000	0.000	0.000	0.864
TRINITY_DN165335_c1_g1	0.496	1.312	0.000	0.000	0.000	0.000	0.000	0.000	0.000	0.404
TRINITY_DN165335_c4_g1	0.000	0.000	0.823	0.000	0.000	0.000	0.000	0.000	0.599	0.248
TRINITY_DN165335_c5_g1	0.971	0.277	0.869	1.975	0.538	0.472	1.448	1.988	1.132	0.394
TRINITY_DN165335_c7_g1	0.000	0.000	0.000	0.000	0.000	0.000	0.708	0.000	0.379	0.000
TRINITY_DN165335_c8_g1	0.000	0.000	0.000	0.000	0.000	0.000	0.000	0.000	0.000	0.000
TRINITY_DN165336_c0_g1	0.000	0.000	0.000	0.000	0.000	0.000	0.000	1.902	0.000	0.753
TRINITY_DN165337_c0_g1	0.000	0.000	0.000	0.000	0.000	0.000	0.000	0.000	0.000	0.000
TRINITY_DN165338_c0_g1	0.000	0.000	0.000	0.000	0.000	0.000	0.000	0.000	0.000	0.000
TRINITY_DN165338_c1_g1	0.000	0.000	0.000	2.498	5.531	0.000	1.731	0.000	0.000	0.918
TRINITY_DN165338_c2_g1	0.000	0.000	0.000	0.000	0.000	0.000	0.000	0.000	0.772	0.322
TRINITY_DN165338_c3_g1	0.000	2.474	0.000	0.000	0.000	0.000	0.000	0.000	0.000	0.000
TRINITY_DN165338_c3_g2	0.000	0.000	0.000	0.000	3.711	0.000	0.000	0.000	0.000	0.000
TRINITY_DN165338_c4_g1	0.000	0.000	2.345	0.000	0.000	2.513	0.000	0.000	3.414	1.871
TRINITY_DN165338_c6_g1	0.000	0.000	0.000	0.000	0.000	0.000	0.000	0.000	0.000	0.000
TRINITY_DN165339_c1_g1	0.000	0.000	0.000	0.000	0.000	0.000	0.000	0.000	0.000	0.000
TRINITY_DN16533_c0_g1	0.000	0.000	0.000	0.283	0.000	0.819	0.284	0.000	0.000	0.000
TRINITY_DN16533_c0_g2	0.195	0.000	2.039	0.561	0.691	0.000	0.251	0.000	1.210	0.678
TRINITY_DN16533_c1_g1	0.000	0.000	0.000	0.000	0.697	0.000	0.000	0.000	0.000	0.271
TRINITY_DN165340_c0_g1	0.000	1.613	0.000	1.298	1.425	0.000	0.000	0.000	0.850	1.501
TRINITY_DN165340_c1_g1	0.000	0.000	0.000	0.000	0.000	0.000	0.000	0.000	0.281	0.000
TRINITY_DN165340_c2_g3	0.000	0.000	0.000	0.000	0.000	0.000	0.000	0.000	0.000	0.000
TRINITY_DN165341_c0_g1	1.389	0.000	0.000	0.000	0.000	0.000	0.000	0.000	0.000	0.000
TRINITY_DN165341_c0_g2	0.000	0.000	0.000	0.000	0.000	0.000	0.000	0.000	0.000	0.000
TRINITY_DN165341_c0_g3	0.000	0.000	0.000	0.426	0.000	0.000	0.507	0.000	0.279	0.340
TRINITY_DN165341_c1_g1	0.000	0.000	0.000	0.000	0.000	0.000	0.000	0.000	0.000	0.393
TRINITY_DN165341_c2_g1	0.000	0.000	0.000	0.000	0.000	0.000	0.000	0.000	0.000	0.000
TRINITY_DN165341_c2_g2	0.000	0.000	0.000	0.000	0.000	0.000	0.000	0.000	0.000	0.000
TRINITY_DN165341_c3_g1	0.240	0.197	0.160	0.000	0.000	0.000	0.000	0.000	0.077	0.340
TRINITY_DN165341_c4_g1	0.000	0.000	0.000	0.000	0.000	0.000	0.000	0.000	0.300	0.000
TRINITY_DN165341_c5_g1	0.000	0.000	0.000	0.000	0.000	0.000	0.000	0.000	0.957	0.000
TRINITY_DN165342_c0_g1	0.000	0.000	0.000	0.000	3.907	0.000	0.000	0.000	0.000	0.000
TRINITY_DN165342_c0_g2	0.000	0.000	0.000	3.222	0.000	0.000	0.000	0.000	1.093	0.000
TRINITY_DN165343_c0_g1	0.000	0.000	0.000	0.000	0.000	0.000	0.000	0.000	0.000	0.000
TRINITY_DN165343_c4_g1	0.000	0.000	0.000	0.000	0.000	0.000	0.401	0.000	0.636	0.000
TRINITY_DN165343_c6_g1	0.000	0.000	0.000	0.000	0.000	0.000	0.000	0.000	0.000	0.000
TRINITY_DN165343_c6_g2	0.000	0.000	0.000	0.000	0.000	0.000	0.000	0.000	0.000	0.000
TRINITY_DN165343_c7_g1	0.000	0.000	0.000	0.000	0.000	0.000	0.000	3.920	0.000	1.595
TRINITY_DN165343_c8_g1	0.000	0.000	0.000	0.000	0.000	0.000	0.000	0.000	0.000	0.000
TRINITY_DN165344_c0_g1	0.443	0.387	0.000	0.000	0.000	0.648	0.000	0.000	0.439	0.722
TRINITY_DN165344_c1_g1	0.000	0.000	0.000	0.000	0.000	0.000	0.000	0.000	0.000	0.000
TRINITY_DN165345_c0_g1	0.000	0.000	0.000	0.000	0.000	0.000	0.000	0.000	0.000	0.821
TRINITY_DN165345_c0_g2	4.433	6.806	2.065	3.153	6.231	3.966	5.014	5.697	4.667	4.158
TRINITY_DN165345_c0_g3	17.059	16.376	12.387	11.229	11.823	15.869	15.147	12.934	16.704	12.715
TRINITY_DN165345_c0_g4	0.000	0.000	1.078	0.000	0.000	0.000	0.000	0.000	0.000	0.000
TRINITY_DN165345_c0_g5	0.000	0.000	0.000	0.000	0.000	0.000	0.000	0.000	0.000	0.000
TRINITY_DN165346_c0_g1	0.000	2.503	0.000	0.000	0.000	0.000	0.000	0.000	0.000	0.000
TRINITY_DN165347_c1_g1	0.000	0.000	0.000	0.000	0.000	0.000	0.000	0.000	0.000	1.077
TRINITY_DN165348_c1_g1	2.547	0.000	0.000	0.000	0.000	7.347	5.161	0.000	0.000	1.030
TRINITY_DN16534_c0_g2	1.305	1.264	0.000	0.000	0.000	0.000	1.325	0.000	4.519	1.072
TRINITY_DN165350_c0_g1	0.000	0.000	0.000	0.804	0.000	0.000	1.017	0.000	0.000	0.167
TRINITY_DN165350_c1_g1	0.000	0.000	0.000	0.000	0.000	0.000	0.000	0.000	0.000	0.000
TRINITY_DN165350_c1_g2	0.000	0.000	0.000	0.000	0.000	0.000	2.607	0.000	0.000	0.000
TRINITY_DN165350_c2_g1	0.000	6.306	0.000	0.000	0.000	3.151	0.000	0.000	0.000	0.887
TRINITY_DN165350_c3_g1	0.000	0.000	0.000	0.000	0.000	0.000	0.000	0.000	0.000	0.902
TRINITY_DN165351_c0_g1	0.000	0.000	0.000	0.000	0.000	0.000	1.692	0.000	0.000	0.000
TRINITY_DN165351_c1_g1	0.000	0.000	0.000	0.000	0.000	0.000	0.000	0.000	0.000	0.000
TRINITY_DN165352_c0_g1	0.000	0.000	0.000	0.000	0.000	0.000	0.000	0.000	0.000	0.000
TRINITY_DN165352_c1_g1	0.000	0.000	0.000	0.000	0.000	0.000	0.000	0.000	0.000	0.000
TRINITY_DN165356_c0_g1	2.015	0.000	1.377	0.000	0.000	0.000	0.000	0.000	0.000	0.935
TRINITY_DN165356_c0_g2	0.000	0.000	0.000	0.000	0.000	0.000	1.216	0.000	0.642	1.054
TRINITY_DN165356_c0_g3	0.000	0.000	0.000	0.000	0.000	0.000	0.000	0.000	0.000	0.000
TRINITY_DN165356_c1_g1	0.000	0.000	0.000	0.000	0.000	0.000	0.000	0.000	0.000	0.966
TRINITY_DN165356_c2_g1	0.000	0.000	0.000	0.000	0.000	0.000	0.000	0.000	0.000	0.000
TRINITY_DN165356_c4_g1	1.968	0.000	0.000	0.000	0.000	0.000	0.000	0.000	0.979	0.000
TRINITY_DN165357_c0_g1	0.000	0.000	0.000	0.000	0.000	0.000	0.000	0.000	0.000	0.000
TRINITY_DN165357_c1_g2	0.000	0.000	0.000	0.000	0.000	0.000	0.195	0.000	0.110	0.265
TRINITY_DN165357_c3_g1	0.000	0.000	0.000	0.000	0.000	0.685	0.000	0.000	0.232	0.000
TRINITY_DN165358_c0_g1	0.000	0.000	0.000	0.000	0.000	0.000	0.000	0.000	0.000	0.000
TRINITY_DN165359_c0_g1	1.753	0.000	0.000	0.000	0.000	0.000	0.000	0.000	0.874	0.000
TRINITY_DN16535_c0_g1	4.110	2.556	3.391	2.442	0.997	0.579	4.252	2.217	1.564	3.167
TRINITY_DN16535_c1_g1	2.382	0.000	0.395	0.275	0.000	0.313	0.000	0.438	0.453	0.539
TRINITY_DN16535_c1_g3	0.000	0.000	0.000	0.000	0.000	0.000	0.000	0.000	0.423	0.354
TRINITY_DN16535_c1_g5	0.000	2.217	0.000	0.000	0.000	3.350	0.000	0.000	0.000	0.000
TRINITY_DN16535_c1_g6	2.555	0.000	2.068	0.000	0.000	0.000	0.000	0.000	0.758	1.041
TRINITY_DN16535_c2_g1	0.400	0.280	0.000	0.000	0.000	0.000	0.000	0.000	0.494	0.532
TRINITY_DN16535_c3_g1	1.390	0.000	0.000	0.000	0.000	2.625	0.000	0.000	0.894	0.000
TRINITY_DN165360_c0_g1	0.000	0.000	0.000	0.000	0.000	0.000	0.000	0.000	0.000	0.000
TRINITY_DN165361_c0_g1	0.000	0.000	0.000	0.000	0.000	0.000	0.000	0.000	0.000	0.000
TRINITY_DN165361_c0_g2	0.000	0.000	0.000	4.348	0.000	0.000	0.000	2.996	0.000	1.810
TRINITY_DN165361_c1_g1	0.000	0.000	0.000	0.000	0.000	1.132	0.000	0.000	0.000	0.000
TRINITY_DN165361_c2_g1	0.000	0.944	0.000	0.000	0.000	0.000	0.000	0.000	0.263	0.000
TRINITY_DN165361_c3_g1	0.000	0.000	1.899	0.000	0.000	0.000	0.000	0.000	0.686	0.569
TRINITY_DN165362_c0_g1	0.000	0.348	0.540	0.000	0.000	0.000	0.375	0.000	0.200	0.327
TRINITY_DN165364_c0_g1	0.000	0.000	0.000	0.000	0.000	0.000	0.000	4.769	1.168	1.949
TRINITY_DN165364_c0_g2	0.000	0.000	0.000	0.000	0.000	0.000	0.000	0.000	0.830	0.000
TRINITY_DN165364_c0_g3	0.000	1.904	0.000	0.000	0.000	0.000	0.000	3.947	0.000	0.804
TRINITY_DN165364_c2_g1	0.000	2.502	0.000	0.000	0.000	0.000	0.000	5.250	0.000	0.000
TRINITY_DN165365_c0_g1	0.000	0.000	0.000	0.000	0.000	0.000	0.000	0.000	0.892	0.373
TRINITY_DN165366_c0_g1	1.012	0.000	0.000	0.000	0.000	0.000	2.029	2.102	0.000	0.831
TRINITY_DN165367_c0_g1	0.000	0.000	0.000	0.000	0.000	0.000	0.000	0.000	0.000	0.000
TRINITY_DN165367_c0_g4	0.000	0.000	0.000	0.000	0.000	0.000	0.000	0.000	0.000	0.000
TRINITY_DN165367_c0_g5	0.000	0.000	0.000	0.000	0.000	0.000	0.000	0.000	0.000	0.000
TRINITY_DN165367_c4_g1	0.000	0.000	0.000	0.000	0.000	0.000	0.000	0.000	0.000	0.527
TRINITY_DN165368_c1_g1	0.000	0.000	0.707	0.000	0.000	0.768	0.499	1.082	0.259	0.427
TRINITY_DN165368_c2_g1	0.000	0.000	0.000	0.000	0.000	0.000	0.000	0.000	0.000	0.000
TRINITY_DN165368_c3_g2	1.635	0.000	2.236	0.000	0.000	0.000	0.000	0.000	0.000	0.000
TRINITY_DN165369_c0_g1	0.000	4.857	0.000	0.000	0.000	0.000	0.000	0.000	1.282	0.000
TRINITY_DN165369_c0_g2	0.527	1.744	0.531	0.000	0.000	0.000	0.368	1.089	0.196	0.000
TRINITY_DN165369_c0_g3	0.000	0.000	2.149	0.000	0.000	0.000	0.000	0.000	0.000	1.860
TRINITY_DN165369_c1_g1	0.000	0.000	0.000	0.000	0.000	0.000	0.000	0.000	0.000	0.000
TRINITY_DN165369_c3_g1	0.558	0.997	5.284	0.000	0.000	0.819	0.535	0.000	0.276	1.596
TRINITY_DN165369_c4_g1	0.000	0.000	3.380	0.000	0.000	0.000	0.000	0.000	0.000	0.000
TRINITY_DN165369_c8_g1	0.000	0.000	5.848	0.000	0.000	0.000	0.000	0.000	0.000	0.000
TRINITY_DN165369_c9_g1	0.000	0.000	0.000	0.000	0.000	0.000	0.000	0.000	0.000	0.000
TRINITY_DN16536_c0_g1	0.000	0.000	0.000	2.414	0.000	0.000	0.000	0.000	0.812	0.669
TRINITY_DN16536_c0_g4	0.000	0.000	2.447	0.000	0.000	0.000	0.000	0.000	0.000	0.000
TRINITY_DN16536_c1_g1	0.747	0.000	0.000	1.122	0.000	0.000	0.000	0.000	0.000	0.000
TRINITY_DN16536_c2_g1	0.000	0.000	0.000	0.000	0.000	0.000	2.500	0.000	0.000	0.000
TRINITY_DN165371_c1_g1	0.000	0.000	0.000	0.000	0.000	0.000	0.000	0.000	0.000	0.000
TRINITY_DN165371_c1_g2	2.289	1.647	3.590	0.000	0.000	2.228	1.064	1.566	2.467	2.017
TRINITY_DN165371_c3_g1	0.000	0.000	2.690	0.000	0.000	0.000	0.000	0.000	0.000	0.000
TRINITY_DN165371_c5_g1	0.000	0.000	0.000	0.862	0.000	1.673	0.000	0.000	0.000	0.000
TRINITY_DN165371_c6_g1	0.000	0.000	0.000	0.000	0.000	0.000	0.000	0.000	0.000	0.000
TRINITY_DN165372_c0_g1	0.000	0.000	0.000	0.757	0.000	0.000	0.000	0.000	0.247	0.407
TRINITY_DN165372_c0_g2	0.538	0.411	0.143	0.166	0.000	0.000	0.749	0.000	0.146	0.943
TRINITY_DN165372_c0_g3	1.775	2.489	0.000	0.000	0.000	0.000	0.000	5.531	1.309	4.014
TRINITY_DN165372_c0_g4	0.000	0.000	0.000	0.000	0.000	0.000	1.009	0.000	0.000	0.000
TRINITY_DN165372_c0_g5	2.419	0.843	3.936	4.355	5.554	0.000	4.991	1.976	2.101	1.370
TRINITY_DN165372_c1_g1	0.603	0.513	1.213	0.000	0.000	0.590	1.102	0.000	0.151	0.245
TRINITY_DN165372_c1_g2	1.108	0.000	0.000	0.000	0.000	0.000	0.000	0.000	0.000	0.455
TRINITY_DN165372_c3_g1	0.000	0.000	0.000	0.000	0.000	0.000	0.000	0.000	0.000	0.000
TRINITY_DN165373_c0_g1	1.042	0.000	0.000	0.000	0.000	0.000	0.000	0.000	0.000	0.438
TRINITY_DN165373_c0_g2	5.177	0.000	0.000	0.000	0.000	0.000	0.000	0.000	0.000	0.000
TRINITY_DN165373_c0_g3	2.145	0.000	0.000	0.000	0.000	0.000	0.000	0.000	0.000	0.000
TRINITY_DN165373_c0_g4	0.000	2.253	0.000	3.444	0.000	0.000	0.000	0.000	0.000	2.873
TRINITY_DN165373_c0_g5	0.000	0.000	2.431	0.000	0.000	0.000	0.000	0.000	0.000	0.000
TRINITY_DN165373_c3_g1	0.000	0.000	0.000	0.000	0.000	0.000	3.521	0.000	1.146	0.477
TRINITY_DN165373_c4_g1	0.000	0.000	0.000	0.000	0.000	0.000	0.000	0.000	0.000	0.620
TRINITY_DN165374_c0_g1	0.000	0.000	0.000	0.000	0.000	0.000	0.000	0.000	0.000	0.000
TRINITY_DN165374_c0_g2	0.000	0.000	1.179	0.000	0.000	0.000	0.000	0.000	0.000	0.000
TRINITY_DN165374_c2_g1	0.000	0.000	0.000	0.000	0.000	0.000	0.000	1.918	0.000	0.000
TRINITY_DN165374_c2_g3	0.000	2.186	0.000	0.000	3.711	0.000	0.000	0.000	1.136	0.909
TRINITY_DN165374_c3_g1	0.000	1.164	0.000	0.000	0.000	0.000	0.000	0.000	1.198	0.498
TRINITY_DN165374_c4_g1	0.000	3.835	0.000	0.000	0.000	0.000	0.000	0.000	0.987	0.809
TRINITY_DN165375_c0_g1	0.000	0.000	0.000	0.000	0.000	0.000	0.000	0.000	0.000	0.000
TRINITY_DN165376_c0_g1	0.518	0.000	0.000	0.000	0.000	0.000	0.000	1.070	0.000	0.000
TRINITY_DN165378_c0_g1	0.000	0.000	0.000	0.000	0.000	0.000	0.000	0.000	0.280	0.935
TRINITY_DN165379_c0_g1	0.000	0.000	0.000	0.000	0.000	0.000	0.000	0.000	0.221	0.000
TRINITY_DN165379_c1_g1	0.000	0.000	0.000	0.000	0.000	0.000	0.000	0.000	0.000	0.000
TRINITY_DN165379_c2_g1	0.000	0.000	0.000	0.000	0.000	0.000	0.000	0.000	0.000	0.000
TRINITY_DN16537_c0_g1	0.734	0.443	0.000	3.678	0.000	1.322	0.000	0.000	1.873	0.912
TRINITY_DN16537_c0_g2	0.000	0.000	0.000	1.230	0.000	0.000	0.000	0.000	0.000	0.000
TRINITY_DN16537_c3_g1	0.000	0.000	0.000	0.000	0.000	0.000	0.000	0.000	0.000	0.000
TRINITY_DN16537_c4_g1	0.000	0.000	0.000	0.000	0.000	0.000	0.000	0.000	0.000	0.000
TRINITY_DN165380_c0_g1	0.000	0.000	0.000	0.000	0.000	0.000	0.479	0.000	0.000	0.222
TRINITY_DN165380_c1_g1	0.000	0.000	0.934	1.035	0.000	0.000	0.000	0.000	0.000	0.000
TRINITY_DN165381_c0_g1	0.000	0.000	0.000	0.188	0.000	0.000	0.000	0.000	0.186	0.000
TRINITY_DN165381_c0_g2	0.733	0.000	0.383	0.937	0.000	0.300	0.760	0.000	1.377	0.099
TRINITY_DN165381_c1_g1	0.000	0.000	0.000	0.000	0.000	0.000	1.626	0.000	0.000	0.000
TRINITY_DN165381_c2_g1	0.157	0.333	0.000	0.557	0.795	1.049	0.000	1.250	0.000	0.868
TRINITY_DN165381_c3_g1	0.000	2.428	0.000	0.000	0.000	0.000	0.000	0.000	0.000	2.079
TRINITY_DN165381_c4_g1	0.619	0.000	0.000	0.000	2.047	0.000	0.000	0.000	0.000	0.000
TRINITY_DN165382_c2_g1	0.000	0.000	0.000	0.000	0.000	0.000	0.000	0.000	0.000	0.000
TRINITY_DN165382_c3_g1	0.000	0.000	0.000	1.113	0.000	0.000	0.000	0.000	0.000	0.000
TRINITY_DN165384_c0_g1	0.000	0.000	0.000	0.000	0.000	0.000	0.000	0.000	0.220	0.000
TRINITY_DN165384_c0_g2	0.000	0.000	0.000	0.000	0.000	0.000	0.000	0.000	0.000	0.146
TRINITY_DN165385_c0_g1	0.000	0.000	0.000	0.000	1.587	0.000	0.454	0.000	0.474	0.195
TRINITY_DN165385_c0_g2	0.000	0.000	0.000	0.000	0.000	0.000	0.000	0.000	0.450	0.000
TRINITY_DN165385_c0_g3	0.000	0.000	0.000	0.000	0.000	0.000	0.000	0.000	0.000	0.000
TRINITY_DN165385_c1_g1	0.000	0.831	0.000	0.000	0.000	0.000	0.000	0.000	0.000	0.771
TRINITY_DN165385_c1_g2	0.450	0.393	0.000	0.000	0.000	0.000	0.000	0.000	0.223	0.366
TRINITY_DN165385_c2_g1	0.000	0.000	0.000	0.000	0.000	0.000	0.000	0.000	0.408	0.000
TRINITY_DN165385_c2_g2	0.000	0.000	0.000	0.000	0.000	0.000	0.000	1.926	0.000	0.000
TRINITY_DN165385_c2_g3	0.000	0.000	0.000	0.000	0.000	0.000	0.000	0.000	0.000	0.000
TRINITY_DN165385_c2_g4	0.000	0.000	0.000	0.000	0.000	0.000	0.000	0.000	0.000	0.000
TRINITY_DN165385_c4_g1	0.000	0.000	0.000	0.000	0.000	0.000	0.000	0.000	0.000	0.000
TRINITY_DN165385_c5_g1	1.283	0.000	0.000	0.000	0.000	0.000	0.000	0.000	0.000	0.000
TRINITY_DN165386_c0_g1	0.000	0.000	0.000	1.999	0.000	0.000	0.000	0.000	0.000	1.105
TRINITY_DN165386_c0_g2	0.000	0.000	0.000	0.000	0.000	0.000	0.000	0.000	0.000	0.360
TRINITY_DN165386_c0_g3	0.252	0.638	0.000	0.000	0.000	0.000	0.456	0.000	0.253	0.000
TRINITY_DN165386_c0_g4	0.000	0.619	0.000	2.049	0.000	0.000	0.000	1.413	0.000	0.279
TRINITY_DN165386_c1_g1	0.000	0.000	0.000	0.000	0.000	0.000	0.000	0.000	0.000	0.000
TRINITY_DN165386_c2_g1	0.000	0.000	0.000	0.000	0.000	0.000	0.000	0.314	0.078	0.000
TRINITY_DN165386_c2_g2	2.696	0.000	0.000	0.000	0.000	0.000	0.000	0.000	0.000	1.089
TRINITY_DN165386_c3_g1	0.000	0.000	0.000	0.000	0.000	0.000	0.000	0.000	0.000	0.000
TRINITY_DN165386_c4_g1	0.000	0.000	0.000	0.000	0.000	3.151	0.000	0.000	0.000	0.000
TRINITY_DN165387_c0_g1	0.000	0.000	0.000	0.000	0.000	0.000	0.000	0.000	0.000	0.000
TRINITY_DN165388_c0_g1	0.363	0.312	0.000	0.000	0.000	0.000	0.000	0.000	0.000	0.462
TRINITY_DN165389_c1_g1	0.000	0.000	0.000	0.000	0.000	3.253	0.000	0.000	0.000	2.018
TRINITY_DN165389_c1_g2	0.000	0.000	0.000	0.000	0.000	0.000	0.000	0.000	0.579	0.000
TRINITY_DN165389_c1_g3	0.000	0.000	0.000	0.000	0.000	0.000	0.000	0.000	0.943	0.000
TRINITY_DN16538_c0_g1	0.000	0.000	0.000	0.000	0.000	0.000	0.000	0.000	0.000	0.000
TRINITY_DN16538_c0_g3	0.000	0.000	0.000	0.000	0.000	0.000	0.000	0.000	0.000	0.000
TRINITY_DN16538_c0_g4	0.000	0.000	0.000	0.000	1.132	0.000	0.000	0.000	0.000	0.000
TRINITY_DN165390_c0_g1	0.000	0.000	0.000	0.000	0.000	0.000	1.837	0.000	0.000	0.732
TRINITY_DN165391_c0_g1	0.000	0.000	0.000	0.000	0.000	0.000	0.000	0.000	0.000	0.000
TRINITY_DN165391_c0_g2	0.000	0.000	0.000	0.000	0.000	0.000	0.000	0.000	0.000	0.000
TRINITY_DN165392_c0_g1	0.000	4.513	0.000	0.000	0.000	0.000	1.580	0.000	7.673	3.170
TRINITY_DN165392_c1_g1	0.000	2.049	0.000	0.000	0.000	0.000	0.000	0.000	0.000	0.864
TRINITY_DN165393_c0_g1	0.000	0.000	0.000	0.000	0.000	0.000	0.628	0.000	0.319	0.000
TRINITY_DN165393_c0_g2	0.390	0.815	0.000	0.000	0.000	0.000	0.000	0.000	0.098	0.476
TRINITY_DN165394_c0_g1	0.000	0.000	0.000	0.000	0.000	0.000	0.000	0.000	0.000	2.534
TRINITY_DN165394_c2_g1	0.000	0.000	0.000	0.000	0.000	0.000	0.000	0.000	1.093	0.894
TRINITY_DN165394_c4_g1	0.000	3.203	0.000	0.000	0.000	0.000	0.000	0.000	0.000	0.673
TRINITY_DN165394_c5_g1	0.000	0.000	0.000	0.000	0.000	0.000	0.000	0.000	0.475	0.793
TRINITY_DN165394_c7_g1	0.000	0.000	0.000	0.000	0.000	0.000	0.000	0.000	0.000	0.327
TRINITY_DN165395_c0_g1	0.000	1.770	0.000	0.000	0.000	0.000	0.000	0.000	0.000	0.386
TRINITY_DN165396_c0_g1	6.037	0.000	0.000	0.000	0.000	0.435	0.000	0.000	0.000	3.357
TRINITY_DN165396_c1_g2	0.000	0.541	0.000	0.908	0.994	1.766	1.742	0.000	0.000	0.000
TRINITY_DN165396_c2_g1	0.000	0.000	0.000	0.000	0.000	0.000	0.000	0.000	0.000	0.000
TRINITY_DN165396_c4_g1	0.000	0.000	0.000	0.000	0.000	0.000	0.000	0.000	0.405	0.000
TRINITY_DN165398_c1_g1	0.000	0.000	0.000	0.000	0.501	0.000	0.000	0.000	0.000	0.000
TRINITY_DN165398_c2_g1	0.000	0.000	0.000	0.000	0.000	0.000	0.000	0.000	0.000	0.390
TRINITY_DN165399_c0_g1	0.000	0.000	0.000	0.000	0.000	0.000	0.000	0.000	0.000	0.000
TRINITY_DN16539_c0_g1	0.000	0.000	0.000	0.000	0.000	0.000	0.000	0.000	0.000	0.000
TRINITY_DN16539_c0_g2	0.000	0.000	0.000	0.000	0.000	0.000	0.000	0.000	0.000	2.155
TRINITY_DN16539_c1_g1	2.749	0.000	0.000	7.357	0.000	7.267	2.763	0.000	2.513	2.039
TRINITY_DN1653_c0_g1	12.394	7.763	14.397	15.733	15.846	10.690	13.277	11.432	14.731	7.923
TRINITY_DN1653_c0_g3	0.957	0.344	1.635	0.486	0.415	2.422	1.401	0.000	1.693	0.745
TRINITY_DN1653_c0_g4	6.660	6.060	5.799	5.835	5.136	5.858	5.692	6.528	6.186	5.768
TRINITY_DN1653_c11_g1	0.000	0.000	0.000	0.000	0.000	0.000	0.000	0.000	0.000	0.534
TRINITY_DN1653_c12_g1	3.502	2.447	2.898	3.504	2.312	2.287	2.567	2.294	2.992	3.644
TRINITY_DN1653_c12_g2	8.362	6.207	7.628	6.508	5.904	8.119	7.293	6.679	11.651	5.730
TRINITY_DN1653_c15_g1	0.000	0.000	0.000	0.000	0.000	0.000	0.000	0.000	0.000	0.000
TRINITY_DN1653_c19_g1	0.000	0.000	0.000	0.000	0.000	1.447	0.000	0.000	0.000	0.000
TRINITY_DN1653_c1_g1	0.288	0.000	0.435	0.250	0.000	0.000	0.000	0.000	0.509	0.066
TRINITY_DN1653_c23_g1	0.000	0.000	0.000	0.847	0.000	0.000	0.000	0.000	0.000	0.000
TRINITY_DN1653_c2_g1	0.000	0.000	2.980	1.101	2.226	1.492	0.717	0.000	1.081	1.201
TRINITY_DN1653_c3_g1	0.603	1.212	3.011	0.602	2.467	2.735	0.324	2.127	1.513	2.092
TRINITY_DN1653_c4_g1	0.000	1.823	0.000	0.000	0.000	0.000	0.000	7.538	0.000	0.000
TRINITY_DN1653_c6_g1	0.000	0.000	1.841	0.000	0.000	0.000	0.000	0.000	1.019	0.000
TRINITY_DN1653_c7_g1	1.678	1.635	2.296	0.000	0.000	0.000	1.637	0.000	5.018	2.058
TRINITY_DN1653_c9_g1	9.028	0.270	0.000	0.000	0.000	0.000	7.114	3.222	6.365	5.336
TRINITY_DN165400_c0_g1	0.000	0.000	0.000	0.000	0.000	0.000	0.371	0.000	0.198	0.485
TRINITY_DN165400_c1_g1	0.000	0.000	0.000	0.000	0.000	0.000	0.000	0.000	1.168	1.901
TRINITY_DN165400_c1_g2	0.000	0.000	0.000	0.000	0.000	0.000	0.000	0.000	0.000	0.000
TRINITY_DN165400_c2_g2	0.000	0.000	0.000	0.000	0.000	0.000	0.000	0.000	0.000	1.581
TRINITY_DN165400_c3_g2	1.120	0.000	0.000	0.000	0.000	0.000	0.000	0.000	0.446	0.746
TRINITY_DN165400_c4_g1	0.000	0.000	0.000	0.000	1.384	0.000	0.000	0.000	0.000	0.000
TRINITY_DN165401_c0_g1	0.834	0.000	0.000	1.034	0.000	0.000	0.938	0.000	0.508	1.119
TRINITY_DN165401_c1_g1	1.452	0.356	0.552	0.000	0.680	0.000	0.000	0.000	0.000	0.313
TRINITY_DN165404_c0_g1	0.000	0.000	0.000	0.000	0.000	0.000	0.000	0.000	0.000	0.000
TRINITY_DN165404_c11_g1	0.000	0.000	0.000	0.000	0.000	0.000	0.000	0.000	0.000	0.000
TRINITY_DN165404_c12_g1	0.000	0.000	5.505	0.000	0.000	0.000	0.000	0.000	0.000	0.000
TRINITY_DN165404_c13_g1	0.899	0.000	0.000	0.000	0.000	0.000	0.000	0.000	0.000	0.370
TRINITY_DN165404_c18_g1	0.000	0.000	0.000	0.000	0.000	0.000	0.000	0.000	0.000	0.000
TRINITY_DN165404_c2_g1	0.000	0.000	0.000	0.000	0.000	0.000	0.000	0.000	0.000	0.000
TRINITY_DN165404_c3_g1	0.000	1.964	0.000	0.000	0.000	0.000	0.000	0.000	0.000	0.000
TRINITY_DN165404_c3_g2	0.000	2.474	0.000	0.000	0.000	0.000	2.643	0.000	0.000	0.000
TRINITY_DN165404_c5_g1	4.060	1.313	0.000	8.040	0.000	0.000	1.377	2.773	0.000	1.111
TRINITY_DN165404_c7_g1	0.000	0.688	1.547	0.000	0.770	0.672	0.000	0.000	0.116	0.375
TRINITY_DN165405_c1_g1	0.000	0.000	0.000	0.000	0.000	0.000	2.249	0.000	0.000	0.894
TRINITY_DN165405_c3_g1	0.000	1.391	0.000	0.000	0.000	0.000	0.000	0.000	0.000	0.000
TRINITY_DN165405_c5_g1	0.000	0.000	0.000	0.000	0.000	0.000	0.000	0.000	0.000	0.000
TRINITY_DN165405_c7_g1	0.000	1.306	0.000	0.000	0.000	0.000	0.000	0.000	1.330	0.000
TRINITY_DN165408_c0_g1	0.000	0.000	0.000	0.000	0.000	0.000	1.508	0.000	0.000	0.000
TRINITY_DN165408_c1_g1	0.000	0.000	0.000	0.000	0.000	2.383	0.000	0.000	0.805	0.000
TRINITY_DN165409_c0_g1	0.000	0.000	0.000	0.000	0.000	0.000	0.000	0.000	0.000	0.000
TRINITY_DN16540_c0_g1	0.000	0.000	0.000	0.000	0.000	0.000	1.602	0.000	0.000	0.000
TRINITY_DN16540_c0_g2	15.360	7.376	10.331	7.983	6.390	11.176	11.894	19.115	8.125	19.614
TRINITY_DN16540_c1_g1	0.000	0.000	0.000	0.000	0.000	0.000	0.595	0.000	0.000	0.000
TRINITY_DN16540_c1_g2	1.630	6.680	4.606	8.584	7.839	0.000	0.000	0.000	7.436	0.000
TRINITY_DN165411_c0_g2	0.000	0.000	0.812	0.000	0.000	0.000	0.000	0.000	0.000	0.000
TRINITY_DN165411_c1_g1	0.000	0.000	1.143	0.000	0.000	0.000	0.000	0.000	0.000	0.000
TRINITY_DN165411_c1_g2	0.000	1.306	0.000	1.999	0.000	0.000	2.735	0.000	0.000	0.000
TRINITY_DN165411_c1_g3	0.543	0.230	0.000	0.415	0.453	0.791	1.234	0.555	0.136	0.552
TRINITY_DN165411_c2_g1	0.000	0.000	0.000	0.000	0.000	0.000	0.000	0.000	0.000	0.000
TRINITY_DN165412_c0_g1	0.000	0.000	0.000	0.000	0.000	0.000	0.000	0.000	0.000	0.000
TRINITY_DN165412_c1_g1	0.000	0.000	0.000	0.000	0.000	0.000	0.000	0.000	0.000	0.000
TRINITY_DN165413_c0_g1	2.494	2.819	0.907	1.724	0.000	0.000	1.166	0.000	0.000	2.965
TRINITY_DN165413_c0_g2	0.000	0.000	0.000	3.250	0.000	0.000	0.000	0.000	0.000	0.902
TRINITY_DN165413_c0_g3	0.000	0.000	0.000	0.000	0.000	0.000	0.000	3.031	0.000	0.610
TRINITY_DN165413_c1_g1	0.000	0.000	0.000	0.000	3.587	0.000	0.000	0.000	1.093	0.894
TRINITY_DN165413_c2_g1	0.000	0.000	0.000	0.000	0.000	0.000	0.000	0.000	0.000	0.000
TRINITY_DN165414_c0_g1	0.000	0.000	0.000	0.000	0.000	0.000	0.000	0.000	0.000	0.000
TRINITY_DN165414_c11_g1	0.000	0.000	0.000	0.000	7.946	0.000	0.000	0.000	0.000	0.000
TRINITY_DN165414_c12_g1	0.000	0.000	0.000	0.000	0.000	0.000	0.000	0.000	0.000	0.934
TRINITY_DN165414_c1_g1	0.000	0.000	0.000	0.000	0.000	0.000	0.000	0.000	1.046	0.000
TRINITY_DN165414_c1_g2	4.526	0.000	0.000	0.000	3.678	0.000	0.000	4.490	1.124	2.751
TRINITY_DN165414_c2_g1	0.000	0.000	0.000	1.368	0.000	2.658	0.000	0.000	0.907	0.427
TRINITY_DN165414_c3_g1	0.000	0.000	0.000	0.000	0.000	0.000	0.000	0.000	0.000	0.000
TRINITY_DN165414_c4_g1	0.000	0.000	0.000	0.000	0.000	0.000	0.000	0.000	0.000	0.114
TRINITY_DN165414_c5_g1	0.000	0.000	0.000	0.000	0.000	0.000	0.000	0.000	0.000	0.000
TRINITY_DN165414_c8_g1	0.000	0.000	0.000	0.000	0.000	0.000	0.000	0.000	0.000	0.000
TRINITY_DN165414_c8_g2	0.000	0.000	0.000	0.000	0.000	0.000	0.000	0.000	0.000	0.000
TRINITY_DN165414_c9_g1	0.000	0.000	0.000	0.000	0.000	0.000	0.000	0.000	0.000	0.000
TRINITY_DN165416_c0_g1	0.000	0.000	0.000	0.000	0.000	0.000	0.000	0.000	0.907	0.000
TRINITY_DN165417_c0_g1	0.000	0.000	0.000	0.000	0.000	0.000	0.000	0.000	0.000	0.000
TRINITY_DN165419_c0_g1	0.000	0.000	0.688	0.000	0.000	0.000	0.000	0.000	0.000	0.000
TRINITY_DN16541_c0_g1	7.101	6.633	7.449	2.394	9.115	8.254	10.195	6.612	3.113	15.318
TRINITY_DN165421_c0_g1	0.000	0.000	0.000	0.000	0.000	2.291	0.000	0.000	0.000	0.000
TRINITY_DN165422_c0_g1	0.504	0.000	0.000	0.000	0.000	0.000	1.437	0.000	0.000	1.027
TRINITY_DN165422_c0_g3	0.000	0.000	0.000	0.000	0.000	0.000	0.000	0.000	0.000	0.000
TRINITY_DN165422_c2_g1	0.000	0.842	0.000	0.000	0.000	0.000	0.000	1.868	0.442	0.370
TRINITY_DN165423_c0_g1	0.000	0.000	0.000	0.000	0.000	0.000	0.000	0.000	0.000	0.000
TRINITY_DN165424_c0_g1	0.000	0.000	0.000	0.000	0.000	0.000	0.000	0.000	0.000	0.000
TRINITY_DN165425_c0_g1	0.542	0.000	0.000	0.000	0.000	0.000	0.000	1.121	0.000	0.442
TRINITY_DN165425_c0_g3	0.621	0.000	0.000	0.000	0.000	0.000	0.000	0.000	0.000	0.333
TRINITY_DN165427_c0_g1	0.416	0.458	0.557	0.427	0.695	0.201	0.000	0.282	0.211	0.394
TRINITY_DN165427_c1_g1	0.000	0.000	0.000	0.000	0.000	0.000	0.000	0.000	0.198	0.325
TRINITY_DN165427_c2_g1	0.000	0.000	0.000	0.000	0.000	0.000	0.000	0.000	0.000	1.089
TRINITY_DN165427_c4_g1	0.000	0.000	0.000	0.000	0.000	0.000	0.000	0.000	0.000	0.000
TRINITY_DN165427_c6_g1	0.000	3.995	2.821	0.000	0.000	0.000	0.000	0.000	0.000	0.843
TRINITY_DN165428_c0_g1	0.000	0.000	0.000	0.000	2.277	0.000	0.000	0.000	0.000	0.000
TRINITY_DN165428_c0_g2	0.000	0.000	0.000	0.000	0.000	0.000	0.000	0.000	0.000	1.263
TRINITY_DN165428_c0_g3	0.000	0.000	0.000	0.000	0.000	0.000	0.000	0.000	0.000	0.000
TRINITY_DN165429_c0_g1	0.000	0.000	0.000	0.000	0.000	0.000	0.000	0.000	0.100	0.311
TRINITY_DN165429_c1_g1	0.315	0.000	0.422	0.480	0.000	0.000	0.866	0.644	0.272	0.000
TRINITY_DN16542_c0_g1	0.000	0.670	0.000	0.000	0.000	0.000	0.000	0.000	0.000	0.300
TRINITY_DN16542_c1_g1	0.000	0.000	3.023	0.000	0.000	0.000	0.000	0.000	0.000	0.890
TRINITY_DN165430_c0_g1	0.000	0.000	0.000	0.000	0.000	0.000	0.000	0.000	0.000	0.000
TRINITY_DN165430_c0_g2	0.000	0.000	0.000	0.000	0.000	0.000	0.000	0.000	0.000	0.000
TRINITY_DN165430_c1_g1	0.000	0.275	0.000	0.000	0.000	0.000	0.000	0.000	0.000	0.000
TRINITY_DN165431_c0_g2	0.000	0.000	0.000	0.000	0.000	0.000	0.000	0.000	0.299	0.000
TRINITY_DN165433_c0_g1	1.160	0.000	0.000	0.000	0.000	0.000	0.000	0.000	0.000	0.249
TRINITY_DN165433_c2_g1	0.834	0.000	2.267	0.000	0.000	1.235	0.000	0.000	0.000	0.000
TRINITY_DN165434_c0_g1	0.000	2.395	0.000	0.000	0.000	0.000	0.000	0.000	0.000	0.000
TRINITY_DN165435_c2_g1	0.000	0.000	0.000	0.000	0.000	0.000	0.000	0.000	0.000	0.000
TRINITY_DN165435_c4_g1	0.000	0.000	0.000	0.000	0.000	2.353	0.000	0.000	0.000	0.656
TRINITY_DN165435_c5_g1	0.000	0.000	0.000	0.000	0.000	0.000	0.000	0.000	0.000	0.000
TRINITY_DN165437_c0_g2	0.000	1.082	0.000	0.000	0.000	0.000	0.000	0.000	0.000	0.000
TRINITY_DN165437_c1_g1	0.000	0.000	0.000	0.000	0.000	0.000	0.000	0.000	0.000	0.000
TRINITY_DN165437_c1_g2	0.000	0.840	0.644	0.724	0.000	0.699	0.452	0.000	0.000	0.000
TRINITY_DN165437_c1_g3	3.914	2.527	0.000	0.000	0.000	1.929	0.000	0.000	0.646	2.680
TRINITY_DN165437_c1_g4	0.000	0.000	0.000	1.018	0.000	0.000	0.000	0.000	0.000	0.000
TRINITY_DN165437_c1_g5	0.000	0.000	0.000	0.000	0.607	0.000	0.000	0.000	0.000	0.297
TRINITY_DN165437_c2_g2	0.000	0.000	0.000	0.000	0.000	0.000	0.000	0.000	0.000	0.000
TRINITY_DN165437_c4_g1	0.000	0.000	0.000	0.000	0.000	0.000	0.000	0.000	0.000	0.000
TRINITY_DN165439_c1_g1	0.000	0.000	0.000	0.000	0.000	0.000	0.941	0.000	0.000	0.000
TRINITY_DN165439_c2_g1	0.000	0.000	0.000	0.000	0.400	0.000	0.000	0.000	0.098	0.395
TRINITY_DN165439_c3_g1	0.000	0.000	0.000	0.000	0.000	0.000	0.000	0.000	0.000	0.000
TRINITY_DN165439_c4_g1	0.000	0.000	0.000	0.000	1.480	0.000	0.000	0.000	0.000	0.000
TRINITY_DN165439_c6_g1	0.000	0.000	0.000	0.000	0.000	0.000	0.000	0.000	0.216	0.000
TRINITY_DN16543_c0_g1	2.149	1.515	1.471	0.000	0.000	0.000	0.000	0.000	1.246	2.091
TRINITY_DN16543_c0_g2	0.000	0.000	24.782	0.000	0.000	0.000	0.000	0.000	2.592	1.049
TRINITY_DN16543_c0_g4	0.000	0.000	0.000	0.000	0.000	0.000	0.000	0.000	0.000	0.000
TRINITY_DN16543_c11_g1	0.000	0.000	3.792	0.000	0.000	0.000	8.353	0.000	0.000	0.000
TRINITY_DN16543_c11_g3	0.000	0.000	0.000	0.000	0.000	0.000	0.000	0.000	0.000	0.000
TRINITY_DN16543_c11_g4	0.000	1.038	0.000	0.000	0.000	0.000	0.000	0.000	0.286	0.710
TRINITY_DN16543_c21_g1	0.000	0.000	0.000	0.000	0.000	0.000	0.000	0.000	0.000	0.000
TRINITY_DN16543_c22_g1	0.000	0.000	0.000	0.000	0.000	0.000	0.000	0.000	0.000	0.966
TRINITY_DN165440_c0_g1	2.958	0.000	0.000	2.188	0.000	0.000	0.000	0.000	0.000	0.000
TRINITY_DN165440_c1_g1	0.000	0.000	0.000	0.000	0.000	0.000	0.000	0.000	0.000	0.000
TRINITY_DN165443_c0_g2	0.000	0.000	0.000	0.000	0.000	0.000	0.000	0.000	0.000	0.000
TRINITY_DN165443_c1_g1	0.000	0.000	0.000	0.000	0.000	0.000	0.000	0.000	0.000	0.000
TRINITY_DN165445_c0_g1	0.000	0.000	3.348	0.000	0.000	0.000	2.500	0.000	0.000	0.000
TRINITY_DN165446_c0_g1	0.000	0.000	0.000	0.000	0.000	0.000	0.000	0.000	0.000	0.000
TRINITY_DN165448_c0_g1	0.361	0.310	0.000	0.000	0.000	0.000	0.000	0.000	0.000	0.000
TRINITY_DN165448_c0_g2	0.000	0.000	0.000	0.000	0.000	1.348	0.000	0.000	0.000	0.373
TRINITY_DN165449_c0_g1	0.000	0.000	0.000	0.000	0.000	0.000	0.000	0.000	0.000	0.000
TRINITY_DN165449_c1_g1	0.451	0.000	0.000	0.000	0.000	0.000	0.000	0.000	0.000	0.000
TRINITY_DN165449_c1_g2	0.625	0.000	0.000	0.000	0.000	0.000	0.000	0.000	0.000	0.381
TRINITY_DN165449_c1_g3	0.000	0.000	0.000	0.000	0.000	0.000	0.000	0.000	0.000	0.000
TRINITY_DN165449_c2_g1	0.000	0.000	0.000	0.000	0.000	0.000	0.000	0.000	0.000	0.000
TRINITY_DN165449_c3_g1	0.000	0.377	0.000	0.000	0.000	0.000	0.406	0.000	0.215	0.176
TRINITY_DN16544_c0_g1	0.000	0.000	0.000	0.000	0.000	0.000	2.581	0.000	0.552	0.000
TRINITY_DN16544_c0_g2	0.893	0.000	0.000	1.353	0.000	0.000	0.000	0.920	0.221	1.454
TRINITY_DN16544_c1_g1	0.000	2.146	0.000	3.274	0.000	0.000	0.000	0.000	0.000	0.909
TRINITY_DN16544_c1_g2	0.000	0.000	0.000	0.000	0.000	0.000	0.000	0.000	0.000	0.000
TRINITY_DN16544_c1_g3	0.000	1.658	0.000	0.000	0.000	0.000	1.742	0.000	0.000	0.000
TRINITY_DN165450_c0_g1	0.000	0.000	0.000	0.000	0.000	0.000	0.000	0.000	0.000	0.000
TRINITY_DN165452_c3_g1	0.000	0.000	0.000	0.000	0.000	0.000	0.000	0.000	0.000	0.000
TRINITY_DN165452_c4_g1	0.000	0.000	0.000	0.000	0.000	0.000	0.000	0.000	0.000	0.000
TRINITY_DN165453_c0_g1	0.000	0.000	0.000	0.000	0.000	0.000	0.000	0.000	0.000	0.000
TRINITY_DN165453_c0_g2	0.000	0.000	0.000	0.000	0.000	0.000	0.000	0.000	0.000	0.000
TRINITY_DN165453_c1_g1	0.000	0.829	0.000	0.000	0.000	0.000	0.000	0.000	0.234	0.961
TRINITY_DN165453_c2_g1	0.000	0.000	0.000	0.000	0.000	0.000	0.000	0.000	0.000	0.321
TRINITY_DN165453_c4_g1	0.000	0.000	0.536	1.211	0.000	0.000	1.115	0.000	0.198	0.162
TRINITY_DN165453_c6_g1	0.253	0.118	0.166	0.000	0.743	0.000	0.267	0.000	0.080	0.584
TRINITY_DN165453_c7_g1	0.000	0.000	0.000	0.000	0.000	0.000	0.000	0.000	0.000	0.000
TRINITY_DN165454_c0_g2	0.000	0.000	0.000	0.000	0.000	0.000	0.000	0.000	1.381	0.769
TRINITY_DN165455_c0_g1	0.000	0.000	0.000	0.000	0.000	0.000	0.000	0.000	0.000	0.000
TRINITY_DN165455_c0_g2	0.000	0.000	0.000	2.235	0.000	0.000	0.000	0.000	0.000	0.000
TRINITY_DN165455_c0_g3	0.000	0.000	0.000	0.000	0.000	0.000	0.000	0.000	0.000	0.000
TRINITY_DN165455_c1_g1	0.000	0.000	0.000	0.000	0.000	0.000	0.000	0.000	0.665	0.000
TRINITY_DN165456_c0_g1	0.000	4.906	0.000	2.481	2.745	4.924	5.154	0.000	0.000	1.373
TRINITY_DN165456_c3_g1	0.000	2.360	0.000	1.830	0.000	0.000	1.520	0.000	0.000	0.503
TRINITY_DN165457_c0_g1	0.000	0.000	0.000	0.000	0.000	0.000	0.000	0.000	0.000	0.571
TRINITY_DN165457_c0_g2	0.251	0.076	0.224	0.387	0.000	0.364	0.000	0.000	0.480	0.402
TRINITY_DN165458_c0_g1	1.613	2.034	1.009	1.417	1.999	2.400	2.092	1.863	2.473	2.136
TRINITY_DN165458_c1_g1	0.000	0.000	0.000	0.000	0.000	0.000	2.481	0.000	0.000	0.981
TRINITY_DN165458_c3_g1	0.000	0.000	0.000	0.000	0.000	0.000	0.000	0.000	0.000	0.000
TRINITY_DN165458_c3_g2	1.767	1.463	0.261	0.712	1.764	1.594	1.775	0.793	0.295	0.748
TRINITY_DN165458_c3_g4	2.241	0.000	0.000	0.000	0.000	0.000	0.000	0.000	0.000	0.000
TRINITY_DN165458_c7_g1	0.000	0.000	0.000	0.000	0.000	0.000	0.000	0.000	0.000	0.000
TRINITY_DN165458_c8_g1	0.000	0.000	0.000	0.000	0.000	0.000	0.000	0.000	0.212	0.348
TRINITY_DN165459_c0_g1	0.000	0.000	0.000	0.000	0.000	0.000	0.000	0.000	0.000	0.000
TRINITY_DN16545_c0_g1	0.000	4.082	0.000	0.000	0.000	0.806	0.000	3.336	3.049	0.000
TRINITY_DN16545_c0_g2	0.000	0.000	0.833	0.000	0.000	0.000	0.000	0.000	0.000	0.000
TRINITY_DN16545_c10_g1	0.000	0.000	0.000	0.000	0.000	0.000	0.000	0.000	0.000	0.000
TRINITY_DN16545_c1_g1	1.268	1.221	0.000	0.000	0.000	0.000	0.000	0.000	0.000	0.521
TRINITY_DN16545_c2_g1	0.000	0.000	0.000	0.000	0.000	0.000	0.000	0.000	0.000	0.000
TRINITY_DN16545_c4_g1	0.000	0.000	0.000	0.000	0.000	0.000	0.000	0.000	0.000	0.000
TRINITY_DN16545_c5_g1	0.000	0.000	0.000	0.000	0.000	0.000	0.000	0.000	0.000	0.000
TRINITY_DN16545_c8_g1	0.000	0.000	0.000	0.000	0.000	0.000	0.000	0.000	0.000	0.000
TRINITY_DN165460_c0_g1	0.000	0.000	0.000	7.430	0.000	0.000	5.161	0.000	1.270	1.483
TRINITY_DN165461_c0_g1	0.000	0.000	0.000	0.000	0.000	0.000	0.000	0.000	0.000	1.060
TRINITY_DN165462_c0_g1	0.000	0.000	0.000	2.518	0.000	0.000	0.000	0.000	0.848	1.391
TRINITY_DN165463_c0_g1	0.000	0.000	0.000	0.000	0.000	0.000	0.000	2.474	0.000	0.000
TRINITY_DN165464_c0_g1	0.324	1.011	0.000	0.270	0.000	0.000	0.175	1.071	0.000	0.539
TRINITY_DN165464_c0_g2	0.000	0.000	0.000	0.000	0.000	0.000	0.000	0.000	0.000	0.000
TRINITY_DN165465_c0_g1	0.000	0.000	0.000	0.000	2.166	0.000	0.000	0.000	0.000	0.000
TRINITY_DN165465_c4_g1	0.000	0.000	0.000	0.000	3.044	0.000	0.000	0.000	0.000	0.000
TRINITY_DN165466_c0_g1	0.000	3.670	0.000	0.000	0.000	1.539	0.000	0.000	1.136	0.904
TRINITY_DN165466_c0_g2	0.000	0.000	0.000	0.000	0.000	0.000	0.000	0.000	0.000	0.000
TRINITY_DN165467_c0_g1	2.828	1.374	0.000	0.000	0.000	0.000	0.000	0.000	0.699	1.740
TRINITY_DN165468_c3_g1	0.000	0.000	0.000	0.000	0.000	0.000	0.000	0.000	0.000	0.000
TRINITY_DN165468_c4_g1	0.000	0.000	0.000	0.000	0.000	0.000	0.000	0.000	0.000	0.000
TRINITY_DN165468_c5_g1	0.000	0.000	0.000	0.000	0.000	3.380	0.000	4.650	0.000	0.000
TRINITY_DN165468_c6_g1	0.000	0.000	0.000	0.000	0.000	0.000	4.464	0.000	0.000	0.000
TRINITY_DN165468_c8_g1	0.000	0.000	3.348	0.000	0.000	0.000	0.000	0.000	0.000	0.991
TRINITY_DN165468_c9_g1	0.000	0.000	0.000	0.000	0.000	0.000	0.000	0.000	0.000	0.000
TRINITY_DN16546_c0_g1	0.000	0.000	1.320	2.899	2.182	2.221	5.575	0.000	1.804	2.776
TRINITY_DN16546_c1_g1	0.000	0.000	0.000	0.000	0.000	0.000	7.930	0.000	0.000	2.117
TRINITY_DN16546_c2_g1	0.000	0.000	0.000	0.000	0.000	0.000	0.000	0.000	0.000	0.000
TRINITY_DN16546_c3_g1	0.000	0.000	7.540	0.852	0.000	0.000	1.753	0.000	1.707	0.700
TRINITY_DN16546_c4_g1	0.000	0.000	0.000	0.000	0.000	0.000	0.000	0.000	0.000	0.000
TRINITY_DN165470_c0_g1	2.594	7.273	3.551	6.770	5.495	0.000	10.542	5.328	3.749	4.262
TRINITY_DN165470_c2_g1	0.000	0.000	3.468	1.891	2.084	0.000	2.403	0.000	0.729	0.000
TRINITY_DN165470_c3_g1	6.793	10.843	3.084	6.618	7.361	3.264	16.142	26.961	6.747	7.019
TRINITY_DN165470_c4_g1	5.191	0.000	3.546	7.575	4.197	0.000	7.448	0.000	0.000	1.050
TRINITY_DN165470_c5_g1	1.389	0.000	0.000	2.545	2.277	0.000	2.828	0.000	1.372	0.000
TRINITY_DN165470_c6_g1	2.504	0.000	0.000	0.000	4.041	0.000	0.000	0.000	1.246	1.011
TRINITY_DN165471_c0_g1	0.000	0.000	0.000	0.000	0.000	0.000	0.000	0.000	0.000	0.000
TRINITY_DN165472_c1_g1	0.000	0.000	0.000	0.000	0.000	0.000	0.000	0.000	0.000	0.000
TRINITY_DN165474_c0_g1	0.000	0.000	0.000	0.000	0.000	0.000	0.000	0.000	0.000	0.000
TRINITY_DN165474_c0_g2	0.000	0.000	4.022	2.174	2.406	0.000	1.497	2.996	0.000	2.414
TRINITY_DN165475_c0_g1	1.154	1.106	0.000	0.000	0.000	1.713	0.000	2.383	0.570	0.000
TRINITY_DN165477_c0_g1	1.012	0.960	1.384	0.000	0.000	0.000	0.000	4.205	0.000	0.790
TRINITY_DN165477_c0_g2	0.000	0.000	0.000	0.000	0.000	0.000	2.284	0.000	1.113	0.000
TRINITY_DN165477_c2_g1	0.000	0.000	0.000	0.643	2.107	0.000	0.000	0.000	0.000	1.379
TRINITY_DN165477_c4_g1	0.000	0.000	2.073	0.000	0.000	0.000	0.000	1.586	0.000	0.000
TRINITY_DN165477_c6_g1	0.000	0.992	0.000	0.000	0.000	0.000	0.000	0.000	0.000	0.855
TRINITY_DN165477_c7_g1	0.000	0.000	0.000	0.000	0.000	0.000	0.000	0.000	0.000	0.000
TRINITY_DN165478_c0_g1	0.000	0.000	0.000	0.000	0.000	0.000	0.000	0.000	0.995	0.815
TRINITY_DN165479_c0_g1	1.656	0.000	0.000	0.000	0.000	0.000	0.000	0.000	0.000	0.000
TRINITY_DN165479_c0_g2	0.000	0.000	0.000	0.000	0.000	0.000	0.000	0.000	0.285	0.000
TRINITY_DN165479_c0_g4	0.000	0.000	0.000	0.000	0.000	0.000	0.000	0.000	0.000	0.000
TRINITY_DN165479_c2_g1	0.000	0.386	0.000	0.000	0.000	0.000	0.000	0.000	0.000	0.081
TRINITY_DN165479_c3_g1	0.575	0.000	1.557	0.000	0.000	0.000	0.000	0.000	0.000	0.000
TRINITY_DN165479_c4_g1	0.000	1.122	0.440	1.000	0.545	1.434	0.302	0.000	0.000	1.065
TRINITY_DN165479_c5_g1	0.000	0.000	0.000	0.000	0.000	0.000	0.000	0.000	0.000	0.000
TRINITY_DN165479_c6_g1	0.000	0.000	0.000	0.000	0.000	0.000	0.000	0.000	0.000	2.285
TRINITY_DN165479_c7_g1	0.000	0.000	0.000	0.000	0.000	0.000	0.000	0.000	0.000	0.000
TRINITY_DN16547_c0_g1	2.432	2.022	1.163	2.934	0.870	1.010	0.928	1.060	1.842	3.245
TRINITY_DN16547_c10_g1	0.000	0.000	0.000	0.000	0.000	0.000	2.367	0.000	0.000	0.000
TRINITY_DN16547_c1_g1	0.000	0.000	0.000	0.650	0.711	0.626	0.000	0.000	0.638	0.872
TRINITY_DN16547_c2_g1	0.166	0.828	0.445	0.255	0.000	0.483	1.181	0.338	0.755	0.674
TRINITY_DN16547_c3_g1	0.000	0.000	2.149	0.000	0.000	0.000	0.000	0.000	0.000	0.000
TRINITY_DN16547_c7_g1	0.000	0.000	0.000	0.000	0.000	0.000	0.000	0.000	0.000	0.000
TRINITY_DN16547_c9_g1	0.000	0.000	0.000	8.665	0.000	0.000	0.000	0.000	0.000	0.000
TRINITY_DN165480_c0_g1	0.000	0.000	3.719	0.000	0.000	0.000	0.000	0.000	0.000	1.100
TRINITY_DN165481_c0_g1	0.000	0.000	0.000	1.772	1.513	0.000	0.000	0.000	0.452	0.378
TRINITY_DN165481_c0_g2	0.000	0.000	0.000	0.000	0.000	0.000	0.000	0.000	0.000	0.000
TRINITY_DN165481_c2_g1	0.000	0.000	3.571	0.000	0.000	3.769	0.000	0.000	0.000	0.000
TRINITY_DN165481_c5_g1	0.000	0.000	0.000	0.000	0.000	0.000	0.000	0.000	0.000	0.000
TRINITY_DN165482_c0_g1	0.000	0.000	0.000	0.000	0.000	0.000	0.000	0.000	0.000	0.000
TRINITY_DN165482_c0_g2	0.000	0.000	0.000	0.000	0.000	0.000	1.670	0.000	0.000	0.000
TRINITY_DN165482_c1_g1	0.000	0.000	0.000	0.000	0.000	0.000	0.000	0.000	0.000	0.000
TRINITY_DN165482_c1_g2	0.000	0.000	0.000	0.000	1.508	0.000	0.000	0.000	0.000	0.000
TRINITY_DN165483_c0_g2	0.000	0.680	0.000	0.000	0.000	0.000	0.000	0.000	0.000	0.320
TRINITY_DN165483_c1_g1	0.000	0.000	0.000	0.000	0.000	0.000	0.000	0.000	0.000	0.000
TRINITY_DN165484_c1_g1	0.000	0.000	0.000	0.000	0.991	0.000	0.000	0.000	0.000	0.000
TRINITY_DN165484_c2_g1	0.000	0.000	0.000	0.000	0.000	0.000	0.000	0.000	0.000	0.613
TRINITY_DN165484_c3_g1	0.000	4.824	0.000	0.000	0.000	0.000	0.000	0.000	0.000	1.030
TRINITY_DN165484_c4_g1	0.000	0.000	0.000	0.000	0.000	0.000	0.000	0.000	0.000	0.000
TRINITY_DN165485_c0_g2	0.000	0.000	0.000	0.000	0.000	0.000	0.000	0.000	0.000	0.413
TRINITY_DN165485_c0_g3	1.581	0.719	0.448	1.314	0.839	1.422	1.340	0.378	1.020	2.721
TRINITY_DN165485_c0_g4	0.000	0.000	0.000	0.000	0.000	0.610	0.000	0.000	0.000	0.433
TRINITY_DN165485_c1_g1	0.000	4.506	0.000	0.000	0.000	0.000	0.000	0.000	2.359	0.958
TRINITY_DN165485_c1_g2	0.000	0.000	0.000	0.000	0.000	0.000	0.000	0.000	0.000	0.831
TRINITY_DN165485_c2_g1	0.000	0.000	0.000	0.000	0.000	0.000	0.000	0.000	0.000	0.711
TRINITY_DN165485_c2_g2	0.000	0.000	0.000	0.000	0.000	0.000	0.000	0.000	0.000	0.000
TRINITY_DN165485_c3_g1	2.901	0.000	1.984	0.000	0.000	0.000	0.000	2.960	0.000	1.191
TRINITY_DN165485_c3_g2	0.000	0.000	0.000	0.000	0.000	0.000	0.000	0.000	0.000	0.000
TRINITY_DN165485_c4_g1	0.000	0.000	0.000	0.000	0.000	0.000	0.000	0.000	0.000	0.408
TRINITY_DN165485_c5_g1	2.145	0.000	0.000	0.000	0.000	0.000	0.000	0.000	0.000	2.525
TRINITY_DN165485_c6_g1	0.000	1.082	0.000	0.000	0.000	0.000	0.000	0.000	0.000	0.000
TRINITY_DN165487_c0_g1	0.000	0.000	0.000	0.000	0.000	0.000	0.000	0.000	0.000	0.000
TRINITY_DN165488_c0_g1	1.225	0.000	0.000	0.000	0.000	0.000	0.000	0.000	0.000	0.503
TRINITY_DN165488_c1_g1	0.000	0.000	0.000	0.000	0.000	0.000	0.000	0.000	0.000	0.430
TRINITY_DN165489_c0_g2	0.000	0.000	0.000	0.000	0.000	0.000	0.000	0.000	0.000	0.000
TRINITY_DN165489_c0_g3	0.000	0.000	2.996	0.000	0.000	0.000	0.000	0.000	1.093	4.471
TRINITY_DN165489_c2_g1	0.000	0.000	0.000	0.000	0.000	0.000	0.000	0.000	0.000	0.000
TRINITY_DN16548_c0_g1	3.058	1.485	1.510	2.261	0.000	0.000	0.000	0.000	0.756	1.252
TRINITY_DN165490_c0_g1	0.000	0.000	0.000	0.000	0.000	0.000	0.000	0.000	0.340	0.566
TRINITY_DN165491_c0_g1	0.791	0.000	0.000	0.000	0.000	0.000	0.000	0.000	0.000	0.974
TRINITY_DN165491_c1_g1	0.000	1.117	0.000	0.000	1.418	0.000	0.000	0.000	0.000	0.621
TRINITY_DN165491_c1_g3	0.000	0.000	0.000	0.000	0.000	0.000	0.000	0.000	0.000	0.000
TRINITY_DN165491_c2_g1	0.000	0.000	0.000	0.000	0.000	0.000	0.000	0.000	0.000	0.000
TRINITY_DN165491_c4_g1	0.000	0.000	0.000	0.000	0.000	0.000	5.527	0.000	1.379	0.000
TRINITY_DN165491_c5_g1	0.000	0.000	0.000	0.000	0.000	0.000	0.000	0.000	0.000	0.000
TRINITY_DN165492_c0_g1	0.000	0.000	0.000	0.000	0.000	0.000	0.000	0.000	0.000	0.000
TRINITY_DN165494_c2_g1	0.000	0.000	0.000	0.000	0.000	0.000	0.000	0.000	0.000	0.000
TRINITY_DN165495_c0_g1	0.000	0.000	1.249	0.000	0.000	0.000	0.000	0.000	0.000	0.000
TRINITY_DN165495_c1_g1	0.000	0.000	0.000	0.000	0.000	0.000	0.000	0.000	0.000	0.000
TRINITY_DN165495_c3_g1	0.000	1.850	0.000	0.000	3.115	0.000	0.000	0.000	0.540	1.476
TRINITY_DN165495_c8_g1	0.000	0.000	0.000	0.000	0.000	0.000	0.000	0.000	0.000	0.673
TRINITY_DN165495_c9_g1	0.000	0.000	0.000	0.000	0.000	0.000	0.000	0.000	0.000	0.000
TRINITY_DN165496_c0_g1	0.000	2.529	3.686	0.000	0.000	0.000	0.000	0.000	0.000	0.000
TRINITY_DN165496_c0_g2	1.951	0.000	0.000	0.000	0.000	0.000	0.000	0.000	0.000	0.000
TRINITY_DN165496_c0_g3	0.000	0.000	0.000	0.000	0.000	0.000	0.000	0.000	0.000	0.000
TRINITY_DN165496_c0_g4	0.000	0.000	0.000	0.000	0.000	0.000	0.000	0.000	0.000	0.000
TRINITY_DN165496_c0_g5	0.000	0.000	0.000	0.000	0.000	0.000	0.000	0.000	0.000	0.000
TRINITY_DN165496_c1_g1	0.000	0.000	0.000	0.000	0.000	0.000	0.000	0.000	1.181	0.000
TRINITY_DN165496_c1_g2	0.000	0.000	0.000	0.000	0.000	0.000	0.000	0.000	0.000	1.000
TRINITY_DN165496_c2_g1	0.000	0.000	0.000	0.000	0.000	1.580	1.030	0.000	0.738	0.000
TRINITY_DN165497_c2_g1	0.915	0.859	1.249	0.000	1.507	0.000	0.000	0.000	0.450	1.129
TRINITY_DN165497_c3_g1	2.280	2.186	0.000	0.000	0.000	0.000	0.000	0.000	1.321	1.983
TRINITY_DN165497_c4_g1	0.000	0.000	0.000	0.000	0.000	0.000	0.000	0.000	0.000	0.521
TRINITY_DN165498_c0_g1	0.000	0.000	0.000	0.000	0.000	0.000	0.000	0.000	0.000	0.000
TRINITY_DN165499_c0_g1	0.000	0.000	1.864	0.000	0.000	4.025	0.000	0.000	0.673	0.000
TRINITY_DN165499_c0_g2	0.000	0.000	0.000	0.000	0.000	0.000	0.000	0.000	0.000	0.000
TRINITY_DN165499_c7_g1	0.000	0.000	0.000	0.000	0.000	0.000	0.000	0.000	0.000	0.000
TRINITY_DN16549_c0_g1	0.000	0.000	1.679	3.659	8.065	1.821	0.000	0.000	4.237	7.550
TRINITY_DN1654_c0_g1	0.436	0.184	0.652	0.866	0.592	0.573	0.397	0.588	0.309	0.294
TRINITY_DN1654_c0_g2	0.000	0.742	3.632	1.808	2.284	0.000	2.348	1.731	1.883	0.855
TRINITY_DN165500_c0_g1	0.000	1.401	0.000	0.000	0.000	0.000	0.000	0.000	0.712	0.000
TRINITY_DN165500_c0_g2	0.000	0.894	0.000	0.000	0.000	0.000	0.000	0.000	0.000	0.000
TRINITY_DN165500_c1_g1	0.000	0.000	0.000	0.000	0.000	0.000	0.000	0.000	0.000	0.000
TRINITY_DN165500_c2_g1	0.927	0.000	0.000	0.000	0.000	0.000	0.000	0.000	0.000	0.000
TRINITY_DN165501_c1_g1	0.000	0.000	0.000	0.000	0.000	0.000	0.000	0.000	1.282	0.000
TRINITY_DN165501_c1_g2	0.000	2.186	0.000	0.000	0.000	0.000	0.000	0.000	0.000	0.000
TRINITY_DN165501_c1_g3	0.000	0.000	0.000	0.000	0.000	0.000	0.000	0.000	0.741	0.000
TRINITY_DN165501_c2_g1	0.000	1.589	0.000	0.000	0.000	0.000	0.000	0.000	0.000	0.000
TRINITY_DN165506_c1_g2	0.000	0.000	0.507	0.000	0.621	0.000	0.000	0.000	0.000	0.000
TRINITY_DN165506_c1_g3	0.566	0.408	0.491	0.000	1.820	1.427	1.221	0.000	0.897	1.440
TRINITY_DN165506_c1_g4	1.371	0.000	3.751	0.000	0.000	0.000	0.000	0.000	1.355	0.000
TRINITY_DN165506_c3_g1	1.360	0.691	0.365	0.416	0.453	0.396	0.494	0.556	0.409	0.442
TRINITY_DN165507_c0_g2	0.000	0.000	0.000	0.000	0.897	0.000	0.000	0.000	0.000	2.271
TRINITY_DN165507_c0_g3	0.000	0.000	0.000	0.000	0.000	0.000	0.000	0.000	0.000	0.000
TRINITY_DN165507_c1_g1	0.000	0.000	0.000	0.000	0.000	0.000	0.000	0.000	0.000	0.000
TRINITY_DN165507_c2_g1	0.000	0.000	0.000	7.013	0.000	0.000	0.000	0.000	0.000	0.000
TRINITY_DN165508_c0_g1	0.000	0.000	0.463	0.000	0.000	0.000	0.000	0.000	0.461	0.214
TRINITY_DN165508_c0_g2	0.000	0.000	0.000	0.000	0.000	0.000	0.000	0.000	0.000	1.109
TRINITY_DN165509_c1_g1	0.000	1.980	0.000	0.000	127.320	0.000	0.000	0.000	0.000	0.000
TRINITY_DN165509_c2_g1	0.000	1.705	0.000	0.000	0.000	0.000	0.000	0.000	0.000	0.000
TRINITY_DN165509_c3_g1	2.504	0.000	0.000	0.000	0.000	3.603	0.000	4.932	0.000	0.000
TRINITY_DN165509_c4_g1	0.000	3.807	0.000	0.000	0.000	0.000	0.000	0.000	0.000	0.000
TRINITY_DN165509_c5_g1	0.000	0.000	0.000	0.000	0.000	0.000	0.000	0.000	0.000	0.000
TRINITY_DN165509_c6_g1	0.000	0.000	0.000	0.000	0.000	0.000	0.000	0.000	0.000	0.556
TRINITY_DN165509_c9_g1	0.000	0.000	0.000	0.000	0.000	0.000	0.000	0.000	0.000	0.000
TRINITY_DN16550_c0_g1	0.000	0.000	0.000	0.000	0.000	1.021	0.000	0.000	0.000	0.000
TRINITY_DN16550_c0_g2	0.000	0.000	0.000	0.000	0.000	0.000	0.000	0.000	0.000	0.000
TRINITY_DN16550_c1_g1	0.000	0.000	1.563	0.000	0.000	1.696	0.000	0.000	0.000	0.000
TRINITY_DN16550_c1_g2	0.000	0.000	0.000	0.000	0.000	0.000	0.000	0.000	0.000	0.000
TRINITY_DN165510_c0_g1	1.143	2.124	1.338	0.143	0.000	0.524	1.135	1.233	0.428	1.957
TRINITY_DN165510_c1_g1	0.000	0.059	1.571	1.069	1.887	0.000	0.000	0.000	0.822	0.680
TRINITY_DN165510_c1_g2	0.000	0.000	0.000	0.000	0.000	0.000	0.000	0.000	0.000	0.000
TRINITY_DN165510_c1_g3	0.000	0.000	0.000	1.292	1.065	0.000	0.000	0.000	0.000	0.000
TRINITY_DN165510_c1_g4	0.000	0.000	0.000	0.000	0.000	0.000	0.795	0.000	1.190	0.000
TRINITY_DN165510_c2_g1	0.000	0.000	0.000	0.000	0.000	0.000	0.000	0.000	0.000	0.000
TRINITY_DN165511_c0_g1	0.000	0.000	4.862	0.000	2.912	0.000	0.000	0.000	0.887	0.000
TRINITY_DN165511_c1_g1	0.000	0.000	1.938	0.000	0.000	0.000	0.000	0.000	0.000	0.580
TRINITY_DN165513_c0_g1	0.000	0.227	0.000	0.000	0.446	0.390	0.000	0.000	0.134	0.326
TRINITY_DN165513_c0_g2	0.000	0.203	0.185	0.425	0.231	0.000	0.000	0.280	0.000	0.056
TRINITY_DN165514_c0_g1	0.000	0.000	0.000	0.993	0.000	0.000	0.381	1.368	0.202	0.000
TRINITY_DN165514_c1_g1	0.000	0.000	0.000	0.000	0.000	0.000	0.000	0.000	0.000	0.000
TRINITY_DN165514_c1_g2	0.000	0.000	0.000	0.000	0.000	0.000	0.000	0.000	0.000	0.000
TRINITY_DN165516_c0_g1	0.000	0.000	0.000	0.000	0.000	0.000	0.000	0.000	0.000	0.000
TRINITY_DN165517_c0_g1	0.000	0.000	0.000	0.000	0.000	0.000	0.000	0.000	0.000	0.000
TRINITY_DN165517_c2_g1	0.000	0.000	0.000	0.000	0.000	0.000	0.000	0.000	0.000	0.432
TRINITY_DN165517_c3_g1	0.000	0.000	0.000	0.000	0.000	0.000	0.000	0.000	0.000	0.000
TRINITY_DN165518_c0_g1	0.000	0.000	0.000	0.000	0.000	0.000	0.000	0.000	0.000	0.000
TRINITY_DN165518_c1_g1	0.000	1.112	0.000	0.000	0.000	0.000	0.000	0.000	0.000	0.953
TRINITY_DN165519_c0_g2	0.000	0.000	0.000	0.000	0.000	0.457	0.000	0.000	0.000	0.000
TRINITY_DN165519_c1_g1	0.000	0.647	1.714	0.000	0.426	0.744	0.000	0.000	0.257	0.000
TRINITY_DN165519_c3_g1	0.000	0.000	0.000	0.000	0.000	0.000	0.000	0.000	0.000	0.156
TRINITY_DN16551_c0_g1	0.000	0.000	0.000	0.000	0.000	0.000	0.000	0.000	0.000	0.000
TRINITY_DN16551_c10_g1	0.000	0.000	0.000	0.000	0.000	0.000	0.000	0.000	0.509	0.000
TRINITY_DN16551_c1_g1	0.000	0.000	0.000	2.109	0.000	0.000	0.000	0.000	0.000	0.000
TRINITY_DN16551_c2_g1	1.410	0.460	0.985	0.847	0.307	0.267	0.492	0.748	0.835	1.120
TRINITY_DN16551_c5_g1	0.000	0.000	0.000	0.000	0.000	0.000	0.000	0.000	0.311	0.775
TRINITY_DN16551_c6_g1	4.821	0.000	0.000	0.000	0.000	0.000	0.000	0.000	0.000	0.000
TRINITY_DN16551_c7_g1	0.000	0.000	0.000	0.000	0.000	0.000	0.000	0.000	0.850	0.455
TRINITY_DN16551_c8_g1	0.000	0.000	0.000	0.000	0.000	0.000	0.000	0.000	0.000	0.000
TRINITY_DN16551_c9_g1	0.000	0.000	0.000	0.000	0.000	0.000	0.000	0.000	0.000	0.688
TRINITY_DN165521_c0_g2	0.000	0.000	2.510	0.000	0.000	1.373	0.000	0.000	0.000	1.188
TRINITY_DN165521_c0_g3	0.000	0.000	0.000	0.000	0.000	0.000	0.000	0.000	0.000	0.207
TRINITY_DN165521_c0_g5	0.000	0.000	0.000	0.000	0.000	0.000	0.000	0.000	0.000	0.000
TRINITY_DN165522_c0_g1	0.000	1.003	0.000	0.000	1.000	0.000	0.000	0.000	0.000	3.595
TRINITY_DN165522_c0_g2	0.000	4.707	8.258	3.929	0.000	1.429	7.672	1.996	2.480	7.925
TRINITY_DN165524_c0_g1	0.000	0.000	0.000	0.618	0.267	0.000	0.759	0.000	0.000	0.000
TRINITY_DN165524_c0_g2	0.304	0.000	0.407	0.000	0.407	0.000	0.000	0.000	0.307	0.185
TRINITY_DN165525_c0_g2	0.000	0.000	0.000	0.000	0.000	0.000	0.000	0.000	0.000	0.000
TRINITY_DN165526_c0_g1	0.000	0.000	0.000	0.000	0.000	0.000	0.000	0.000	0.773	0.000
TRINITY_DN165527_c0_g1	0.000	0.000	0.000	0.000	0.000	0.000	0.000	0.000	0.000	0.410
TRINITY_DN165528_c0_g1	0.000	0.243	0.000	0.000	0.000	0.000	0.000	0.000	0.000	0.116
TRINITY_DN165529_c0_g1	0.000	4.824	0.000	0.000	0.000	0.000	0.000	0.000	0.000	0.000
TRINITY_DN16552_c0_g2	0.000	0.000	0.000	0.000	0.000	0.000	0.000	0.000	0.000	0.000
TRINITY_DN16552_c0_g3	0.000	0.000	0.000	0.000	0.000	0.000	0.000	0.000	0.000	0.000
TRINITY_DN165530_c0_g1	4.771	0.000	0.000	1.657	0.000	6.893	2.431	0.000	0.000	0.000
TRINITY_DN165530_c1_g1	0.512	0.453	0.000	0.000	0.000	0.000	0.000	0.000	0.000	0.000
TRINITY_DN165530_c2_g1	1.362	0.000	0.000	0.000	0.000	0.000	0.000	0.000	1.168	1.119
TRINITY_DN165530_c3_g1	0.000	0.000	0.000	0.000	0.000	0.000	0.387	0.000	0.206	0.337
TRINITY_DN165530_c4_g1	0.000	0.000	0.000	0.000	0.000	0.000	0.000	0.000	0.000	0.908
TRINITY_DN165530_c5_g1	0.000	0.000	0.000	0.000	0.000	0.000	0.000	0.000	0.000	0.506
TRINITY_DN165531_c0_g1	0.000	0.000	0.000	0.000	0.000	0.000	0.000	0.000	0.000	0.925
TRINITY_DN165531_c0_g2	0.000	0.000	0.000	0.000	0.000	0.000	0.000	0.000	0.000	0.000
TRINITY_DN165531_c0_g3	0.000	0.000	0.000	0.000	0.000	0.000	0.000	0.000	0.000	0.000
TRINITY_DN165531_c2_g1	3.270	0.000	0.000	2.414	0.000	0.000	1.672	0.000	0.812	1.338
TRINITY_DN165531_c3_g1	0.000	0.000	0.000	0.000	0.000	0.000	0.000	0.000	0.000	0.779
TRINITY_DN165531_c4_g1	0.000	0.714	0.000	0.000	0.000	0.000	0.000	0.000	0.000	0.000
TRINITY_DN165531_c5_g1	0.000	0.584	0.000	0.000	0.000	0.000	0.000	0.000	0.956	0.000
TRINITY_DN165531_c8_g1	0.000	0.000	0.000	0.000	0.000	0.000	0.000	0.000	0.000	0.000
TRINITY_DN165533_c0_g1	0.000	0.000	0.000	0.000	0.000	0.000	0.000	0.000	0.000	0.000
TRINITY_DN165534_c0_g1	2.442	1.507	1.105	2.441	0.000	0.000	1.582	0.000	0.000	0.000
TRINITY_DN165534_c0_g2	0.000	0.000	0.000	0.000	0.000	0.000	0.000	0.000	0.000	0.000
TRINITY_DN165534_c1_g1	0.000	1.138	0.000	0.000	0.000	1.760	1.202	0.000	0.000	0.000
TRINITY_DN165535_c0_g1	0.000	0.000	0.000	0.000	0.000	0.000	0.000	0.000	0.000	0.000
TRINITY_DN165535_c0_g2	0.000	1.271	0.000	0.000	0.000	0.000	0.000	0.000	0.000	0.000
TRINITY_DN165535_c0_g3	0.000	0.000	0.000	0.000	1.304	0.000	0.000	0.000	0.000	0.000
TRINITY_DN165535_c1_g1	0.000	0.000	0.000	0.000	1.010	0.000	0.000	0.000	0.000	0.000
TRINITY_DN165535_c2_g1	0.791	0.730	0.000	0.000	0.000	0.000	0.000	0.000	0.000	0.000
TRINITY_DN165535_c3_g1	0.000	0.000	0.000	0.000	0.000	0.000	0.000	0.000	0.000	0.170
TRINITY_DN165536_c0_g1	0.000	0.000	0.000	0.000	0.900	0.000	0.000	0.000	0.537	0.000
TRINITY_DN165536_c1_g1	0.000	0.178	0.000	0.326	0.355	0.000	0.191	0.000	0.000	0.516
TRINITY_DN165536_c2_g1	0.000	0.000	0.000	0.000	0.000	0.000	0.000	0.000	0.000	0.014
TRINITY_DN165536_c4_g1	0.000	0.000	0.000	2.383	0.000	0.000	0.000	0.000	0.000	0.000
TRINITY_DN165537_c0_g1	0.000	0.576	0.000	0.000	0.000	2.329	0.619	0.000	1.572	1.565
TRINITY_DN165538_c0_g2	0.000	0.000	0.000	0.000	0.000	0.000	0.000	0.000	0.000	0.000
TRINITY_DN165538_c0_g3	1.198	1.150	0.000	0.000	0.000	0.000	1.216	0.000	0.000	1.477
TRINITY_DN165538_c1_g1	2.812	0.000	0.000	0.000	0.000	0.000	0.000	0.000	0.695	0.000
TRINITY_DN165538_c2_g1	1.154	0.000	0.000	0.000	0.000	0.000	0.000	0.000	0.000	0.000
TRINITY_DN165538_c2_g2	0.000	0.000	0.000	0.000	0.000	0.000	0.000	0.000	0.000	0.000
TRINITY_DN165540_c0_g1	0.000	0.000	0.000	0.000	1.351	1.214	0.000	0.000	0.000	0.000
TRINITY_DN165540_c0_g2	0.000	0.000	0.000	0.000	0.000	0.000	0.000	0.000	1.308	0.000
TRINITY_DN165540_c1_g1	0.543	0.000	0.000	0.615	0.000	0.000	0.498	0.762	0.877	0.000
TRINITY_DN165540_c1_g3	0.000	0.000	0.000	2.312	0.000	0.000	0.000	0.000	0.000	0.316
TRINITY_DN165540_c1_g5	0.000	0.000	0.000	0.000	0.000	0.000	0.000	0.000	0.000	0.000
TRINITY_DN165540_c2_g1	1.103	0.000	0.000	0.000	0.000	0.000	0.000	0.000	0.000	0.904
TRINITY_DN165540_c3_g1	0.605	0.523	0.927	0.424	1.720	3.235	1.272	2.120	2.722	0.617
TRINITY_DN165540_c5_g1	0.000	0.000	0.000	0.000	0.000	0.000	0.000	0.000	0.000	0.000
TRINITY_DN165541_c0_g1	0.312	0.000	0.000	0.239	0.521	0.226	0.138	0.000	0.000	0.190
TRINITY_DN165541_c0_g2	0.000	0.000	9.251	0.000	0.000	0.000	0.000	0.000	0.000	0.000
TRINITY_DN165542_c0_g1	0.000	0.744	0.000	0.000	0.000	0.000	0.000	0.000	0.000	0.000
TRINITY_DN165542_c0_g2	0.000	0.000	0.000	0.000	0.000	0.000	0.000	0.000	0.665	0.000
TRINITY_DN165542_c0_g3	0.000	0.098	0.159	0.365	0.992	0.517	0.313	0.241	0.592	0.193
TRINITY_DN165542_c1_g1	0.000	0.000	0.000	0.000	0.000	0.000	0.000	0.000	0.000	0.000
TRINITY_DN165542_c2_g1	0.000	0.000	0.000	0.000	0.000	0.000	0.000	0.000	0.000	0.760
TRINITY_DN165542_c2_g2	0.000	0.000	0.000	0.000	0.000	0.000	0.000	0.000	0.000	0.000
TRINITY_DN165542_c3_g1	0.000	0.000	0.000	0.000	0.000	0.000	0.000	0.000	0.000	0.000
TRINITY_DN165542_c6_g1	0.000	0.000	0.000	0.000	0.000	0.000	0.000	0.000	0.000	0.000
TRINITY_DN165542_c8_g1	0.000	0.000	0.000	0.000	0.000	0.000	0.000	0.000	0.000	0.000
TRINITY_DN165543_c0_g1	0.000	0.000	0.000	0.000	0.000	0.000	0.000	0.000	0.000	0.000
TRINITY_DN165543_c1_g1	0.000	0.000	0.000	2.781	0.000	0.000	0.000	0.000	0.000	0.768
TRINITY_DN165544_c0_g1	0.000	0.000	0.000	0.000	0.000	0.000	0.000	0.000	0.529	0.440
TRINITY_DN165544_c0_g2	0.000	0.000	0.000	0.000	0.000	3.416	0.000	0.000	0.000	0.958
TRINITY_DN165544_c1_g1	0.000	0.000	0.000	0.000	0.000	0.000	0.000	0.000	0.000	0.000
TRINITY_DN165544_c2_g1	0.000	0.000	0.000	0.000	0.000	0.000	0.000	2.338	0.558	0.000
TRINITY_DN165545_c0_g1	0.000	0.000	0.956	0.000	0.000	0.000	0.000	0.000	0.177	0.000
TRINITY_DN165545_c0_g2	0.000	0.000	0.000	0.000	0.000	0.000	0.000	0.000	0.492	0.000
TRINITY_DN165546_c1_g1	0.000	3.437	0.000	0.000	0.000	0.000	1.809	0.000	0.000	0.721
TRINITY_DN165546_c3_g1	0.000	0.000	0.000	0.000	0.000	0.000	0.000	0.000	0.929	0.000
TRINITY_DN165548_c0_g1	0.000	1.013	0.000	0.594	1.296	0.570	0.728	0.802	0.194	0.731
TRINITY_DN165548_c0_g2	0.000	0.000	0.000	0.000	0.000	0.000	0.000	0.000	0.000	0.822
TRINITY_DN165548_c0_g3	0.000	0.146	0.698	0.534	1.452	0.505	0.379	0.707	0.448	1.552
TRINITY_DN165549_c0_g1	0.000	0.000	0.000	0.000	0.000	0.000	0.000	0.000	0.000	0.000
TRINITY_DN165549_c2_g1	0.000	0.000	0.000	1.858	0.000	0.000	1.267	0.000	0.000	0.000
TRINITY_DN165549_c3_g1	0.000	0.000	0.000	0.000	0.000	0.000	0.000	0.000	0.000	0.000
TRINITY_DN165549_c5_g1	1.085	0.000	0.000	0.000	1.782	0.000	0.000	2.247	0.535	0.445
TRINITY_DN165549_c6_g1	21.235	1.729	2.431	2.632	2.912	0.000	5.685	0.000	1.033	0.000
TRINITY_DN16554_c0_g1	0.000	2.493	0.000	0.000	0.000	2.881	0.000	2.016	0.481	0.664
TRINITY_DN16554_c0_g4	0.000	0.000	0.000	0.000	0.000	0.000	0.000	0.000	0.812	0.000
TRINITY_DN16554_c1_g2	0.000	2.253	0.000	0.000	0.000	0.000	0.000	0.000	0.000	0.000
TRINITY_DN16554_c1_g3	1.106	0.000	1.384	0.000	0.000	0.000	2.232	2.102	0.000	0.887
TRINITY_DN16554_c1_g4	0.000	0.000	0.000	0.000	0.000	0.000	1.977	0.000	0.000	0.000
TRINITY_DN16554_c2_g1	0.000	0.000	0.000	0.000	0.000	0.628	0.000	0.000	0.832	0.000
TRINITY_DN16554_c4_g1	0.000	0.000	0.000	0.000	0.000	0.000	0.000	0.000	0.000	0.000
TRINITY_DN16554_c7_g1	0.357	0.922	7.201	3.263	1.781	0.521	1.653	2.197	1.164	2.032
TRINITY_DN165550_c0_g1	0.540	0.164	7.000	0.000	0.328	0.000	0.000	1.092	0.102	1.967
TRINITY_DN165550_c1_g1	0.000	1.485	0.000	0.000	0.000	0.000	0.000	0.000	0.000	0.000
TRINITY_DN165550_c2_g1	0.000	0.960	0.000	0.000	0.000	0.000	1.014	2.102	0.499	0.831
TRINITY_DN165551_c0_g1	0.000	0.272	0.000	0.000	0.000	0.000	0.000	0.000	0.697	0.000
TRINITY_DN165552_c0_g1	0.000	0.000	0.000	0.000	0.000	0.000	0.000	0.000	0.000	0.000
TRINITY_DN165553_c1_g1	0.000	0.000	0.000	0.000	0.000	0.662	0.000	0.000	0.641	0.234
TRINITY_DN165553_c1_g2	0.000	0.000	0.000	0.000	0.000	0.000	0.000	1.827	0.000	0.000
TRINITY_DN165553_c1_g3	0.000	0.000	0.000	0.000	0.000	0.000	0.000	0.000	0.000	0.000
TRINITY_DN165553_c1_g4	0.000	0.000	0.000	0.000	0.000	0.000	0.000	0.000	0.800	0.000
TRINITY_DN165553_c2_g1	0.000	0.000	0.000	0.000	0.000	0.000	0.000	0.000	0.000	0.000
TRINITY_DN165554_c0_g1	0.000	0.000	3.409	0.000	0.000	0.000	0.000	0.000	0.000	0.000
TRINITY_DN165556_c0_g1	0.000	0.000	0.000	0.000	0.000	0.000	0.000	0.000	0.000	0.721
TRINITY_DN165556_c1_g2	0.000	0.000	0.000	0.000	0.000	0.000	0.000	0.000	0.000	0.000
TRINITY_DN165557_c0_g1	0.000	0.000	0.000	0.000	0.000	0.000	0.000	0.000	0.000	0.000
TRINITY_DN165557_c1_g1	0.000	0.000	0.000	0.000	0.000	0.000	1.387	0.000	0.000	0.515
TRINITY_DN165558_c0_g1	0.000	0.000	0.000	0.000	0.000	0.000	0.000	0.000	0.000	0.000
TRINITY_DN165559_c1_g2	0.000	0.000	0.000	0.000	1.192	0.000	0.000	0.000	1.072	1.166
TRINITY_DN16555_c0_g4	0.000	0.000	0.704	0.000	0.000	0.000	0.000	0.000	0.491	1.039
TRINITY_DN16555_c10_g1	0.000	1.682	0.000	0.000	0.000	0.000	0.000	0.000	0.000	0.000
TRINITY_DN16555_c11_g1	0.000	0.649	0.505	0.000	0.000	1.098	1.048	0.771	0.561	1.070
TRINITY_DN16555_c12_g1	0.000	0.000	0.000	0.000	0.000	0.000	0.000	0.000	0.000	0.000
TRINITY_DN16555_c14_g1	0.000	0.000	0.000	0.000	0.000	0.000	0.000	0.000	0.000	0.000
TRINITY_DN16555_c17_g1	0.000	0.000	0.000	0.000	0.000	0.000	0.000	0.000	0.000	0.000
TRINITY_DN16555_c2_g1	0.000	0.000	0.000	0.000	0.000	0.000	0.000	0.000	0.000	0.000
TRINITY_DN16555_c2_g3	0.000	0.000	0.000	0.000	0.000	0.000	0.000	0.000	0.000	0.000
TRINITY_DN16555_c3_g1	0.000	0.000	0.000	0.000	0.000	0.000	0.000	0.000	0.000	0.000
TRINITY_DN16555_c3_g2	0.372	0.257	0.000	1.385	0.503	1.762	0.553	4.947	0.647	1.146
TRINITY_DN16555_c3_g3	0.000	0.693	1.613	0.000	0.000	0.676	0.000	0.000	0.940	0.942
TRINITY_DN16555_c4_g1	0.000	0.169	0.272	0.000	0.338	0.000	0.000	0.000	0.431	0.412
TRINITY_DN16555_c6_g1	0.000	0.000	0.000	0.562	0.000	0.000	0.000	0.000	0.000	0.000
TRINITY_DN16555_c7_g1	4.363	2.102	0.000	0.000	3.557	0.000	0.000	0.000	0.000	0.000
TRINITY_DN16555_c9_g1	0.000	0.000	0.000	0.000	1.098	0.000	0.000	0.000	0.000	0.000
TRINITY_DN165560_c0_g1	0.000	0.000	0.000	0.000	0.000	0.000	0.000	0.000	0.000	0.000
TRINITY_DN165561_c0_g1	0.000	0.000	0.000	0.000	0.000	0.000	0.000	0.000	0.000	0.486
TRINITY_DN165562_c0_g1	0.000	0.877	0.000	0.000	0.000	0.000	0.928	0.000	0.000	0.000
TRINITY_DN165563_c0_g1	0.000	0.000	0.000	0.000	0.000	0.000	0.000	0.000	3.169	3.455
TRINITY_DN165564_c0_g1	1.647	0.000	0.000	1.683	0.000	0.000	0.000	0.000	0.000	0.934
TRINITY_DN165564_c1_g1	0.000	0.000	0.000	0.000	0.000	0.000	0.000	0.000	0.000	0.000
TRINITY_DN165564_c2_g1	0.000	0.000	0.000	0.000	0.000	0.000	0.000	0.000	0.000	0.000
TRINITY_DN165564_c6_g1	0.000	0.000	0.000	0.000	0.000	0.000	0.000	0.000	0.000	0.544
TRINITY_DN165564_c6_g2	0.000	0.000	0.000	0.000	0.000	0.000	0.000	3.384	0.830	0.137
TRINITY_DN165565_c0_g1	0.000	0.000	0.897	0.000	0.000	0.000	0.000	0.000	0.326	0.000
TRINITY_DN165565_c0_g3	0.000	0.000	0.000	0.000	0.000	0.000	0.000	0.000	0.000	0.000
TRINITY_DN165565_c1_g1	0.000	0.000	0.000	0.000	0.000	0.000	0.000	0.000	0.000	0.000
TRINITY_DN165568_c0_g3	0.000	0.000	3.443	0.000	0.000	0.000	0.000	0.000	0.000	0.000
TRINITY_DN165568_c6_g1	0.600	0.539	0.000	0.000	1.982	0.000	1.030	0.000	0.507	0.000
TRINITY_DN165568_c7_g1	0.000	0.000	0.000	0.000	0.000	0.000	0.000	0.000	0.000	2.117
TRINITY_DN165568_c8_g1	1.091	0.000	0.000	6.533	0.000	0.000	0.000	2.258	0.000	0.000
TRINITY_DN165568_c9_g1	0.000	0.000	0.000	0.000	4.005	0.000	0.000	0.000	0.000	0.000
TRINITY_DN165569_c0_g1	0.000	0.000	0.000	0.000	0.000	0.000	0.000	0.000	0.000	0.000
TRINITY_DN165569_c1_g1	0.000	0.000	0.000	0.000	0.000	0.000	0.000	0.000	0.000	0.000
TRINITY_DN16556_c12_g1	0.000	0.000	0.000	0.000	0.000	0.000	0.000	0.000	0.000	0.000
TRINITY_DN16556_c1_g1	35.083	37.348	22.362	24.647	19.849	30.997	29.943	26.070	39.405	20.428
TRINITY_DN16556_c1_g2	22.223	23.049	24.935	24.671	13.836	18.696	27.406	18.516	24.974	25.919
TRINITY_DN16556_c2_g1	0.000	2.118	0.000	0.000	0.000	0.000	0.000	0.000	1.093	0.000
TRINITY_DN16556_c4_g1	1.461	1.422	1.997	0.000	4.784	2.155	2.978	0.000	1.443	2.398
TRINITY_DN165570_c0_g1	0.000	0.505	0.764	1.708	0.000	0.000	0.000	0.000	0.000	0.000
TRINITY_DN165570_c1_g1	0.000	0.000	0.000	0.000	0.000	0.000	0.000	0.000	0.000	0.210
TRINITY_DN165571_c0_g1	1.026	3.162	0.774	0.257	0.000	0.881	0.548	1.481	0.850	1.430
TRINITY_DN165571_c0_g2	5.201	4.899	5.516	1.355	0.000	4.518	1.911	5.393	4.257	3.894
TRINITY_DN165571_c2_g1	0.000	0.000	0.000	0.000	0.000	0.000	0.000	0.000	0.000	0.000
TRINITY_DN165573_c0_g1	0.000	0.000	0.000	0.000	0.000	0.000	0.000	0.000	0.000	2.179
TRINITY_DN165573_c0_g2	0.000	0.000	0.000	0.000	0.000	0.000	0.000	0.000	0.000	0.000
TRINITY_DN165573_c0_g3	1.936	0.000	0.000	0.000	0.000	0.000	0.000	0.000	0.965	0.791
TRINITY_DN165574_c1_g2	0.000	0.000	0.000	0.000	0.000	0.000	0.000	1.996	0.473	0.000
TRINITY_DN165574_c2_g1	0.000	0.000	0.000	0.000	0.000	0.000	0.000	0.000	0.000	0.000
TRINITY_DN165575_c0_g1	0.000	0.000	0.000	0.000	0.000	2.738	0.000	0.000	0.000	0.000
TRINITY_DN165575_c0_g2	0.527	0.000	0.000	0.735	0.400	0.699	0.463	0.000	0.119	0.791
TRINITY_DN165575_c0_g3	0.000	0.000	0.000	0.000	0.000	0.000	0.000	0.000	0.000	0.000
TRINITY_DN165575_c1_g2	0.000	2.603	0.000	0.000	0.000	0.000	0.000	0.000	0.000	0.000
TRINITY_DN165575_c3_g1	0.000	0.000	0.000	0.000	0.000	0.000	0.000	0.000	0.000	0.000
TRINITY_DN165576_c0_g1	0.000	0.000	0.000	0.000	0.000	0.000	0.000	0.000	0.456	0.000
TRINITY_DN165576_c0_g2	0.000	0.000	0.000	0.000	0.000	0.000	0.000	0.000	0.000	0.000
TRINITY_DN165576_c0_g3	0.000	0.000	0.000	0.000	0.000	0.000	0.000	0.000	0.000	0.000
TRINITY_DN165576_c0_g4	0.000	0.000	0.000	0.000	0.000	0.000	0.000	0.000	0.000	0.000
TRINITY_DN165576_c1_g1	0.000	0.000	0.000	0.000	0.000	0.000	0.000	0.000	0.000	0.000
TRINITY_DN165577_c0_g1	8.934	4.871	0.000	4.405	7.306	0.000	6.071	9.094	5.999	4.267
TRINITY_DN165577_c13_g1	0.000	0.000	0.000	0.000	0.000	0.000	0.000	0.000	0.000	0.000
TRINITY_DN165577_c4_g1	0.000	0.000	0.000	0.000	0.269	0.000	0.000	0.000	0.000	0.000
TRINITY_DN165577_c6_g1	0.307	0.000	0.000	0.469	0.511	0.000	0.000	0.000	0.614	0.125
TRINITY_DN165577_c7_g1	0.294	0.250	0.000	0.000	0.000	0.000	0.269	0.000	0.000	0.000
TRINITY_DN165578_c0_g1	0.000	0.000	0.000	0.000	0.000	0.000	0.000	0.000	0.000	0.000
TRINITY_DN165579_c0_g1	0.000	0.000	0.000	3.121	0.000	0.000	0.000	0.000	1.056	0.000
TRINITY_DN16557_c0_g1	0.000	0.000	0.492	0.000	0.000	0.000	0.122	0.000	0.064	0.056
TRINITY_DN16557_c0_g2	0.000	0.000	0.041	0.602	0.000	0.578	0.000	0.000	0.000	0.000
TRINITY_DN165580_c0_g1	2.527	0.000	0.000	0.975	0.000	0.000	0.000	0.000	0.000	1.020
TRINITY_DN165580_c0_g2	0.000	0.000	0.000	0.000	0.000	0.000	0.000	0.000	0.000	0.000
TRINITY_DN165580_c0_g3	0.000	0.000	0.000	0.000	0.000	0.000	0.000	0.000	0.000	1.020
TRINITY_DN165580_c0_g4	0.000	0.000	0.000	0.000	0.000	0.000	0.000	0.000	0.000	0.000
TRINITY_DN165581_c0_g1	0.000	0.000	1.277	1.403	0.000	0.000	0.000	0.000	0.000	0.385
TRINITY_DN165581_c0_g2	0.000	0.885	0.000	0.000	0.000	0.000	0.937	0.000	0.000	0.000
TRINITY_DN165581_c2_g1	0.000	0.000	0.000	0.000	0.000	0.000	0.000	0.000	0.000	0.000
TRINITY_DN165581_c4_g1	0.915	0.000	0.000	0.000	0.000	0.000	0.000	0.000	0.000	0.000
TRINITY_DN165581_c5_g1	0.000	1.294	0.000	0.741	0.000	0.000	0.000	0.000	0.000	0.000
TRINITY_DN165581_c6_g1	0.000	2.037	0.000	0.000	0.000	0.000	0.000	0.000	0.000	0.378
TRINITY_DN165582_c0_g1	0.000	0.000	0.000	0.000	0.000	0.000	0.000	1.192	0.000	0.000
TRINITY_DN165584_c0_g1	0.479	1.264	0.000	0.000	0.000	0.000	0.000	0.988	0.474	0.586
TRINITY_DN165584_c1_g1	0.000	0.000	0.000	0.000	0.000	0.000	0.000	0.000	0.000	0.000
TRINITY_DN165585_c0_g1	2.162	0.000	0.000	0.000	0.000	0.000	0.000	0.000	0.000	0.880
TRINITY_DN165587_c0_g1	0.000	0.000	1.488	0.000	0.000	3.232	0.439	0.000	2.572	0.000
TRINITY_DN165587_c0_g2	0.000	0.000	0.000	0.000	0.000	1.384	0.000	0.000	0.458	0.000
TRINITY_DN165588_c0_g1	0.000	0.000	0.000	0.000	0.000	0.000	0.000	0.000	0.000	0.000
TRINITY_DN165589_c0_g1	0.000	0.000	0.599	0.000	0.000	0.651	0.000	0.000	0.000	0.363
TRINITY_DN16558_c0_g1	0.000	0.000	2.267	0.000	0.000	0.000	0.000	0.000	0.000	0.677
TRINITY_DN16558_c0_g2	0.989	0.000	0.000	4.454	1.627	0.000	0.000	0.000	1.461	1.647
TRINITY_DN165591_c0_g1	0.000	0.000	0.000	0.000	0.000	0.000	0.000	0.000	0.000	0.000
TRINITY_DN165591_c2_g1	0.000	2.328	0.000	0.000	0.000	1.802	2.462	0.000	0.599	0.000
TRINITY_DN165591_c2_g3	0.000	1.783	0.000	0.000	0.000	0.000	0.000	0.000	0.914	0.000
TRINITY_DN165591_c5_g1	5.227	0.000	0.000	0.000	0.000	0.000	0.000	0.000	0.000	0.000
TRINITY_DN165591_c8_g1	0.000	0.000	0.000	0.000	0.000	0.000	2.373	0.000	0.395	0.000
TRINITY_DN165591_c9_g1	0.000	1.671	0.000	0.000	0.000	0.000	0.000	0.000	0.853	0.700
TRINITY_DN165592_c0_g1	0.000	0.000	0.000	0.000	0.000	0.000	1.359	0.000	0.000	0.000
TRINITY_DN165592_c0_g2	0.000	0.000	0.136	0.000	0.170	0.000	0.000	0.000	0.000	0.000
TRINITY_DN165592_c1_g1	0.000	0.000	0.000	0.000	0.000	0.000	0.000	2.203	0.000	0.000
TRINITY_DN165592_c3_g1	0.000	1.963	0.000	0.000	0.000	0.000	1.035	0.000	0.000	0.000
TRINITY_DN165593_c0_g1	0.000	0.000	0.000	0.000	0.000	0.000	0.000	0.000	0.000	0.000
TRINITY_DN165593_c1_g1	0.000	0.000	0.000	0.000	0.000	0.000	0.000	0.000	0.000	0.000
TRINITY_DN165593_c4_g1	0.000	0.000	0.000	0.000	0.000	0.000	0.000	0.000	0.000	0.000
TRINITY_DN165594_c1_g1	0.000	0.000	0.000	0.000	0.000	0.000	0.000	0.000	0.000	0.546
TRINITY_DN165594_c1_g2	0.000	0.260	0.000	0.000	0.000	0.445	0.000	0.000	0.000	0.000
TRINITY_DN165594_c1_g3	0.000	0.000	0.000	0.680	0.000	0.000	0.000	0.000	0.000	0.000
TRINITY_DN165594_c2_g1	0.000	0.000	0.000	0.000	0.000	0.000	0.000	0.000	0.000	0.000
TRINITY_DN165595_c1_g1	0.000	0.000	0.000	0.000	0.000	0.000	0.000	0.000	1.075	0.880
TRINITY_DN165595_c3_g1	0.000	0.000	0.000	0.000	0.000	0.000	0.000	0.000	0.000	0.000
TRINITY_DN165597_c0_g1	0.000	0.000	0.000	0.000	0.000	0.000	0.000	0.000	0.000	1.282
TRINITY_DN165597_c0_g2	0.000	0.241	0.763	0.000	0.000	1.243	0.000	0.000	0.998	0.578
TRINITY_DN165597_c1_g1	0.393	0.000	0.668	0.000	0.000	0.000	0.000	0.000	0.000	0.160
TRINITY_DN165597_c4_g1	0.000	0.000	0.000	0.000	0.000	0.000	0.000	0.000	0.000	0.000
TRINITY_DN165598_c0_g1	0.000	0.000	0.000	0.000	0.000	0.000	0.000	0.000	0.000	0.000
TRINITY_DN165599_c1_g2	0.000	0.000	0.000	0.000	0.000	0.000	0.000	4.731	0.000	0.000
TRINITY_DN165599_c4_g1	0.000	0.000	0.000	0.000	0.000	0.000	0.000	0.000	0.000	0.000
TRINITY_DN16559_c2_g1	0.000	0.470	0.000	1.282	0.000	0.000	0.000	0.000	0.000	0.000
TRINITY_DN1655_c0_g1	0.000	0.115	0.000	0.000	0.000	0.000	0.000	0.000	1.246	0.000
TRINITY_DN1655_c1_g2	12.966	15.164	25.452	9.760	14.282	9.951	19.745	16.458	14.431	10.646
TRINITY_DN1655_c1_g4	0.000	0.000	0.000	2.518	0.000	0.000	0.000	0.000	0.000	0.696
TRINITY_DN165600_c0_g1	0.000	0.000	0.000	0.000	0.000	0.000	0.000	0.000	0.000	0.000
TRINITY_DN165600_c1_g1	1.389	0.000	0.000	0.000	0.000	0.000	0.676	0.000	0.341	0.568
TRINITY_DN165601_c0_g1	0.000	0.000	0.000	0.000	0.486	0.000	0.000	0.000	0.000	0.000
TRINITY_DN165602_c0_g1	0.000	0.000	0.000	0.000	0.000	0.000	0.000	0.000	1.673	0.272
TRINITY_DN165602_c0_g2	3.720	0.000	0.000	0.000	0.000	0.000	0.000	0.000	2.633	1.400
TRINITY_DN165602_c0_g4	0.000	0.000	0.000	0.000	0.000	0.000	0.000	0.000	0.987	0.809
TRINITY_DN165602_c2_g1	0.000	0.000	0.000	0.000	0.000	0.000	0.000	0.000	0.000	0.000
TRINITY_DN165602_c4_g1	2.657	1.289	0.000	5.926	2.182	0.000	1.350	2.726	0.657	0.545
TRINITY_DN165603_c0_g1	0.000	0.000	0.000	0.000	0.000	0.000	0.000	0.000	0.000	1.013
TRINITY_DN165603_c0_g2	0.220	0.000	0.000	0.000	0.000	0.319	0.000	0.000	0.000	0.000
TRINITY_DN165606_c0_g1	0.949	0.894	0.000	0.000	0.000	0.000	0.000	1.968	0.000	0.779
TRINITY_DN165606_c1_g1	0.000	0.000	0.634	0.000	0.000	0.000	0.000	0.000	0.000	0.192
TRINITY_DN165607_c0_g1	0.621	0.000	0.000	0.000	0.000	0.000	0.000	0.000	0.000	0.000
TRINITY_DN165607_c2_g1	0.000	0.000	0.000	0.000	0.000	0.000	0.000	0.000	0.000	0.000
TRINITY_DN165609_c0_g1	0.000	0.000	0.000	0.000	0.000	3.698	1.267	0.000	0.869	1.239
TRINITY_DN165610_c0_g1	0.000	0.000	0.000	0.000	0.000	0.000	0.000	0.000	0.000	0.000
TRINITY_DN165610_c1_g1	0.000	0.000	0.674	0.000	0.000	0.000	1.425	0.000	0.000	0.000
TRINITY_DN165611_c0_g1	0.000	0.000	0.000	0.000	0.000	0.000	2.106	0.000	0.000	0.000
TRINITY_DN165613_c0_g1	0.000	0.000	0.000	0.000	0.000	0.000	0.000	0.000	0.000	0.989
TRINITY_DN165614_c1_g1	0.000	0.000	0.000	0.000	0.000	0.000	0.000	0.000	0.000	1.759
TRINITY_DN165614_c1_g2	0.000	0.000	0.000	0.000	0.000	0.000	0.000	0.000	0.000	0.000
TRINITY_DN165614_c1_g3	0.000	0.000	0.000	0.000	0.000	0.000	0.000	0.000	0.000	0.000
TRINITY_DN165614_c4_g1	1.268	0.000	0.000	0.000	0.000	1.879	0.000	0.000	0.000	0.000
TRINITY_DN165614_c4_g2	0.000	0.000	0.000	0.000	0.000	0.000	0.000	0.000	0.000	0.000
TRINITY_DN165614_c4_g3	0.000	0.000	0.000	0.000	0.000	0.000	0.000	0.000	0.000	0.000
TRINITY_DN165614_c4_g5	0.000	0.000	0.000	0.000	0.000	0.000	0.000	0.000	0.000	0.000
TRINITY_DN165614_c7_g1	0.000	0.000	0.000	0.000	0.000	0.000	2.784	0.000	0.000	0.000
TRINITY_DN165615_c0_g1	0.000	0.000	0.000	0.000	0.000	0.000	0.000	0.000	0.000	0.000
TRINITY_DN165615_c0_g2	0.000	0.000	0.000	0.000	0.000	3.955	0.000	0.000	0.000	0.000
TRINITY_DN165615_c0_g3	0.000	0.000	0.000	0.000	0.000	0.000	0.000	0.000	0.000	0.880
TRINITY_DN165615_c1_g1	0.000	0.000	0.000	0.000	0.000	0.000	0.000	0.000	0.000	0.942
TRINITY_DN165615_c4_g1	0.000	0.000	0.000	0.000	0.000	0.000	0.000	0.000	0.000	0.000
TRINITY_DN165615_c5_g1	0.000	0.000	0.000	0.000	0.000	0.000	1.166	0.000	0.000	0.000
TRINITY_DN165616_c0_g1	0.000	0.181	0.000	0.331	0.000	0.000	0.000	0.879	0.109	0.128
TRINITY_DN165616_c0_g2	0.000	1.783	2.505	2.716	0.000	0.000	0.000	0.000	0.000	1.500
TRINITY_DN165616_c0_g3	0.000	0.000	0.000	0.000	0.000	0.000	0.000	0.000	0.000	0.151
TRINITY_DN165616_c0_g4	2.223	4.257	0.000	0.000	0.000	0.000	4.535	0.000	1.103	0.000
TRINITY_DN165616_c0_g5	0.000	0.000	0.000	0.000	0.000	0.000	0.000	0.000	0.000	0.000
TRINITY_DN165616_c0_g6	0.000	0.000	0.000	0.000	0.000	0.773	0.000	0.000	0.000	0.000
TRINITY_DN165616_c2_g1	1.630	0.460	0.000	0.830	0.000	0.000	0.247	0.555	0.817	0.331
TRINITY_DN165617_c0_g1	0.000	0.000	0.000	0.000	0.000	0.000	0.000	0.000	0.000	0.000
TRINITY_DN165618_c0_g1	0.471	0.000	0.000	0.000	0.000	0.000	1.040	0.000	0.581	0.492
TRINITY_DN16561_c0_g1	20.485	20.371	21.887	17.803	19.806	19.352	19.876	21.489	23.358	18.985
TRINITY_DN16561_c1_g1	3.131	3.015	3.311	3.257	2.573	4.480	1.942	2.750	2.935	2.797
TRINITY_DN16561_c1_g2	1.758	1.010	1.281	2.166	1.852	0.889	1.597	1.208	2.792	1.953
TRINITY_DN16561_c1_g3	6.002	4.324	12.078	5.623	4.437	5.117	6.062	5.718	6.783	3.103
TRINITY_DN16561_c1_g4	0.000	0.000	0.000	0.801	0.000	0.000	0.000	0.000	0.000	0.432
TRINITY_DN16561_c2_g1	3.736	2.876	2.967	1.970	2.381	4.064	2.841	2.975	3.898	2.048
TRINITY_DN16561_c2_g2	0.595	0.637	1.103	0.000	0.000	0.924	0.466	0.000	1.365	1.375
TRINITY_DN16561_c2_g5	0.335	0.861	0.450	1.974	1.115	0.489	0.927	0.687	1.498	2.043
TRINITY_DN16561_c3_g1	0.000	0.000	0.000	0.000	0.000	0.000	2.284	0.000	0.000	0.000
TRINITY_DN16561_c5_g1	0.000	0.000	0.000	0.000	0.000	0.000	0.000	0.000	0.000	0.000
TRINITY_DN165621_c0_g1	2.779	2.594	1.828	0.000	0.000	0.000	1.359	2.742	1.983	3.294
TRINITY_DN165621_c2_g1	0.000	0.000	0.000	0.000	0.000	0.000	0.000	0.000	0.000	0.000
TRINITY_DN165623_c0_g1	0.000	0.000	0.000	0.000	0.000	0.000	0.000	0.000	0.000	0.000
TRINITY_DN165623_c0_g2	0.000	0.000	0.000	0.000	0.000	0.000	0.000	0.000	0.000	0.000
TRINITY_DN165624_c1_g1	0.518	0.000	0.699	0.784	0.000	0.000	0.000	1.070	0.000	0.000
TRINITY_DN165625_c1_g1	0.452	0.000	1.211	0.000	0.000	0.000	0.000	0.000	0.000	0.000
TRINITY_DN165626_c0_g1	0.353	0.000	0.000	0.000	0.000	0.000	0.326	0.000	0.352	0.430
TRINITY_DN165627_c0_g1	0.000	0.000	0.000	0.000	0.000	0.000	0.000	0.000	1.308	0.000
TRINITY_DN165627_c1_g1	0.000	0.000	0.000	3.069	0.000	0.000	0.000	0.000	0.000	0.000
TRINITY_DN165627_c1_g2	0.000	0.000	0.000	0.000	0.000	0.000	0.000	0.000	0.316	0.000
TRINITY_DN165627_c1_g4	0.000	0.000	0.000	0.000	0.000	0.000	0.000	0.000	0.000	0.000
TRINITY_DN165628_c0_g1	0.000	0.000	0.000	0.000	0.000	0.000	4.144	0.000	0.000	0.822
TRINITY_DN165628_c0_g2	0.000	2.578	0.000	0.000	0.000	0.000	0.000	0.000	0.000	0.000
TRINITY_DN165628_c0_g4	0.000	0.000	0.000	0.000	0.000	0.000	0.000	4.932	0.000	0.000
TRINITY_DN165629_c0_g1	0.000	0.000	0.000	0.000	0.000	0.335	0.000	0.000	0.116	0.000
TRINITY_DN16562_c0_g1	3.193	2.495	2.504	2.315	4.080	4.102	4.426	3.459	3.510	3.998
TRINITY_DN165633_c0_g1	0.000	0.000	0.000	0.000	0.000	0.000	3.649	0.000	0.000	0.000
TRINITY_DN165633_c1_g2	0.000	0.000	0.000	0.000	0.000	0.000	0.000	0.000	0.000	0.000
TRINITY_DN165633_c3_g1	3.412	0.000	0.000	0.000	0.000	0.000	0.000	0.000	0.000	0.932
TRINITY_DN165633_c3_g2	0.000	0.000	0.000	0.000	0.000	0.000	0.000	0.000	0.000	0.000
TRINITY_DN165633_c3_g3	0.000	0.000	0.000	0.000	0.000	0.000	0.000	0.000	0.000	0.000
TRINITY_DN165633_c4_g1	0.000	0.000	0.000	0.000	0.000	0.000	0.000	0.000	0.000	2.320
TRINITY_DN165634_c0_g1	0.000	0.000	0.561	0.000	0.000	0.000	0.070	0.000	0.017	0.000
TRINITY_DN165635_c0_g1	0.280	0.666	0.374	0.719	0.312	0.135	0.245	0.757	0.524	0.682
TRINITY_DN165635_c0_g2	0.000	0.000	0.000	0.000	0.000	0.000	0.000	0.000	0.000	0.000
TRINITY_DN165635_c1_g1	1.108	0.000	0.000	0.000	0.000	0.000	0.000	0.000	0.000	0.455
TRINITY_DN165635_c2_g1	0.000	0.000	0.000	0.000	0.000	0.000	0.000	0.000	0.000	0.000
TRINITY_DN165636_c0_g1	0.000	0.000	0.000	0.000	0.000	0.000	0.000	0.000	0.000	0.000
TRINITY_DN165636_c0_g4	0.000	0.000	0.000	0.000	0.000	0.000	0.000	0.000	0.000	0.000
TRINITY_DN165636_c1_g1	0.865	0.000	1.164	0.000	0.000	0.000	0.406	0.000	0.000	0.623
TRINITY_DN165636_c1_g2	0.000	0.000	0.000	0.000	0.000	2.641	0.000	0.000	0.000	0.738
TRINITY_DN165636_c1_g3	0.000	0.000	0.000	0.000	4.151	0.000	0.000	0.000	0.000	1.040
TRINITY_DN165636_c2_g1	0.000	0.000	0.000	0.000	0.000	0.000	0.000	0.000	0.000	0.000
TRINITY_DN165636_c4_g1	0.000	0.000	0.000	0.000	0.000	0.000	0.000	0.000	0.000	0.000
TRINITY_DN165636_c5_g1	0.000	0.000	0.000	0.000	0.000	0.000	0.000	0.000	0.000	3.546
TRINITY_DN165637_c0_g1	0.308	1.048	0.000	0.000	1.024	1.345	0.845	0.000	0.173	0.900
TRINITY_DN165637_c0_g2	0.000	0.000	0.000	0.000	0.000	0.000	0.000	0.000	0.000	0.000
TRINITY_DN165637_c1_g1	0.000	0.000	0.000	0.000	0.000	0.000	0.000	0.000	0.000	2.021
TRINITY_DN165638_c0_g1	6.702	5.584	5.378	5.744	7.877	4.409	5.827	6.178	0.968	3.973
TRINITY_DN165638_c0_g2	0.000	0.000	0.804	0.000	2.372	0.000	0.000	0.000	0.000	0.000
TRINITY_DN165638_c1_g1	122.294	93.600	60.343	64.246	101.971	94.260	88.824	88.520	112.936	81.447
TRINITY_DN165638_c3_g1	0.000	0.000	0.000	0.000	0.000	0.000	0.000	0.000	0.532	0.000
TRINITY_DN165639_c0_g1	0.000	0.000	0.000	0.000	0.000	0.000	0.000	0.000	0.436	0.730
TRINITY_DN16563_c0_g1	0.106	0.106	0.423	0.488	0.000	0.312	0.199	0.000	0.161	0.000
TRINITY_DN16563_c1_g2	0.000	0.873	0.000	0.000	0.000	0.691	0.000	0.000	0.000	0.381
TRINITY_DN16563_c3_g1	0.000	0.000	0.000	0.423	0.000	0.000	0.000	0.000	0.139	0.000
TRINITY_DN16563_c5_g1	0.000	2.603	0.000	0.000	0.000	0.000	0.000	0.000	1.395	0.000
TRINITY_DN16563_c6_g1	0.000	0.000	0.000	0.000	0.000	0.000	0.000	0.000	0.000	0.000
TRINITY_DN165640_c0_g1	0.403	0.000	0.000	0.000	0.000	0.589	0.000	0.000	0.801	0.492
TRINITY_DN165642_c0_g1	0.000	0.000	0.000	2.910	0.000	2.869	0.000	0.000	0.000	1.059
TRINITY_DN165643_c0_g1	1.150	1.030	0.000	0.000	0.000	0.000	0.000	0.000	0.000	1.411
TRINITY_DN165643_c0_g3	1.798	0.000	0.000	1.349	0.000	0.000	0.000	0.000	1.270	0.370
TRINITY_DN165643_c0_g4	0.000	0.000	0.000	0.000	0.000	0.000	0.000	0.000	0.579	0.964
TRINITY_DN165643_c0_g5	0.000	0.000	0.000	0.000	0.000	0.000	0.000	0.000	0.000	0.000
TRINITY_DN165643_c0_g6	0.737	0.000	0.506	0.000	0.000	0.000	0.350	0.000	0.000	0.459
TRINITY_DN165643_c1_g1	0.000	0.000	0.000	0.000	0.000	0.000	0.000	0.000	0.000	0.395
TRINITY_DN165643_c2_g1	0.000	0.000	0.000	0.000	0.000	0.000	0.000	0.000	0.356	0.000
TRINITY_DN165643_c4_g1	0.000	0.000	0.000	0.000	0.000	0.000	0.000	0.000	0.000	0.000
TRINITY_DN165645_c0_g1	0.000	0.000	0.000	0.000	0.000	0.000	0.000	0.000	0.000	0.000
TRINITY_DN165645_c1_g1	0.000	0.000	0.000	0.000	0.000	0.000	0.000	0.000	0.000	0.000
TRINITY_DN165646_c0_g1	0.623	1.124	0.844	0.000	0.000	0.915	1.207	1.292	0.000	0.000
TRINITY_DN165648_c0_g2	1.198	0.000	1.642	0.000	0.000	1.782	0.000	0.000	0.592	0.000
TRINITY_DN165649_c0_g1	0.000	0.000	0.718	0.000	0.000	0.000	2.028	1.098	0.000	0.433
TRINITY_DN16564_c0_g1	2.443	0.174	2.930	0.690	2.305	1.754	1.810	2.699	2.070	2.232
TRINITY_DN165650_c0_g1	0.000	0.000	0.000	0.000	0.000	0.000	0.000	0.000	0.000	0.000
TRINITY_DN165650_c0_g2	0.000	0.000	0.000	0.000	0.000	0.000	0.000	0.000	0.000	0.000
TRINITY_DN165652_c0_g1	0.000	0.000	0.000	0.000	0.000	0.000	0.000	0.000	0.000	0.000
TRINITY_DN165652_c0_g2	0.000	0.000	0.000	0.000	0.000	0.000	0.000	0.000	0.000	0.000
TRINITY_DN165653_c1_g1	0.328	0.827	0.000	0.000	0.000	1.411	0.296	1.320	0.645	1.714
TRINITY_DN165654_c0_g1	0.000	0.000	0.000	0.000	0.000	0.000	0.000	0.000	0.000	2.999
TRINITY_DN165654_c0_g2	0.000	0.000	0.000	0.000	0.000	0.000	0.000	0.000	0.000	0.000
TRINITY_DN165654_c1_g1	0.000	0.000	0.000	0.000	0.000	0.000	0.000	0.000	0.000	0.485
TRINITY_DN165655_c0_g1	0.000	0.000	0.000	0.000	0.000	3.624	0.000	0.000	0.602	0.000
TRINITY_DN165656_c0_g1	0.000	0.000	0.000	0.000	0.000	1.509	0.000	0.000	0.502	0.417
TRINITY_DN165657_c10_g1	0.000	0.000	0.000	0.000	0.000	0.000	0.000	0.000	0.000	0.000
TRINITY_DN165657_c13_g1	0.000	0.000	2.192	0.000	5.236	0.000	1.637	0.000	0.000	0.000
TRINITY_DN165657_c1_g1	0.000	0.976	0.000	0.000	0.601	0.000	1.030	2.130	0.000	0.421
TRINITY_DN165657_c2_g1	0.000	0.533	0.000	0.000	0.000	0.000	0.000	0.000	0.586	0.486
TRINITY_DN165657_c3_g1	0.000	0.000	0.000	0.000	0.000	0.000	0.000	0.000	0.000	0.000
TRINITY_DN165657_c4_g1	0.000	0.000	0.000	0.000	0.000	3.126	0.000	0.000	0.000	0.000
TRINITY_DN165657_c5_g1	0.000	0.000	0.000	0.000	0.000	0.779	1.014	0.000	0.263	0.217
TRINITY_DN165658_c0_g1	0.000	0.000	0.000	0.000	0.000	0.000	0.000	0.000	0.000	0.000
TRINITY_DN165658_c0_g2	0.000	0.000	0.000	1.380	1.513	1.367	1.830	0.000	1.356	0.756
TRINITY_DN165658_c0_g3	0.000	0.000	0.000	0.000	0.000	0.000	0.000	0.000	0.000	0.000
TRINITY_DN165658_c0_g5	0.000	0.000	0.000	0.000	0.000	0.000	0.000	0.000	0.000	0.311
TRINITY_DN165658_c1_g1	0.000	0.000	0.000	0.000	0.000	0.000	0.000	0.000	0.000	0.000
TRINITY_DN165658_c2_g1	0.000	0.000	0.000	0.000	0.000	0.000	0.000	0.000	1.157	0.000
TRINITY_DN165658_c6_g1	0.000	0.000	0.000	0.000	0.000	0.000	0.000	0.000	0.000	0.000
TRINITY_DN165659_c0_g1	1.656	0.000	0.000	0.000	0.000	0.000	0.000	0.000	0.000	0.677
TRINITY_DN165659_c1_g1	0.000	0.000	0.000	0.000	0.000	0.000	0.000	0.000	0.000	0.000
TRINITY_DN16565_c0_g1	0.000	0.000	0.000	0.000	0.000	0.234	0.000	0.654	0.091	0.293
TRINITY_DN16565_c0_g2	0.000	0.000	0.000	0.356	0.000	0.000	0.376	1.281	0.117	0.341
TRINITY_DN16565_c1_g1	0.000	0.000	0.000	0.000	2.564	0.000	0.000	0.000	0.778	0.000
TRINITY_DN165660_c1_g1	0.000	0.665	0.000	0.585	0.000	0.000	0.358	0.000	0.000	0.313
TRINITY_DN165661_c0_g1	0.521	0.000	0.000	0.000	0.000	0.000	0.000	0.000	0.000	0.000
TRINITY_DN165664_c0_g1	0.000	0.144	0.239	1.108	0.431	0.000	0.000	0.348	0.085	0.000
TRINITY_DN165664_c0_g2	2.219	2.292	2.675	1.901	1.819	2.522	2.463	2.410	4.204	5.295
TRINITY_DN165664_c0_g3	0.165	0.266	1.968	0.666	0.000	0.240	0.146	0.000	0.000	0.000
TRINITY_DN165664_c1_g1	0.000	0.000	0.000	0.000	0.000	0.000	0.000	0.000	0.751	0.000
TRINITY_DN165666_c0_g1	0.000	0.000	0.000	0.000	0.000	0.000	0.000	0.000	0.000	0.000
TRINITY_DN165666_c0_g2	0.000	0.000	0.000	0.000	0.000	0.000	0.000	0.000	0.000	2.435
TRINITY_DN165667_c0_g1	0.000	0.000	0.000	0.000	0.000	0.000	0.000	0.000	0.000	0.466
TRINITY_DN165667_c1_g1	0.000	0.000	0.000	0.000	0.462	0.602	0.370	0.000	0.000	0.225
TRINITY_DN165668_c0_g1	0.438	0.382	0.000	0.000	0.000	0.000	0.000	0.000	0.000	0.000
TRINITY_DN165668_c1_g1	0.000	0.000	0.000	0.000	0.000	0.000	0.000	0.000	0.000	0.000
TRINITY_DN16566_c0_g1	1.605	3.537	1.231	1.948	0.527	5.986	0.666	6.223	4.643	4.134
TRINITY_DN165670_c0_g1	0.000	0.000	0.883	0.000	0.000	0.000	0.000	1.114	0.000	0.000
TRINITY_DN165670_c0_g2	0.861	1.479	0.000	0.000	0.000	0.000	0.000	0.000	1.163	2.563
TRINITY_DN165670_c0_g3	1.011	0.893	3.263	0.000	0.837	0.740	2.402	0.000	1.500	2.883
TRINITY_DN165670_c0_g4	0.000	0.318	0.000	1.684	3.676	2.693	0.342	0.757	0.000	0.000
TRINITY_DN165670_c1_g1	0.000	0.000	0.000	0.000	0.000	0.000	0.000	0.000	0.000	1.000
TRINITY_DN165670_c2_g1	0.000	0.000	0.000	0.000	0.000	0.000	0.000	0.000	0.000	0.000
TRINITY_DN165671_c1_g1	0.000	0.000	0.000	0.000	0.000	0.000	0.000	0.000	0.000	0.000
TRINITY_DN165672_c0_g1	1.003	0.000	0.000	0.000	0.754	0.000	0.000	0.000	0.000	0.000
TRINITY_DN165672_c3_g1	0.000	0.000	0.000	0.000	0.000	0.000	0.000	0.000	0.000	0.000
TRINITY_DN165672_c5_g1	0.000	0.000	0.000	0.000	0.000	0.000	0.000	0.000	0.000	0.000
TRINITY_DN165672_c7_g1	0.000	0.000	0.000	0.000	0.000	0.000	0.000	0.000	0.000	0.000
TRINITY_DN165673_c0_g1	0.000	0.000	0.000	0.000	0.000	0.000	0.000	0.000	0.000	0.000
TRINITY_DN165674_c0_g1	0.000	0.851	0.000	0.000	0.000	0.000	0.000	0.000	0.000	0.135
TRINITY_DN165676_c0_g1	0.000	0.000	0.000	0.000	0.000	0.000	0.000	0.000	0.000	0.000
TRINITY_DN165676_c1_g1	0.000	0.000	0.000	0.000	0.000	0.000	0.000	0.000	0.921	0.000
TRINITY_DN165676_c2_g1	0.000	0.000	0.000	0.000	0.000	0.000	0.000	0.000	0.000	0.000
TRINITY_DN165678_c0_g1	0.000	1.948	2.753	0.000	3.302	0.000	0.000	0.000	1.003	0.822
TRINITY_DN165679_c0_g1	0.000	2.782	0.000	0.000	0.000	2.113	0.000	0.000	1.415	0.000
TRINITY_DN165679_c0_g2	0.000	0.000	0.000	0.000	0.000	0.000	0.000	0.000	0.000	0.000
TRINITY_DN165679_c4_g1	0.000	0.000	0.000	0.000	0.000	0.000	0.000	0.000	0.000	1.000
TRINITY_DN165679_c5_g1	3.935	3.807	0.000	0.000	0.000	0.000	0.000	3.947	0.000	0.894
TRINITY_DN165679_c6_g1	0.000	0.000	0.000	0.000	0.000	3.916	2.735	0.000	0.000	0.000
TRINITY_DN16567_c0_g1	0.000	2.527	1.183	0.000	0.000	5.788	4.868	0.000	1.598	0.000
TRINITY_DN16567_c0_g2	0.734	0.000	1.987	3.302	0.000	0.000	0.000	1.519	1.630	3.895
TRINITY_DN16567_c0_g3	0.000	2.474	0.000	3.823	0.000	7.538	0.000	0.000	1.308	1.059
TRINITY_DN165680_c0_g1	0.000	0.000	0.000	0.000	0.000	0.000	0.000	0.000	0.000	0.000
TRINITY_DN165680_c1_g1	1.498	4.289	0.000	0.000	6.535	0.000	0.000	0.000	0.000	2.039
TRINITY_DN165680_c3_g1	0.000	0.000	0.000	0.000	0.000	0.000	0.000	0.000	0.000	0.000
TRINITY_DN165680_c4_g1	0.000	0.000	0.000	0.000	0.000	0.000	0.000	0.000	0.756	0.000
TRINITY_DN165680_c5_g1	0.000	0.000	0.000	0.000	0.000	3.995	0.000	0.000	0.000	3.364
TRINITY_DN165681_c0_g1	0.000	0.000	0.000	0.000	0.000	0.000	1.964	0.000	0.000	0.000
TRINITY_DN165682_c0_g1	0.000	0.000	0.000	0.000	0.000	0.000	0.000	0.000	0.000	0.000
TRINITY_DN165682_c0_g2	0.000	0.000	0.000	0.000	0.000	0.000	0.000	0.000	0.000	0.000
TRINITY_DN165682_c1_g1	0.000	0.000	0.000	0.000	0.000	6.700	0.000	0.000	0.000	0.000
TRINITY_DN165683_c0_g1	0.000	0.000	0.000	0.000	0.000	0.000	0.000	2.664	0.642	0.000
TRINITY_DN165683_c0_g2	0.000	0.000	0.000	0.000	0.000	0.000	0.000	0.000	0.000	0.917
TRINITY_DN165683_c1_g1	0.000	0.000	0.000	0.000	0.000	1.586	0.000	0.000	0.000	0.000
TRINITY_DN165683_c1_g2	0.000	0.000	0.000	0.000	0.000	0.000	0.000	0.000	0.000	0.000
TRINITY_DN165683_c1_g3	0.000	0.000	0.000	0.000	0.000	0.000	0.000	0.000	0.000	0.000
TRINITY_DN165683_c1_g5	0.000	0.000	0.000	0.000	0.000	0.000	0.000	0.000	0.000	0.000
TRINITY_DN165685_c1_g1	0.000	0.000	0.000	0.000	0.000	0.000	0.000	0.000	0.000	0.000
TRINITY_DN165686_c0_g1	0.000	0.000	0.000	0.000	0.622	0.000	0.000	0.000	1.168	1.255
TRINITY_DN165686_c0_g2	0.000	1.835	0.000	0.000	0.000	2.757	0.000	0.000	0.000	0.000
TRINITY_DN165687_c4_g1	0.000	0.000	0.000	0.390	0.850	0.000	0.000	0.000	0.160	0.204
TRINITY_DN165687_c5_g1	2.139	0.000	1.463	0.000	0.000	0.000	1.072	0.000	1.053	0.000
TRINITY_DN165688_c1_g1	0.000	0.000	0.000	0.000	0.000	0.000	0.000	0.000	0.000	0.000
TRINITY_DN165688_c1_g2	0.000	0.000	0.000	0.000	0.000	0.000	0.000	0.000	0.000	0.000
TRINITY_DN165688_c2_g1	2.410	4.588	0.000	1.251	7.815	0.000	0.000	0.000	2.407	3.898
TRINITY_DN165688_c3_g1	0.000	0.000	0.000	0.000	2.453	0.000	0.000	0.000	0.741	0.000
TRINITY_DN165689_c0_g1	0.000	0.000	0.000	0.000	0.000	0.000	0.000	0.000	0.000	0.000
TRINITY_DN165689_c1_g1	0.000	0.000	0.431	0.000	0.534	0.000	0.000	0.000	0.232	0.130
TRINITY_DN165689_c1_g2	0.000	0.000	0.000	0.000	0.000	0.000	0.000	0.000	0.000	0.000
TRINITY_DN165689_c5_g1	0.000	0.000	0.000	0.000	0.000	0.000	0.000	0.000	0.000	0.000
TRINITY_DN165689_c6_g1	0.000	0.000	0.923	0.000	0.000	0.000	0.000	0.000	0.000	0.000
TRINITY_DN165689_c7_g1	0.000	0.000	0.000	0.000	8.303	0.000	0.000	0.000	0.000	1.040
TRINITY_DN16568_c0_g1	0.000	0.000	0.000	0.000	0.000	0.000	0.000	0.000	0.000	0.000
TRINITY_DN16568_c0_g2	5.949	0.000	2.142	7.114	0.004	7.700	3.680	1.884	6.503	3.186
TRINITY_DN16568_c1_g1	0.000	0.000	0.000	0.000	0.000	0.000	0.000	0.000	0.000	0.000
TRINITY_DN165691_c0_g2	0.000	0.000	0.000	0.000	0.000	0.000	0.000	0.000	0.000	0.000
TRINITY_DN165691_c1_g1	0.000	0.000	0.000	0.000	3.778	0.000	0.000	0.000	2.315	0.000
TRINITY_DN165693_c0_g1	0.000	0.000	0.000	0.000	0.000	0.000	0.000	0.000	0.000	0.000
TRINITY_DN165694_c0_g1	0.000	0.000	0.000	0.000	0.000	0.000	0.000	0.000	0.000	0.000
TRINITY_DN165695_c0_g1	0.000	0.000	0.000	0.000	0.000	0.000	0.000	0.000	0.000	0.000
TRINITY_DN165695_c0_g2	0.000	0.980	0.000	0.000	0.000	0.000	0.000	0.000	0.269	0.222
TRINITY_DN165696_c0_g1	0.000	0.000	0.000	0.000	0.000	0.000	0.000	0.000	0.000	0.000
TRINITY_DN165696_c1_g1	0.000	0.000	0.000	0.000	0.000	0.000	0.000	0.000	0.000	0.000
TRINITY_DN165696_c1_g2	0.000	0.000	0.000	0.000	0.000	0.000	0.000	0.000	0.000	0.000
TRINITY_DN165696_c4_g1	0.000	0.000	0.000	0.000	0.000	0.000	0.000	0.000	0.000	0.000
TRINITY_DN165697_c0_g1	0.000	0.000	0.000	0.000	0.000	0.000	0.000	0.000	0.000	0.000
TRINITY_DN165697_c1_g1	0.000	0.000	0.000	0.000	0.000	0.000	0.000	0.000	0.000	0.000
TRINITY_DN16569_c0_g1	0.902	1.494	0.000	1.513	0.000	2.988	0.000	0.000	1.580	4.919
TRINITY_DN16569_c1_g1	2.034	3.518	3.109	0.000	0.000	3.446	3.000	4.072	2.204	1.225
TRINITY_DN16569_c1_g2	2.364	9.012	6.447	0.000	0.000	0.000	2.412	4.691	7.076	8.500
TRINITY_DN1656_c0_g1	0.000	0.000	0.527	0.000	0.000	0.000	0.000	0.000	0.000	0.000
TRINITY_DN1656_c0_g2	0.000	0.000	0.000	1.143	3.338	2.248	0.746	0.000	0.870	0.000
TRINITY_DN165700_c0_g1	0.000	1.941	1.398	0.000	0.000	0.000	0.000	0.000	0.504	0.419
TRINITY_DN165700_c1_g1	0.000	0.000	0.000	0.000	0.000	0.000	0.000	0.000	0.000	0.885
TRINITY_DN165701_c0_g1	1.212	1.164	0.000	0.000	1.457	1.802	1.231	0.000	2.082	1.495
TRINITY_DN165701_c1_g1	0.589	0.000	0.000	0.000	0.000	0.000	0.176	0.400	0.099	0.729
TRINITY_DN165701_c2_g1	0.000	0.000	0.000	0.000	0.000	0.000	0.000	0.000	0.000	0.000
TRINITY_DN165702_c0_g1	0.000	0.000	0.000	0.000	0.000	0.000	4.989	0.000	0.000	0.000
TRINITY_DN165702_c1_g2	0.000	0.000	0.000	0.000	0.000	0.000	0.000	0.000	0.000	0.000
TRINITY_DN165703_c0_g1	0.000	0.000	0.000	0.000	4.082	0.000	0.000	0.000	0.000	0.000
TRINITY_DN165703_c1_g1	0.000	0.000	0.000	0.000	0.000	0.000	0.000	0.000	0.000	0.000
TRINITY_DN165706_c0_g1	0.000	0.000	0.000	0.000	0.000	0.000	0.000	0.000	0.000	0.000
TRINITY_DN165706_c1_g1	0.000	0.000	0.000	0.391	0.000	0.000	0.000	0.000	0.000	0.104
TRINITY_DN165707_c0_g1	1.661	0.000	0.000	0.000	0.000	0.000	0.000	0.000	0.000	0.000
TRINITY_DN165707_c0_g2	17.185	10.652	4.403	6.214	9.504	9.567	18.362	9.250	8.943	5.327
TRINITY_DN165709_c0_g1	0.000	0.298	0.000	0.000	0.000	1.339	0.321	0.000	0.000	0.669
TRINITY_DN16570_c0_g1	0.219	0.000	0.324	0.000	0.000	0.000	0.000	0.000	0.112	0.000
TRINITY_DN16570_c0_g2	17.649	14.509	15.823	12.419	13.850	12.773	15.587	15.221	23.505	18.163
TRINITY_DN165710_c0_g1	0.000	0.000	0.000	0.000	0.000	0.000	0.000	0.000	0.000	0.000
TRINITY_DN165710_c1_g1	0.000	0.000	0.000	0.000	0.000	0.000	0.000	0.000	0.000	0.065
TRINITY_DN165710_c2_g1	0.277	0.703	0.000	0.000	0.461	0.403	0.000	0.000	0.000	0.000
TRINITY_DN165711_c0_g1	0.000	0.000	1.173	0.000	0.000	0.000	0.000	0.000	0.000	0.000
TRINITY_DN165713_c0_g1	0.000	0.000	0.000	0.000	0.000	0.000	0.000	0.000	0.957	0.000
TRINITY_DN165715_c0_g1	0.000	0.000	0.000	0.000	0.000	0.000	0.000	0.000	0.000	0.000
TRINITY_DN165715_c0_g2	0.000	0.000	0.000	0.000	0.000	0.000	0.000	0.000	0.000	0.000
TRINITY_DN165715_c0_g3	0.000	0.000	0.000	0.000	0.000	0.000	0.000	0.000	1.192	0.000
TRINITY_DN165715_c2_g1	0.000	0.000	0.000	0.000	0.000	0.000	0.000	0.000	1.296	0.000
TRINITY_DN165715_c3_g1	0.000	0.000	0.000	0.000	0.000	0.000	0.000	0.000	0.000	0.000
TRINITY_DN165716_c0_g1	0.000	0.000	0.000	0.000	0.000	0.000	0.000	4.932	0.000	1.011
TRINITY_DN165717_c0_g1	2.386	0.000	0.000	0.000	0.000	0.000	0.000	0.000	0.000	0.000
TRINITY_DN165718_c0_g1	0.000	0.000	0.000	0.000	0.000	0.000	1.404	0.000	0.000	0.000
TRINITY_DN165718_c2_g1	0.000	0.000	0.000	0.000	0.000	0.000	0.000	0.000	0.000	0.000
TRINITY_DN165719_c0_g1	1.289	0.000	0.000	0.000	0.000	0.000	0.000	0.000	0.000	0.525
TRINITY_DN165719_c0_g4	0.000	0.721	0.000	0.000	0.000	0.000	0.000	0.000	0.206	0.000
TRINITY_DN16571_c0_g1	2.538	4.620	5.728	7.022	4.887	5.926	3.142	3.577	5.381	5.034
TRINITY_DN165720_c1_g1	0.000	1.980	0.000	3.021	0.000	0.000	0.000	0.000	0.000	0.000
TRINITY_DN165721_c0_g1	0.000	0.272	0.428	0.000	0.531	0.000	0.000	0.000	0.319	1.337
TRINITY_DN165721_c1_g1	0.000	0.000	0.000	0.000	0.000	0.000	0.000	0.000	0.000	0.000
TRINITY_DN165721_c1_g2	0.000	0.000	0.000	0.000	0.000	0.000	0.000	0.000	0.000	0.743
TRINITY_DN165721_c3_g1	0.000	0.000	0.000	0.000	0.000	0.000	0.000	0.000	0.000	0.652
TRINITY_DN165723_c0_g1	0.000	0.000	1.435	0.000	0.000	0.779	0.000	0.000	0.263	0.000
TRINITY_DN165724_c0_g1	0.000	0.000	0.000	10.064	0.000	0.000	0.000	0.000	0.000	0.000
TRINITY_DN165724_c0_g2	8.267	5.063	4.637	5.198	5.347	3.871	6.354	6.496	5.471	5.305
TRINITY_DN165724_c1_g1	0.000	0.000	0.000	0.000	0.000	0.000	0.000	0.000	0.000	0.000
TRINITY_DN165724_c2_g1	0.000	0.000	0.000	0.000	0.000	0.000	0.000	0.000	0.000	0.000
TRINITY_DN165724_c2_g3	1.550	0.000	0.000	0.000	0.000	0.000	0.000	0.000	0.000	0.634
TRINITY_DN165724_c4_g1	0.000	0.000	3.084	0.000	0.000	0.000	0.000	0.000	2.247	1.834
TRINITY_DN165725_c0_g1	0.000	0.000	0.000	0.000	0.000	3.259	0.000	0.000	0.000	0.917
TRINITY_DN165726_c0_g1	0.000	0.000	0.000	0.000	0.000	0.000	0.000	0.000	0.000	0.000
TRINITY_DN165727_c0_g1	0.000	0.000	10.227	0.000	0.000	0.000	0.000	0.000	0.000	0.000
TRINITY_DN165728_c1_g1	0.000	0.000	0.000	0.000	0.000	0.000	0.000	0.000	0.000	0.000
TRINITY_DN165729_c0_g1	0.000	0.000	0.000	0.000	0.000	0.000	0.000	0.000	0.000	0.000
TRINITY_DN165729_c1_g1	0.000	0.000	0.000	0.000	0.000	0.000	0.000	0.000	0.000	0.000
TRINITY_DN165729_c3_g2	0.000	0.591	1.771	0.984	0.000	0.000	0.000	2.709	0.000	1.396
TRINITY_DN165729_c3_g3	0.000	0.000	0.000	2.781	0.000	0.000	0.000	0.000	0.000	0.000
TRINITY_DN165729_c3_g4	0.670	0.000	0.000	0.000	0.000	0.000	0.000	1.388	0.000	0.486
TRINITY_DN165729_c3_g5	0.000	0.000	0.000	0.000	0.000	0.000	1.795	0.000	0.000	1.432
TRINITY_DN165729_c3_g6	0.000	0.000	0.000	0.000	0.000	0.000	0.000	0.000	0.019	0.000
TRINITY_DN165729_c4_g1	0.000	0.000	0.000	0.000	0.000	0.000	0.000	0.000	0.000	0.000
TRINITY_DN165729_c6_g1	1.510	0.000	0.507	0.000	0.000	0.000	0.000	0.000	0.000	1.228
TRINITY_DN16572_c0_g1	0.477	0.000	3.510	0.751	0.821	3.312	0.471	0.000	0.245	1.829
TRINITY_DN16572_c0_g2	0.000	0.000	0.000	0.000	0.000	0.000	0.000	0.000	0.000	0.000
TRINITY_DN16572_c1_g1	0.000	0.000	0.000	0.000	0.000	0.000	2.431	0.000	0.000	0.000
TRINITY_DN16572_c2_g2	0.000	0.000	0.000	0.000	0.000	0.000	0.000	0.000	0.000	0.000
TRINITY_DN165730_c0_g1	0.000	0.000	0.000	0.000	0.000	0.000	0.000	0.000	0.000	0.000
TRINITY_DN165730_c0_g3	0.000	0.000	0.000	0.000	0.000	0.000	0.000	3.594	0.000	1.453
TRINITY_DN165730_c2_g1	0.000	0.000	0.000	0.000	0.000	0.000	0.000	0.000	0.000	0.000
TRINITY_DN165731_c1_g1	0.000	0.000	0.000	0.000	0.000	0.000	0.000	0.000	0.000	0.000
TRINITY_DN165731_c2_g1	0.000	0.000	0.000	0.000	0.000	0.000	0.000	0.000	0.000	0.000
TRINITY_DN165731_c3_g1	0.000	0.000	0.000	0.000	0.000	0.000	0.000	0.000	0.000	0.000
TRINITY_DN165731_c4_g1	0.000	2.412	0.000	0.000	0.000	0.000	0.000	0.000	0.000	0.000
TRINITY_DN165732_c0_g1	95.957	55.503	44.767	46.900	35.714	48.727	54.614	45.768	63.072	49.125
TRINITY_DN165732_c0_g2	0.000	0.000	0.000	0.000	0.000	0.000	0.000	0.000	0.000	0.830
TRINITY_DN165732_c0_g3	2.266	2.582	1.639	1.801	0.662	1.854	1.219	1.271	1.628	0.797
TRINITY_DN165732_c5_g1	0.000	0.000	0.000	0.000	0.000	7.267	0.000	0.000	1.257	1.020
TRINITY_DN165732_c6_g1	0.000	0.000	0.000	0.000	0.000	0.000	0.000	0.000	0.000	0.000
TRINITY_DN165733_c0_g1	1.078	0.000	0.000	0.001	0.000	0.000	0.333	0.000	0.179	0.149
TRINITY_DN165734_c0_g1	0.000	0.000	0.000	0.000	0.000	0.000	1.592	0.000	0.000	0.638
TRINITY_DN165734_c10_g1	1.265	0.367	0.000	0.000	0.000	0.000	0.790	0.867	0.000	0.343
TRINITY_DN165734_c1_g1	0.000	0.000	0.000	0.000	0.000	0.000	0.000	0.934	0.000	0.000
TRINITY_DN165734_c2_g1	0.000	0.000	0.000	0.000	0.000	0.000	0.000	0.000	0.000	0.259
TRINITY_DN165734_c7_g1	0.000	0.000	0.000	0.000	0.000	0.000	0.000	0.000	0.000	0.000
TRINITY_DN165734_c8_g1	0.000	0.000	0.000	0.000	0.000	0.000	0.000	0.000	0.000	0.360
TRINITY_DN165734_c9_g1	0.000	0.000	0.000	0.000	6.992	0.000	0.000	0.000	0.000	1.743
TRINITY_DN165735_c0_g2	0.000	0.528	0.000	0.000	0.000	0.000	0.000	0.000	0.000	0.000
TRINITY_DN165735_c0_g3	0.000	0.000	0.000	0.000	0.000	1.006	0.000	0.000	0.000	1.059
TRINITY_DN165735_c0_g5	0.000	0.000	0.000	0.000	0.000	0.000	0.000	0.000	0.000	0.000
TRINITY_DN165735_c0_g6	0.000	2.749	0.000	0.000	0.000	0.000	0.000	0.000	0.000	0.580
TRINITY_DN165735_c0_g7	0.000	0.000	0.000	0.000	0.000	0.000	0.000	0.000	0.000	0.000
TRINITY_DN165735_c1_g1	0.000	0.000	0.000	0.000	0.000	0.000	0.000	0.000	0.000	0.000
TRINITY_DN165735_c2_g1	0.000	0.000	0.000	0.000	0.000	0.000	0.000	0.000	0.717	0.595
TRINITY_DN165736_c0_g1	0.000	0.672	0.000	0.000	0.000	0.000	0.000	0.000	0.000	0.000
TRINITY_DN165737_c0_g1	0.000	0.000	0.000	0.000	0.000	0.000	0.000	0.000	0.000	0.246
TRINITY_DN165737_c1_g1	0.984	0.000	0.000	0.000	0.000	0.000	0.000	0.000	0.000	0.000
TRINITY_DN165738_c1_g1	0.538	1.434	0.000	0.000	0.000	0.000	0.513	0.000	0.000	0.219
TRINITY_DN165738_c2_g1	0.000	0.000	0.000	0.000	0.000	0.000	0.000	0.000	0.712	0.000
TRINITY_DN165739_c0_g1	0.000	0.000	0.000	0.000	0.000	1.204	0.000	0.000	0.400	0.000
TRINITY_DN165739_c2_g1	0.000	0.000	0.000	0.000	0.000	0.000	0.000	0.000	0.000	0.000
TRINITY_DN165739_c3_g1	1.441	0.000	3.944	0.000	0.000	0.000	1.468	0.000	0.000	0.000
TRINITY_DN16573_c0_g2	1.508	0.000	0.000	0.000	0.000	0.000	0.000	0.000	0.000	1.850
TRINITY_DN165740_c0_g1	0.000	0.000	0.000	0.000	0.000	0.000	0.000	0.000	0.000	0.000
TRINITY_DN165741_c0_g1	0.000	0.000	0.000	0.000	0.000	0.000	0.000	0.000	0.000	0.365
TRINITY_DN165741_c0_g2	0.000	0.000	0.000	0.000	0.000	0.000	0.000	0.000	0.000	0.000
TRINITY_DN165741_c0_g3	0.000	0.000	0.000	0.000	1.949	0.000	0.000	0.000	0.000	0.000
TRINITY_DN165742_c0_g1	0.000	0.000	0.002	0.000	0.000	0.000	0.000	0.000	0.000	0.002
TRINITY_DN165743_c0_g1	0.000	0.000	0.000	0.000	0.000	0.000	0.000	0.000	0.000	2.039
TRINITY_DN165743_c1_g1	0.000	0.000	0.000	0.000	0.000	0.000	0.000	0.000	0.000	0.000
TRINITY_DN165744_c0_g1	0.000	0.560	0.000	0.937	0.000	1.825	0.000	0.000	0.000	0.000
TRINITY_DN165744_c0_g2	0.000	0.000	0.000	0.000	0.000	0.000	0.000	0.000	0.000	0.000
TRINITY_DN165744_c0_g3	2.050	2.336	0.000	0.000	0.000	0.000	0.000	0.000	0.000	0.000
TRINITY_DN165744_c1_g1	0.876	0.000	0.000	0.000	0.000	0.000	0.000	0.000	0.000	0.000
TRINITY_DN165744_c1_g2	1.441	2.802	0.000	2.135	0.000	0.000	0.000	0.000	0.000	1.183
TRINITY_DN165744_c2_g1	0.000	0.000	0.000	0.000	0.000	0.000	0.000	0.000	0.000	0.479
TRINITY_DN165744_c2_g2	0.000	0.000	0.000	0.000	0.000	0.000	0.000	0.000	0.000	0.000
TRINITY_DN165745_c0_g1	0.000	0.210	0.621	2.171	1.160	0.752	2.167	0.000	1.686	0.617
TRINITY_DN165745_c0_g2	0.703	0.076	0.000	0.000	0.000	0.534	0.000	0.357	0.000	0.150
TRINITY_DN165745_c0_g3	0.846	0.758	0.566	0.000	0.943	0.314	0.000	1.146	0.273	0.687
TRINITY_DN165745_c0_g4	0.000	0.455	0.000	0.000	0.000	0.000	0.978	1.649	0.405	0.328
TRINITY_DN165745_c1_g1	6.204	6.828	0.732	0.000	2.354	1.275	1.260	1.121	3.521	5.259
TRINITY_DN165745_c1_g2	0.000	0.428	0.431	0.000	1.067	1.523	0.000	0.657	0.802	0.000
TRINITY_DN165745_c2_g1	0.499	0.000	0.111	0.128	0.000	0.121	0.073	0.000	0.127	0.439
TRINITY_DN165745_c3_g1	0.000	0.000	0.000	0.000	0.762	0.000	0.000	0.000	0.000	1.123
TRINITY_DN165746_c0_g1	0.000	0.000	0.000	0.000	0.000	0.000	1.212	0.000	0.308	0.000
TRINITY_DN165746_c1_g1	0.000	0.000	2.105	0.000	0.000	0.000	0.000	0.000	0.000	0.391
TRINITY_DN165746_c1_g2	0.000	5.109	0.000	0.000	0.000	0.000	0.000	0.000	0.000	0.000
TRINITY_DN165746_c1_g3	0.000	0.000	0.000	0.000	0.000	0.000	0.000	0.000	0.000	0.607
TRINITY_DN165746_c2_g1	0.000	0.000	0.000	0.000	0.000	0.000	0.366	0.806	0.195	0.479
TRINITY_DN165746_c2_g2	0.000	0.000	0.000	0.000	1.468	0.000	0.000	0.000	0.000	0.000
TRINITY_DN165746_c2_g3	0.000	0.000	0.000	0.000	0.000	0.000	0.000	0.000	0.000	0.000
TRINITY_DN165747_c0_g1	0.000	0.000	4.657	0.000	0.000	0.000	0.000	0.000	0.000	0.000
TRINITY_DN165748_c0_g2	0.000	0.000	0.000	0.000	0.000	0.000	0.000	0.000	0.000	0.000
TRINITY_DN165748_c1_g1	0.000	0.000	0.000	0.000	0.000	0.000	0.000	0.000	0.000	0.455
TRINITY_DN165748_c2_g1	0.000	0.000	0.000	0.000	0.000	0.000	0.000	0.000	1.257	0.000
TRINITY_DN165748_c3_g1	0.000	0.000	0.000	1.292	0.000	0.000	0.000	0.000	0.000	0.000
TRINITY_DN165748_c5_g1	0.000	0.000	0.000	0.000	0.000	0.000	0.000	0.000	0.000	0.000
TRINITY_DN165748_c6_g1	0.000	0.000	0.000	0.000	0.000	2.469	0.000	0.000	0.410	0.000
TRINITY_DN165748_c7_g1	0.000	0.000	0.000	0.000	1.769	0.000	0.000	0.000	0.000	0.000
TRINITY_DN165748_c8_g1	0.000	0.000	0.000	0.000	0.000	0.000	0.000	0.000	0.489	0.000
TRINITY_DN165748_c9_g1	0.000	1.534	0.000	0.000	0.000	0.000	0.000	0.000	0.000	0.000
TRINITY_DN165749_c0_g1	0.000	0.000	0.000	0.000	0.000	0.000	0.000	0.000	0.000	0.000
TRINITY_DN16574_c0_g1	1.740	0.000	0.000	0.000	0.000	2.548	0.000	0.000	1.734	0.711
TRINITY_DN16574_c0_g2	0.628	0.000	0.850	4.073	0.000	0.000	0.000	0.000	0.309	0.513
TRINITY_DN165751_c0_g1	0.000	0.000	0.000	0.000	0.000	0.000	0.000	0.000	0.000	0.000
TRINITY_DN165751_c0_g2	0.000	0.000	0.000	0.000	0.000	2.153	0.000	0.000	0.000	0.549
TRINITY_DN165751_c1_g1	0.000	0.000	0.000	0.000	0.000	0.000	0.000	0.000	0.000	0.000
TRINITY_DN165751_c1_g2	0.000	0.000	0.000	0.000	0.000	0.000	0.000	0.000	0.000	1.354
TRINITY_DN165753_c0_g1	0.000	0.000	0.000	0.000	0.000	0.000	0.000	0.000	0.000	0.000
TRINITY_DN165755_c0_g1	0.000	1.335	0.000	0.000	1.203	0.000	0.000	0.000	0.000	0.000
TRINITY_DN165755_c1_g1	0.745	0.000	0.000	0.000	0.000	0.000	0.000	0.000	0.000	0.682
TRINITY_DN165755_c2_g1	0.000	0.000	0.000	0.000	0.000	0.000	0.000	0.000	0.000	0.232
TRINITY_DN165756_c1_g1	0.000	2.294	0.000	0.000	0.000	0.000	0.000	0.000	0.000	1.363
TRINITY_DN165757_c1_g1	0.000	0.000	0.000	0.000	0.000	0.000	0.000	0.000	0.000	0.000
TRINITY_DN165758_c0_g1	0.000	0.000	0.000	0.000	0.000	0.000	0.000	0.000	0.000	0.000
TRINITY_DN165758_c1_g1	0.000	0.000	0.000	0.000	0.000	0.000	0.000	0.000	0.000	0.000
TRINITY_DN165758_c3_g1	0.521	0.000	0.000	0.501	0.000	0.000	0.000	0.000	0.259	0.000
TRINITY_DN165758_c5_g1	0.000	0.000	2.009	2.226	0.000	0.000	0.000	0.000	0.000	0.000
TRINITY_DN165758_c6_g1	2.550	1.230	0.000	0.000	0.000	0.000	1.296	0.000	0.630	0.524
TRINITY_DN165759_c0_g1	0.000	0.000	0.000	0.000	0.000	0.531	0.674	0.000	0.000	0.000
TRINITY_DN165759_c0_g2	0.000	0.000	0.000	0.000	0.000	1.052	0.000	0.000	0.351	1.170
TRINITY_DN165759_c1_g1	0.000	0.000	0.000	0.000	0.000	0.000	0.000	0.000	0.000	0.000
TRINITY_DN165759_c2_g1	0.000	0.000	0.000	0.000	0.000	0.000	0.000	0.000	0.000	0.000
TRINITY_DN165759_c2_g2	0.000	0.000	0.000	0.000	0.000	0.000	0.000	0.000	0.000	0.000
TRINITY_DN165759_c3_g1	0.271	0.000	0.364	0.000	0.000	0.000	0.246	0.000	0.000	0.282
TRINITY_DN16575_c0_g1	0.000	0.000	0.000	0.000	0.000	0.000	0.000	0.000	0.965	0.000
TRINITY_DN16575_c0_g2	0.000	0.000	0.000	0.000	0.000	0.000	0.000	0.000	0.000	2.243
TRINITY_DN16575_c1_g1	0.330	0.821	1.766	1.773	0.275	0.958	0.879	1.341	1.167	1.006
TRINITY_DN16575_c2_g1	2.613	2.474	0.000	0.000	0.000	0.000	2.643	10.324	2.616	2.117
TRINITY_DN16575_c7_g1	0.000	0.000	0.000	0.000	0.000	0.000	0.000	0.000	0.000	0.000
TRINITY_DN165760_c0_g1	0.000	0.000	0.000	0.000	0.000	0.000	0.000	1.502	0.000	0.000
TRINITY_DN165760_c1_g2	0.000	0.000	0.000	0.000	0.000	0.000	0.000	0.000	0.000	0.000
TRINITY_DN165760_c2_g1	0.000	0.000	0.000	0.000	2.564	0.000	0.000	0.000	0.000	0.642
TRINITY_DN165760_c2_g2	1.905	0.000	0.000	0.000	0.000	0.000	0.000	0.000	0.000	0.779
TRINITY_DN165760_c3_g1	0.000	0.000	0.000	0.000	0.000	0.000	0.000	0.000	0.000	0.000
TRINITY_DN165760_c4_g1	0.000	0.000	0.000	0.000	0.000	0.000	0.000	0.000	0.278	0.000
TRINITY_DN165760_c5_g1	0.000	0.000	0.000	0.000	0.000	0.000	0.000	0.000	0.000	1.227
TRINITY_DN165760_c6_g1	0.000	0.000	2.800	0.000	0.000	0.000	0.000	0.000	1.020	0.000
TRINITY_DN165762_c0_g1	0.000	0.000	0.000	0.000	0.000	3.803	0.000	0.000	0.000	0.000
TRINITY_DN165762_c0_g2	0.000	0.000	0.000	2.357	0.000	0.000	0.000	0.000	0.000	2.172
TRINITY_DN165763_c0_g1	0.168	0.700	0.000	0.259	0.281	0.000	0.300	0.000	0.170	0.239
TRINITY_DN165763_c1_g1	0.000	0.000	0.000	0.000	0.000	0.000	0.000	0.000	0.000	0.000
TRINITY_DN165763_c3_g1	0.000	0.000	0.000	0.000	0.000	0.000	0.000	0.000	0.000	0.000
TRINITY_DN165763_c4_g1	0.000	0.000	0.000	0.000	0.000	0.000	0.000	0.000	0.000	1.411
TRINITY_DN165765_c0_g1	0.687	0.000	0.000	1.032	0.000	0.000	0.668	0.000	0.000	0.000
TRINITY_DN165765_c1_g1	0.000	0.000	0.000	0.000	0.000	0.549	0.000	0.000	0.187	0.153
TRINITY_DN165765_c1_g2	0.000	1.112	0.000	0.000	2.602	0.000	0.000	0.000	0.000	0.000
TRINITY_DN165765_c1_g3	1.336	0.000	0.000	1.987	0.000	0.000	0.000	0.000	0.000	0.000
TRINITY_DN165765_c2_g1	0.000	0.000	0.000	0.000	0.000	0.000	0.000	0.000	0.321	0.266
TRINITY_DN165766_c0_g1	0.000	0.000	0.000	0.000	0.000	0.000	0.000	0.000	0.174	0.154
TRINITY_DN165766_c0_g2	0.000	0.000	0.000	0.000	0.000	0.000	0.000	0.000	0.000	0.419
TRINITY_DN165767_c0_g2	1.968	0.000	0.000	0.000	0.000	0.000	0.000	0.000	0.485	1.365
TRINITY_DN165767_c1_g1	0.000	0.000	0.000	0.000	0.000	1.525	0.000	0.000	0.000	0.421
TRINITY_DN165767_c2_g1	0.000	0.000	0.000	0.000	0.000	0.000	0.000	0.000	0.000	0.000
TRINITY_DN165767_c3_g1	1.582	3.652	4.296	0.000	0.000	1.169	2.332	1.641	1.556	1.624
TRINITY_DN165767_c5_g1	0.000	0.837	0.000	0.000	0.000	0.000	0.000	0.000	0.000	2.230
TRINITY_DN165768_c0_g1	0.000	0.000	0.000	0.000	0.000	0.000	0.000	0.000	0.000	0.128
TRINITY_DN165768_c1_g1	0.000	0.000	0.000	0.000	0.000	0.000	0.000	0.000	0.000	0.000
TRINITY_DN165769_c0_g1	1.646	0.000	0.000	0.000	0.000	0.000	3.364	0.000	0.000	0.000
TRINITY_DN16576_c1_g1	0.000	4.767	0.000	0.000	0.000	1.840	0.000	0.000	9.126	7.297
TRINITY_DN16576_c5_g1	0.000	0.000	0.000	0.000	0.000	0.000	0.000	0.000	0.000	0.000
TRINITY_DN165770_c1_g1	0.000	0.000	0.000	0.000	2.977	0.000	0.000	0.000	0.000	0.744
TRINITY_DN165771_c0_g1	2.504	2.375	6.818	3.642	12.122	0.000	3.578	9.865	0.000	2.263
TRINITY_DN165772_c0_g1	0.000	0.000	0.000	0.000	0.000	0.000	0.000	0.000	1.085	0.000
TRINITY_DN165772_c1_g1	0.000	0.000	0.000	0.000	0.000	0.000	0.000	0.000	1.103	0.902
TRINITY_DN165772_c1_g2	0.000	0.000	0.000	0.000	0.000	0.000	0.000	0.000	0.000	0.000
TRINITY_DN165772_c1_g3	0.000	0.000	0.000	0.000	0.000	0.000	0.000	0.000	0.943	0.000
TRINITY_DN165773_c0_g1	0.000	5.565	0.000	0.000	0.000	0.000	1.459	0.000	3.539	2.350
TRINITY_DN165773_c0_g3	0.000	0.000	0.000	0.000	0.000	0.000	0.000	1.309	0.000	0.258
TRINITY_DN165773_c1_g1	0.000	0.000	0.000	0.000	0.000	0.000	0.000	0.000	0.000	0.000
TRINITY_DN165773_c3_g1	4.002	0.000	0.000	2.951	0.000	0.000	0.000	4.000	1.990	4.077
TRINITY_DN165773_c5_g1	0.000	0.000	0.000	0.000	0.000	0.000	0.000	0.000	0.000	0.000
TRINITY_DN165776_c1_g2	0.000	0.000	0.000	0.000	0.000	0.000	0.000	0.000	0.000	0.677
TRINITY_DN165776_c2_g1	0.000	0.000	0.000	0.000	0.000	0.000	0.000	4.408	0.000	0.902
TRINITY_DN165776_c3_g1	0.000	0.000	0.000	0.000	0.000	0.000	0.000	0.000	0.000	0.000
TRINITY_DN165776_c5_g1	0.000	0.000	0.000	0.000	0.000	0.000	0.000	0.000	0.000	0.000
TRINITY_DN165776_c6_g1	0.000	0.000	0.000	0.000	0.000	0.000	0.000	0.000	0.000	0.000
TRINITY_DN165776_c8_g1	0.000	0.000	1.515	0.000	0.000	0.000	0.000	0.000	0.000	0.000
TRINITY_DN165777_c0_g1	1.613	0.000	0.000	0.000	5.272	1.872	6.177	0.000	2.579	1.264
TRINITY_DN165777_c1_g1	0.000	0.000	0.000	0.000	0.000	0.000	0.000	0.000	0.000	1.095
TRINITY_DN165777_c2_g1	0.000	0.000	0.000	0.000	0.000	0.000	0.000	0.000	0.000	0.000
TRINITY_DN165777_c2_g2	2.410	0.000	0.000	0.000	0.000	0.000	0.000	0.000	0.000	0.000
TRINITY_DN165777_c2_g3	0.949	0.894	0.000	1.423	0.000	0.000	0.000	0.000	0.000	0.390
TRINITY_DN165777_c7_g1	0.000	0.000	0.000	0.000	0.000	0.000	0.000	0.000	0.000	0.000
TRINITY_DN165778_c0_g1	0.000	1.486	0.000	0.839	0.000	0.000	0.577	0.000	0.884	0.852
TRINITY_DN165779_c0_g1	0.000	13.745	2.775	2.998	0.000	0.000	2.089	0.000	1.012	9.945
TRINITY_DN16577_c0_g1	0.000	0.000	1.923	0.000	0.000	4.647	0.000	0.000	4.309	0.000
TRINITY_DN16577_c0_g2	4.924	2.217	0.000	0.000	0.000	3.954	0.861	0.000	0.434	0.721
TRINITY_DN165780_c0_g1	0.000	1.171	0.000	0.000	0.000	0.000	0.850	0.000	0.843	0.000
TRINITY_DN165780_c0_g2	0.000	1.069	1.817	0.000	0.000	0.000	0.000	0.000	0.000	1.377
TRINITY_DN165781_c0_g1	2.696	0.000	0.000	0.000	0.000	0.000	0.000	0.000	0.000	1.089
TRINITY_DN165783_c0_g1	0.000	0.000	0.000	0.000	0.000	0.000	0.000	0.000	0.000	0.000
TRINITY_DN165783_c0_g2	0.300	0.000	0.806	0.000	1.500	0.600	0.000	0.000	0.150	0.366
TRINITY_DN165783_c0_g3	0.000	0.000	0.000	0.000	0.000	0.000	0.000	0.000	0.000	0.000
TRINITY_DN165783_c2_g1	1.818	0.000	0.000	0.000	0.000	0.000	0.000	0.000	0.000	1.488
TRINITY_DN165784_c0_g1	1.384	0.000	0.000	0.000	0.000	0.000	0.000	0.000	0.000	2.732
TRINITY_DN165784_c0_g2	0.000	0.000	0.000	0.000	0.947	0.000	0.000	1.319	0.000	0.467
TRINITY_DN165785_c0_g1	0.000	0.000	0.000	0.000	0.000	0.000	0.000	0.000	0.000	0.000
TRINITY_DN165785_c1_g1	0.000	3.714	0.000	0.000	0.000	0.000	0.000	0.000	0.000	0.527
TRINITY_DN165786_c0_g1	0.000	0.000	0.000	0.000	0.000	0.000	0.000	0.000	0.000	0.344
TRINITY_DN165786_c1_g1	0.000	0.000	0.000	0.000	0.000	0.000	0.000	0.000	0.000	0.000
TRINITY_DN165788_c0_g2	0.000	0.000	0.000	0.000	0.000	0.000	0.000	0.000	0.000	0.000
TRINITY_DN165788_c1_g1	0.000	0.000	0.000	0.000	0.000	0.000	0.000	0.000	0.000	0.000
TRINITY_DN165788_c2_g1	1.017	0.000	0.000	0.000	0.000	0.000	0.000	0.000	0.000	0.000
TRINITY_DN165789_c0_g1	0.000	0.000	3.609	0.000	0.000	0.000	0.000	0.000	0.000	0.000
TRINITY_DN165789_c0_g2	0.000	0.000	0.000	0.000	0.000	0.000	0.000	0.000	0.000	0.000
TRINITY_DN165789_c0_g3	0.000	0.947	0.000	0.000	0.000	0.000	1.017	0.000	0.000	0.217
TRINITY_DN165789_c0_g4	0.000	0.000	0.000	0.000	0.000	0.000	0.000	0.000	1.056	0.864
TRINITY_DN165789_c0_g5	0.000	0.000	0.000	1.014	0.000	0.000	0.656	0.000	0.663	1.656
TRINITY_DN165789_c2_g1	0.000	0.000	0.000	0.000	0.000	0.000	0.000	0.000	0.000	0.000
TRINITY_DN165789_c3_g1	0.000	0.000	0.000	0.000	0.000	0.000	0.000	0.000	0.000	0.000
TRINITY_DN16578_c0_g1	0.000	0.000	0.000	0.000	0.000	2.358	0.000	0.000	0.392	0.000
TRINITY_DN16578_c0_g2	5.550	0.000	3.792	0.000	0.000	0.000	0.000	0.000	1.393	2.243
TRINITY_DN165790_c0_g1	0.000	0.000	0.000	0.000	0.000	0.000	0.000	0.000	0.000	0.000
TRINITY_DN165791_c0_g1	1.920	7.437	0.000	0.000	3.140	0.000	0.000	0.000	0.000	0.000
TRINITY_DN165791_c0_g2	0.000	0.000	0.000	0.000	0.000	0.000	0.000	0.000	0.000	0.000
TRINITY_DN165791_c0_g3	0.000	0.000	0.000	0.000	0.000	0.000	0.000	0.000	0.000	0.000
TRINITY_DN165791_c1_g1	0.000	0.000	0.000	0.000	0.000	0.000	0.000	0.000	0.000	0.000
TRINITY_DN165791_c3_g1	0.000	2.489	0.000	1.331	0.000	0.000	0.000	0.000	0.000	0.000
TRINITY_DN165791_c4_g1	0.000	0.000	0.000	0.000	0.000	0.000	0.000	0.000	0.000	0.740
TRINITY_DN165791_c5_g1	0.000	0.000	0.000	0.000	0.000	0.000	0.000	0.000	0.000	0.000
TRINITY_DN165791_c6_g1	2.110	0.000	0.000	3.096	6.864	0.000	0.000	0.000	0.000	0.000
TRINITY_DN165791_c8_g1	0.000	0.000	0.000	0.000	0.000	0.000	0.000	0.000	0.258	0.850
TRINITY_DN165792_c0_g1	0.000	0.000	0.000	0.000	0.000	0.000	0.000	0.000	0.000	0.673
TRINITY_DN165793_c0_g2	0.000	0.000	0.000	0.000	0.000	0.000	0.000	0.000	0.000	0.000
TRINITY_DN165793_c0_g3	0.000	0.000	0.000	0.000	0.000	0.000	0.000	0.000	0.000	0.000
TRINITY_DN165793_c1_g1	0.000	0.000	0.000	0.000	0.000	0.000	0.000	0.000	0.000	0.000
TRINITY_DN165794_c1_g1	0.000	0.000	0.000	0.000	0.000	0.000	0.000	0.000	0.000	0.000
TRINITY_DN165795_c0_g1	0.000	0.000	0.000	0.000	0.000	0.000	0.000	0.000	0.000	0.000
TRINITY_DN165795_c2_g1	0.000	0.000	0.000	0.000	0.000	0.000	0.000	0.000	0.000	0.000
TRINITY_DN165796_c2_g1	0.000	0.000	0.000	0.000	0.000	0.000	0.000	0.000	1.168	0.000
TRINITY_DN165797_c0_g1	0.000	0.000	0.000	0.000	0.000	0.000	0.000	0.000	0.822	0.000
TRINITY_DN165797_c0_g3	0.000	0.000	0.000	0.000	0.864	0.765	0.000	2.158	2.325	0.000
TRINITY_DN165798_c0_g1	0.000	0.000	0.000	0.000	0.000	0.000	0.000	0.000	0.000	1.453
TRINITY_DN165798_c2_g1	2.001	0.000	0.000	0.000	0.000	0.000	0.000	0.000	0.000	0.815
TRINITY_DN165799_c0_g1	0.000	0.000	0.000	0.000	0.000	0.000	0.000	0.000	0.676	0.904
TRINITY_DN16579_c0_g1	1.483	1.798	3.613	0.000	0.000	0.000	2.352	0.000	1.738	1.436
TRINITY_DN16579_c0_g2	1.186	0.000	0.000	0.000	0.000	0.000	4.554	0.000	0.000	0.000
TRINITY_DN1657_c0_g1	0.652	3.064	0.582	3.947	0.363	0.000	1.193	0.886	0.599	2.516
TRINITY_DN1657_c0_g2	0.000	0.293	0.000	1.562	0.000	0.000	0.000	0.000	0.000	0.199
TRINITY_DN1657_c2_g1	0.000	0.000	0.000	0.000	0.000	0.000	0.000	0.000	0.000	0.000
TRINITY_DN165800_c0_g1	0.000	0.000	0.000	0.000	0.000	0.000	0.000	0.000	0.000	0.000
TRINITY_DN165800_c1_g1	0.000	0.000	0.000	0.000	0.000	0.000	0.000	0.000	0.000	0.000
TRINITY_DN165800_c2_g1	0.000	4.948	0.000	0.000	0.000	0.000	0.000	0.000	1.308	2.117
TRINITY_DN165800_c3_g1	0.000	1.150	0.000	0.000	0.000	0.000	0.000	0.000	0.000	0.000
TRINITY_DN165801_c0_g1	0.000	0.000	0.000	0.000	0.000	0.000	0.000	0.000	0.000	0.000
TRINITY_DN165801_c0_g2	0.000	0.000	0.000	0.000	0.000	0.000	0.000	0.000	0.000	0.000
TRINITY_DN165802_c0_g1	0.000	0.000	0.000	0.000	0.000	0.000	0.000	0.000	0.000	0.000
TRINITY_DN165802_c0_g2	1.245	1.200	1.707	0.000	0.000	0.000	0.000	0.000	1.232	0.512
TRINITY_DN165802_c0_g3	0.000	1.921	0.000	1.519	0.000	0.000	0.000	0.000	0.998	0.415
TRINITY_DN165802_c0_g4	1.518	0.000	0.000	0.000	0.000	2.235	3.140	0.000	0.000	0.000
TRINITY_DN165802_c1_g1	0.759	0.378	0.294	0.000	0.000	0.000	0.000	0.776	0.000	0.164
TRINITY_DN165802_c2_g1	0.000	0.000	0.000	0.000	0.000	0.000	0.000	0.000	0.000	0.000
TRINITY_DN165802_c3_g1	0.259	0.000	0.347	0.792	0.000	0.000	0.000	0.000	0.000	0.421
TRINITY_DN165802_c4_g1	0.663	0.284	0.445	0.000	1.102	0.967	0.000	0.000	0.828	0.673
TRINITY_DN165803_c0_g1	0.118	0.000	0.000	0.000	0.000	0.000	0.000	0.000	0.060	0.000
TRINITY_DN165803_c0_g2	0.000	0.000	0.282	0.350	0.351	0.000	0.189	0.000	0.000	0.342
TRINITY_DN165803_c0_g3	0.000	0.000	0.000	0.000	0.000	0.000	0.000	0.000	0.000	0.000
TRINITY_DN165803_c2_g1	0.000	0.000	0.000	0.000	0.000	0.000	0.000	0.000	0.000	0.000
TRINITY_DN165803_c3_g1	2.278	0.000	0.000	2.801	0.000	0.000	0.000	0.000	0.000	0.000
TRINITY_DN165804_c0_g1	0.000	0.000	0.000	0.000	0.000	0.000	0.000	0.000	0.000	0.000
TRINITY_DN165806_c1_g1	0.000	0.000	0.000	0.000	0.000	0.000	0.000	0.000	0.599	0.000
TRINITY_DN165806_c4_g1	0.000	0.000	1.260	0.000	0.000	0.000	0.920	0.000	0.000	0.760
TRINITY_DN165806_c5_g1	0.000	0.000	0.000	1.873	0.000	0.000	0.000	0.000	0.000	0.000
TRINITY_DN165806_c6_g1	0.000	0.000	0.000	0.000	0.000	0.000	0.000	0.000	0.000	0.000
TRINITY_DN165806_c7_g1	0.000	0.000	0.000	0.000	0.000	0.000	0.000	0.000	0.612	0.000
TRINITY_DN165806_c8_g1	0.000	0.000	0.000	0.000	0.000	0.000	0.000	0.000	0.000	0.000
TRINITY_DN165807_c0_g2	0.000	0.000	0.000	0.000	0.000	0.000	0.000	0.000	0.000	0.894
TRINITY_DN165807_c1_g1	0.000	0.000	0.000	0.000	0.000	0.000	0.000	0.000	0.000	0.678
TRINITY_DN165807_c2_g1	0.000	0.000	0.000	0.000	0.000	0.000	0.000	0.000	0.000	0.000
TRINITY_DN165807_c3_g1	0.000	0.000	0.000	0.000	0.000	0.000	0.000	0.000	0.000	0.000
TRINITY_DN165808_c0_g1	0.000	2.085	0.000	0.000	0.000	0.000	0.000	0.000	0.000	1.342
TRINITY_DN165809_c0_g1	0.000	0.000	0.000	0.000	0.000	0.000	0.000	0.000	0.000	0.000
TRINITY_DN16580_c0_g1	7.031	3.945	5.852	5.020	12.234	5.315	8.657	10.043	7.982	11.796
TRINITY_DN16580_c0_g2	5.426	4.701	3.387	2.952	3.552	7.729	3.948	0.000	2.143	7.218
TRINITY_DN165810_c0_g1	0.000	0.724	0.000	0.000	0.000	0.000	0.000	0.000	0.000	1.288
TRINITY_DN165810_c1_g1	0.000	0.000	0.000	0.000	0.000	0.000	0.000	0.000	0.000	0.000
TRINITY_DN165810_c2_g1	0.000	0.000	0.000	0.000	0.000	0.000	0.000	0.000	0.000	0.000
TRINITY_DN165810_c3_g1	0.000	0.000	0.000	3.784	0.000	3.736	0.000	0.000	0.000	0.000
TRINITY_DN165811_c0_g1	0.000	0.000	0.000	0.000	0.000	0.000	0.000	0.000	0.000	0.000
TRINITY_DN165812_c0_g1	104.135	107.496	92.083	78.159	52.361	72.931	139.127	77.880	119.193	86.597
TRINITY_DN165812_c2_g1	0.000	0.000	0.000	0.000	0.000	0.000	1.901	0.000	0.921	0.000
TRINITY_DN165813_c0_g1	0.000	0.000	0.000	0.000	0.000	0.000	0.000	0.000	0.789	0.000
TRINITY_DN165814_c0_g1	0.000	0.000	0.000	0.000	0.000	0.000	0.000	0.000	0.000	0.123
TRINITY_DN165817_c0_g1	0.000	0.000	0.000	0.000	0.000	0.000	0.000	0.000	0.000	0.000
TRINITY_DN165819_c0_g1	1.561	3.848	0.000	4.608	7.648	0.000	0.000	0.000	0.773	0.000
TRINITY_DN165819_c0_g2	0.000	0.000	0.000	0.000	0.000	0.000	0.000	0.000	0.000	0.791
TRINITY_DN16581_c0_g1	2.930	6.166	2.945	2.989	3.256	4.263	4.631	3.984	5.029	6.146
TRINITY_DN16581_c0_g2	2.696	0.000	7.372	7.886	0.000	7.749	2.007	5.301	5.394	0.000
TRINITY_DN16581_c0_g3	0.142	0.265	0.204	0.219	0.000	0.206	0.000	0.000	0.432	0.115
TRINITY_DN16581_c0_g4	2.263	1.082	1.547	0.000	0.000	0.000	0.000	0.000	1.674	0.000
TRINITY_DN16581_c1_g2	0.000	0.000	0.000	1.400	0.000	0.000	0.000	0.000	0.000	0.000
TRINITY_DN16581_c2_g1	0.540	0.324	0.000	0.000	0.000	0.000	0.000	0.000	0.408	0.456
TRINITY_DN16581_c3_g1	0.000	0.000	0.000	0.000	0.000	0.000	0.000	0.000	0.000	0.000
TRINITY_DN16581_c4_g1	0.000	0.331	0.000	0.000	1.272	0.000	0.356	0.000	0.191	0.467
TRINITY_DN165820_c0_g1	0.000	0.000	0.000	0.000	0.000	0.000	0.000	0.000	0.000	0.000
TRINITY_DN165821_c0_g1	0.000	0.000	0.063	0.000	0.000	0.000	0.000	0.000	0.000	0.232
TRINITY_DN165821_c0_g2	0.000	0.000	0.000	0.000	0.000	0.000	0.000	0.000	0.000	0.258
TRINITY_DN165821_c0_g3	0.000	0.000	0.000	0.000	0.000	1.429	0.000	0.000	0.000	0.000
TRINITY_DN165822_c0_g1	0.000	0.000	0.000	0.000	0.000	0.000	0.000	5.019	0.000	0.276
TRINITY_DN165822_c0_g2	0.000	0.000	0.000	0.000	0.000	0.000	0.000	0.000	0.000	0.000
TRINITY_DN165822_c1_g2	0.000	0.000	0.000	0.000	0.000	0.000	0.000	0.000	0.000	0.000
TRINITY_DN165823_c0_g1	0.000	0.000	0.000	0.000	0.000	0.000	0.000	0.000	0.000	0.000
TRINITY_DN165824_c0_g1	7.020	326.377	0.000	3.546	7.160	2.661	2.717	9.905	1.677	2.777
TRINITY_DN165825_c0_g1	0.000	0.000	0.000	0.000	0.000	0.000	0.000	0.000	0.000	0.000
TRINITY_DN165825_c1_g1	0.000	0.000	0.000	0.000	0.000	0.000	0.000	0.000	0.000	0.000
TRINITY_DN165827_c0_g1	2.145	0.000	0.000	0.000	0.000	0.000	0.000	0.000	1.065	3.485
TRINITY_DN165827_c1_g1	0.000	0.000	0.000	1.943	0.000	0.000	0.000	0.000	0.000	0.000
TRINITY_DN165827_c1_g2	0.000	0.000	0.000	3.222	0.000	0.000	0.000	0.000	0.000	0.000
TRINITY_DN165827_c1_g3	0.000	0.000	1.828	0.000	2.195	1.978	0.000	0.000	1.322	1.098
TRINITY_DN165827_c1_g4	0.000	0.000	0.000	3.121	0.000	0.000	0.000	0.000	0.000	0.000
TRINITY_DN165827_c2_g1	0.000	0.000	0.000	0.000	0.000	0.000	0.000	0.000	0.000	0.000
TRINITY_DN165828_c0_g1	0.000	0.000	0.000	0.000	0.000	0.000	0.000	0.000	0.000	0.000
TRINITY_DN165829_c0_g1	0.000	0.000	0.000	0.000	0.000	0.000	0.000	0.000	1.203	3.898
TRINITY_DN16582_c0_g1	3.151	2.155	2.643	3.278	3.433	2.656	3.449	2.225	2.834	4.639
TRINITY_DN165830_c0_g1	0.000	0.000	0.000	0.000	0.000	0.000	0.000	0.000	0.000	0.000
TRINITY_DN165830_c1_g1	0.000	0.000	0.000	0.000	0.000	0.000	0.000	0.000	0.000	0.000
TRINITY_DN165830_c2_g1	0.000	0.000	0.000	0.000	0.000	0.000	0.446	0.000	0.371	0.000
TRINITY_DN165830_c3_g1	0.625	0.266	0.000	0.000	0.000	0.000	0.000	0.000	0.000	0.127
TRINITY_DN165830_c4_g1	0.000	0.000	0.000	0.000	0.000	4.674	0.000	0.000	0.000	0.000
TRINITY_DN165830_c5_g1	0.720	0.310	0.968	0.000	0.000	0.526	0.000	0.000	0.000	0.146
TRINITY_DN165830_c8_g1	0.000	0.000	0.000	0.000	0.000	0.000	2.249	0.000	0.000	0.000
TRINITY_DN165832_c0_g1	1.253	0.000	1.083	0.000	1.314	2.358	0.000	0.000	0.000	0.982
TRINITY_DN165832_c0_g3	0.000	0.000	0.000	0.000	2.195	0.000	0.000	0.000	0.000	0.445
TRINITY_DN165834_c0_g1	0.723	0.000	0.000	0.000	0.000	0.000	0.000	0.000	0.000	0.296
TRINITY_DN165834_c0_g2	0.000	0.000	0.000	0.000	1.153	0.000	0.000	0.000	0.000	0.000
TRINITY_DN165836_c0_g1	0.145	0.378	1.531	0.208	0.000	0.000	0.000	0.000	0.696	0.386
TRINITY_DN165836_c0_g2	1.871	0.000	0.000	0.000	0.000	0.000	0.000	0.000	0.000	0.822
TRINITY_DN165836_c3_g1	0.000	0.000	0.000	0.000	0.000	0.000	0.000	0.000	0.000	0.000
TRINITY_DN165837_c0_g1	0.000	0.000	0.000	0.000	0.000	0.000	0.000	0.000	0.000	0.000
TRINITY_DN165837_c0_g2	0.503	0.212	0.000	0.000	0.000	0.000	0.000	0.000	0.000	0.490
TRINITY_DN165838_c0_g1	0.000	3.543	10.610	4.623	3.484	1.462	2.470	4.679	3.688	3.877
TRINITY_DN165838_c1_g1	0.000	0.000	0.000	0.000	0.000	0.000	0.000	0.000	0.000	0.000
TRINITY_DN165838_c1_g2	2.185	0.000	2.959	5.460	2.398	2.144	1.725	0.000	1.397	1.490
TRINITY_DN165838_c1_g3	2.182	0.000	0.000	0.000	0.000	0.000	0.000	0.000	0.000	0.000
TRINITY_DN165838_c2_g1	0.000	0.000	0.000	0.000	0.000	2.257	0.749	0.000	1.501	0.000
TRINITY_DN165838_c3_g1	0.000	0.000	0.000	0.000	0.000	0.000	0.693	0.000	2.998	0.000
TRINITY_DN165838_c4_g1	0.000	0.000	0.000	0.000	0.000	0.000	0.000	0.000	0.000	0.000
TRINITY_DN165838_c5_g1	0.000	0.000	0.000	0.000	0.000	0.000	0.000	0.000	0.000	0.000
TRINITY_DN165839_c0_g1	0.000	0.000	0.000	0.000	0.000	0.000	0.000	0.000	0.000	0.000
TRINITY_DN16583_c0_g1	0.448	0.648	0.864	0.307	0.417	0.577	0.259	0.704	0.729	0.505
TRINITY_DN16583_c1_g2	0.000	0.000	0.000	0.000	0.000	0.000	0.000	0.000	1.157	0.000
TRINITY_DN16583_c3_g1	0.000	0.000	0.000	0.000	0.000	4.152	0.000	0.000	0.000	0.383
TRINITY_DN16583_c4_g1	0.000	0.000	0.000	0.000	0.000	0.000	0.000	0.000	0.000	0.000
TRINITY_DN16583_c6_g2	0.000	0.000	0.000	0.000	0.000	0.000	0.000	0.000	1.363	0.000
TRINITY_DN16583_c8_g1	0.000	0.000	0.000	0.000	0.000	0.000	1.095	1.180	0.000	0.000
TRINITY_DN16583_c9_g1	0.000	0.000	0.000	0.000	0.000	0.000	0.000	0.000	0.000	0.000
TRINITY_DN165840_c0_g1	0.000	0.000	0.000	0.000	0.000	0.000	0.000	0.000	0.000	0.501
TRINITY_DN165840_c0_g2	0.000	0.000	0.000	0.000	0.000	0.000	0.000	0.000	0.000	0.000
TRINITY_DN165840_c1_g1	0.000	0.000	0.000	0.000	0.000	0.000	0.000	0.000	0.000	0.000
TRINITY_DN165840_c4_g1	0.000	0.000	0.000	0.000	0.000	0.000	0.000	0.000	0.000	1.932
TRINITY_DN165841_c0_g1	0.000	0.000	0.000	2.534	3.784	4.331	1.497	0.811	1.844	1.150
TRINITY_DN165841_c1_g1	0.000	0.000	0.000	0.000	0.000	0.000	0.000	0.000	0.000	0.802
TRINITY_DN165841_c1_g2	0.000	0.000	0.000	0.000	0.000	0.000	0.000	0.000	0.000	0.785
TRINITY_DN165842_c0_g2	0.000	0.000	0.000	1.260	0.000	0.000	0.000	0.000	0.000	0.211
TRINITY_DN165844_c0_g1	0.000	0.000	0.000	0.000	0.000	0.547	0.000	0.000	0.000	0.000
TRINITY_DN165845_c0_g1	0.208	0.521	0.278	0.000	0.000	0.302	0.000	0.000	0.000	0.288
TRINITY_DN165845_c0_g2	0.000	0.000	0.000	0.000	0.297	0.517	0.000	0.000	0.180	0.072
TRINITY_DN165845_c1_g1	0.000	0.000	0.000	0.000	0.000	0.000	0.000	0.000	0.000	0.301
TRINITY_DN165845_c1_g2	0.000	0.335	0.000	0.000	0.000	0.000	0.000	0.000	0.000	0.225
TRINITY_DN165845_c1_g3	0.000	0.000	0.000	0.000	0.000	0.000	0.000	0.000	0.848	0.000
TRINITY_DN165845_c2_g1	0.000	0.000	0.000	0.000	0.000	0.000	0.000	0.000	0.000	0.000
TRINITY_DN165845_c3_g1	0.000	0.000	0.000	0.000	0.000	0.000	0.000	3.618	0.000	0.000
TRINITY_DN165848_c0_g2	0.000	0.000	0.000	0.000	0.000	0.000	0.000	0.000	0.000	0.000
TRINITY_DN165849_c0_g1	0.000	0.000	0.000	3.998	0.000	0.000	0.000	0.000	0.000	0.000
TRINITY_DN165849_c0_g2	2.263	2.166	0.000	0.000	0.000	0.000	0.000	0.000	0.000	0.000
TRINITY_DN165849_c1_g1	0.000	0.000	0.000	0.000	2.768	0.000	0.000	0.000	0.413	0.867
TRINITY_DN16584_c0_g1	29.762	23.339	18.732	18.495	19.108	18.324	25.466	18.328	30.745	28.432
TRINITY_DN16584_c0_g2	1.123	0.789	0.936	2.727	0.651	1.493	0.679	0.000	0.808	0.569
TRINITY_DN16584_c13_g1	0.000	0.000	0.000	0.787	0.000	0.000	0.233	0.525	0.516	0.349
TRINITY_DN16584_c17_g1	0.636	0.000	0.000	0.000	0.000	2.443	3.253	0.000	0.000	0.000
TRINITY_DN16584_c19_g1	0.000	0.000	0.000	0.000	0.000	0.000	0.000	0.000	0.000	0.000
TRINITY_DN16584_c1_g1	0.720	1.313	0.975	2.161	2.372	0.000	3.781	2.981	0.000	1.768
TRINITY_DN16584_c20_g1	0.000	0.000	0.000	0.000	0.000	0.869	0.000	0.000	0.292	0.242
TRINITY_DN16584_c2_g1	0.084	0.154	0.311	1.065	0.446	0.000	0.030	0.329	0.255	0.163
TRINITY_DN16584_c2_g2	1.526	0.000	0.000	0.000	0.000	0.207	0.072	0.000	0.000	0.000
TRINITY_DN16584_c3_g1	1.487	0.814	0.530	1.222	0.663	0.719	1.129	0.804	1.057	0.926
TRINITY_DN16584_c4_g1	0.000	0.000	0.000	0.189	0.908	0.000	0.000	0.410	0.000	0.000
TRINITY_DN16584_c5_g1	11.543	7.744	6.321	10.346	1.896	5.139	9.329	9.531	10.255	3.794
TRINITY_DN16584_c6_g1	0.000	1.495	0.000	0.567	2.304	0.000	1.670	0.000	0.540	0.731
TRINITY_DN16584_c8_g1	0.000	0.000	0.000	0.000	0.000	0.000	0.000	0.000	0.000	0.000
TRINITY_DN165850_c0_g1	0.000	0.000	0.000	0.000	0.000	0.000	0.000	0.000	0.000	0.000
TRINITY_DN165850_c0_g2	0.000	0.000	1.143	1.260	0.000	0.000	1.662	0.000	0.000	0.000
TRINITY_DN165850_c0_g3	0.357	0.000	0.000	0.000	0.000	0.000	0.000	0.000	0.000	0.000
TRINITY_DN165850_c3_g1	0.000	0.000	0.000	0.000	0.000	0.000	0.000	0.000	0.196	0.160
TRINITY_DN165850_c5_g1	0.237	0.398	0.000	0.000	0.000	0.000	0.000	0.000	0.476	0.289
TRINITY_DN165851_c1_g1	0.000	0.000	0.000	0.000	0.000	0.000	0.284	0.000	0.000	0.252
TRINITY_DN165853_c0_g1	0.000	0.598	0.000	0.000	0.000	0.690	0.214	0.000	0.119	0.096
TRINITY_DN165855_c0_g1	0.000	0.000	0.000	0.000	0.000	0.000	0.000	0.000	0.000	0.341
TRINITY_DN165856_c0_g1	0.000	0.000	0.000	0.000	0.000	1.790	0.000	0.000	0.000	0.249
TRINITY_DN165857_c0_g1	0.000	0.000	0.000	0.000	2.805	0.000	0.000	0.000	0.279	0.462
TRINITY_DN165858_c1_g1	1.042	0.000	0.000	0.000	0.000	0.000	0.000	0.000	0.000	0.000
TRINITY_DN165859_c0_g1	0.000	0.223	0.353	0.000	0.000	0.000	0.000	0.000	0.000	0.000
TRINITY_DN16585_c0_g1	0.000	0.000	0.000	7.779	0.000	0.000	0.000	0.000	0.000	1.436
TRINITY_DN16585_c2_g1	0.000	0.000	0.000	0.000	0.000	0.000	0.000	0.000	0.570	0.949
TRINITY_DN16585_c2_g2	0.000	2.474	0.000	0.000	0.000	0.000	0.000	0.000	0.000	0.000
TRINITY_DN16585_c6_g1	0.000	0.000	0.000	0.000	0.000	0.000	0.000	0.000	1.075	0.000
TRINITY_DN165860_c0_g1	0.000	0.000	0.000	0.000	0.000	0.000	0.000	0.000	0.000	0.000
TRINITY_DN165861_c4_g1	0.000	0.000	0.000	0.000	0.000	0.000	0.000	0.000	0.000	0.000
TRINITY_DN165861_c5_g1	1.268	0.000	0.000	0.000	0.000	0.000	0.000	0.000	0.627	0.000
TRINITY_DN165861_c7_g1	0.000	0.926	0.000	0.000	0.000	0.000	0.000	0.000	0.333	0.269
TRINITY_DN165861_c8_g1	0.000	0.000	0.000	0.000	0.000	0.000	0.000	0.000	0.000	0.000
TRINITY_DN165863_c0_g1	0.000	0.000	0.000	0.000	0.000	0.000	0.000	0.000	0.000	0.000
TRINITY_DN165864_c0_g1	0.000	0.000	0.000	0.000	0.000	0.000	0.000	0.000	0.000	0.000
TRINITY_DN165864_c1_g1	0.000	0.000	0.000	0.000	0.000	0.000	0.000	0.000	0.000	1.069
TRINITY_DN165865_c0_g1	0.000	0.000	0.000	0.000	0.000	0.000	0.000	0.000	0.000	0.000
TRINITY_DN165866_c0_g1	0.644	0.000	0.432	1.473	0.000	0.000	0.000	0.000	0.406	0.523
TRINITY_DN165866_c0_g2	0.000	0.709	0.457	0.000	0.285	0.248	0.456	0.000	0.118	0.188
TRINITY_DN165866_c3_g1	0.000	0.000	0.000	0.000	0.000	0.000	0.000	0.000	0.000	0.000
TRINITY_DN165866_c4_g1	0.000	0.000	0.000	1.949	0.000	0.000	0.000	0.000	0.837	0.077
TRINITY_DN165866_c6_g1	0.000	0.000	0.000	0.000	0.000	0.000	0.000	0.000	0.000	0.000
TRINITY_DN165867_c0_g1	0.000	0.000	0.000	0.000	0.000	0.000	0.000	0.000	0.000	0.669
TRINITY_DN165867_c0_g2	0.000	0.000	0.000	0.000	0.000	0.000	0.000	0.000	0.000	0.000
TRINITY_DN165868_c0_g1	0.000	0.000	0.000	0.000	0.000	0.000	0.000	0.000	0.000	0.000
TRINITY_DN165868_c0_g2	0.000	0.000	0.000	0.000	0.000	0.000	0.000	0.000	0.000	0.000
TRINITY_DN165869_c10_g1	0.000	0.000	0.000	0.000	0.000	0.000	0.000	0.000	0.000	0.000
TRINITY_DN165869_c1_g1	0.797	0.000	0.000	0.000	0.000	0.000	0.000	0.000	0.000	0.000
TRINITY_DN165869_c2_g2	0.000	0.317	1.482	0.000	0.000	0.000	0.000	0.000	0.366	0.000
TRINITY_DN165869_c3_g1	0.000	0.000	0.000	1.792	0.000	0.000	0.000	0.000	0.592	0.000
TRINITY_DN165869_c5_g1	0.000	0.000	0.000	0.000	0.000	0.000	0.000	0.000	0.000	0.262
TRINITY_DN165869_c6_g1	0.000	0.000	0.000	0.000	0.000	0.000	0.000	0.000	0.000	0.000
TRINITY_DN165869_c7_g1	0.000	0.000	1.519	0.000	0.000	1.648	1.078	0.000	0.277	0.000
TRINITY_DN165869_c9_g1	0.000	0.000	0.000	1.657	0.000	0.000	1.115	0.000	0.000	0.455
TRINITY_DN16586_c0_g1	1.602	2.474	0.000	0.000	0.000	0.000	0.000	0.000	3.812	1.059
TRINITY_DN16586_c0_g2	2.695	0.000	0.000	0.000	3.648	0.000	0.000	0.000	0.000	1.660
TRINITY_DN16586_c1_g1	0.000	2.490	0.000	2.518	0.000	0.000	0.000	0.000	0.000	0.000
TRINITY_DN16586_c2_g1	0.000	0.000	0.000	0.000	0.000	0.000	0.000	0.000	0.000	0.000
TRINITY_DN16586_c3_g1	0.000	0.000	0.000	0.000	3.648	0.000	0.000	0.000	0.000	1.452
TRINITY_DN16586_c5_g1	0.000	0.000	0.000	0.000	0.000	0.000	0.000	0.000	0.000	1.765
TRINITY_DN16586_c5_g2	0.000	0.000	0.000	0.000	0.000	0.000	0.000	0.000	0.000	0.000
TRINITY_DN165871_c0_g1	1.012	2.102	0.000	0.000	0.000	0.000	0.000	0.000	2.088	2.624
TRINITY_DN165871_c12_g1	1.602	0.000	0.000	0.000	0.000	0.000	0.000	0.000	0.000	0.656
TRINITY_DN165871_c1_g1	0.000	0.000	0.000	0.000	0.000	0.000	0.000	0.000	0.000	0.000
TRINITY_DN165871_c3_g1	0.000	0.000	0.000	0.000	0.000	2.477	0.000	0.000	0.000	0.000
TRINITY_DN165871_c4_g1	0.000	0.000	0.000	0.000	0.000	0.000	5.335	0.000	0.000	0.000
TRINITY_DN165871_c7_g1	0.000	0.000	0.000	0.000	0.000	0.000	0.000	0.000	0.000	0.000
TRINITY_DN165873_c0_g1	0.000	2.013	0.000	0.000	0.000	0.000	0.000	0.000	0.000	1.125
TRINITY_DN165873_c10_g1	0.000	0.000	0.000	0.000	0.000	0.000	0.000	0.000	0.000	0.000
TRINITY_DN165873_c1_g1	0.000	0.000	0.000	0.000	0.000	0.000	0.000	0.000	0.917	1.149
TRINITY_DN165873_c2_g1	0.000	0.000	0.000	0.000	2.788	0.000	0.000	0.000	0.000	1.782
TRINITY_DN165873_c3_g1	2.152	0.654	0.972	2.153	0.000	0.000	0.000	1.485	0.352	0.000
TRINITY_DN165873_c6_g1	0.000	0.000	0.000	0.000	0.000	0.000	0.000	0.000	0.000	0.000
TRINITY_DN165873_c7_g1	0.000	0.000	0.000	0.000	0.000	0.000	0.000	0.000	0.000	0.462
TRINITY_DN165873_c8_g1	0.000	0.000	0.000	0.000	0.000	0.000	0.000	0.000	0.000	0.721
TRINITY_DN165874_c0_g1	2.319	2.050	0.000	0.000	1.764	0.000	3.236	0.000	0.000	0.673
TRINITY_DN165875_c0_g1	0.000	0.000	0.000	0.000	0.000	0.000	5.568	0.000	0.000	0.000
TRINITY_DN165876_c0_g1	0.000	0.000	0.000	0.000	0.000	0.000	0.000	0.000	0.000	1.762
TRINITY_DN165877_c0_g1	0.000	0.000	0.000	0.000	0.000	0.000	0.000	0.000	0.000	0.000
TRINITY_DN165877_c3_g1	0.000	0.000	1.786	0.000	0.000	0.000	0.000	0.000	0.000	0.951
TRINITY_DN165878_c0_g1	0.000	0.000	0.000	0.000	0.000	0.657	1.102	0.000	0.000	0.000
TRINITY_DN165878_c3_g1	0.000	0.000	0.000	0.000	0.000	0.000	0.000	0.000	0.000	0.000
TRINITY_DN165878_c4_g1	0.000	0.000	0.000	0.000	4.275	0.000	0.000	0.000	2.356	0.000
TRINITY_DN165879_c0_g1	0.000	0.000	0.000	0.000	0.000	0.000	0.000	0.000	0.000	0.000
TRINITY_DN16587_c11_g1	0.000	0.939	1.178	0.000	0.000	0.000	0.702	0.000	0.687	0.000
TRINITY_DN16587_c11_g2	0.839	0.700	0.507	2.571	3.149	1.829	0.000	2.136	1.131	2.384
TRINITY_DN16587_c14_g1	1.892	0.000	0.000	0.000	0.000	0.000	0.000	0.000	0.000	0.000
TRINITY_DN16587_c16_g1	0.000	0.000	0.000	0.000	0.000	3.151	0.000	0.000	0.000	0.887
TRINITY_DN16587_c1_g1	0.000	0.000	0.000	0.000	0.000	0.000	0.000	0.000	0.000	0.000
TRINITY_DN16587_c2_g1	0.000	0.000	0.000	0.000	0.000	0.000	0.000	0.000	0.000	0.000
TRINITY_DN16587_c3_g1	0.000	0.000	0.000	0.000	0.000	0.000	0.000	0.000	0.000	0.183
TRINITY_DN16587_c4_g1	0.000	0.554	0.000	0.000	0.000	0.000	0.575	0.000	0.000	0.239
TRINITY_DN16587_c7_g1	1.810	4.372	2.452	3.642	3.990	5.317	6.444	0.000	3.867	5.674
TRINITY_DN16587_c8_g1	0.662	0.000	0.444	0.000	0.000	0.965	0.000	0.678	0.000	0.688
TRINITY_DN165880_c0_g1	0.000	0.000	0.000	0.000	0.000	0.000	0.000	0.000	0.000	0.000
TRINITY_DN165880_c1_g1	0.000	0.000	0.000	0.000	0.000	0.000	0.000	0.000	0.000	0.000
TRINITY_DN165881_c0_g2	3.036	0.000	0.000	0.000	0.000	0.000	0.000	0.000	0.000	0.000
TRINITY_DN165881_c0_g3	0.000	0.000	0.000	0.000	0.000	0.000	0.000	0.000	0.000	0.000
TRINITY_DN165884_c0_g1	0.000	0.000	0.000	0.000	0.000	0.000	0.000	0.000	0.000	0.227
TRINITY_DN165884_c0_g2	0.000	0.000	0.000	0.000	0.000	0.000	0.000	0.000	0.000	0.000
TRINITY_DN165885_c0_g1	0.000	0.000	0.000	0.000	0.000	0.000	0.000	4.932	0.000	1.011
TRINITY_DN165885_c3_g1	0.000	0.000	0.000	0.000	0.000	0.000	0.000	0.000	0.000	0.000
TRINITY_DN165885_c4_g1	0.000	0.000	0.000	0.000	0.000	0.000	0.000	0.000	0.558	0.000
TRINITY_DN165885_c6_g1	0.000	0.000	0.000	0.000	0.000	0.000	0.000	0.000	0.000	0.000
TRINITY_DN165886_c0_g1	0.000	0.000	0.000	0.000	0.000	0.000	0.000	0.000	1.064	0.000
TRINITY_DN165886_c0_g2	0.000	0.000	0.000	0.000	0.000	1.076	0.714	0.000	0.000	0.000
TRINITY_DN165886_c0_g3	0.000	0.000	0.000	0.000	1.929	0.000	0.000	0.000	0.579	0.000
TRINITY_DN165886_c1_g1	0.000	1.842	0.000	4.294	0.000	0.000	0.000	0.000	0.000	1.396
TRINITY_DN165886_c1_g3	0.000	0.000	0.000	0.000	3.091	0.000	0.000	0.000	0.000	0.000
TRINITY_DN165886_c2_g1	0.000	0.000	0.000	0.000	0.000	0.000	0.000	0.000	0.000	0.638
TRINITY_DN165887_c0_g1	0.000	0.000	0.000	0.000	0.000	0.000	0.000	0.000	0.000	0.000
TRINITY_DN165887_c1_g1	0.000	0.000	0.000	0.000	0.000	0.000	0.000	0.000	0.000	0.000
TRINITY_DN165888_c0_g2	0.000	0.000	0.000	0.000	0.000	0.000	0.000	0.000	0.000	0.000
TRINITY_DN165888_c0_g3	2.126	0.000	0.000	3.121	0.000	3.075	4.346	0.000	1.056	5.182
TRINITY_DN165888_c1_g1	0.000	0.000	0.000	0.000	0.000	0.000	0.000	0.000	0.000	0.000
TRINITY_DN165889_c0_g1	1.635	0.000	0.000	0.000	0.000	0.000	0.000	0.000	0.812	1.338
TRINITY_DN165889_c1_g1	0.000	0.955	0.000	0.000	0.000	0.000	0.000	0.000	0.000	0.000
TRINITY_DN16588_c0_g1	9.148	8.286	8.641	7.519	5.607	8.750	10.658	9.085	14.086	7.876
TRINITY_DN16588_c0_g2	30.346	16.894	46.604	31.238	19.564	23.544	24.129	14.856	33.967	13.202
TRINITY_DN16588_c0_g3	0.584	1.145	1.428	1.405	0.463	1.006	0.245	0.563	1.090	1.059
TRINITY_DN165891_c0_g1	0.000	0.000	0.000	0.000	0.000	0.000	0.000	0.000	0.000	0.000
TRINITY_DN165893_c0_g2	0.601	0.541	0.000	0.000	0.000	0.000	2.323	0.000	0.652	0.246
TRINITY_DN165894_c0_g2	0.000	0.000	0.000	0.000	0.000	0.000	0.915	0.000	0.452	0.000
TRINITY_DN165895_c2_g1	0.000	0.000	0.000	0.000	0.000	0.000	0.000	0.000	0.000	0.000
TRINITY_DN165897_c1_g1	0.000	0.000	0.000	0.000	0.000	0.000	0.000	0.000	0.000	0.000
TRINITY_DN165897_c2_g1	0.000	0.000	0.000	0.000	0.000	0.000	0.000	0.000	0.000	0.000
TRINITY_DN165898_c0_g1	0.000	0.000	0.000	0.000	0.000	0.000	0.000	0.000	0.000	0.000
TRINITY_DN165899_c0_g1	0.000	0.000	9.505	3.400	6.460	3.354	3.252	18.453	0.000	2.716
TRINITY_DN16589_c0_g1	2.319	0.000	0.000	0.000	1.185	2.930	0.936	0.000	4.254	0.263
TRINITY_DN16589_c0_g2	7.932	1.164	1.972	2.135	9.558	12.298	3.429	0.000	2.226	1.983
TRINITY_DN16589_c0_g3	0.000	0.000	0.000	0.000	0.000	0.000	0.000	0.000	0.000	0.000
TRINITY_DN16589_c2_g1	0.000	0.000	0.000	0.000	1.389	0.000	0.000	0.000	0.000	0.397
TRINITY_DN16589_c3_g1	0.000	0.000	0.000	0.000	0.000	0.000	0.000	0.000	1.858	0.364
TRINITY_DN1658_c0_g1	0.355	1.950	1.279	2.282	0.663	1.115	0.328	1.297	0.308	0.000
TRINITY_DN1658_c0_g2	0.000	0.000	0.000	0.729	0.000	0.000	0.000	0.000	0.000	0.196
TRINITY_DN1658_c0_g4	0.000	0.000	0.000	0.000	0.000	0.000	0.000	0.000	0.000	0.000
TRINITY_DN1658_c1_g1	1.286	1.636	1.951	0.180	1.186	1.093	1.234	0.237	3.454	2.184
TRINITY_DN165900_c0_g1	0.000	0.000	0.000	0.000	0.000	0.000	0.000	0.000	0.000	0.478
TRINITY_DN165900_c0_g2	0.000	0.000	0.000	0.000	0.000	0.000	0.000	0.000	0.000	0.779
TRINITY_DN165900_c1_g1	0.000	0.000	0.000	0.000	0.000	0.000	0.000	0.000	0.000	0.000
TRINITY_DN165901_c1_g1	0.000	0.000	0.000	0.000	0.000	0.000	0.000	0.000	0.800	2.639
TRINITY_DN165902_c0_g1	0.000	0.000	0.000	0.000	0.000	0.000	0.000	0.000	0.000	0.000
TRINITY_DN165903_c1_g1	0.000	0.000	0.000	0.000	0.000	0.000	0.000	0.000	0.000	1.662
TRINITY_DN165904_c0_g1	0.000	0.000	0.000	0.000	0.000	0.000	0.000	0.000	0.000	0.000
TRINITY_DN165904_c0_g3	0.000	0.000	0.000	0.000	0.000	0.000	0.000	0.000	0.000	1.268
TRINITY_DN165905_c0_g1	0.000	0.000	0.000	0.000	0.000	0.000	0.000	0.000	0.000	0.000
TRINITY_DN165905_c0_g2	0.851	0.000	0.000	0.000	0.000	1.262	0.000	1.765	0.837	1.691
TRINITY_DN165906_c0_g1	0.000	0.000	0.000	0.000	0.000	0.000	0.000	0.000	0.000	0.000
TRINITY_DN165906_c0_g2	0.000	0.000	0.000	0.000	0.000	0.000	0.000	0.000	0.000	0.000
TRINITY_DN165908_c0_g1	0.000	0.000	0.000	0.000	0.000	0.000	0.000	0.000	0.000	0.000
TRINITY_DN165909_c0_g1	0.000	0.000	0.000	0.000	0.000	0.000	0.000	0.000	0.000	0.000
TRINITY_DN165909_c0_g2	0.000	0.000	0.000	0.000	0.000	0.000	0.000	0.000	0.000	3.022
TRINITY_DN165909_c0_g3	0.000	0.000	0.000	0.000	0.000	0.000	0.000	0.000	0.000	0.000
TRINITY_DN165909_c2_g1	0.000	2.030	0.000	0.000	0.000	3.048	0.000	0.000	1.046	0.000
TRINITY_DN165909_c5_g1	0.000	1.075	0.000	0.000	0.000	0.000	0.000	0.000	0.000	0.000
TRINITY_DN16590_c0_g1	3.201	5.698	2.909	5.438	2.128	2.622	2.191	1.931	3.722	3.885
TRINITY_DN165910_c0_g1	0.474	1.250	0.000	0.000	1.570	0.000	0.449	0.000	0.705	1.738
TRINITY_DN165910_c0_g2	0.000	0.000	0.000	0.000	0.000	0.000	0.000	3.062	0.000	0.759
TRINITY_DN165910_c0_g3	0.000	0.000	0.000	0.000	0.000	0.000	0.000	0.000	0.000	0.000
TRINITY_DN165910_c2_g1	0.000	0.000	0.000	0.000	0.000	0.000	1.823	0.000	0.000	0.000
TRINITY_DN165910_c3_g1	0.000	0.000	0.000	0.000	0.000	0.000	0.000	0.000	0.000	4.042
TRINITY_DN165910_c4_g1	0.000	0.000	0.000	0.000	0.000	0.000	0.000	0.000	0.000	0.000
TRINITY_DN165912_c0_g1	0.000	0.000	0.000	0.000	0.000	0.000	0.000	0.000	0.000	0.000
TRINITY_DN165912_c1_g1	0.000	0.000	0.000	0.000	0.000	0.000	0.000	0.000	0.000	0.000
TRINITY_DN165912_c1_g2	0.000	0.000	0.000	0.000	0.000	0.000	0.000	0.000	0.000	0.000
TRINITY_DN165915_c0_g1	0.000	0.818	0.000	0.000	0.000	0.000	0.000	0.000	0.000	0.360
TRINITY_DN165915_c1_g1	0.000	0.000	0.000	0.000	0.000	0.000	0.000	0.000	0.262	0.000
TRINITY_DN165916_c0_g1	0.000	0.000	0.000	0.000	0.000	0.000	1.626	0.000	0.000	0.000
TRINITY_DN165916_c1_g1	0.000	0.000	3.759	0.000	0.000	0.000	0.000	0.000	1.379	0.000
TRINITY_DN165917_c0_g1	0.000	0.000	0.000	0.000	0.000	0.000	0.000	0.000	0.000	0.000
TRINITY_DN165917_c0_g2	0.000	0.000	0.000	0.000	0.000	0.000	0.000	0.000	0.000	0.000
TRINITY_DN165918_c0_g1	1.665	4.499	0.000	0.000	0.000	0.000	1.107	0.000	2.056	1.750
TRINITY_DN165918_c1_g1	0.000	0.000	0.000	0.000	0.000	0.000	0.000	0.000	0.000	0.975
TRINITY_DN165918_c2_g1	2.464	3.330	2.492	1.489	0.000	1.353	2.814	1.921	0.929	5.218
TRINITY_DN165918_c3_g1	0.000	0.000	0.000	0.000	0.000	0.000	0.000	0.000	0.000	0.000
TRINITY_DN165918_c4_g1	0.000	0.000	0.000	0.000	0.000	0.000	0.000	0.000	0.000	0.000
TRINITY_DN165918_c5_g1	0.000	0.000	0.000	0.000	0.000	0.000	0.000	0.000	0.000	0.000
TRINITY_DN165918_c8_g1	0.000	0.000	0.000	0.000	0.000	0.000	0.000	0.000	0.000	0.000
TRINITY_DN16591_c0_g1	0.000	0.000	0.661	0.000	0.000	1.436	0.000	0.000	0.486	0.400
TRINITY_DN16591_c0_g3	0.000	0.000	0.000	0.000	0.000	0.000	0.000	0.000	0.000	0.000
TRINITY_DN16591_c0_g4	0.000	0.000	0.000	0.000	0.000	0.000	0.000	0.000	0.282	0.530
TRINITY_DN16591_c1_g1	0.000	0.180	0.575	0.329	0.000	1.249	0.386	0.000	0.000	0.000
TRINITY_DN165920_c0_g1	0.000	0.000	0.000	0.000	0.000	0.000	0.000	0.000	0.000	0.000
TRINITY_DN165921_c0_g1	0.000	0.000	0.000	0.000	0.000	0.000	0.000	0.000	0.000	0.790
TRINITY_DN165921_c1_g1	2.334	0.971	0.000	0.000	2.155	0.000	0.000	0.000	0.649	0.419
TRINITY_DN165921_c1_g2	2.015	0.000	0.000	0.000	0.000	0.000	0.000	0.000	0.000	0.000
TRINITY_DN165921_c1_g3	0.000	1.322	0.000	0.000	0.000	0.000	0.000	0.000	0.000	0.000
TRINITY_DN165921_c5_g1	0.000	0.000	0.000	0.000	0.000	0.000	0.000	0.000	0.000	0.000
TRINITY_DN165921_c6_g1	0.000	0.000	0.000	0.000	0.000	0.000	0.000	0.000	0.000	0.000
TRINITY_DN165921_c7_g1	0.000	0.000	0.000	0.000	0.000	0.000	0.000	0.000	0.657	0.545
TRINITY_DN165922_c0_g1	0.000	0.000	0.000	0.000	0.000	0.000	0.000	2.279	0.000	0.000
TRINITY_DN165922_c0_g3	0.000	0.000	0.000	0.000	0.000	0.000	0.000	0.000	0.000	0.000
TRINITY_DN165922_c1_g1	0.000	0.000	0.000	0.000	0.000	0.000	0.000	0.000	0.000	0.000
TRINITY_DN165924_c0_g1	0.000	0.000	0.000	0.000	0.000	0.000	0.000	0.000	1.363	0.000
TRINITY_DN165925_c0_g1	0.000	0.000	1.493	0.000	0.000	0.000	0.000	0.000	1.214	0.000
TRINITY_DN165925_c10_g1	0.000	0.000	0.000	0.000	0.000	0.000	0.000	0.000	0.000	0.000
TRINITY_DN165925_c11_g1	0.000	0.000	0.000	0.000	0.000	0.000	0.000	0.000	0.000	0.000
TRINITY_DN165925_c1_g1	0.000	0.000	0.000	0.000	0.000	0.000	0.000	0.000	0.000	0.000
TRINITY_DN165925_c2_g1	0.000	5.109	0.000	0.000	4.392	0.000	0.000	0.000	0.000	2.200
TRINITY_DN165925_c3_g1	0.000	0.000	0.000	0.000	0.000	0.000	0.000	0.000	1.680	0.000
TRINITY_DN165925_c4_g1	0.000	0.000	0.000	0.000	0.000	0.000	0.000	0.000	0.000	0.000
TRINITY_DN165925_c5_g1	0.000	0.000	0.000	0.000	0.000	0.000	0.000	0.000	0.000	0.000
TRINITY_DN165925_c5_g2	0.000	0.000	0.000	0.000	0.000	0.000	0.000	0.000	0.000	0.000
TRINITY_DN165925_c7_g1	0.000	0.000	0.000	0.000	0.000	0.000	0.000	0.000	0.000	0.000
TRINITY_DN165925_c8_g1	1.818	0.000	0.000	0.000	2.977	0.000	0.000	0.000	1.813	1.488
TRINITY_DN165926_c0_g1	0.000	0.000	0.000	0.000	0.000	0.000	0.000	0.000	0.000	0.000
TRINITY_DN165926_c0_g3	0.000	0.000	0.000	0.000	0.000	0.000	0.000	0.000	0.000	0.000
TRINITY_DN165927_c0_g1	0.000	0.000	0.000	0.000	0.000	0.000	0.000	0.000	0.000	0.000
TRINITY_DN165927_c0_g3	0.000	0.000	0.000	0.000	0.000	0.000	0.000	0.000	0.000	0.000
TRINITY_DN165927_c0_g4	0.000	0.094	0.000	0.153	0.373	1.169	1.006	0.000	0.873	0.091
TRINITY_DN165927_c0_g5	0.000	0.000	0.000	0.000	0.000	0.000	0.000	0.000	0.000	0.000
TRINITY_DN165927_c0_g6	0.000	0.000	0.000	0.000	1.294	1.160	0.000	0.000	0.000	0.777
TRINITY_DN165927_c1_g1	0.000	0.000	0.000	0.000	0.000	0.000	0.000	0.000	0.000	0.000
TRINITY_DN165927_c1_g2	0.000	0.000	0.000	0.000	0.000	0.000	0.419	0.000	0.000	0.370
TRINITY_DN165927_c2_g1	0.000	0.000	0.000	0.000	0.000	0.000	0.000	2.074	0.000	1.031
TRINITY_DN165927_c3_g1	0.000	0.000	2.250	0.000	0.000	0.000	1.682	0.000	0.818	0.000
TRINITY_DN165927_c5_g1	0.267	0.000	0.000	0.000	0.000	0.000	0.728	0.000	0.000	0.000
TRINITY_DN165927_c8_g1	0.541	0.000	0.000	0.000	1.789	0.000	1.033	0.000	0.000	0.000
TRINITY_DN165927_c9_g1	0.000	0.000	0.000	0.000	0.000	0.000	0.000	0.000	0.000	0.000
TRINITY_DN165928_c0_g1	1.753	4.320	0.000	0.000	0.000	0.000	0.000	0.000	0.874	0.716
TRINITY_DN165928_c0_g2	0.000	0.000	0.000	3.576	0.000	0.000	2.500	0.000	2.450	0.991
TRINITY_DN165928_c10_g2	0.000	0.000	0.000	0.000	0.000	0.000	0.000	0.000	0.000	0.738
TRINITY_DN165928_c2_g1	1.987	0.000	0.000	0.000	3.269	0.000	0.000	2.065	0.489	0.408
TRINITY_DN165928_c3_g1	0.000	0.000	0.000	0.000	0.000	0.000	1.602	0.000	0.000	0.000
TRINITY_DN165929_c0_g2	0.000	0.000	0.000	1.617	0.000	0.000	0.000	0.000	0.000	0.885
TRINITY_DN165929_c1_g1	0.000	0.000	0.000	0.000	0.000	0.000	0.000	0.000	0.000	0.000
TRINITY_DN165929_c1_g2	2.669	0.000	0.000	0.000	0.000	0.000	2.691	0.000	1.333	0.000
TRINITY_DN165929_c1_g4	0.000	0.000	0.000	0.000	0.000	0.000	0.000	0.000	0.000	0.000
TRINITY_DN165929_c1_g5	0.000	0.000	0.000	0.000	0.000	0.000	0.000	0.000	0.000	0.000
TRINITY_DN165929_c2_g1	0.945	0.774	0.000	0.000	0.000	0.000	0.000	1.728	0.820	0.343
TRINITY_DN16592_c0_g1	2.451	0.609	0.000	1.011	5.237	0.000	0.000	1.479	1.592	0.607
TRINITY_DN16592_c0_g2	0.000	0.000	6.887	0.000	5.447	7.267	0.000	0.000	1.257	1.467
TRINITY_DN165930_c0_g1	0.000	0.000	0.000	0.418	0.000	0.399	0.498	0.000	0.274	0.375
TRINITY_DN165931_c0_g1	0.000	0.000	0.000	0.000	0.000	0.000	0.000	0.000	0.000	0.529
TRINITY_DN165931_c0_g2	0.000	0.000	0.000	0.000	0.000	0.000	0.000	0.000	0.000	0.000
TRINITY_DN165931_c1_g1	0.000	0.000	0.000	4.348	0.000	0.000	0.000	0.000	0.000	0.000
TRINITY_DN165932_c0_g1	0.000	0.000	0.000	3.943	0.000	0.000	5.429	0.000	2.697	0.000
TRINITY_DN165932_c2_g1	0.000	0.000	0.000	0.000	0.000	1.302	1.270	1.289	0.000	0.000
TRINITY_DN165932_c3_g1	0.000	1.811	0.000	0.000	0.000	0.000	0.000	0.000	0.000	0.000
TRINITY_DN165933_c0_g1	0.000	0.000	0.000	0.000	1.764	0.000	0.000	0.000	0.000	0.000
TRINITY_DN165933_c0_g2	0.000	0.000	4.690	0.000	0.000	0.000	0.000	0.000	0.000	0.700
TRINITY_DN165933_c0_g3	0.000	0.000	0.000	0.000	0.000	0.000	0.000	0.000	0.000	0.000
TRINITY_DN165933_c0_g4	0.000	2.585	0.000	0.000	0.955	0.000	0.000	0.000	0.000	0.000
TRINITY_DN165933_c0_g5	0.000	0.000	0.000	0.000	0.000	0.000	0.000	0.000	0.000	0.951
TRINITY_DN165933_c0_g6	0.000	0.000	0.000	0.000	0.000	0.642	0.372	0.000	0.396	0.329
TRINITY_DN165933_c1_g1	0.419	0.351	0.000	0.000	0.700	0.383	0.000	0.000	0.106	0.426
TRINITY_DN165933_c2_g1	0.000	0.000	0.000	0.000	0.000	0.000	0.000	3.547	0.000	0.000
TRINITY_DN165933_c4_g1	0.000	0.000	0.000	0.000	0.000	0.000	0.000	0.000	0.000	0.000
TRINITY_DN165933_c5_g1	2.162	0.000	0.000	0.000	0.000	0.000	0.000	0.000	0.000	0.000
TRINITY_DN165933_c7_g1	0.000	0.000	0.000	0.000	0.000	0.000	0.000	3.920	0.000	0.000
TRINITY_DN165934_c0_g1	0.000	0.000	0.000	0.000	0.000	0.000	0.000	0.000	0.000	0.000
TRINITY_DN165934_c2_g1	0.000	0.000	0.000	0.000	0.000	0.000	0.000	0.000	0.000	0.000
TRINITY_DN165934_c3_g1	0.000	0.000	0.000	0.000	2.169	0.000	0.000	0.000	0.000	0.000
TRINITY_DN165934_c5_g1	0.361	1.242	0.970	0.000	0.625	0.000	0.668	0.000	0.360	0.442
TRINITY_DN165934_c7_g1	0.000	0.000	0.000	0.000	0.000	0.000	0.000	0.000	0.000	0.000
TRINITY_DN165934_c8_g1	0.000	2.336	0.000	0.000	0.000	0.000	0.000	0.000	0.000	0.000
TRINITY_DN165934_c9_g1	0.000	0.000	0.000	0.000	0.000	0.000	0.000	0.000	0.000	0.000
TRINITY_DN165937_c0_g2	0.000	0.000	0.000	0.000	0.000	0.000	0.000	0.000	0.000	0.000
TRINITY_DN165937_c1_g1	0.000	0.000	0.000	0.000	0.000	0.000	0.000	0.000	0.000	0.343
TRINITY_DN165937_c2_g1	0.000	0.000	0.000	0.000	0.000	0.000	0.000	0.000	0.000	0.000
TRINITY_DN16593_c0_g1	1.078	0.000	2.417	0.000	0.000	0.000	0.000	0.000	2.359	1.800
TRINITY_DN16593_c0_g3	0.000	0.976	0.000	0.000	0.000	0.000	0.000	0.000	0.000	2.107
TRINITY_DN16593_c15_g1	0.000	0.000	0.000	0.000	0.000	0.000	0.000	2.742	0.661	0.000
TRINITY_DN16593_c17_g1	0.000	0.000	0.000	0.000	0.000	0.000	0.000	0.000	0.000	0.000
TRINITY_DN16593_c1_g1	0.000	0.000	0.000	0.000	0.000	0.000	0.000	0.000	0.000	0.000
TRINITY_DN16593_c2_g1	0.000	0.000	1.024	0.000	0.000	0.000	1.287	1.567	0.000	0.309
TRINITY_DN16593_c2_g2	0.000	0.564	0.000	2.056	0.000	0.000	0.000	0.000	0.644	0.653
TRINITY_DN16593_c4_g1	0.000	0.000	0.000	0.000	0.000	0.000	0.000	7.015	0.000	0.000
TRINITY_DN16593_c6_g1	0.000	0.000	0.000	0.000	0.000	0.000	0.000	0.000	0.000	0.000
TRINITY_DN16593_c7_g2	0.000	0.130	0.000	0.000	0.000	0.000	0.000	0.000	0.000	0.000
TRINITY_DN165940_c1_g1	0.000	0.000	0.000	0.000	0.000	0.000	0.000	0.000	0.000	0.000
TRINITY_DN165941_c0_g1	0.000	0.000	0.000	0.000	0.000	0.000	0.000	0.000	1.042	0.577
TRINITY_DN165942_c0_g2	0.000	0.000	0.000	0.000	0.000	0.000	0.000	0.000	0.000	0.000
TRINITY_DN165942_c1_g1	0.000	0.000	0.000	0.000	0.000	0.000	0.000	0.000	0.995	0.000
TRINITY_DN165942_c2_g1	0.000	1.806	0.000	0.000	0.000	0.000	0.000	0.000	0.000	0.000
TRINITY_DN165942_c3_g1	0.000	0.000	0.000	0.000	0.000	0.000	0.000	0.000	0.109	0.685
TRINITY_DN165943_c2_g1	0.577	0.000	0.000	0.000	0.000	0.000	1.111	1.195	0.570	0.000
TRINITY_DN165944_c0_g1	0.000	0.000	0.000	0.000	0.000	0.000	0.000	0.000	0.000	0.000
TRINITY_DN165944_c1_g1	0.000	0.000	0.895	0.993	0.000	0.000	0.000	0.000	0.000	0.000
TRINITY_DN165946_c0_g1	0.000	0.750	0.000	0.000	0.000	0.000	0.000	0.000	0.214	0.175
TRINITY_DN165946_c0_g2	2.481	0.000	0.000	0.000	0.000	0.000	0.000	0.000	0.000	1.000
TRINITY_DN165946_c1_g2	0.000	0.000	0.000	0.000	0.000	0.000	0.000	0.000	0.000	0.000
TRINITY_DN165946_c2_g1	1.601	0.000	0.000	3.605	0.000	0.000	0.788	0.000	0.393	0.657
TRINITY_DN165946_c5_g1	0.284	0.722	0.000	0.000	0.945	0.000	0.517	0.000	0.000	0.000
TRINITY_DN165947_c0_g1	0.203	0.511	0.000	0.000	0.679	0.000	0.000	0.414	0.205	0.330
TRINITY_DN165948_c0_g1	0.000	0.000	0.000	0.000	0.000	0.000	0.000	0.000	0.000	0.487
TRINITY_DN165948_c1_g1	1.561	0.000	0.000	0.000	0.000	0.000	0.000	0.000	0.000	0.000
TRINITY_DN165948_c2_g1	0.000	0.000	0.000	0.000	0.000	0.000	0.000	0.000	1.038	0.850
TRINITY_DN165949_c0_g1	0.000	0.000	0.000	0.000	0.000	0.000	0.567	0.000	0.000	0.000
TRINITY_DN165949_c0_g2	0.000	0.000	0.000	0.000	0.000	0.980	0.000	0.000	0.168	0.273
TRINITY_DN165949_c0_g4	0.000	0.000	0.000	0.000	2.182	0.000	0.000	0.000	0.000	0.000
TRINITY_DN165949_c1_g1	0.000	0.000	0.000	0.000	0.000	0.000	0.000	0.000	0.000	0.000
TRINITY_DN165949_c2_g1	1.540	0.000	0.000	0.000	0.000	2.265	0.000	0.000	0.000	0.000
TRINITY_DN165949_c3_g1	0.000	0.000	0.000	0.000	0.000	0.000	0.000	0.000	0.000	0.000
TRINITY_DN165949_c4_g1	0.000	0.000	0.000	0.000	0.000	0.000	0.000	0.000	0.000	0.000
TRINITY_DN16594_c1_g1	4.446	2.519	2.783	0.000	1.816	3.022	3.972	3.538	3.187	4.022
TRINITY_DN16594_c1_g2	0.000	0.000	0.000	2.605	1.571	0.000	0.855	0.673	0.643	0.414
TRINITY_DN16594_c2_g1	0.000	0.000	0.000	0.000	0.000	0.000	0.000	0.000	0.892	0.373
TRINITY_DN16594_c4_g1	0.155	0.384	0.414	0.000	0.000	0.225	0.000	0.000	0.391	0.000
TRINITY_DN165950_c0_g1	0.352	0.167	0.000	0.307	0.000	0.000	0.606	0.000	0.302	0.487
TRINITY_DN165950_c0_g2	0.000	0.000	0.000	0.000	0.000	0.000	1.115	0.000	0.000	0.000
TRINITY_DN165951_c0_g1	0.000	0.000	0.000	0.000	0.000	0.000	0.000	0.000	0.000	0.000
TRINITY_DN165951_c0_g3	1.414	0.000	0.000	0.000	0.000	0.000	0.000	0.000	0.000	0.000
TRINITY_DN165951_c0_g4	3.872	0.000	0.000	0.000	0.000	0.000	0.000	0.000	0.000	0.000
TRINITY_DN165951_c0_g5	2.547	0.000	0.000	0.000	0.000	0.000	0.000	0.000	0.000	0.000
TRINITY_DN165951_c0_g6	0.000	0.000	0.000	0.000	0.000	0.000	0.000	0.000	0.000	0.000
TRINITY_DN165951_c1_g1	0.000	0.000	0.000	0.000	0.000	0.000	0.000	0.000	0.000	0.498
TRINITY_DN165951_c2_g1	0.000	0.000	0.000	0.000	0.000	0.000	0.000	0.000	0.000	0.000
TRINITY_DN165951_c2_g2	0.000	0.000	0.000	0.000	0.000	0.000	0.000	0.000	0.823	0.344
TRINITY_DN165951_c3_g1	0.000	2.186	0.000	0.000	0.000	0.000	0.000	0.000	0.000	0.000
TRINITY_DN165952_c1_g1	0.000	0.000	0.000	0.000	0.000	0.000	0.000	0.000	0.000	0.000
TRINITY_DN165952_c1_g2	0.000	0.000	0.000	0.000	0.000	0.000	0.000	0.000	0.000	0.000
TRINITY_DN165952_c1_g3	0.000	0.000	0.000	0.000	3.183	0.000	0.000	0.000	0.000	0.525
TRINITY_DN165952_c6_g1	0.000	0.000	0.000	0.000	0.000	0.000	0.000	0.000	0.000	0.000
TRINITY_DN165953_c0_g1	0.000	0.000	0.000	0.000	0.000	0.000	0.000	0.000	0.000	0.000
TRINITY_DN165953_c0_g2	0.000	0.000	2.050	0.000	0.000	0.000	0.000	0.000	0.000	0.000
TRINITY_DN165953_c1_g1	1.237	0.170	0.545	0.312	0.000	0.296	0.182	0.414	0.000	0.661
TRINITY_DN165953_c2_g1	0.000	0.000	0.000	0.000	0.000	0.000	0.000	0.000	0.000	0.000
TRINITY_DN165953_c3_g1	0.370	0.000	0.000	0.000	0.000	0.000	0.000	0.000	0.777	0.000
TRINITY_DN165953_c4_g1	0.000	0.000	0.000	0.000	0.000	0.000	1.580	0.000	0.000	0.000
TRINITY_DN165953_c5_g1	0.638	0.000	0.000	0.000	0.000	0.000	0.000	0.000	0.000	0.000
TRINITY_DN165954_c0_g1	0.000	0.000	0.000	0.000	0.000	0.000	0.000	0.000	0.000	0.786
TRINITY_DN165954_c1_g1	0.000	0.000	0.000	0.000	0.000	0.000	0.000	0.000	0.000	0.000
TRINITY_DN165954_c2_g1	0.000	0.000	0.000	0.000	0.000	0.000	0.000	0.000	0.000	0.000
TRINITY_DN165954_c5_g1	0.000	0.000	0.000	0.000	0.000	0.000	0.000	0.000	0.000	0.000
TRINITY_DN165956_c0_g1	0.000	0.000	0.000	0.000	0.000	0.000	0.000	0.000	0.000	0.000
TRINITY_DN165957_c0_g1	0.318	0.132	0.213	0.000	0.000	0.000	0.564	0.000	0.241	0.710
TRINITY_DN165957_c2_g1	0.000	0.000	0.000	0.000	0.000	0.000	0.000	0.000	0.000	0.000
TRINITY_DN165958_c0_g1	0.000	0.000	0.000	0.000	0.000	0.318	0.096	0.000	0.000	0.089
TRINITY_DN165958_c2_g1	0.000	0.276	0.000	0.000	0.000	0.000	0.000	0.000	0.000	0.262
TRINITY_DN16595_c0_g1	0.000	0.000	0.000	0.000	3.745	3.320	2.344	0.000	2.291	5.603
TRINITY_DN16595_c1_g1	1.581	0.000	0.000	0.000	0.000	0.000	0.000	0.000	0.000	0.647
TRINITY_DN165960_c0_g1	0.000	0.000	0.000	0.000	0.000	0.000	0.000	0.000	0.000	0.000
TRINITY_DN165960_c0_g2	0.000	0.000	0.000	0.000	0.000	0.000	0.000	0.000	0.000	0.000
TRINITY_DN165960_c0_g3	0.000	0.000	0.000	0.361	0.395	0.000	0.000	0.483	0.119	0.000
TRINITY_DN165960_c1_g1	0.000	0.000	0.000	0.000	0.000	0.000	0.000	0.000	0.000	0.000
TRINITY_DN165960_c1_g2	0.000	0.512	0.774	0.000	0.000	0.839	1.099	0.000	0.282	0.234
TRINITY_DN165960_c2_g1	0.000	0.000	0.000	0.000	0.000	0.000	0.000	0.678	0.000	0.000
TRINITY_DN165960_c2_g2	0.000	0.000	0.000	0.000	0.000	0.000	0.000	0.000	0.000	0.786
TRINITY_DN165960_c4_g1	0.000	0.000	0.533	0.000	0.000	0.000	0.370	0.000	0.197	0.161
TRINITY_DN165961_c0_g1	0.000	0.000	0.000	0.000	0.000	0.000	0.000	0.000	0.000	0.744
TRINITY_DN165961_c0_g2	1.550	1.729	2.119	0.000	0.000	0.000	0.000	8.898	0.000	3.085
TRINITY_DN165961_c4_g1	0.000	0.000	0.000	0.000	0.000	0.000	0.000	0.000	1.203	0.000
TRINITY_DN165962_c0_g1	0.204	0.171	0.000	0.000	0.000	0.000	0.183	0.000	0.309	0.415
TRINITY_DN165962_c0_g2	0.000	0.000	0.000	0.000	0.000	0.000	0.000	0.000	0.000	0.000
TRINITY_DN165962_c0_g3	0.000	0.000	0.000	0.000	1.351	1.214	0.000	0.000	0.403	0.000
TRINITY_DN165962_c0_g5	0.000	0.000	0.000	0.000	0.000	0.000	0.000	0.000	0.000	0.345
TRINITY_DN165962_c1_g1	2.001	0.000	0.000	0.000	0.000	0.000	0.000	4.000	0.000	0.000
TRINITY_DN165963_c0_g1	0.000	1.280	0.000	0.000	0.000	1.953	1.342	0.000	0.000	0.000
TRINITY_DN165963_c0_g2	0.000	0.000	0.000	0.000	0.000	0.000	0.000	0.000	0.492	0.000
TRINITY_DN165963_c0_g3	0.000	0.000	0.000	11.595	0.000	0.000	0.000	0.000	1.320	0.000
TRINITY_DN165963_c1_g1	0.000	0.000	0.000	0.000	0.000	0.000	0.000	0.000	0.000	0.000
TRINITY_DN165964_c0_g1	0.000	0.000	0.000	0.413	0.000	0.000	0.702	0.000	0.000	0.000
TRINITY_DN165965_c0_g1	0.000	0.000	0.000	1.007	0.000	0.000	0.304	0.000	0.000	0.268
TRINITY_DN165966_c1_g1	0.000	0.000	0.000	0.000	0.000	0.000	2.745	0.000	0.452	0.000
TRINITY_DN165967_c0_g1	0.000	0.000	0.000	0.000	0.000	0.000	0.000	0.000	0.000	0.000
TRINITY_DN165967_c1_g1	0.000	0.000	0.000	0.000	0.000	0.000	0.000	0.000	0.000	0.000
TRINITY_DN165968_c0_g1	0.000	0.000	0.000	0.000	0.000	0.000	0.000	0.000	0.000	0.975
TRINITY_DN165968_c1_g1	0.000	0.000	0.000	0.000	0.000	0.000	0.000	0.000	0.000	0.000
TRINITY_DN165968_c2_g1	0.543	0.535	0.581	1.171	0.363	0.945	0.953	1.101	1.377	1.131
TRINITY_DN165968_c3_g1	0.423	0.000	0.569	0.641	0.000	0.000	0.396	0.000	0.210	0.000
TRINITY_DN165968_c4_g1	7.714	0.000	0.000	0.000	0.000	0.000	0.000	0.000	0.000	1.040
TRINITY_DN165968_c5_g1	0.000	0.000	0.000	0.000	0.000	0.000	0.000	0.000	0.637	0.000
TRINITY_DN16596_c0_g1	0.000	0.000	0.000	0.000	0.000	1.978	0.000	0.000	0.000	0.000
TRINITY_DN16596_c0_g2	0.000	1.374	0.000	0.000	0.000	0.000	0.000	0.000	0.000	0.580
TRINITY_DN165970_c0_g1	2.543	3.859	3.067	1.555	1.695	1.850	2.301	0.519	2.935	2.271
TRINITY_DN165971_c0_g1	0.000	0.000	0.000	0.000	0.000	0.000	0.000	0.000	0.000	0.292
TRINITY_DN165973_c0_g1	0.000	0.890	0.000	0.000	0.000	0.000	0.000	0.000	0.465	0.776
TRINITY_DN165974_c1_g1	0.000	0.000	0.000	0.000	0.000	0.000	0.000	0.000	0.000	0.000
TRINITY_DN165974_c2_g1	0.000	0.000	0.000	0.000	0.000	0.000	0.000	0.000	0.000	0.000
TRINITY_DN165974_c6_g1	0.000	0.000	0.000	0.000	0.000	0.000	0.000	0.000	0.000	1.411
TRINITY_DN165977_c0_g1	0.000	0.000	0.000	3.903	0.000	0.000	0.000	0.000	0.000	0.000
TRINITY_DN165978_c0_g1	0.891	0.000	1.215	2.675	0.000	0.000	0.886	0.000	0.876	1.100
TRINITY_DN165979_c1_g1	2.707	1.313	1.852	2.010	2.221	4.007	4.137	0.000	2.007	0.556
TRINITY_DN165979_c2_g1	0.000	2.239	3.198	0.000	11.429	6.761	2.394	4.650	1.168	6.660
TRINITY_DN16597_c0_g1	0.000	0.584	0.000	0.542	0.000	0.000	0.000	0.000	0.956	0.000
TRINITY_DN16597_c1_g2	0.000	0.000	0.000	0.000	0.000	0.000	0.000	0.000	0.000	2.200
TRINITY_DN165980_c1_g1	0.000	0.000	0.000	0.000	0.000	0.000	0.000	0.000	0.000	0.000
TRINITY_DN165980_c2_g1	0.000	0.868	0.000	0.000	0.000	0.000	0.000	0.000	0.454	0.000
TRINITY_DN165980_c2_g2	0.423	0.624	0.113	0.000	0.000	0.246	0.148	0.000	0.516	0.595
TRINITY_DN165980_c2_g3	0.000	0.000	0.000	0.000	0.000	0.000	0.000	0.000	0.000	0.000
TRINITY_DN165980_c2_g4	0.000	0.000	0.000	0.000	0.601	0.000	0.000	0.000	0.000	0.000
TRINITY_DN165980_c2_g5	0.000	0.000	0.000	0.000	0.000	0.000	0.000	0.000	0.000	0.000
TRINITY_DN165980_c3_g1	0.000	0.000	0.000	0.000	0.000	1.193	0.000	0.000	0.203	0.332
TRINITY_DN165981_c0_g1	2.083	0.000	7.366	0.000	0.000	0.000	0.000	1.796	0.000	1.936
TRINITY_DN165981_c1_g1	0.000	0.000	0.000	0.000	0.000	0.000	0.000	0.000	0.000	0.327
TRINITY_DN165981_c6_g1	0.000	0.000	0.000	0.000	0.000	0.000	0.000	0.000	0.000	0.895
TRINITY_DN165981_c8_g1	0.000	0.000	0.000	0.000	0.000	0.000	0.000	0.000	0.736	1.829
TRINITY_DN165981_c9_g1	0.000	0.000	0.000	0.000	0.000	0.000	0.000	0.000	0.000	0.000
TRINITY_DN165982_c0_g1	4.002	0.000	0.000	0.000	0.000	0.000	0.000	0.000	0.000	0.000
TRINITY_DN165983_c0_g1	0.000	0.000	0.000	0.000	2.131	0.000	0.000	0.000	0.000	0.000
TRINITY_DN165983_c1_g1	0.000	0.000	0.000	0.000	0.000	0.000	0.000	0.000	1.168	7.027
TRINITY_DN165983_c2_g1	0.000	0.000	0.000	0.000	0.000	0.000	0.000	0.000	0.000	0.000
TRINITY_DN165984_c1_g1	2.669	4.403	0.000	0.000	0.000	0.000	0.000	0.000	0.000	0.934
TRINITY_DN165985_c0_g1	0.000	0.000	0.000	0.342	0.745	0.000	0.000	0.000	0.000	0.000
TRINITY_DN165985_c1_g1	0.000	0.787	0.000	0.000	0.000	0.000	0.000	0.000	0.223	0.549
TRINITY_DN165986_c0_g1	0.876	0.000	0.000	1.315	1.443	0.000	0.000	0.000	0.000	0.000
TRINITY_DN165986_c0_g2	0.000	0.000	0.000	0.000	0.000	0.000	0.000	0.000	0.000	0.457
TRINITY_DN165987_c0_g2	0.000	0.000	0.000	0.000	0.000	0.000	0.000	0.000	0.416	0.000
TRINITY_DN165988_c0_g1	0.273	0.000	0.000	0.000	0.000	0.000	0.496	0.000	0.137	0.111
TRINITY_DN165989_c0_g1	0.000	1.576	0.000	0.000	0.000	0.000	0.000	0.000	0.000	1.329
TRINITY_DN16598_c0_g1	0.000	0.000	0.000	0.000	0.000	0.000	0.000	0.000	0.000	0.000
TRINITY_DN16598_c0_g2	0.000	0.000	0.000	0.000	0.000	0.000	0.000	0.000	0.000	0.785
TRINITY_DN165990_c0_g1	0.000	0.000	0.000	0.000	0.000	0.000	0.000	0.000	0.000	0.000
TRINITY_DN165991_c1_g1	0.000	0.000	0.000	0.000	0.000	0.000	0.000	0.000	0.000	0.000
TRINITY_DN165992_c0_g1	0.000	0.000	0.000	0.000	0.000	0.000	0.000	0.000	0.000	0.000
TRINITY_DN165992_c1_g1	0.000	0.000	0.000	0.000	0.000	4.530	0.000	0.000	0.000	0.000
TRINITY_DN165993_c0_g1	0.000	0.000	0.000	0.000	0.000	0.000	0.000	0.000	0.000	0.000
TRINITY_DN165993_c0_g2	0.000	2.584	0.000	0.000	0.000	1.548	0.000	0.000	0.514	0.855
TRINITY_DN165993_c0_g3	0.000	0.000	0.000	0.000	0.000	0.000	0.000	0.000	0.000	0.951
TRINITY_DN165993_c0_g6	0.000	0.000	0.000	0.000	0.000	0.000	0.000	0.000	0.000	0.000
TRINITY_DN165993_c5_g1	0.000	0.000	0.000	0.000	0.000	0.000	0.000	0.000	0.300	0.249
TRINITY_DN165994_c0_g2	0.000	0.000	0.000	0.000	0.000	0.000	0.000	0.000	0.000	0.000
TRINITY_DN165994_c1_g1	0.000	0.000	0.000	0.000	0.000	0.000	0.000	0.000	0.000	0.438
TRINITY_DN165994_c2_g1	0.000	0.000	0.000	0.000	3.193	0.000	0.000	0.000	0.971	0.000
TRINITY_DN165994_c3_g1	0.000	0.000	0.000	0.000	0.000	0.000	0.000	0.000	0.000	0.000
TRINITY_DN165994_c4_g1	2.223	0.000	0.000	0.000	0.000	0.000	0.000	0.000	0.000	0.000
TRINITY_DN165995_c0_g1	0.000	0.000	0.000	0.000	0.000	0.000	0.000	0.000	0.000	0.000
TRINITY_DN165995_c0_g2	0.000	0.000	0.901	0.000	1.543	0.000	0.000	0.000	0.000	0.544
TRINITY_DN165995_c0_g3	0.000	2.146	0.000	0.000	0.000	0.000	0.000	0.000	2.226	0.909
TRINITY_DN165996_c0_g1	0.000	0.000	0.000	0.000	0.000	0.000	0.000	0.000	0.000	0.000
TRINITY_DN165996_c1_g1	0.000	1.430	0.000	0.000	0.000	0.000	0.000	0.000	0.000	0.000
TRINITY_DN165998_c0_g1	0.000	0.000	0.000	0.000	0.000	0.261	0.000	0.000	0.000	0.000
TRINITY_DN16599_c0_g1	17.395	17.848	20.414	15.215	16.010	15.040	16.229	15.562	18.841	15.677
TRINITY_DN16599_c1_g1	1.877	0.000	0.000	0.000	0.000	0.000	0.000	0.000	0.308	1.752
TRINITY_DN16599_c2_g1	0.000	0.000	0.000	3.146	0.000	6.209	0.000	0.000	2.131	0.000
TRINITY_DN16599_c2_g2	0.000	0.000	0.000	0.000	0.000	0.000	0.000	0.000	0.000	0.000
TRINITY_DN16599_c4_g1	0.000	0.000	0.000	0.000	0.000	0.000	0.000	0.000	0.000	0.000
TRINITY_DN16599_c5_g1	0.000	2.118	0.000	0.000	0.000	0.000	0.000	4.375	0.000	0.000
TRINITY_DN16599_c6_g1	2.364	0.000	0.000	0.000	0.000	0.000	0.000	0.000	0.000	0.000
TRINITY_DN16599_c9_g1	0.000	0.588	0.000	1.429	0.000	0.000	2.230	0.973	0.467	0.000
TRINITY_DN1659_c0_g1	0.000	0.000	0.183	0.000	0.000	0.000	0.000	0.000	0.029	0.642
TRINITY_DN1659_c0_g2	0.142	0.077	2.389	0.292	0.396	0.068	0.410	0.000	0.065	0.192
TRINITY_DN1659_c1_g1	7.911	8.956	8.060	6.014	9.248	5.259	8.895	3.169	11.400	7.039
TRINITY_DN1659_c2_g1	0.000	0.000	0.000	0.000	0.000	0.000	0.000	0.000	0.000	0.000
TRINITY_DN1659_c3_g1	0.000	0.000	0.000	0.000	0.000	1.033	0.000	0.000	0.000	0.000
TRINITY_DN165_c1_g1	21.941	11.817	8.242	10.098	23.972	57.489	12.863	34.054	5.207	33.173
TRINITY_DN166001_c0_g1	1.326	0.139	1.522	0.872	0.000	0.729	0.677	1.542	0.930	1.316
TRINITY_DN166001_c2_g1	0.000	0.000	0.000	0.000	0.000	0.000	0.658	1.403	0.666	0.554
TRINITY_DN166002_c0_g1	0.000	0.000	0.000	0.000	0.000	0.000	0.000	0.000	0.450	0.753
TRINITY_DN166002_c0_g2	0.000	0.000	0.000	3.537	0.000	0.000	0.000	0.000	0.000	0.000
TRINITY_DN166002_c1_g1	2.669	0.000	0.000	0.000	4.313	0.000	0.000	0.000	0.000	0.000
TRINITY_DN166002_c2_g1	0.000	0.000	0.000	0.000	0.000	0.000	6.167	0.000	0.000	0.815
TRINITY_DN166003_c0_g1	0.000	0.000	0.000	0.755	0.467	0.000	0.000	0.000	0.140	0.228
TRINITY_DN166004_c0_g1	0.000	0.000	0.000	1.386	0.000	0.000	0.000	0.000	0.000	0.000
TRINITY_DN166005_c0_g1	0.000	0.000	0.000	0.000	1.857	0.000	0.000	0.000	0.000	0.928
TRINITY_DN166007_c1_g1	0.000	0.000	0.000	0.000	0.000	0.000	2.041	0.000	0.000	0.000
TRINITY_DN166007_c1_g2	0.000	1.401	0.000	0.000	0.000	0.000	0.000	0.000	0.000	0.591
TRINITY_DN166007_c1_g3	0.000	0.000	0.000	0.000	0.000	0.000	0.000	0.000	0.634	0.527
TRINITY_DN166007_c2_g1	1.148	0.000	0.000	0.000	0.000	0.000	0.000	0.000	0.567	0.472
TRINITY_DN166007_c2_g2	0.000	0.000	0.000	0.000	0.000	0.000	0.000	0.000	0.000	0.000
TRINITY_DN166007_c4_g1	0.000	0.000	0.000	0.000	0.000	0.000	0.000	0.000	0.000	0.000
TRINITY_DN166009_c1_g1	0.000	0.000	0.000	0.000	0.000	0.000	0.000	0.000	0.000	0.843
TRINITY_DN166009_c2_g1	0.000	0.000	0.000	0.000	0.000	0.000	0.000	0.000	0.000	0.000
TRINITY_DN166009_c3_g1	0.000	0.000	0.000	4.737	0.000	0.000	0.000	3.245	0.795	0.000
TRINITY_DN16600_c0_g1	19.246	20.623	11.278	0.000	0.000	0.000	5.527	5.393	7.790	14.439
TRINITY_DN166012_c0_g1	0.000	0.000	0.000	0.000	0.000	0.000	0.000	0.000	0.000	1.658
TRINITY_DN166013_c0_g1	0.000	0.000	0.000	0.000	0.000	0.806	0.000	0.000	0.000	0.000
TRINITY_DN166013_c0_g2	37.676	39.359	35.731	36.109	33.847	37.161	33.717	36.092	52.221	32.864
TRINITY_DN166013_c1_g1	0.000	0.000	3.792	4.073	0.000	0.000	2.785	0.000	1.393	0.000
TRINITY_DN166013_c3_g1	0.000	0.000	0.000	0.000	0.000	0.000	0.000	0.000	0.000	0.356
TRINITY_DN166013_c4_g1	2.089	2.014	5.685	3.069	3.405	3.026	0.000	0.000	0.000	0.850
TRINITY_DN166014_c0_g1	0.000	0.593	0.000	0.000	0.000	0.964	0.000	4.009	2.286	0.268
TRINITY_DN166014_c1_g3	0.000	0.000	0.000	0.000	0.000	0.000	0.000	0.000	0.000	0.000
TRINITY_DN166014_c6_g1	0.000	0.000	0.000	0.000	0.000	0.000	0.000	0.000	0.000	0.000
TRINITY_DN166015_c0_g1	0.000	0.000	0.000	0.952	0.000	0.000	0.561	1.207	0.311	0.000
TRINITY_DN166015_c0_g2	0.000	0.000	0.000	0.000	0.000	0.000	0.000	0.000	0.000	0.000
TRINITY_DN166015_c1_g1	0.000	0.000	0.000	0.000	0.000	0.000	0.000	0.000	0.000	0.000
TRINITY_DN166015_c2_g1	0.000	0.000	0.000	0.000	0.000	0.000	0.000	0.000	0.000	0.000
TRINITY_DN166015_c5_g1	2.340	4.472	0.000	3.420	0.000	0.000	0.000	0.000	0.835	0.951
TRINITY_DN166016_c0_g1	0.000	1.191	0.000	0.000	1.086	0.000	0.000	2.728	0.648	0.000
TRINITY_DN166017_c0_g1	0.000	0.000	0.000	0.000	0.000	1.010	0.000	0.000	0.000	0.000
TRINITY_DN166017_c1_g1	0.000	0.000	0.000	0.000	0.000	0.000	0.000	0.000	0.000	0.893
TRINITY_DN166018_c0_g1	0.000	0.000	0.000	0.000	0.000	0.000	0.000	0.000	0.000	0.000
TRINITY_DN166018_c0_g3	0.000	0.000	0.000	0.000	0.000	0.000	0.000	0.000	0.000	0.000
TRINITY_DN166018_c1_g1	0.000	0.000	0.000	0.000	0.000	0.000	0.000	0.000	0.000	0.000
TRINITY_DN16601_c0_g1	0.000	0.000	0.000	0.000	0.000	0.000	0.000	0.000	2.032	0.000
TRINITY_DN16601_c0_g2	3.301	4.393	3.146	0.000	0.000	2.389	2.276	3.406	3.487	1.954
TRINITY_DN16601_c1_g1	0.000	0.000	0.000	0.000	0.000	0.000	0.000	0.000	0.000	0.000
TRINITY_DN166020_c0_g1	0.000	0.000	0.000	0.000	0.000	0.000	0.000	0.000	0.669	0.000
TRINITY_DN166020_c4_g1	0.000	0.000	0.000	0.000	0.000	0.000	0.000	0.000	0.000	0.000
TRINITY_DN166021_c0_g1	0.000	0.000	0.000	0.000	0.000	0.000	0.000	0.000	0.000	0.000
TRINITY_DN166021_c1_g1	0.000	0.000	0.000	0.000	0.000	0.000	0.000	0.000	0.000	0.000
TRINITY_DN166022_c0_g1	0.907	0.850	0.000	0.000	0.000	0.000	0.903	0.000	0.446	0.746
TRINITY_DN166023_c0_g1	0.000	0.000	0.000	0.000	0.000	0.000	0.000	0.000	0.000	0.000
TRINITY_DN166023_c1_g1	0.000	0.000	0.000	0.000	0.000	0.000	0.000	0.000	0.000	0.000
TRINITY_DN166024_c0_g1	1.575	0.000	0.000	0.000	0.000	0.000	0.000	0.000	0.000	0.000
TRINITY_DN166024_c0_g2	0.000	0.000	2.192	0.000	0.000	0.000	0.000	0.000	0.000	0.000
TRINITY_DN166024_c0_g3	0.000	0.000	0.000	0.568	0.620	0.000	0.694	0.000	0.186	0.000
TRINITY_DN166024_c2_g1	0.000	0.000	0.000	0.000	0.000	0.000	0.000	0.000	0.000	0.000
TRINITY_DN166025_c0_g1	0.000	0.000	2.996	0.000	0.000	0.000	0.000	0.000	0.000	0.894
TRINITY_DN166026_c0_g1	0.000	0.000	0.000	0.000	1.149	0.000	0.679	0.000	0.000	0.000
TRINITY_DN166026_c0_g2	0.000	0.631	0.000	0.000	0.000	0.000	0.000	0.000	0.000	0.284
TRINITY_DN166026_c1_g1	0.559	0.000	0.000	0.427	0.000	0.000	1.795	0.000	0.000	0.000
TRINITY_DN166026_c3_g1	0.000	0.000	0.000	0.000	0.000	0.000	0.000	0.000	0.616	0.000
TRINITY_DN166026_c4_g1	0.000	0.000	0.000	0.000	0.000	0.000	0.000	0.000	0.535	0.000
TRINITY_DN166026_c5_g1	0.000	0.000	0.000	0.000	0.000	0.000	0.000	0.000	0.000	0.000
TRINITY_DN166026_c5_g2	0.000	0.000	0.000	0.000	1.561	0.000	0.000	1.968	0.934	0.000
TRINITY_DN166026_c7_g1	0.000	0.000	0.000	0.000	3.274	0.000	0.000	0.000	0.000	0.815
TRINITY_DN166026_c8_g1	0.878	0.382	0.000	0.000	0.000	0.613	1.179	0.000	0.000	0.000
TRINITY_DN166026_c9_g1	1.778	1.729	2.431	0.000	0.000	0.000	3.647	0.000	0.000	2.906
TRINITY_DN166027_c0_g1	1.160	0.000	0.000	0.000	0.000	0.000	0.000	0.000	0.000	0.000
TRINITY_DN166027_c2_g1	0.000	0.000	0.000	0.591	0.000	0.000	0.000	0.000	0.000	0.158
TRINITY_DN166028_c1_g1	0.000	0.000	0.000	0.000	0.000	0.000	0.000	0.000	0.000	0.000
TRINITY_DN166028_c1_g2	0.000	0.000	0.000	0.000	3.302	0.000	0.000	0.000	0.000	0.000
TRINITY_DN166028_c1_g3	0.000	0.000	0.000	0.000	0.000	0.000	0.000	0.000	0.000	0.000
TRINITY_DN166029_c0_g1	0.000	0.000	1.583	0.000	0.000	0.000	0.000	0.000	0.288	0.000
TRINITY_DN166029_c1_g1	0.000	0.000	0.000	0.000	1.688	0.000	0.000	0.000	0.000	0.000
TRINITY_DN166029_c2_g1	0.000	0.000	0.000	0.000	0.000	0.000	0.000	0.000	0.000	0.000
TRINITY_DN16602_c0_g1	0.535	0.000	0.000	0.000	2.195	3.955	2.371	4.951	0.528	2.177
TRINITY_DN16602_c0_g2	0.000	0.000	1.756	0.000	1.401	0.000	0.843	0.000	0.634	0.900
TRINITY_DN16602_c1_g1	0.000	0.000	2.363	0.000	0.000	0.000	0.000	0.000	0.000	0.000
TRINITY_DN166030_c0_g1	0.000	0.465	0.000	4.877	0.000	0.000	0.000	1.082	0.777	0.673
TRINITY_DN166030_c2_g1	0.000	0.000	0.000	0.000	0.000	0.000	0.000	0.000	0.000	0.000
TRINITY_DN166030_c3_g1	0.000	0.000	0.000	0.000	0.000	0.000	0.000	0.000	0.000	0.623
TRINITY_DN166030_c5_g1	0.000	0.000	0.000	0.000	0.000	0.000	0.000	0.000	0.000	0.000
TRINITY_DN166030_c6_g1	0.000	0.000	0.000	0.000	0.000	0.000	0.000	0.000	0.000	0.000
TRINITY_DN166030_c7_g1	0.000	0.000	0.000	0.000	0.000	0.000	0.000	0.000	0.000	0.000
TRINITY_DN166030_c8_g1	0.000	0.000	0.000	0.000	8.303	0.000	0.000	0.000	0.000	0.000
TRINITY_DN166031_c1_g1	1.460	0.000	0.000	0.000	0.000	0.000	0.000	0.000	0.000	0.599
TRINITY_DN166031_c2_g1	0.000	2.291	2.239	1.235	1.356	4.878	0.813	1.707	1.619	2.367
TRINITY_DN166032_c1_g1	0.000	0.000	0.000	0.000	0.000	0.000	1.459	0.000	0.000	0.587
TRINITY_DN166034_c0_g1	0.000	5.843	0.000	0.000	0.000	1.467	0.000	0.000	0.000	0.000
TRINITY_DN166034_c0_g2	0.000	0.000	0.000	3.988	0.000	0.000	2.735	0.000	0.000	0.000
TRINITY_DN166035_c0_g1	0.000	0.000	0.000	0.000	0.000	0.000	0.000	0.000	0.467	0.000
TRINITY_DN166037_c2_g1	0.000	0.000	0.000	0.000	0.000	0.000	0.000	1.058	0.253	0.000
TRINITY_DN166038_c0_g1	0.000	0.000	0.000	0.000	0.000	0.000	0.000	0.000	0.657	0.000
TRINITY_DN166038_c1_g1	0.876	0.000	0.000	0.000	5.772	0.000	0.000	0.000	0.000	1.440
TRINITY_DN166039_c1_g1	0.000	0.000	0.000	0.000	0.000	0.000	0.000	0.000	1.363	0.000
TRINITY_DN16603_c0_g1	0.000	1.771	0.000	2.694	0.000	0.000	0.000	0.000	0.000	2.360
TRINITY_DN16603_c1_g1	0.000	0.000	0.000	0.000	2.499	0.000	0.000	0.000	0.000	0.323
TRINITY_DN166040_c0_g1	0.000	0.000	0.000	0.000	0.000	0.000	0.000	0.000	0.000	0.000
TRINITY_DN166040_c0_g2	0.000	0.000	0.000	0.000	0.000	0.000	0.000	0.000	0.000	0.000
TRINITY_DN166040_c0_g3	1.561	0.000	0.000	0.000	0.000	0.000	3.183	0.000	0.000	0.000
TRINITY_DN166040_c1_g1	0.000	0.000	0.000	0.000	0.000	0.000	0.000	0.000	0.000	0.000
TRINITY_DN166040_c3_g1	3.636	0.000	0.000	0.000	0.000	0.000	0.000	0.000	0.907	0.000
TRINITY_DN166041_c0_g1	0.385	0.000	0.000	0.000	0.000	0.000	0.000	0.000	0.191	0.000
TRINITY_DN166043_c0_g1	0.000	0.000	0.000	0.000	0.000	0.000	0.000	0.000	0.000	0.464
TRINITY_DN166044_c1_g1	0.000	0.000	0.000	0.000	0.000	1.802	0.000	0.000	0.000	0.000
TRINITY_DN166045_c0_g1	0.000	0.000	3.571	0.000	10.932	0.000	0.000	0.000	3.014	1.171
TRINITY_DN166045_c1_g1	1.335	0.000	0.000	0.000	2.203	0.981	0.000	1.382	0.000	0.546
TRINITY_DN166046_c0_g1	0.000	0.000	1.538	0.859	0.000	0.000	0.000	0.000	0.000	0.304
TRINITY_DN166047_c0_g1	0.000	0.000	0.000	0.000	0.000	0.000	0.000	0.000	0.000	0.000
TRINITY_DN166048_c0_g1	0.000	0.000	0.000	0.094	0.573	0.000	0.000	0.000	0.546	0.214
TRINITY_DN166048_c0_g2	0.000	0.000	0.000	0.000	0.000	0.000	0.000	0.000	1.246	0.464
TRINITY_DN166048_c1_g1	0.000	0.000	0.000	0.432	0.000	0.000	0.000	0.000	0.143	0.069
TRINITY_DN166048_c2_g1	0.000	0.000	2.775	0.000	0.000	0.000	0.000	0.000	0.000	0.000
TRINITY_DN166049_c0_g1	0.000	0.000	0.000	0.000	0.000	0.000	0.000	0.000	0.000	0.000
TRINITY_DN166049_c0_g2	0.000	0.000	0.000	0.000	0.000	0.000	0.000	0.000	0.000	2.155
TRINITY_DN166049_c1_g1	0.000	0.000	0.000	0.000	0.000	0.000	0.000	0.000	0.000	0.000
TRINITY_DN166049_c2_g1	2.364	0.000	0.000	0.000	0.000	3.416	0.000	0.000	3.538	0.958
TRINITY_DN166049_c3_g1	0.000	0.000	0.000	0.000	0.000	0.000	0.000	0.000	0.616	0.512
TRINITY_DN166049_c6_g1	1.145	0.513	1.114	0.481	1.219	0.302	1.096	0.211	0.264	1.733
TRINITY_DN16604_c0_g1	0.000	0.000	0.000	0.000	42.191	1.876	0.000	0.000	60.149	7.390
TRINITY_DN16604_c1_g1	0.000	0.000	0.000	0.000	1.517	0.000	0.000	0.000	3.713	0.480
TRINITY_DN166050_c0_g1	0.000	0.000	0.000	0.000	0.000	0.000	0.000	0.000	0.000	0.000
TRINITY_DN166051_c0_g1	0.000	1.401	0.000	0.000	4.722	0.000	0.000	2.486	0.000	0.000
TRINITY_DN166051_c0_g2	0.000	2.373	1.158	0.000	0.000	0.000	0.000	0.000	0.000	1.749
TRINITY_DN166052_c1_g1	0.000	0.000	0.000	0.000	0.000	0.000	0.000	0.000	0.000	0.000
TRINITY_DN166053_c0_g1	1.008	0.832	0.000	0.532	0.898	2.311	0.000	0.561	10.326	0.450
TRINITY_DN166053_c0_g2	0.000	0.000	0.448	0.000	0.000	1.083	0.392	0.000	0.000	0.000
TRINITY_DN166054_c0_g1	0.000	0.000	0.000	0.000	0.000	0.000	0.000	0.000	0.000	0.000
TRINITY_DN166054_c0_g2	1.343	0.782	0.000	0.000	0.742	0.000	0.000	0.000	0.665	0.182
TRINITY_DN166054_c0_g3	0.000	0.000	0.000	0.000	0.000	0.000	2.009	0.000	0.000	0.000
TRINITY_DN166054_c2_g1	0.000	0.000	0.000	0.000	0.000	0.000	0.000	0.000	0.000	0.716
TRINITY_DN166054_c4_g1	0.000	0.855	1.244	2.735	0.000	0.000	0.000	0.000	0.448	0.000
TRINITY_DN166054_c5_g1	0.000	0.000	0.000	5.821	0.000	0.000	0.000	0.000	0.000	0.000
TRINITY_DN166054_c6_g1	0.000	0.000	0.000	0.000	0.000	0.000	0.000	0.000	0.000	0.000
TRINITY_DN166055_c0_g1	0.000	0.000	0.722	0.000	0.000	0.509	0.000	0.000	0.000	0.000
TRINITY_DN166056_c0_g1	0.000	2.191	0.000	0.000	0.000	0.000	0.000	0.000	0.389	0.000
TRINITY_DN166056_c0_g2	2.547	0.000	0.000	0.000	0.000	0.000	0.000	0.000	0.000	0.000
TRINITY_DN166056_c0_g3	0.000	0.000	0.000	0.000	0.000	0.000	0.000	0.000	0.000	0.000
TRINITY_DN166056_c1_g2	0.000	0.000	0.000	0.000	0.000	0.000	3.434	0.000	0.000	0.000
TRINITY_DN166056_c2_g1	1.681	0.000	0.000	0.000	0.000	0.874	0.000	0.000	0.000	0.000
TRINITY_DN166056_c4_g1	0.000	0.000	0.000	0.000	0.000	0.000	0.000	0.000	0.000	0.000
TRINITY_DN166058_c0_g1	0.000	0.000	0.000	0.000	0.000	0.000	0.000	0.000	0.000	1.658
TRINITY_DN166058_c0_g2	0.000	0.000	1.734	0.000	0.000	1.879	0.000	0.000	1.880	1.564
TRINITY_DN166058_c1_g1	0.000	0.000	0.000	0.000	0.000	0.000	0.000	0.000	1.308	1.059
TRINITY_DN166058_c3_g1	1.070	3.058	0.000	0.000	5.263	0.000	0.000	4.425	1.580	1.315
TRINITY_DN16605_c0_g1	1.947	0.000	6.160	2.524	0.000	8.053	3.593	0.000	1.332	0.000
TRINITY_DN16605_c1_g1	0.193	0.000	0.000	0.149	0.162	0.000	0.109	0.000	0.102	0.078
TRINITY_DN16605_c4_g1	0.000	0.000	0.593	0.572	1.462	0.000	0.000	1.397	1.479	2.564
TRINITY_DN16605_c5_g1	0.000	0.000	0.000	0.000	0.000	0.000	0.000	0.000	0.000	0.000
TRINITY_DN16605_c6_g1	0.000	0.000	0.442	1.247	2.711	0.000	0.889	0.000	0.322	0.000
TRINITY_DN166060_c0_g2	0.000	0.000	0.000	0.000	0.000	0.572	1.459	0.000	0.389	0.637
TRINITY_DN166061_c1_g1	0.721	1.050	0.241	0.553	0.301	0.786	0.000	0.367	0.364	0.659
TRINITY_DN166062_c1_g1	0.000	0.000	0.000	0.000	0.000	0.000	0.000	0.000	0.000	0.000
TRINITY_DN166062_c2_g1	0.000	0.000	0.000	0.000	0.000	0.000	0.000	0.000	0.000	2.944
TRINITY_DN166063_c0_g1	0.000	0.000	0.000	0.000	1.249	0.000	0.000	0.000	0.000	0.000
TRINITY_DN166066_c0_g1	0.000	0.000	0.000	0.000	0.000	0.000	0.000	0.000	0.000	0.000
TRINITY_DN166066_c0_g2	1.585	0.469	0.000	0.799	1.748	0.774	0.000	0.000	0.784	0.431
TRINITY_DN166066_c3_g1	0.000	0.000	0.000	0.000	0.000	0.000	0.000	0.000	0.000	0.000
TRINITY_DN166066_c4_g1	0.000	0.000	0.000	0.000	0.000	0.000	0.000	0.000	0.000	1.059
TRINITY_DN166066_c7_g1	0.000	0.000	0.000	2.327	0.000	0.000	0.000	0.000	0.153	0.000
TRINITY_DN166066_c8_g1	0.000	0.000	0.000	0.000	0.000	0.000	0.000	0.000	0.000	0.000
TRINITY_DN166067_c0_g1	0.000	0.718	0.000	1.169	2.567	0.000	0.000	0.000	0.000	0.000
TRINITY_DN166067_c1_g1	0.000	0.000	0.000	0.000	0.000	0.000	0.000	0.000	0.000	0.000
TRINITY_DN166068_c0_g1	0.791	0.000	0.000	0.000	1.304	2.339	1.555	3.282	0.389	1.624
TRINITY_DN166068_c1_g1	0.000	0.000	0.000	0.000	0.000	0.000	0.000	0.000	0.000	0.233
TRINITY_DN166068_c2_g1	0.000	0.000	0.000	0.000	0.000	0.000	0.000	0.000	0.000	0.000
TRINITY_DN166069_c0_g1	0.000	0.000	0.000	0.000	0.000	0.000	0.000	0.000	0.000	0.000
TRINITY_DN166069_c0_g2	0.000	0.000	1.486	0.000	0.000	0.000	0.000	0.000	0.000	0.000
TRINITY_DN166069_c0_g3	0.000	0.000	0.000	0.000	0.000	0.000	0.000	0.000	0.000	0.000
TRINITY_DN166069_c1_g1	0.000	1.356	0.000	0.000	0.000	0.000	0.000	0.000	4.100	0.000
TRINITY_DN166069_c1_g2	6.200	0.000	0.000	2.290	0.000	0.000	0.000	0.000	0.000	0.000
TRINITY_DN166069_c1_g3	0.000	0.000	0.000	0.000	0.000	0.000	0.000	0.000	0.000	0.000
TRINITY_DN16606_c0_g1	0.000	0.000	0.894	0.000	0.000	0.000	1.001	0.000	0.000	0.000
TRINITY_DN16606_c13_g1	0.000	0.000	0.000	0.000	0.000	0.000	0.000	0.000	0.000	0.000
TRINITY_DN16606_c1_g1	0.891	1.126	0.000	0.697	0.757	0.789	0.605	0.000	1.299	2.617
TRINITY_DN16606_c2_g1	0.000	0.000	0.004	0.000	0.712	0.002	0.000	0.000	0.000	0.012
TRINITY_DN16606_c3_g1	0.000	0.000	0.000	0.000	0.000	3.480	0.000	0.000	1.203	0.000
TRINITY_DN16606_c4_g1	0.000	4.506	0.000	0.000	0.000	0.000	0.000	0.000	1.203	2.873
TRINITY_DN16606_c5_g1	0.000	0.369	1.136	0.882	0.000	0.617	0.000	1.742	0.000	0.505
TRINITY_DN166070_c0_g1	0.000	0.000	0.000	0.000	0.000	0.000	0.000	0.000	0.000	0.000
TRINITY_DN166071_c0_g1	0.000	0.000	0.000	0.862	0.000	0.000	0.000	0.000	0.563	0.000
TRINITY_DN166072_c0_g2	2.707	2.626	0.000	0.000	0.000	3.414	0.000	0.000	2.676	2.425
TRINITY_DN166072_c0_g3	0.000	0.000	0.000	2.951	0.000	0.000	0.000	0.000	0.000	0.000
TRINITY_DN166072_c0_g4	0.745	0.000	0.000	3.366	4.971	1.419	2.344	9.142	0.000	3.898
TRINITY_DN166073_c0_g1	0.000	1.872	2.703	1.485	0.000	2.292	1.976	0.000	0.974	5.279
TRINITY_DN166073_c0_g2	0.000	0.000	0.000	0.000	0.000	0.000	0.000	0.000	0.000	0.664
TRINITY_DN166075_c0_g2	0.000	0.475	0.000	0.000	0.000	0.000	0.000	0.000	0.000	0.000
TRINITY_DN166075_c0_g3	0.000	0.000	0.000	0.000	0.000	0.000	0.000	0.000	0.000	0.000
TRINITY_DN166076_c11_g1	0.000	0.000	0.000	0.000	0.000	3.350	2.367	0.000	0.000	0.942
TRINITY_DN166076_c1_g1	0.000	0.000	0.000	0.000	0.000	0.000	0.000	0.000	0.000	0.000
TRINITY_DN166076_c3_g1	0.000	0.000	0.000	4.671	0.000	0.000	3.224	0.000	0.000	1.294
TRINITY_DN166076_c5_g1	0.000	0.000	0.000	0.000	0.000	0.000	0.000	0.000	0.000	0.000
TRINITY_DN166076_c8_g1	0.000	0.000	0.000	0.000	0.000	0.000	0.000	0.000	0.000	0.000
TRINITY_DN166076_c9_g1	0.000	0.000	0.000	0.000	0.000	0.000	0.000	0.000	0.000	0.000
TRINITY_DN166077_c0_g1	1.790	0.000	7.324	0.000	2.948	13.301	1.541	3.406	4.752	4.123
TRINITY_DN166077_c11_g1	0.000	1.888	0.000	0.000	0.000	0.000	0.000	0.000	0.971	2.393
TRINITY_DN166077_c1_g1	0.000	0.000	0.000	0.000	0.000	7.205	0.000	0.000	0.000	0.000
TRINITY_DN166077_c2_g1	0.000	0.000	0.000	0.000	0.000	0.000	0.000	0.000	0.000	0.485
TRINITY_DN166077_c4_g1	0.000	0.000	0.000	0.000	0.000	0.000	0.000	0.000	0.000	0.000
TRINITY_DN166077_c9_g1	0.000	0.000	0.000	0.000	0.000	0.000	0.000	0.000	0.403	0.337
TRINITY_DN166078_c0_g2	0.000	0.000	0.000	0.000	0.000	3.803	0.000	0.000	0.000	0.000
TRINITY_DN166078_c1_g1	0.000	0.000	0.000	0.000	0.000	0.000	0.000	0.000	0.000	2.000
TRINITY_DN166078_c1_g2	0.000	0.000	0.000	0.000	0.000	0.000	0.000	0.000	0.000	0.000
TRINITY_DN166079_c0_g1	0.000	0.000	0.000	0.000	0.000	0.000	0.000	0.000	0.000	0.000
TRINITY_DN16607_c0_g1	2.642	0.000	0.000	1.039	0.000	0.506	0.000	0.000	1.529	2.708
TRINITY_DN16607_c0_g2	2.459	0.000	3.348	0.000	0.000	0.000	0.000	0.000	3.230	0.594
TRINITY_DN16607_c10_g1	0.000	0.000	0.000	0.000	0.000	0.000	0.000	0.000	0.000	0.000
TRINITY_DN16607_c16_g1	0.000	0.000	0.000	0.000	0.000	0.000	0.000	0.000	0.000	1.089
TRINITY_DN16607_c1_g1	0.000	0.000	0.000	0.000	0.000	0.000	0.000	0.000	0.000	0.000
TRINITY_DN16607_c1_g2	0.000	0.000	0.000	0.000	0.000	2.153	0.000	0.000	2.163	0.000
TRINITY_DN16607_c3_g1	1.212	0.000	1.661	1.811	0.000	0.000	0.000	0.000	0.599	0.498
TRINITY_DN166081_c0_g1	0.000	0.000	0.213	0.000	0.133	0.000	0.000	0.000	0.121	0.000
TRINITY_DN166081_c11_g1	2.504	1.981	2.016	1.647	1.842	1.832	2.211	0.876	0.670	3.099
TRINITY_DN166081_c1_g1	0.000	1.888	0.000	0.000	3.193	0.000	0.000	0.000	0.000	0.798
TRINITY_DN166081_c2_g1	0.346	0.420	0.568	0.399	0.000	0.569	0.609	0.000	0.000	0.827
TRINITY_DN166081_c4_g1	0.000	4.698	0.000	0.000	0.000	0.000	1.649	0.000	0.000	0.660
TRINITY_DN166081_c4_g2	1.920	0.000	0.000	0.000	0.000	0.000	0.000	0.000	0.000	0.000
TRINITY_DN166081_c5_g1	0.000	0.000	0.000	0.000	0.000	0.000	0.000	0.000	0.000	1.089
TRINITY_DN166081_c6_g1	2.223	0.000	0.000	0.000	0.000	0.000	0.000	0.000	0.000	1.528
TRINITY_DN166081_c7_g1	0.000	0.000	0.000	0.000	0.000	0.000	0.000	0.000	0.000	0.000
TRINITY_DN166081_c8_g1	1.539	0.433	0.344	0.000	0.855	0.373	0.697	0.000	0.257	0.312
TRINITY_DN166081_c9_g1	0.357	0.862	0.000	0.186	0.810	0.000	0.464	0.000	0.000	0.000
TRINITY_DN166082_c0_g1	0.000	0.000	0.000	0.000	0.000	0.000	0.000	0.000	0.000	0.000
TRINITY_DN166082_c0_g2	1.008	0.000	0.000	2.320	2.122	1.494	0.000	0.000	0.000	0.000
TRINITY_DN166082_c0_g3	0.000	0.000	0.000	0.000	0.000	0.000	0.000	0.000	0.000	1.415
TRINITY_DN166082_c0_g4	0.899	0.842	0.000	0.000	0.000	0.000	1.789	0.000	0.884	0.370
TRINITY_DN166082_c1_g1	0.000	0.000	0.000	0.000	0.000	0.000	0.000	0.000	0.000	0.000
TRINITY_DN166082_c3_g1	0.000	0.000	0.000	0.000	0.000	0.000	0.000	0.000	0.708	0.000
TRINITY_DN166082_c5_g1	0.000	0.000	0.000	0.000	0.000	0.000	0.000	0.000	0.887	0.726
TRINITY_DN166082_c8_g1	0.000	0.000	0.000	0.000	0.000	0.000	0.000	0.000	0.000	0.000
TRINITY_DN166083_c0_g1	0.000	0.521	0.000	0.000	0.000	0.000	0.000	0.000	0.000	0.000
TRINITY_DN166084_c0_g1	0.000	0.000	0.000	0.000	0.000	0.000	0.629	0.000	0.340	0.139
TRINITY_DN166085_c0_g1	0.000	0.000	0.000	10.727	0.000	0.000	0.000	0.000	0.000	0.000
TRINITY_DN166085_c0_g3	0.000	0.000	0.000	0.000	0.000	0.000	0.000	0.000	0.000	0.445
TRINITY_DN166086_c0_g1	0.000	0.000	6.224	0.000	0.000	0.000	0.000	0.000	2.272	0.000
TRINITY_DN166087_c0_g1	0.000	0.000	0.000	0.000	0.000	0.000	0.000	0.000	0.000	0.000
TRINITY_DN166087_c0_g2	0.000	0.000	0.000	0.000	0.000	0.000	0.000	0.000	0.000	0.000
TRINITY_DN166087_c10_g1	0.000	0.000	0.000	0.000	0.000	0.000	1.795	0.000	0.000	0.000
TRINITY_DN166087_c12_g1	0.000	0.000	0.000	2.888	0.000	0.000	0.000	0.000	0.000	0.798
TRINITY_DN166087_c2_g1	0.000	0.000	0.000	0.000	0.000	0.000	0.000	0.000	0.000	0.000
TRINITY_DN166087_c4_g1	2.126	0.000	0.000	0.000	0.000	0.000	0.000	0.000	0.000	0.000
TRINITY_DN166087_c8_g1	0.000	0.000	0.000	0.000	0.000	0.000	0.000	0.000	0.000	0.000
TRINITY_DN166088_c0_g1	0.940	0.000	0.000	0.000	0.000	2.795	0.000	0.000	0.463	0.000
TRINITY_DN166088_c0_g2	0.000	0.000	0.000	0.000	0.000	0.000	0.000	0.000	0.000	1.932
TRINITY_DN166088_c0_g4	0.000	1.670	0.000	0.000	0.000	0.000	0.000	0.000	0.000	0.000
TRINITY_DN166088_c0_g5	0.000	0.000	0.000	0.000	0.000	0.000	0.000	0.000	0.000	0.000
TRINITY_DN166088_c0_g7	0.000	0.000	0.000	0.000	0.000	0.000	0.000	0.000	0.000	0.165
TRINITY_DN166088_c1_g1	0.000	0.000	0.000	0.000	0.000	0.000	0.000	0.000	0.000	0.000
TRINITY_DN166088_c2_g1	0.000	2.355	0.000	0.000	0.000	0.000	0.000	0.000	0.000	0.000
TRINITY_DN166089_c0_g1	0.000	0.000	0.000	0.000	0.000	0.000	1.670	0.000	0.000	0.000
TRINITY_DN166089_c0_g3	0.000	0.000	0.000	0.000	0.000	0.000	0.000	0.000	0.000	0.000
TRINITY_DN166089_c1_g1	0.000	0.000	0.000	0.000	0.000	0.000	0.000	0.000	0.000	0.000
TRINITY_DN16608_c0_g1	10.955	13.355	15.548	20.822	2.095	8.069	21.159	5.254	24.358	34.201
TRINITY_DN16608_c1_g1	5.639	12.068	2.044	8.811	9.918	7.047	10.605	7.967	16.046	4.929
TRINITY_DN166090_c0_g1	0.000	0.000	0.721	0.000	0.448	0.391	0.000	0.000	0.270	0.437
TRINITY_DN166092_c0_g1	0.000	0.000	0.000	0.000	0.000	3.373	0.000	0.000	3.926	3.263
TRINITY_DN166092_c2_g1	0.000	0.000	0.000	0.000	0.000	0.000	0.000	0.000	0.000	0.000
TRINITY_DN166092_c5_g1	0.000	1.658	0.000	0.000	2.788	0.000	0.000	0.000	0.000	2.782
TRINITY_DN166094_c0_g1	0.000	0.000	0.000	0.000	0.000	1.136	0.000	0.000	0.378	0.316
TRINITY_DN166094_c0_g2	0.881	2.512	1.030	0.392	0.427	1.302	0.696	0.000	0.503	1.872
TRINITY_DN166094_c1_g1	1.116	1.477	0.781	0.539	1.366	1.341	1.540	0.474	0.597	1.991
TRINITY_DN166094_c7_g1	0.000	0.000	0.000	0.000	0.000	0.000	0.000	0.000	0.000	0.000
TRINITY_DN166095_c0_g1	0.000	0.000	1.143	0.000	0.000	0.000	0.000	0.000	0.000	0.000
TRINITY_DN166097_c0_g1	0.000	0.000	0.000	0.000	0.000	0.000	0.000	0.000	0.000	0.000
TRINITY_DN166097_c1_g1	0.000	0.000	0.000	0.000	0.000	0.000	0.000	0.000	1.003	0.000
TRINITY_DN166098_c0_g1	0.633	0.000	0.000	0.000	0.000	0.451	0.580	0.000	0.158	0.000
TRINITY_DN166098_c1_g1	0.000	0.000	0.000	0.000	0.000	1.313	0.000	0.000	0.000	0.363
TRINITY_DN16609_c0_g1	0.000	0.000	0.000	0.000	0.000	0.000	0.000	0.000	0.000	0.000
TRINITY_DN16609_c0_g2	0.000	1.064	0.000	0.000	0.000	0.000	0.000	0.000	0.000	0.000
TRINITY_DN1660_c0_g1	0.000	0.000	0.000	0.000	0.000	0.000	0.000	0.000	0.000	0.000
TRINITY_DN1660_c0_g3	0.000	4.553	0.000	0.000	0.000	5.438	3.795	0.000	0.794	1.723
TRINITY_DN1660_c0_g4	0.000	4.422	0.000	0.000	1.777	0.000	0.000	4.493	0.829	0.000
TRINITY_DN1660_c13_g1	0.000	0.000	0.000	0.000	0.000	0.000	0.000	0.000	0.000	0.000
TRINITY_DN1660_c1_g1	0.000	0.000	0.000	0.000	0.000	0.000	0.000	0.000	0.000	0.798
TRINITY_DN1660_c2_g1	0.000	0.000	0.000	0.000	0.000	0.000	0.000	0.000	2.616	1.059
TRINITY_DN1660_c2_g2	0.000	0.000	0.000	0.000	0.000	0.000	0.000	1.666	0.604	1.319
TRINITY_DN1660_c9_g1	0.000	0.000	0.000	0.000	0.000	0.000	0.000	0.000	0.000	0.000
TRINITY_DN166100_c0_g1	3.182	0.000	0.000	0.000	0.000	0.000	0.000	0.000	0.000	0.000
TRINITY_DN166100_c1_g2	0.000	0.000	0.000	0.000	0.000	0.000	0.000	0.000	0.000	0.000
TRINITY_DN166100_c1_g3	0.000	2.911	0.000	0.000	0.000	0.000	0.000	0.000	0.000	3.490
TRINITY_DN166101_c0_g1	0.000	0.000	0.000	0.000	0.000	0.000	0.000	0.000	0.000	0.000
TRINITY_DN166101_c0_g2	0.000	0.000	0.000	0.000	0.000	0.000	0.000	0.000	0.000	1.100
TRINITY_DN166101_c1_g2	0.000	0.000	0.000	0.000	0.000	0.000	0.000	0.000	0.000	0.000
TRINITY_DN166101_c1_g3	0.000	0.000	0.000	0.000	0.000	0.000	0.000	0.000	0.000	0.000
TRINITY_DN166101_c2_g1	0.000	0.000	0.000	0.000	0.000	0.000	0.000	0.000	0.000	0.000
TRINITY_DN166101_c2_g2	0.000	0.000	0.000	0.000	0.000	0.000	0.000	0.000	0.000	1.432
TRINITY_DN166101_c2_g3	0.000	0.000	0.000	0.000	0.000	0.000	0.000	0.000	0.487	0.601
TRINITY_DN166101_c2_g4	0.743	0.209	0.332	0.000	0.000	0.000	0.000	0.000	0.497	0.271
TRINITY_DN166101_c3_g1	0.000	0.000	0.000	0.000	0.000	0.000	0.000	0.000	0.000	0.000
TRINITY_DN166102_c0_g1	0.000	0.000	1.852	0.000	0.000	0.000	0.000	0.000	0.669	1.667
TRINITY_DN166103_c0_g1	0.000	0.000	0.000	0.000	0.000	0.000	0.000	0.000	0.000	0.000
TRINITY_DN166104_c0_g1	0.000	0.000	0.000	0.000	0.000	0.000	0.000	0.000	0.424	0.115
TRINITY_DN166104_c0_g2	0.000	0.000	0.000	0.000	0.000	0.000	0.000	0.000	0.000	0.000
TRINITY_DN166104_c2_g1	14.325	4.983	6.129	9.499	2.707	7.911	2.591	5.241	3.152	1.142
TRINITY_DN166105_c0_g1	0.000	0.000	1.210	0.000	0.000	0.000	0.000	0.000	0.000	0.000
TRINITY_DN166105_c10_g1	0.000	0.000	0.000	0.000	0.000	0.000	0.000	0.000	0.000	0.798
TRINITY_DN166105_c11_g1	0.000	2.146	0.000	0.000	0.000	0.000	0.000	0.000	0.000	0.000
TRINITY_DN166105_c6_g1	0.000	0.000	0.000	0.000	0.000	0.000	0.000	0.000	0.000	0.000
TRINITY_DN166106_c0_g1	0.000	0.842	0.000	0.000	0.000	0.000	0.000	0.000	0.442	0.370
TRINITY_DN166107_c0_g1	0.000	1.921	0.000	0.000	0.000	0.000	1.014	0.000	0.000	0.415
TRINITY_DN166107_c1_g1	0.000	0.000	0.000	0.000	0.000	0.000	0.000	0.000	0.000	0.330
TRINITY_DN166108_c1_g1	0.000	0.000	0.000	0.000	0.000	0.000	0.000	0.000	0.000	0.829
TRINITY_DN166108_c4_g1	2.642	0.000	0.000	0.000	0.000	0.000	0.000	5.207	0.000	0.000
TRINITY_DN166109_c0_g1	0.246	0.000	0.000	0.578	0.000	0.000	0.000	0.000	0.250	0.154
TRINITY_DN166109_c2_g1	0.000	0.159	0.000	0.000	0.000	0.000	0.000	0.000	0.000	0.000
TRINITY_DN166109_c3_g1	0.000	2.354	0.000	0.000	0.000	0.000	0.000	0.000	0.789	0.290
TRINITY_DN16610_c0_g1	0.000	0.000	2.905	0.000	0.000	0.000	0.000	0.000	0.000	1.755
TRINITY_DN16610_c0_g2	16.013	15.201	16.099	14.380	14.020	20.351	28.039	20.535	7.819	15.258
TRINITY_DN16610_c11_g1	0.837	0.812	0.436	0.000	0.000	0.426	0.467	0.000	0.000	0.318
TRINITY_DN16610_c1_g1	1.111	0.000	0.436	0.000	0.462	0.000	1.159	0.000	0.946	0.196
TRINITY_DN166110_c0_g1	1.428	0.884	0.726	0.381	0.744	0.898	0.386	0.537	1.219	0.770
TRINITY_DN166110_c1_g2	0.000	0.000	0.000	0.000	0.000	0.000	0.000	0.000	0.000	0.000
TRINITY_DN166110_c2_g1	0.000	0.000	0.000	0.000	0.000	0.000	0.000	0.000	0.000	0.000
TRINITY_DN166110_c3_g1	0.000	0.000	0.000	0.000	0.000	0.000	0.000	0.000	0.000	0.000
TRINITY_DN166111_c1_g1	0.626	0.000	0.000	0.320	0.348	0.607	0.187	0.000	0.526	0.169
TRINITY_DN166112_c0_g1	0.000	0.000	0.000	0.000	0.000	0.000	0.000	0.000	0.000	0.000
TRINITY_DN166112_c0_g2	0.000	0.000	0.000	0.000	0.000	0.000	0.000	0.000	0.000	1.837
TRINITY_DN166112_c3_g1	0.000	0.000	0.000	0.000	0.000	0.000	0.000	0.000	0.000	0.000
TRINITY_DN166114_c0_g1	0.000	0.000	0.000	0.000	0.000	0.000	0.000	0.000	0.000	0.000
TRINITY_DN166115_c0_g1	0.000	0.000	0.000	0.000	0.000	0.000	0.000	0.000	0.000	0.000
TRINITY_DN166115_c3_g1	0.000	0.000	0.000	0.000	0.000	0.000	0.000	0.000	0.000	0.000
TRINITY_DN166115_c3_g2	0.000	0.000	0.000	0.000	0.000	0.000	0.000	0.000	0.000	0.000
TRINITY_DN166115_c6_g1	0.000	0.000	6.280	0.000	3.745	3.320	0.000	0.000	2.291	2.802
TRINITY_DN166116_c0_g1	0.000	0.000	0.000	0.000	0.000	0.000	0.000	0.000	0.000	0.586
TRINITY_DN166117_c0_g1	0.000	0.000	2.178	0.000	0.000	0.000	0.000	0.000	0.000	0.652
TRINITY_DN166118_c0_g1	0.000	0.000	0.000	0.000	0.000	0.000	0.000	0.000	0.000	0.000
TRINITY_DN166119_c1_g1	0.000	0.000	0.000	0.000	0.000	0.000	0.000	0.000	0.000	0.000
TRINITY_DN16611_c1_g1	0.000	2.102	0.000	0.000	0.000	0.000	0.000	0.000	0.000	0.000
TRINITY_DN16611_c2_g1	0.000	0.000	0.000	0.000	0.000	0.000	0.000	0.000	0.000	0.000
TRINITY_DN166120_c0_g1	1.289	2.329	0.000	4.855	1.065	0.000	0.000	0.000	0.635	3.164
TRINITY_DN166121_c0_g2	0.000	0.000	0.000	0.000	0.000	1.740	0.000	0.000	0.000	0.000
TRINITY_DN166121_c0_g3	0.000	0.000	0.000	0.000	4.275	0.000	0.000	0.000	0.000	1.069
TRINITY_DN166121_c2_g1	0.000	0.000	0.000	0.000	0.000	0.000	0.000	0.000	0.000	0.000
TRINITY_DN166121_c3_g1	0.000	0.000	0.000	0.000	0.000	0.000	0.000	0.000	0.000	0.000
TRINITY_DN166121_c4_g1	0.000	0.000	0.000	0.000	0.000	0.000	0.000	0.000	0.943	0.000
TRINITY_DN166122_c1_g1	0.000	0.000	2.063	0.000	0.000	0.000	0.000	0.000	0.000	0.000
TRINITY_DN166124_c1_g1	0.000	0.000	0.000	0.000	0.000	0.000	0.000	0.000	0.000	0.000
TRINITY_DN166125_c0_g1	0.000	0.000	0.000	0.000	0.000	0.000	0.000	0.000	0.637	0.000
TRINITY_DN166126_c0_g1	0.312	0.266	0.000	0.000	0.000	0.000	0.000	0.000	0.156	0.127
TRINITY_DN166127_c0_g1	0.000	0.000	0.000	0.000	0.000	0.000	0.000	0.000	0.000	0.000
TRINITY_DN166127_c0_g2	0.892	0.246	0.199	0.000	1.242	1.511	0.132	1.510	0.000	0.845
TRINITY_DN166127_c1_g2	2.795	0.000	0.000	2.073	0.000	0.000	1.303	0.000	0.000	0.000
TRINITY_DN166127_c1_g3	0.000	0.000	0.000	0.000	0.000	0.000	0.000	0.000	0.000	0.000
TRINITY_DN166128_c0_g1	0.000	0.000	0.000	0.000	0.000	0.000	0.000	0.000	0.000	0.000
TRINITY_DN166128_c1_g1	0.000	0.000	0.000	0.000	0.000	0.000	0.000	0.000	0.000	0.000
TRINITY_DN166128_c4_g1	0.000	0.000	0.000	0.000	0.000	0.000	0.000	0.000	0.000	0.000
TRINITY_DN166128_c5_g1	0.617	0.000	0.000	0.000	0.000	0.000	0.000	0.000	0.000	0.000
TRINITY_DN166128_c6_g1	0.000	0.000	0.000	6.500	0.000	0.000	0.000	0.000	1.103	1.804
TRINITY_DN166128_c7_g1	0.000	0.000	0.000	0.000	0.000	0.000	0.000	0.000	0.000	0.000
TRINITY_DN166129_c0_g1	0.000	0.000	0.000	0.000	0.000	0.000	0.000	0.000	0.728	0.272
TRINITY_DN16612_c0_g1	1.414	4.123	0.000	0.000	2.319	0.000	1.440	0.000	1.399	0.000
TRINITY_DN166131_c0_g1	0.000	0.000	0.000	0.000	0.000	0.000	0.000	0.000	0.000	0.000
TRINITY_DN166131_c0_g2	0.000	0.000	0.000	0.000	0.000	0.000	0.000	0.000	0.000	0.000
TRINITY_DN166132_c0_g1	2.162	0.000	0.000	0.000	3.524	0.000	0.000	0.000	0.000	0.880
TRINITY_DN166133_c5_g1	0.000	1.280	0.000	5.893	0.000	0.000	0.000	0.000	1.307	2.167
TRINITY_DN166133_c7_g2	0.000	0.000	0.000	0.000	0.000	9.524	0.000	8.750	0.000	0.000
TRINITY_DN166134_c0_g1	0.000	0.000	0.000	0.000	0.000	0.000	0.000	0.000	0.000	0.000
TRINITY_DN166134_c2_g1	0.000	0.000	0.000	2.615	0.000	0.000	0.000	0.000	0.000	0.000
TRINITY_DN166135_c0_g1	0.000	0.000	0.748	0.000	0.000	0.000	0.000	0.000	0.000	0.452
TRINITY_DN166135_c2_g1	0.000	0.000	0.000	0.000	0.000	0.000	0.000	0.000	0.000	0.000
TRINITY_DN166138_c0_g1	0.000	0.000	1.717	0.000	0.000	0.000	0.000	0.000	1.239	1.809
TRINITY_DN166138_c10_g1	0.000	0.000	0.000	0.000	0.000	0.000	0.000	0.000	0.000	0.000
TRINITY_DN166138_c11_g1	0.000	0.000	0.000	0.000	0.000	0.000	0.000	0.000	0.000	0.000
TRINITY_DN166138_c13_g1	0.000	0.000	0.000	0.000	0.000	0.000	0.000	0.000	0.000	0.000
TRINITY_DN166138_c14_g1	0.000	0.000	0.000	0.000	0.000	0.000	0.000	0.000	0.800	1.638
TRINITY_DN166138_c15_g1	0.000	0.000	0.000	0.000	0.000	0.000	0.000	0.000	0.000	0.706
TRINITY_DN166138_c1_g1	0.000	1.880	0.000	0.000	0.000	0.000	0.000	0.000	0.000	0.414
TRINITY_DN166138_c2_g1	0.000	0.000	0.000	0.000	0.000	0.000	0.000	0.000	0.000	0.000
TRINITY_DN166138_c3_g1	0.000	0.000	0.000	0.000	0.000	0.000	1.387	0.000	0.000	0.304
TRINITY_DN166138_c9_g1	1.239	0.000	0.000	1.847	0.000	0.000	0.000	0.000	0.000	0.000
TRINITY_DN166139_c0_g1	0.000	0.359	0.557	2.031	0.000	0.210	0.000	0.000	0.000	0.168
TRINITY_DN166139_c1_g1	0.323	0.000	0.000	0.493	0.000	0.000	0.000	0.000	0.161	0.203
TRINITY_DN166139_c2_g1	0.000	0.000	0.000	0.000	0.000	0.000	0.000	0.000	0.000	0.000
TRINITY_DN166139_c3_g1	0.000	0.000	0.000	0.000	0.000	0.000	0.553	0.000	0.000	1.282
TRINITY_DN166139_c4_g1	0.342	0.000	0.000	0.000	0.569	0.000	0.000	0.000	0.683	0.417
TRINITY_DN16613_c0_g1	0.000	0.000	0.000	0.000	2.182	4.225	0.000	0.000	0.000	1.144
TRINITY_DN166141_c0_g1	1.380	1.337	0.000	12.292	0.000	2.221	0.000	3.067	2.792	0.000
TRINITY_DN166141_c0_g2	0.000	0.000	0.000	0.000	0.000	0.000	0.000	0.000	0.000	0.000
TRINITY_DN166141_c0_g3	0.000	0.000	0.000	0.000	0.000	3.003	0.000	0.000	0.000	0.000
TRINITY_DN166142_c0_g1	0.000	0.000	0.000	0.000	0.000	0.000	0.000	0.000	0.000	0.000
TRINITY_DN166143_c0_g1	0.000	0.000	0.000	0.000	0.000	0.000	2.142	0.000	1.038	1.701
TRINITY_DN166143_c0_g2	0.000	0.000	0.000	2.447	0.000	9.711	0.000	0.000	1.648	1.354
TRINITY_DN166143_c2_g2	0.000	0.000	0.000	0.000	0.000	0.000	1.931	1.788	0.000	0.000
TRINITY_DN166143_c2_g4	0.000	0.000	0.000	0.000	0.000	0.000	0.000	0.000	0.000	0.975
TRINITY_DN166143_c2_g5	0.000	0.000	0.000	0.000	0.000	0.000	0.000	0.000	0.000	0.000
TRINITY_DN166143_c2_g7	0.000	0.000	0.000	0.000	0.000	0.000	0.000	0.000	0.000	0.000
TRINITY_DN166143_c3_g2	0.000	0.000	0.000	0.000	0.000	0.000	0.000	0.000	0.000	0.000
TRINITY_DN166143_c3_g3	0.000	0.000	0.000	0.000	0.000	0.000	0.000	0.000	0.000	0.000
TRINITY_DN166143_c3_g5	1.791	0.000	0.000	0.000	0.000	0.000	0.000	0.000	0.000	0.000
TRINITY_DN166143_c3_g7	0.000	0.000	0.000	0.000	0.000	3.151	0.000	0.000	0.000	1.773
TRINITY_DN166143_c6_g1	0.000	0.595	0.000	0.000	0.000	0.000	3.195	0.000	0.971	0.333
TRINITY_DN166143_c7_g1	0.000	0.000	0.000	0.000	0.000	0.000	0.000	0.000	0.000	0.000
TRINITY_DN166143_c8_g1	1.070	0.000	0.000	0.000	0.000	0.000	1.072	0.000	0.527	1.315
TRINITY_DN166144_c0_g2	0.000	0.000	0.000	0.000	0.000	0.000	0.000	0.000	0.000	0.000
TRINITY_DN166144_c1_g1	0.179	0.000	0.000	0.000	0.298	0.000	0.159	0.000	0.000	0.073
TRINITY_DN166144_c2_g1	0.000	0.000	0.000	0.000	0.000	0.000	0.000	0.000	0.000	0.000
TRINITY_DN166144_c4_g1	0.000	0.000	0.000	0.000	0.000	0.000	0.000	0.000	0.000	0.000
TRINITY_DN166144_c6_g1	0.000	0.000	0.000	0.000	0.000	0.000	0.000	0.000	0.000	0.000
TRINITY_DN166145_c0_g1	0.000	0.000	0.000	0.000	0.000	0.000	0.000	0.000	0.000	0.000
TRINITY_DN166145_c1_g1	0.000	0.000	0.000	0.000	0.000	0.000	0.000	0.000	0.000	0.000
TRINITY_DN166148_c0_g2	0.000	0.000	0.000	0.000	0.000	0.000	0.000	0.000	0.000	0.000
TRINITY_DN166148_c0_g5	0.000	0.000	0.000	0.000	0.000	0.000	0.000	0.000	0.000	0.285
TRINITY_DN166148_c0_g6	0.000	0.000	0.000	0.000	0.000	0.000	2.685	0.000	1.961	0.000
TRINITY_DN166148_c1_g1	0.000	0.000	0.000	0.000	0.000	0.000	0.000	0.000	0.558	0.322
TRINITY_DN166148_c3_g1	0.000	0.000	0.000	1.160	0.000	0.000	0.000	0.000	0.000	0.951
TRINITY_DN166149_c0_g1	0.000	0.000	0.000	0.000	0.000	0.000	0.000	0.000	0.000	0.000
TRINITY_DN16614_c0_g1	6.823	4.576	5.264	3.857	4.070	3.633	4.823	3.418	7.807	3.538
TRINITY_DN16614_c0_g2	0.000	0.000	0.000	0.000	0.864	0.000	0.000	0.000	0.000	0.000
TRINITY_DN16614_c0_g3	0.000	0.000	0.000	0.000	0.000	0.000	0.000	0.000	0.000	0.000
TRINITY_DN16614_c0_g4	0.000	0.000	0.000	0.000	0.000	0.000	0.000	0.000	0.000	0.000
TRINITY_DN16614_c1_g1	0.000	0.000	0.000	0.000	0.000	0.000	0.000	0.000	1.093	0.000
TRINITY_DN16614_c1_g2	0.000	0.000	0.000	0.000	0.000	0.000	0.000	0.000	0.000	0.000
TRINITY_DN16614_c1_g3	0.000	0.000	0.000	0.000	0.000	2.368	0.000	0.000	0.000	0.000
TRINITY_DN16614_c1_g4	0.000	0.000	0.000	0.000	0.000	0.000	0.000	0.000	0.000	0.000
TRINITY_DN166151_c1_g1	0.000	0.000	0.000	0.000	0.000	0.000	0.000	0.000	0.000	0.991
TRINITY_DN166151_c1_g2	2.411	2.370	1.210	1.621	1.510	1.751	1.735	2.449	0.305	1.530
TRINITY_DN166152_c0_g1	0.000	0.000	0.000	0.000	0.000	0.000	0.000	0.000	0.000	0.647
TRINITY_DN166155_c1_g1	0.000	1.921	0.000	0.000	1.665	0.000	0.000	0.000	0.000	0.000
TRINITY_DN166155_c2_g1	0.000	0.000	0.000	0.000	0.000	0.000	0.000	0.000	0.000	0.791
TRINITY_DN166157_c0_g1	0.000	0.000	0.000	0.000	0.000	0.000	0.000	0.000	0.000	1.069
TRINITY_DN166157_c1_g1	1.166	0.000	0.000	0.000	0.000	0.000	0.000	0.000	0.000	0.479
TRINITY_DN166157_c2_g1	0.000	0.000	0.000	0.000	0.000	0.000	1.209	0.000	0.000	0.490
TRINITY_DN166157_c3_g1	0.000	0.000	0.000	0.000	3.973	0.000	0.000	0.000	0.000	0.000
TRINITY_DN166158_c0_g1	0.000	0.000	0.000	0.000	0.000	0.000	0.000	0.000	0.000	2.393
TRINITY_DN166158_c1_g1	0.000	0.000	0.000	0.000	0.000	0.000	0.000	0.000	0.000	0.000
TRINITY_DN166159_c0_g1	0.000	1.797	0.000	0.000	0.000	0.000	0.000	0.000	0.000	0.000
TRINITY_DN166159_c1_g1	0.000	0.000	0.000	0.000	0.000	0.000	0.000	0.000	0.000	0.000
TRINITY_DN16615_c0_g1	1.591	0.000	0.000	0.000	0.000	0.000	0.000	0.000	0.000	0.000
TRINITY_DN16615_c0_g2	0.000	0.000	0.000	0.000	3.376	0.000	0.000	0.000	0.000	1.686
TRINITY_DN16615_c1_g1	0.000	0.000	0.000	0.000	0.000	0.000	0.000	0.000	0.000	0.000
TRINITY_DN166160_c0_g1	0.485	0.000	0.000	0.000	0.000	0.000	0.000	0.000	0.000	0.198
TRINITY_DN166160_c1_g1	0.000	0.000	2.532	0.000	0.000	0.000	0.000	0.000	0.000	0.000
TRINITY_DN166161_c0_g1	0.857	3.195	0.000	0.000	0.000	0.000	0.000	0.000	0.000	0.000
TRINITY_DN166162_c0_g1	0.000	0.000	0.000	0.000	0.000	0.000	0.000	0.000	0.000	0.744
TRINITY_DN166162_c1_g1	0.000	0.000	0.000	2.422	0.000	0.000	0.000	0.000	0.000	0.000
TRINITY_DN166162_c1_g2	0.000	0.000	0.000	0.000	0.000	0.000	0.000	0.000	0.000	0.000
TRINITY_DN166163_c0_g1	0.000	0.000	0.000	0.000	0.000	0.000	0.000	0.000	0.000	0.000
TRINITY_DN166163_c1_g1	0.000	0.000	0.000	0.000	0.000	0.000	0.000	0.000	0.000	0.000
TRINITY_DN166163_c2_g1	0.000	0.000	0.000	0.000	0.000	0.000	0.000	0.000	0.000	0.000
TRINITY_DN166164_c0_g1	0.000	0.000	0.000	0.000	0.000	0.000	0.000	0.000	0.000	0.313
TRINITY_DN166164_c0_g2	0.000	0.000	0.965	0.000	0.000	0.000	0.000	0.000	0.000	0.000
TRINITY_DN166165_c0_g1	0.000	0.000	0.000	0.000	0.000	0.000	0.000	0.000	0.271	0.000
TRINITY_DN166166_c0_g1	0.000	1.584	0.000	0.409	0.000	1.169	0.000	0.000	0.268	0.326
TRINITY_DN166166_c2_g1	0.000	0.000	0.000	2.674	0.000	0.000	0.000	0.000	0.000	0.000
TRINITY_DN166166_c4_g1	0.000	0.000	0.000	0.000	0.000	0.000	0.000	0.000	0.818	0.000
TRINITY_DN166166_c5_g1	0.000	0.000	0.000	0.000	0.000	0.000	0.000	0.000	0.000	0.000
TRINITY_DN166167_c0_g1	0.325	0.000	0.000	2.158	0.540	0.000	0.597	0.000	0.162	1.188
TRINITY_DN166167_c1_g1	0.000	0.000	0.000	0.000	0.000	0.000	0.696	1.045	0.308	0.312
TRINITY_DN166167_c2_g1	0.000	0.000	0.000	0.000	0.000	0.000	0.000	0.000	1.033	0.000
TRINITY_DN166167_c5_g1	0.000	0.000	0.000	0.000	0.000	0.000	0.389	0.855	1.032	0.000
TRINITY_DN166167_c6_g1	0.000	1.744	0.000	0.000	0.000	0.000	0.000	0.000	0.894	0.000
TRINITY_DN166168_c1_g1	0.000	0.000	0.000	0.000	0.000	0.000	0.000	0.000	0.000	0.000
TRINITY_DN166168_c2_g1	0.000	0.000	0.000	0.000	0.000	0.000	0.000	0.000	0.000	0.000
TRINITY_DN16616_c0_g1	1.652	0.940	0.807	1.045	0.819	1.948	3.319	4.998	3.217	3.038
TRINITY_DN16616_c1_g1	0.000	0.000	0.000	0.000	0.000	0.000	0.000	0.000	1.039	0.000
TRINITY_DN16616_c2_g1	0.000	0.806	0.000	0.000	2.850	0.000	0.000	0.000	0.000	0.000
TRINITY_DN16616_c3_g1	2.162	0.000	0.000	0.000	0.000	0.000	0.000	0.000	0.000	0.000
TRINITY_DN16616_c7_g1	0.000	0.971	0.000	0.000	0.000	0.000	0.000	0.000	0.000	0.000
TRINITY_DN166171_c0_g1	0.830	0.000	0.000	0.000	0.000	0.000	0.000	0.000	0.408	0.000
TRINITY_DN166171_c1_g1	0.000	0.000	0.000	0.000	2.808	0.000	0.000	0.000	0.000	0.000
TRINITY_DN166171_c2_g1	0.000	0.000	0.000	0.000	0.000	0.000	0.000	0.000	0.000	1.346
TRINITY_DN166172_c0_g1	0.000	0.000	0.000	0.000	0.000	0.000	0.000	0.000	0.000	0.791
TRINITY_DN166174_c0_g1	0.000	0.238	0.377	0.000	1.404	0.000	0.000	0.000	0.141	0.000
TRINITY_DN166174_c0_g2	0.000	0.000	0.000	0.000	0.000	0.000	0.000	0.000	1.269	0.000
TRINITY_DN166174_c0_g3	0.000	0.000	0.000	0.000	0.000	0.000	0.000	0.000	0.000	0.000
TRINITY_DN166174_c1_g1	0.000	0.000	0.000	0.000	0.000	0.000	0.000	0.000	0.000	0.000
TRINITY_DN166174_c2_g1	0.000	0.000	0.000	0.000	0.000	0.000	0.000	0.000	0.538	0.000
TRINITY_DN166175_c1_g1	0.665	0.602	0.901	0.000	0.000	0.000	0.000	0.000	0.327	0.272
TRINITY_DN166176_c0_g1	0.000	0.000	0.000	0.000	0.000	0.000	0.000	0.000	0.000	0.000
TRINITY_DN166176_c0_g2	0.000	0.000	0.000	0.000	0.000	0.000	0.000	0.000	0.000	0.000
TRINITY_DN166176_c7_g1	0.000	0.000	0.000	0.000	0.000	0.000	0.000	0.000	0.000	0.599
TRINITY_DN166177_c0_g1	0.000	0.000	0.000	0.000	3.405	0.000	0.000	0.000	0.000	0.000
TRINITY_DN166177_c1_g1	0.000	0.000	0.000	0.000	0.000	0.000	0.000	0.000	0.000	0.000
TRINITY_DN166177_c2_g1	1.832	0.000	0.000	0.000	0.000	0.000	0.000	0.000	2.181	0.000
TRINITY_DN166177_c2_g2	0.738	0.636	0.000	0.000	0.000	0.000	0.342	0.757	0.000	0.150
TRINITY_DN166177_c2_g3	0.715	0.267	0.421	0.000	0.000	1.371	0.000	0.000	0.358	0.255
TRINITY_DN166177_c3_g1	0.000	0.000	0.000	0.000	0.000	1.362	0.000	0.000	0.000	0.000
TRINITY_DN166177_c3_g2	0.000	1.849	0.000	0.000	0.000	0.000	0.000	0.000	0.000	0.278
TRINITY_DN166177_c5_g1	0.000	0.000	0.000	0.000	0.000	0.000	0.000	0.000	0.000	0.000
TRINITY_DN166177_c6_g1	0.000	1.365	1.924	0.000	0.000	0.000	0.000	0.000	0.000	0.576
TRINITY_DN166178_c0_g1	0.000	0.000	0.000	0.000	0.000	0.592	0.000	0.000	0.000	0.495
TRINITY_DN166178_c3_g1	0.000	0.000	0.405	0.000	0.000	0.220	0.268	0.000	0.000	0.000
TRINITY_DN166179_c0_g1	1.846	0.000	0.000	0.000	0.000	0.000	0.000	0.000	0.000	0.380
TRINITY_DN16617_c0_g1	0.747	1.368	3.745	0.000	1.230	2.202	1.809	0.000	1.266	0.320
TRINITY_DN16617_c0_g2	0.000	0.000	16.436	0.000	0.000	0.000	0.000	0.000	0.000	0.000
TRINITY_DN16617_c0_g3	0.000	1.112	0.000	0.000	0.000	0.000	0.000	0.000	0.000	0.000
TRINITY_DN16617_c1_g1	0.000	0.000	0.000	0.000	0.000	0.000	0.000	0.000	0.000	0.506
TRINITY_DN16617_c4_g1	0.000	0.000	0.000	0.000	0.000	0.000	0.000	0.000	0.000	0.000
TRINITY_DN166180_c0_g1	0.000	0.000	0.000	0.000	0.000	0.000	0.000	0.000	0.000	0.583
TRINITY_DN166180_c0_g2	0.000	0.000	0.000	0.000	0.000	0.000	2.846	0.000	0.000	0.000
TRINITY_DN166181_c0_g1	0.000	0.000	0.000	0.000	0.000	0.000	0.000	0.000	0.000	0.000
TRINITY_DN166181_c1_g1	0.000	0.000	0.000	0.000	0.000	0.000	0.000	0.000	0.000	0.000
TRINITY_DN166181_c2_g1	0.000	0.515	0.000	0.000	0.000	0.000	0.000	0.000	0.568	0.705
TRINITY_DN166181_c2_g2	0.000	0.000	1.891	1.419	0.775	0.000	1.327	0.000	0.000	0.381
TRINITY_DN166183_c0_g1	0.000	0.000	0.000	0.583	0.000	0.000	0.000	0.000	0.000	0.000
TRINITY_DN166185_c1_g1	1.646	0.000	0.000	0.000	0.000	0.000	0.000	0.000	0.000	0.000
TRINITY_DN166185_c2_g1	0.000	0.000	0.000	0.000	0.000	0.000	0.000	0.000	0.000	0.000
TRINITY_DN166186_c1_g1	0.000	0.000	0.000	0.000	0.000	0.000	0.000	0.000	0.000	0.000
TRINITY_DN166188_c0_g1	0.000	0.000	0.000	0.000	0.000	6.303	2.232	0.000	0.000	0.000
TRINITY_DN166188_c2_g1	0.000	0.000	0.000	0.000	0.000	0.000	0.000	0.000	0.000	0.642
TRINITY_DN166189_c0_g1	0.000	0.000	0.000	0.000	0.000	1.548	0.000	2.162	0.514	1.150
TRINITY_DN166189_c0_g2	0.000	1.337	0.000	0.000	0.000	2.036	1.404	0.000	0.682	0.000
TRINITY_DN166189_c0_g4	2.436	0.000	0.000	0.000	2.005	0.000	0.000	0.000	1.807	1.001
TRINITY_DN166189_c0_g5	0.000	0.000	0.000	0.000	0.000	0.000	0.000	0.000	0.000	0.000
TRINITY_DN166189_c1_g1	0.000	0.000	0.000	0.000	0.000	0.000	0.000	2.349	0.000	0.466
TRINITY_DN166189_c2_g1	0.000	0.000	0.000	0.000	0.000	0.000	0.000	0.000	0.000	0.000
TRINITY_DN16618_c0_g1	0.000	0.000	0.000	0.000	1.810	0.000	2.218	2.279	0.543	0.000
TRINITY_DN16618_c0_g2	0.000	0.000	0.000	0.000	0.000	0.000	0.000	0.000	1.364	0.000
TRINITY_DN166190_c1_g1	0.000	0.000	0.000	0.000	0.000	0.000	0.000	1.393	0.991	0.825
TRINITY_DN166191_c11_g1	0.000	0.000	3.510	0.000	0.000	0.000	0.000	0.000	0.000	0.000
TRINITY_DN166191_c6_g1	0.000	0.000	0.000	0.000	0.000	0.000	0.000	0.000	0.000	0.000
TRINITY_DN166191_c8_g1	0.000	0.000	0.000	0.000	0.000	0.000	0.000	0.000	0.000	0.000
TRINITY_DN166191_c9_g1	0.000	0.000	0.000	0.000	0.000	0.000	0.000	0.000	0.000	0.286
TRINITY_DN166192_c0_g1	0.000	0.000	0.000	0.000	0.000	0.000	0.000	0.000	0.000	0.000
TRINITY_DN166192_c1_g1	0.000	0.000	0.000	0.000	0.000	0.000	0.000	0.000	0.778	0.000
TRINITY_DN166194_c0_g1	0.000	0.000	0.000	0.000	0.000	0.000	0.000	0.000	0.000	0.000
TRINITY_DN166196_c0_g1	0.000	0.000	0.000	0.000	0.000	0.000	0.000	0.000	0.789	0.000
TRINITY_DN166196_c1_g1	0.000	0.000	0.000	0.000	0.000	0.000	0.000	0.000	0.000	1.190
TRINITY_DN166196_c2_g1	0.000	0.000	0.000	0.000	0.000	0.000	0.000	0.000	0.971	1.595
TRINITY_DN166196_c2_g2	0.000	0.000	0.000	0.000	0.000	0.000	0.000	0.000	0.000	0.000
TRINITY_DN166197_c0_g1	0.000	0.000	0.000	0.000	0.000	0.000	0.000	0.000	0.000	0.000
TRINITY_DN166197_c0_g2	0.000	0.000	0.000	0.000	0.000	0.000	0.000	0.000	1.103	0.000
TRINITY_DN166197_c1_g1	0.000	0.000	0.000	0.000	0.000	0.000	0.000	0.000	0.000	0.000
TRINITY_DN166199_c0_g2	0.000	1.646	0.000	0.000	0.000	0.000	0.000	0.000	0.000	0.000
TRINITY_DN166199_c1_g1	0.598	1.074	1.618	0.000	0.000	0.000	0.000	1.238	0.000	0.733
TRINITY_DN166199_c1_g2	0.000	0.000	0.214	0.000	0.000	0.000	0.000	0.000	0.000	0.000
TRINITY_DN166199_c3_g1	0.000	0.000	0.000	0.000	0.000	0.000	0.000	0.000	0.000	0.000
TRINITY_DN166199_c4_g1	1.920	0.000	0.000	0.000	0.000	0.000	0.000	0.000	0.000	0.000
TRINITY_DN166199_c5_g1	0.000	0.000	0.000	0.506	0.000	0.000	0.305	0.000	0.000	0.000
TRINITY_DN166199_c6_g1	0.000	0.507	0.000	0.000	0.938	0.831	0.000	0.000	0.280	0.231
TRINITY_DN166199_c7_g1	0.000	0.000	0.000	0.000	0.000	0.000	0.000	4.171	0.000	0.000
TRINITY_DN1661_c0_g2	13.763	27.335	20.877	19.896	23.048	16.513	41.366	12.730	19.112	35.542
```
