## SupplementalFiles_AlvarezBuyllaetal for "Molecular physiology of pumiliotoxin sequestration in a poison frog": gut.kallisto.gene.TMM.EXPR.matrix (part 36 of 128)

```
TRINITY_DN1661_c11_g1	0.000	0.000	0.000	0.000	0.000	0.000	0.000	0.000	0.000	0.706
TRINITY_DN1661_c1_g1	1.854	3.711	2.036	2.137	2.322	3.365	1.334	1.255	1.328	2.055
TRINITY_DN1661_c5_g1	0.000	0.246	0.000	0.000	0.000	0.647	0.000	0.000	0.000	0.000
TRINITY_DN1661_c8_g1	0.000	0.000	0.000	0.000	0.000	0.000	0.000	0.000	0.000	0.000
TRINITY_DN166200_c0_g1	0.000	0.000	0.000	0.000	0.000	0.000	0.000	0.000	0.000	0.000
TRINITY_DN166200_c0_g2	1.137	0.508	2.307	3.961	0.000	2.303	0.000	0.000	1.684	2.090
TRINITY_DN166200_c2_g1	0.000	0.000	0.000	0.000	0.000	0.000	0.000	0.000	1.065	0.000
TRINITY_DN166200_c2_g2	0.000	0.000	0.000	0.000	0.000	0.000	0.000	0.000	0.000	0.000
TRINITY_DN166200_c3_g1	0.000	0.000	0.000	0.000	0.000	0.000	0.000	0.000	0.000	2.046
TRINITY_DN166200_c4_g1	0.000	0.000	0.000	1.549	0.000	0.000	0.000	2.140	0.000	1.269
TRINITY_DN166200_c5_g1	0.000	1.330	0.000	0.000	0.000	0.000	0.000	0.000	0.000	0.000
TRINITY_DN166200_c6_g1	0.000	0.899	0.000	1.058	0.000	0.000	0.000	0.000	0.346	0.000
TRINITY_DN166201_c0_g1	0.000	2.454	0.000	0.000	0.000	3.904	0.000	0.000	1.723	2.521
TRINITY_DN166201_c2_g1	0.000	0.000	0.000	0.000	3.432	0.000	0.000	0.000	0.000	0.000
TRINITY_DN166201_c3_g1	0.000	0.000	0.000	0.000	0.000	0.000	0.000	0.000	2.046	0.566
TRINITY_DN166201_c4_g1	0.000	0.000	0.000	0.000	0.000	0.000	0.000	0.000	0.623	0.519
TRINITY_DN166201_c4_g2	0.000	0.000	0.839	0.000	1.024	0.000	0.000	0.000	0.000	0.506
TRINITY_DN166201_c5_g1	0.000	2.412	0.000	0.000	0.000	0.000	0.000	0.000	3.809	1.030
TRINITY_DN166201_c6_g1	0.000	2.901	2.612	0.968	0.000	10.379	4.365	1.331	1.899	3.940
TRINITY_DN166201_c7_g1	0.000	0.000	0.000	0.000	0.000	0.000	0.000	0.000	4.136	2.221
TRINITY_DN166201_c9_g1	0.000	2.102	0.000	0.000	0.000	0.000	0.000	0.000	1.085	0.000
TRINITY_DN166202_c0_g1	0.000	0.000	0.000	0.000	0.000	0.000	0.000	0.000	0.000	0.000
TRINITY_DN166203_c0_g1	0.000	0.000	2.250	0.000	0.000	0.000	0.000	0.000	1.636	0.000
TRINITY_DN166204_c0_g1	0.000	0.000	0.000	0.000	0.000	1.941	0.000	0.000	0.649	0.000
TRINITY_DN166204_c0_g2	0.000	0.000	0.000	0.000	0.000	0.000	0.000	0.000	0.000	0.000
TRINITY_DN166204_c1_g1	0.000	0.000	0.937	0.000	0.000	0.000	0.000	0.000	0.000	0.000
TRINITY_DN166204_c2_g1	0.000	0.000	0.000	0.000	0.000	0.000	0.000	0.000	0.634	0.000
TRINITY_DN166204_c3_g1	0.000	0.000	0.000	2.086	0.000	0.000	0.000	0.000	0.000	0.000
TRINITY_DN166205_c0_g1	0.000	0.000	0.000	0.000	0.000	0.000	0.000	0.000	0.000	0.000
TRINITY_DN166206_c0_g1	0.000	0.000	0.602	0.000	0.000	0.000	0.000	0.000	0.222	0.000
TRINITY_DN166206_c1_g1	0.000	0.000	0.000	0.000	1.940	0.000	0.000	0.000	0.000	0.485
TRINITY_DN166206_c2_g1	0.774	0.000	0.000	0.000	0.000	0.000	0.000	0.000	0.760	0.000
TRINITY_DN166206_c3_g1	0.000	0.000	0.000	0.000	0.000	0.000	0.000	0.000	0.000	0.000
TRINITY_DN166207_c0_g1	0.652	0.000	0.000	0.000	0.000	0.000	0.000	0.000	0.000	0.000
TRINITY_DN166208_c0_g1	0.000	1.823	0.000	0.000	0.000	0.000	0.000	0.000	0.000	0.000
TRINITY_DN166208_c0_g2	0.914	0.951	0.000	1.760	0.000	0.951	0.000	0.000	1.035	0.000
TRINITY_DN166208_c0_g3	0.650	0.000	0.796	0.000	0.992	0.000	0.177	0.403	0.340	0.187
TRINITY_DN166209_c0_g1	0.000	0.000	0.000	0.000	3.140	0.000	0.000	0.000	1.915	3.141
TRINITY_DN166209_c3_g1	0.000	0.000	0.641	1.440	0.787	0.696	0.000	0.980	0.000	1.936
TRINITY_DN166209_c6_g1	0.000	0.000	7.702	0.000	0.000	0.000	0.000	0.000	0.000	0.000
TRINITY_DN16620_c0_g1	0.000	0.000	0.000	0.000	0.000	2.935	0.000	0.000	1.003	0.000
TRINITY_DN166210_c0_g1	0.000	0.000	0.000	0.000	0.000	0.000	0.000	0.000	0.000	0.625
TRINITY_DN166211_c0_g1	0.000	0.000	0.000	0.000	0.000	0.000	0.000	0.000	0.000	0.000
TRINITY_DN166211_c0_g2	0.000	0.000	0.000	0.000	0.000	0.000	0.000	0.000	0.000	0.000
TRINITY_DN166211_c1_g1	0.000	0.000	0.000	0.000	0.000	0.000	0.000	0.000	0.000	0.000
TRINITY_DN166212_c0_g1	0.200	0.155	0.000	0.000	0.310	0.000	0.165	0.377	0.094	0.000
TRINITY_DN166212_c1_g1	0.000	0.000	0.000	0.000	0.000	0.000	0.000	0.000	1.891	0.000
TRINITY_DN166214_c0_g1	0.000	0.000	0.000	0.000	0.000	0.000	0.000	0.000	0.000	0.000
TRINITY_DN166214_c1_g1	0.000	0.000	0.000	0.000	0.000	0.000	0.000	0.000	0.000	0.372
TRINITY_DN166215_c0_g1	0.000	0.000	0.583	0.000	0.000	0.000	0.000	0.000	0.000	0.000
TRINITY_DN166215_c1_g1	0.000	0.000	0.000	0.000	0.000	0.000	0.000	0.000	0.000	0.000
TRINITY_DN166216_c0_g1	0.000	0.000	0.000	0.000	0.000	0.000	0.000	0.000	0.000	0.000
TRINITY_DN166217_c0_g1	0.000	0.000	0.000	0.000	0.000	0.000	0.000	0.000	0.000	0.000
TRINITY_DN166218_c0_g1	0.000	4.630	0.000	1.471	0.000	0.000	0.000	0.000	0.000	0.000
TRINITY_DN166220_c0_g1	0.830	0.000	0.000	0.000	0.000	0.000	0.523	0.000	0.000	0.000
TRINITY_DN166220_c0_g2	0.000	0.000	2.063	0.000	0.000	0.000	0.000	0.000	0.000	1.233
TRINITY_DN166220_c1_g1	0.000	0.000	0.000	0.000	0.000	0.000	0.000	3.182	0.000	0.000
TRINITY_DN166220_c1_g2	0.000	0.000	0.000	2.781	0.000	2.178	0.000	7.538	2.198	0.768
TRINITY_DN166220_c1_g3	3.841	0.000	0.000	2.846	0.000	0.000	0.000	0.000	1.915	0.785
TRINITY_DN166220_c2_g1	0.000	0.000	0.000	0.000	0.000	0.000	0.000	0.000	0.000	0.000
TRINITY_DN166221_c0_g1	0.000	0.000	0.000	0.000	0.000	0.000	0.000	0.000	0.000	0.843
TRINITY_DN166222_c0_g1	0.000	0.000	0.000	0.000	0.000	0.000	0.000	0.000	0.000	0.000
TRINITY_DN166222_c0_g2	0.000	0.000	0.000	0.000	0.000	0.000	0.000	0.000	0.000	0.000
TRINITY_DN166222_c1_g1	0.346	0.803	0.885	1.030	0.000	1.278	0.000	0.000	0.165	0.000
TRINITY_DN166222_c2_g1	0.000	0.000	0.000	0.000	0.000	0.000	0.000	0.000	0.000	0.000
TRINITY_DN166222_c3_g1	0.000	0.000	0.000	0.000	0.000	0.000	0.000	0.000	0.000	0.000
TRINITY_DN166223_c1_g1	0.000	0.000	0.000	0.000	0.000	0.000	0.000	0.000	0.000	0.000
TRINITY_DN166223_c1_g2	0.000	0.000	0.789	0.000	0.000	0.000	0.000	0.000	0.000	0.000
TRINITY_DN166224_c0_g1	0.000	1.904	2.690	3.372	3.219	2.869	0.000	0.000	0.979	0.804
TRINITY_DN166225_c0_g1	0.308	0.786	0.000	0.000	0.512	0.000	0.000	0.000	0.615	0.375
TRINITY_DN166225_c2_g1	0.000	0.000	0.000	0.000	0.000	1.941	0.000	0.000	0.000	0.270
TRINITY_DN166225_c4_g1	0.000	0.000	0.000	0.000	0.000	0.000	0.000	0.000	0.000	0.000
TRINITY_DN166225_c5_g1	0.000	0.000	0.000	0.000	0.000	0.000	0.340	0.000	0.548	0.149
TRINITY_DN166225_c7_g1	0.000	0.000	0.000	0.000	0.000	0.000	0.000	0.000	0.413	0.000
TRINITY_DN166226_c0_g1	0.000	0.000	0.000	0.000	0.000	0.000	0.000	0.000	0.000	0.097
TRINITY_DN166227_c0_g1	2.459	2.336	0.000	0.000	3.973	0.000	0.000	0.000	0.000	0.280
TRINITY_DN166227_c0_g2	0.000	0.000	5.505	0.000	0.000	0.000	0.000	0.000	0.000	0.000
TRINITY_DN166227_c1_g1	0.479	0.000	0.189	0.000	0.000	0.585	0.000	0.000	0.000	0.057
TRINITY_DN166227_c3_g1	0.734	0.000	0.000	0.000	0.000	0.000	0.000	0.000	0.360	0.000
TRINITY_DN166228_c0_g1	0.000	0.000	0.000	0.000	0.000	0.000	0.000	0.000	0.000	0.000
TRINITY_DN166229_c0_g1	0.000	0.000	0.000	0.000	0.000	0.000	0.000	0.000	0.721	0.000
TRINITY_DN166229_c1_g1	0.000	0.000	0.000	3.659	0.000	0.000	0.000	0.000	0.000	0.000
TRINITY_DN166229_c1_g2	0.000	0.000	0.000	0.000	0.000	0.000	0.000	0.000	0.000	0.000
TRINITY_DN166229_c2_g1	0.000	5.891	0.000	0.000	0.000	0.000	0.000	4.072	0.000	0.000
TRINITY_DN166229_c2_g2	0.000	0.000	0.000	0.000	0.000	0.000	0.000	0.000	0.000	0.000
TRINITY_DN166229_c2_g5	0.000	0.000	0.000	0.000	0.000	0.000	0.000	0.000	0.000	0.000
TRINITY_DN166229_c2_g6	0.000	2.189	1.563	0.000	0.000	0.000	0.000	0.000	1.692	0.000
TRINITY_DN16622_c0_g1	0.000	0.000	0.000	0.000	0.000	0.000	0.000	0.000	0.000	0.000
TRINITY_DN16622_c0_g2	0.000	0.000	0.000	0.000	0.000	0.000	0.000	0.000	0.000	0.000
TRINITY_DN166231_c3_g1	0.000	0.000	0.000	0.000	0.000	0.000	1.084	0.000	0.000	0.000
TRINITY_DN166231_c4_g1	0.000	0.000	0.000	0.000	0.000	0.000	0.000	0.000	0.000	0.000
TRINITY_DN166232_c0_g2	0.584	0.000	0.000	0.000	0.000	0.000	0.000	0.000	0.000	0.000
TRINITY_DN166233_c0_g1	0.000	0.619	0.000	0.000	0.000	0.000	1.326	1.413	0.335	0.279
TRINITY_DN166233_c6_g1	0.000	1.873	0.000	0.000	0.000	0.000	0.000	0.000	0.000	0.000
TRINITY_DN166235_c0_g1	0.000	0.000	2.050	0.000	0.000	0.000	0.000	3.052	0.741	0.613
TRINITY_DN166235_c1_g1	0.000	0.000	0.000	0.000	0.000	0.000	0.000	0.000	0.612	0.000
TRINITY_DN166236_c0_g1	1.125	0.000	0.000	1.683	0.000	1.669	2.268	2.325	0.574	0.462
TRINITY_DN166236_c10_g1	0.000	0.000	0.000	0.000	0.000	0.000	0.000	0.000	0.000	0.000
TRINITY_DN166236_c11_g1	0.000	0.000	0.000	0.000	0.000	0.000	0.000	0.000	0.000	1.105
TRINITY_DN166236_c12_g1	0.366	0.000	0.984	0.000	0.000	0.534	0.339	0.000	0.000	0.297
TRINITY_DN166236_c14_g1	0.000	0.000	0.000	0.000	0.000	0.000	0.000	0.000	0.000	0.000
TRINITY_DN166236_c1_g2	0.000	0.000	0.000	0.000	0.000	0.000	0.000	0.000	0.000	0.000
TRINITY_DN166236_c2_g1	0.000	1.526	0.000	0.000	0.000	0.000	0.000	0.000	0.000	0.000
TRINITY_DN166236_c3_g1	0.000	0.000	0.000	0.000	0.000	0.000	0.000	0.000	0.000	0.373
TRINITY_DN166236_c3_g2	0.940	2.654	0.000	0.000	0.000	0.000	0.000	1.950	0.000	1.159
TRINITY_DN166236_c4_g2	7.581	0.000	0.000	0.000	0.000	0.000	0.000	0.000	0.000	1.020
TRINITY_DN166236_c6_g1	0.000	0.000	0.000	0.000	0.000	0.000	0.000	1.270	0.000	0.000
TRINITY_DN166236_c8_g1	0.000	0.000	0.000	0.000	0.000	2.073	0.000	0.000	0.000	0.000
TRINITY_DN166236_c9_g1	0.000	0.000	0.000	1.847	0.000	0.000	0.000	0.000	0.000	0.000
TRINITY_DN166237_c0_g1	0.000	0.000	0.000	0.000	0.000	0.000	0.000	0.000	0.000	0.000
TRINITY_DN166238_c0_g1	0.000	0.000	0.000	0.000	0.000	0.000	0.000	0.000	0.000	0.000
TRINITY_DN166238_c0_g2	1.708	0.000	2.326	0.000	0.000	0.000	0.000	0.000	0.000	0.702
TRINITY_DN166238_c2_g1	0.000	0.000	0.000	0.000	0.000	0.000	0.000	0.000	0.000	0.000
TRINITY_DN166238_c4_g1	0.797	0.000	0.000	0.000	0.000	0.000	0.000	0.000	0.000	0.000
TRINITY_DN166238_c7_g1	0.000	0.000	0.000	0.000	0.000	0.000	0.000	0.000	0.000	0.000
TRINITY_DN166238_c8_g1	0.000	0.000	0.000	0.000	0.000	0.000	0.000	0.000	0.000	0.000
TRINITY_DN166238_c9_g1	0.000	0.000	0.000	0.000	0.000	0.000	0.000	0.000	0.000	0.000
TRINITY_DN166239_c0_g1	0.000	0.000	0.000	0.608	0.000	1.261	1.120	0.822	0.000	2.281
TRINITY_DN166239_c0_g3	0.000	0.441	0.000	0.757	0.000	0.000	0.000	0.000	0.495	0.000
TRINITY_DN166239_c1_g1	0.000	0.000	0.000	0.000	0.000	0.000	0.000	0.000	0.000	0.048
TRINITY_DN166239_c2_g1	0.000	0.000	0.000	0.000	0.000	0.000	0.000	0.000	0.000	0.000
TRINITY_DN166239_c3_g1	0.000	0.000	0.000	0.000	0.000	0.000	0.000	0.000	0.000	0.000
TRINITY_DN16623_c0_g1	0.000	2.313	1.597	0.000	0.000	0.866	0.000	0.000	0.760	0.518
TRINITY_DN166241_c0_g1	0.000	0.000	0.000	0.000	0.000	0.000	0.000	0.000	0.000	0.000
TRINITY_DN166241_c10_g1	0.000	0.000	0.000	0.000	0.000	0.000	0.000	0.000	0.000	0.000
TRINITY_DN166241_c13_g1	0.000	0.888	0.000	0.000	0.000	0.000	0.000	0.000	0.649	0.000
TRINITY_DN166241_c1_g1	2.053	3.961	0.000	0.000	0.000	0.000	2.106	0.000	1.020	1.672
TRINITY_DN166241_c3_g1	1.070	0.000	0.000	0.000	0.000	0.000	0.000	0.000	0.527	0.000
TRINITY_DN166241_c6_g1	0.579	3.421	2.552	4.666	2.151	1.825	2.247	1.215	2.061	2.456
TRINITY_DN166241_c9_g1	2.724	0.000	0.000	0.000	0.000	0.000	0.000	0.000	0.000	1.100
TRINITY_DN166242_c0_g1	0.000	0.000	0.000	0.000	0.000	0.000	0.000	0.000	0.000	0.000
TRINITY_DN166243_c0_g1	0.000	0.000	0.000	0.000	0.000	0.000	0.000	0.000	0.000	0.000
TRINITY_DN166243_c0_g2	0.000	0.000	0.000	0.000	0.000	0.000	0.000	0.000	0.000	0.000
TRINITY_DN166244_c0_g1	0.000	0.286	0.000	0.000	0.555	0.000	0.615	0.000	0.000	0.136
TRINITY_DN166244_c1_g1	0.000	0.000	0.000	0.000	1.149	0.000	0.000	0.000	0.000	0.285
TRINITY_DN166245_c1_g1	0.000	1.888	0.000	0.000	0.000	0.000	0.000	3.920	0.750	0.798
TRINITY_DN166245_c1_g2	0.362	0.000	0.000	0.000	0.000	0.000	0.000	0.000	0.221	0.294
TRINITY_DN166245_c2_g1	0.000	0.000	0.000	0.000	0.000	0.000	0.000	0.000	0.000	0.000
TRINITY_DN166246_c1_g1	0.000	0.000	0.000	0.000	0.000	0.000	0.000	0.000	0.000	0.626
TRINITY_DN166246_c2_g1	0.000	0.000	0.000	6.242	0.000	0.000	0.000	0.000	0.000	0.864
TRINITY_DN166246_c3_g1	0.000	0.000	0.000	0.000	0.000	0.000	0.000	0.000	0.000	0.000
TRINITY_DN166246_c5_g1	0.000	0.000	0.000	0.000	0.000	0.000	0.000	0.000	0.000	1.100
TRINITY_DN166247_c0_g1	0.000	0.000	0.000	0.000	0.000	0.000	0.000	0.000	0.737	0.000
TRINITY_DN166247_c0_g3	0.000	0.000	0.000	0.000	0.000	0.000	0.000	0.000	0.000	0.000
TRINITY_DN166247_c0_g4	0.000	0.000	0.000	0.000	0.000	0.429	0.000	0.000	0.000	0.957
TRINITY_DN166247_c0_g5	0.000	0.000	0.000	0.000	0.000	0.000	0.000	0.000	0.000	0.305
TRINITY_DN166247_c1_g1	0.000	0.000	0.000	0.000	0.000	0.000	0.000	0.000	0.000	0.785
TRINITY_DN166247_c2_g1	0.000	0.000	0.000	0.000	0.000	0.000	0.000	0.000	0.000	0.000
TRINITY_DN166247_c5_g1	0.000	0.000	0.000	0.000	0.000	0.000	0.000	0.000	0.000	0.000
TRINITY_DN166247_c8_g1	0.000	0.000	0.000	0.000	0.000	0.000	0.000	0.000	0.736	0.000
TRINITY_DN166248_c0_g1	0.689	0.000	0.940	0.000	0.000	1.013	2.683	1.428	0.000	3.440
TRINITY_DN16624_c0_g1	0.000	0.000	0.000	0.000	0.000	0.000	0.000	0.000	0.000	0.000
TRINITY_DN16624_c0_g2	0.000	0.000	0.420	0.000	0.251	1.395	0.000	0.000	0.413	0.507
TRINITY_DN16624_c0_g3	0.615	1.203	0.833	0.229	0.766	0.000	1.190	0.000	0.303	0.844
TRINITY_DN16624_c0_g4	1.540	1.395	0.950	0.379	1.377	0.000	1.390	0.695	1.030	0.434
TRINITY_DN16624_c0_g5	0.000	0.000	0.000	0.000	0.000	9.767	0.000	0.000	0.626	0.000
TRINITY_DN16624_c1_g1	1.285	0.000	0.412	0.000	0.511	0.746	0.000	0.209	0.262	0.131
TRINITY_DN166250_c0_g1	0.000	0.000	0.000	0.000	0.000	0.000	0.000	0.000	0.000	0.000
TRINITY_DN166250_c1_g1	0.000	0.000	0.000	0.000	0.000	0.000	2.735	0.000	0.000	0.000
TRINITY_DN166251_c0_g1	1.798	2.167	1.377	0.000	0.428	3.364	1.163	2.620	0.779	2.607
TRINITY_DN166251_c1_g1	0.000	0.000	0.000	0.000	0.000	0.000	0.000	0.000	0.586	0.000
TRINITY_DN166252_c0_g1	0.449	1.177	0.000	0.000	0.000	1.312	0.000	0.000	0.000	0.548
TRINITY_DN166253_c0_g1	0.000	0.000	0.000	0.000	0.000	0.474	0.000	0.000	0.493	0.000
TRINITY_DN166253_c0_g2	1.550	0.000	0.000	0.000	0.000	0.000	0.000	0.000	0.000	0.000
TRINITY_DN166253_c0_g3	0.000	0.000	0.000	0.000	0.000	0.000	0.000	2.874	0.000	0.000
TRINITY_DN166253_c1_g1	0.000	1.161	1.741	0.000	0.000	0.000	0.624	0.000	0.000	0.263
TRINITY_DN166253_c1_g2	0.000	0.000	0.000	0.000	0.000	0.000	0.000	1.926	0.000	0.000
TRINITY_DN166253_c1_g3	0.000	0.000	0.481	0.545	0.595	0.000	1.657	0.000	0.000	0.000
TRINITY_DN166254_c0_g1	0.000	0.000	0.000	4.550	0.000	0.340	0.000	0.000	0.000	0.000
TRINITY_DN166254_c1_g1	0.000	0.000	0.000	0.000	0.000	0.000	0.000	0.000	0.000	0.443
TRINITY_DN166254_c1_g2	0.000	0.000	0.000	0.000	0.000	0.000	0.000	0.000	0.000	0.000
TRINITY_DN166254_c2_g1	0.000	0.000	0.000	0.000	0.000	0.000	0.000	0.000	0.000	0.000
TRINITY_DN166254_c3_g1	0.000	0.000	0.000	0.000	0.000	0.000	2.685	0.000	0.000	0.000
TRINITY_DN166254_c4_g1	0.000	0.000	0.000	0.000	0.000	0.000	0.000	3.687	0.000	0.750
TRINITY_DN166256_c0_g1	0.000	0.000	0.000	0.000	0.000	0.000	0.000	0.000	0.000	0.981
TRINITY_DN166257_c0_g1	0.000	0.000	0.934	0.000	0.000	0.000	0.000	0.000	0.000	0.000
TRINITY_DN166257_c1_g1	0.000	0.000	0.876	0.974	0.000	0.000	0.000	0.000	2.548	1.851
TRINITY_DN166257_c2_g1	0.000	0.000	0.000	0.000	0.000	0.000	0.000	0.000	0.000	0.000
TRINITY_DN166257_c4_g1	0.000	0.000	0.000	0.000	0.000	0.000	0.000	0.000	0.000	0.000
TRINITY_DN166258_c1_g1	0.000	0.000	0.000	0.000	0.000	0.000	1.560	0.000	0.000	0.000
TRINITY_DN166258_c2_g1	0.000	0.000	0.000	5.604	0.000	0.000	0.000	0.000	0.000	1.031
TRINITY_DN166258_c2_g2	0.000	0.000	0.000	0.000	0.000	0.000	0.000	0.000	0.000	0.000
TRINITY_DN166259_c0_g1	0.000	0.000	0.000	0.000	0.000	3.350	0.000	0.000	0.000	0.000
TRINITY_DN166259_c1_g1	0.000	0.000	0.000	0.000	0.000	0.000	0.000	0.000	0.000	0.524
TRINITY_DN166259_c2_g1	0.000	0.000	0.000	0.000	0.000	0.000	0.000	0.000	0.000	0.549
TRINITY_DN16625_c0_g1	0.622	0.372	0.367	1.503	0.413	0.272	0.463	0.369	0.642	1.413
TRINITY_DN16625_c0_g2	0.533	0.000	0.000	0.000	0.000	0.000	0.000	0.000	0.790	0.000
TRINITY_DN16625_c0_g3	0.000	0.000	0.000	1.631	0.000	1.043	0.000	0.000	0.000	0.000
TRINITY_DN16625_c0_g4	0.000	0.000	0.000	0.000	0.000	1.686	0.000	0.148	0.066	0.190
TRINITY_DN16625_c0_g5	0.901	0.189	0.906	0.000	1.127	0.000	1.216	0.000	0.680	1.738
TRINITY_DN16625_c10_g1	0.619	0.000	0.000	0.000	0.000	0.000	0.000	0.000	0.000	0.253
TRINITY_DN16625_c13_g1	0.000	0.000	0.000	0.000	0.000	0.000	0.000	0.000	0.000	0.000
TRINITY_DN16625_c1_g1	0.000	0.507	0.000	0.000	0.000	0.000	0.544	0.000	0.000	0.000
TRINITY_DN16625_c1_g2	0.000	0.000	0.000	0.000	0.000	0.000	0.000	0.000	0.000	0.000
TRINITY_DN16625_c2_g1	0.538	0.455	2.166	0.000	0.000	0.000	0.489	0.000	0.135	0.000
TRINITY_DN16625_c2_g2	0.000	0.000	0.000	0.000	0.000	0.000	0.000	0.000	0.000	0.305
TRINITY_DN16625_c3_g1	0.000	0.845	1.163	1.848	0.000	1.268	0.000	0.000	0.573	2.473
TRINITY_DN16625_c4_g1	0.000	0.000	0.000	0.000	0.000	0.000	0.000	0.000	0.000	0.000
TRINITY_DN16625_c5_g2	6.956	7.186	1.074	2.375	6.519	3.508	6.220	4.923	2.581	9.640
TRINITY_DN16625_c7_g1	0.000	0.000	0.000	0.000	0.000	0.000	0.000	0.000	0.000	0.000
TRINITY_DN166260_c0_g2	0.000	0.000	0.000	0.000	0.000	0.000	0.000	0.000	0.000	0.000
TRINITY_DN166261_c0_g1	0.000	0.000	0.000	0.000	0.000	0.000	0.000	0.000	0.000	0.000
TRINITY_DN166262_c0_g1	0.000	0.000	0.000	0.000	0.000	0.000	0.000	0.000	0.000	0.000
TRINITY_DN166262_c0_g2	0.000	0.000	0.000	0.000	0.000	0.000	0.000	2.525	0.000	2.013
TRINITY_DN166262_c1_g1	0.737	0.207	0.000	0.000	0.000	0.000	0.222	0.000	0.370	0.199
TRINITY_DN166262_c2_g1	0.000	0.000	0.000	0.000	0.729	0.000	0.000	0.000	0.000	0.179
TRINITY_DN166262_c3_g1	0.000	0.000	0.000	0.000	0.000	0.000	1.766	0.000	0.000	0.000
TRINITY_DN166264_c0_g1	1.080	0.000	0.000	0.000	0.000	0.000	0.000	0.000	0.000	0.000
TRINITY_DN166264_c0_g2	1.846	0.864	0.000	0.000	0.382	0.000	0.000	0.000	0.000	0.180
TRINITY_DN166264_c0_g3	0.000	0.000	0.000	0.000	0.000	0.000	0.000	0.000	0.000	0.432
TRINITY_DN166264_c2_g1	0.000	0.000	0.000	0.000	0.000	0.000	0.000	0.000	0.000	0.857
TRINITY_DN166265_c0_g1	3.175	1.009	2.894	0.000	0.000	3.142	1.061	0.000	1.043	2.494
TRINITY_DN166265_c2_g1	0.000	0.000	0.000	0.000	0.000	0.000	0.000	0.000	0.000	0.000
TRINITY_DN166265_c3_g1	0.000	0.000	0.000	0.000	0.000	0.000	0.000	0.000	0.000	1.658
TRINITY_DN166265_c3_g2	0.000	0.000	3.609	0.000	0.000	0.000	0.000	0.000	1.320	0.000
TRINITY_DN166266_c0_g1	1.602	0.000	0.000	0.000	0.000	0.000	0.000	0.000	0.000	0.000
TRINITY_DN166266_c1_g2	0.000	0.000	2.413	0.000	0.000	0.000	0.000	0.000	0.000	0.000
TRINITY_DN166266_c2_g1	0.000	0.000	0.000	0.000	0.000	0.000	0.000	0.000	0.840	0.351
TRINITY_DN166267_c0_g1	0.000	0.000	0.000	0.000	0.000	0.000	0.000	0.000	0.000	0.000
TRINITY_DN166267_c1_g1	0.000	0.000	0.000	0.000	0.000	0.000	0.000	0.000	0.000	0.000
TRINITY_DN166267_c1_g2	0.000	0.000	0.000	0.000	1.420	0.000	0.000	0.000	0.000	0.000
TRINITY_DN166267_c1_g3	0.541	0.000	0.000	1.199	0.454	0.852	0.349	0.000	0.138	0.317
TRINITY_DN166267_c1_g4	0.000	0.000	0.000	0.000	0.000	0.000	0.000	0.000	0.000	0.469
TRINITY_DN166267_c1_g5	0.000	0.000	3.140	0.000	0.000	0.000	0.000	0.000	0.000	0.000
TRINITY_DN166267_c2_g1	2.775	0.000	0.000	0.000	0.000	0.000	0.000	0.000	0.000	0.000
TRINITY_DN166267_c3_g1	0.000	0.000	0.000	0.000	0.000	0.000	0.000	0.000	0.000	0.335
TRINITY_DN166267_c4_g1	0.000	1.448	0.000	0.000	1.294	0.000	0.000	0.000	2.315	0.000
TRINITY_DN166268_c0_g1	0.000	0.000	0.000	0.000	0.000	0.000	0.000	0.000	0.000	0.000
TRINITY_DN166268_c1_g1	0.000	0.000	0.000	0.000	0.000	0.000	0.000	0.000	0.000	0.000
TRINITY_DN166268_c2_g1	0.000	0.000	0.000	0.000	0.697	0.000	0.000	0.000	0.000	0.171
TRINITY_DN166268_c3_g1	0.684	0.000	0.927	0.070	0.000	0.000	0.000	0.000	1.822	0.000
TRINITY_DN166268_c3_g2	2.772	1.963	0.857	0.958	1.423	1.860	1.531	1.737	2.532	2.510
TRINITY_DN166268_c6_g1	0.275	0.233	0.000	0.000	0.000	0.000	0.000	0.562	0.276	0.224
TRINITY_DN166268_c7_g1	0.000	0.000	0.000	0.000	0.000	0.000	0.000	0.000	0.000	0.000
TRINITY_DN166269_c0_g1	0.000	0.000	0.000	0.000	0.000	0.000	0.000	0.000	0.000	0.000
TRINITY_DN166269_c2_g1	0.000	0.000	0.000	0.000	0.000	0.000	0.000	0.000	0.524	0.000
TRINITY_DN16626_c0_g1	3.720	0.000	0.000	0.741	0.000	0.000	0.000	0.000	0.000	0.199
TRINITY_DN16626_c1_g1	0.000	0.000	0.000	0.000	0.000	0.000	0.000	0.000	0.000	0.000
TRINITY_DN16626_c2_g1	0.000	0.000	0.000	0.000	0.000	0.000	0.000	0.000	0.000	0.000
TRINITY_DN16626_c3_g1	0.000	0.000	0.000	0.000	0.000	0.000	1.350	0.000	0.000	0.000
TRINITY_DN166270_c1_g1	0.000	0.000	0.000	0.000	0.000	3.463	0.000	0.000	0.000	0.000
TRINITY_DN166271_c0_g1	1.905	0.000	0.000	0.000	0.000	0.000	0.000	0.000	1.998	1.559
TRINITY_DN166271_c1_g1	0.000	0.000	0.000	0.000	0.000	0.000	0.000	0.000	0.654	2.124
TRINITY_DN166272_c0_g1	0.000	0.000	1.194	0.000	0.000	0.000	0.000	0.000	0.861	1.577
TRINITY_DN166272_c1_g1	228.467	318.631	335.007	252.742	268.850	384.794	357.276	381.042	413.820	422.822
TRINITY_DN166273_c0_g1	0.000	0.000	0.000	0.000	0.000	0.000	0.000	0.000	0.000	0.000
TRINITY_DN166273_c1_g2	0.000	0.000	0.000	0.000	0.000	0.000	0.000	0.000	0.000	0.599
TRINITY_DN166273_c2_g1	0.000	0.000	0.000	0.000	0.000	0.000	0.000	0.000	0.000	0.000
TRINITY_DN166274_c0_g2	0.000	0.000	0.000	0.000	0.000	0.000	0.000	0.000	0.000	0.000
TRINITY_DN166274_c0_g3	0.000	0.000	0.000	0.000	0.000	0.000	0.000	0.000	0.000	0.434
TRINITY_DN166276_c0_g1	0.000	0.000	0.000	0.000	0.000	0.000	0.000	0.000	0.673	0.000
TRINITY_DN166278_c0_g1	0.000	0.000	0.000	0.000	0.000	0.000	0.329	0.000	0.177	0.000
TRINITY_DN166279_c0_g1	0.000	0.000	0.000	4.031	4.433	0.000	5.527	0.000	0.000	0.000
TRINITY_DN166279_c1_g2	0.000	0.000	0.000	0.000	0.000	0.000	0.000	0.000	0.000	0.949
TRINITY_DN166279_c4_g1	0.000	0.000	0.000	0.000	0.000	0.000	0.000	0.000	0.000	4.486
TRINITY_DN16627_c0_g2	2.353	1.346	2.545	2.724	1.079	0.953	2.311	2.815	1.990	6.082
TRINITY_DN16627_c1_g1	0.000	0.693	0.000	0.000	0.000	0.000	1.479	0.000	0.000	0.000
TRINITY_DN16627_c2_g1	0.000	0.000	0.000	0.000	0.000	0.000	0.000	0.000	0.000	0.000
TRINITY_DN166281_c1_g1	0.000	0.000	0.000	0.000	0.000	0.000	0.000	0.000	0.000	0.000
TRINITY_DN166281_c3_g1	0.000	0.000	0.000	0.000	0.000	0.000	0.000	0.000	0.000	0.000
TRINITY_DN166281_c4_g1	1.017	0.965	0.000	0.000	0.000	0.000	0.000	0.000	0.000	0.000
TRINITY_DN166282_c0_g1	2.547	0.000	0.000	0.000	0.000	0.000	0.000	0.000	0.000	0.000
TRINITY_DN166282_c1_g1	0.000	1.280	0.000	0.000	0.000	0.000	0.000	0.000	0.000	0.000
TRINITY_DN166283_c0_g1	0.000	0.000	0.000	0.000	0.000	0.000	0.000	0.000	0.000	1.407
TRINITY_DN166283_c1_g1	0.000	0.000	0.000	0.000	0.000	0.000	0.000	0.000	0.000	0.000
TRINITY_DN166284_c0_g2	0.000	1.391	0.000	0.000	0.000	0.000	0.000	0.000	0.000	0.000
TRINITY_DN166284_c0_g3	0.000	0.000	0.000	0.000	0.000	0.000	0.000	0.000	0.415	0.000
TRINITY_DN166284_c0_g4	0.000	0.000	0.000	6.013	0.000	0.000	0.000	0.000	0.000	0.238
TRINITY_DN166285_c0_g2	0.000	0.000	0.000	0.000	0.000	0.000	0.000	0.000	0.000	0.000
TRINITY_DN166286_c0_g2	0.000	0.000	0.000	6.391	0.000	0.000	0.000	4.342	0.000	0.000
TRINITY_DN166286_c0_g3	0.000	0.000	0.000	0.000	0.000	0.000	1.931	0.000	0.000	0.768
TRINITY_DN166286_c1_g1	0.000	0.000	0.000	0.000	0.000	0.000	0.000	0.000	1.203	0.000
TRINITY_DN166286_c2_g1	0.000	0.000	0.000	0.000	0.000	0.000	0.000	0.000	0.000	0.000
TRINITY_DN166286_c3_g1	0.000	0.000	0.000	0.000	0.000	0.000	0.000	0.000	0.000	1.089
TRINITY_DN166287_c0_g3	0.000	0.000	0.000	0.000	0.000	0.000	0.000	0.000	0.000	0.809
TRINITY_DN166287_c0_g4	0.697	0.000	0.000	0.000	0.000	0.000	1.358	0.000	1.027	0.855
TRINITY_DN166287_c3_g1	1.364	1.856	0.000	0.000	0.000	0.000	0.000	0.000	0.000	0.558
TRINITY_DN166288_c2_g1	2.364	0.000	0.000	0.000	0.000	0.000	2.412	0.000	0.000	0.000
TRINITY_DN166288_c3_g1	0.000	0.000	0.000	0.000	1.285	0.000	0.000	0.000	0.193	0.157
TRINITY_DN166288_c5_g1	0.000	0.000	0.000	0.000	0.000	0.000	0.000	0.000	2.058	0.000
TRINITY_DN166289_c0_g1	0.000	0.000	0.904	0.000	0.000	0.000	3.257	0.000	0.000	0.000
TRINITY_DN166289_c1_g1	0.000	2.316	0.000	0.000	0.000	0.000	0.000	0.000	0.000	1.962
TRINITY_DN16628_c0_g1	0.000	0.000	0.000	0.000	0.000	0.000	0.325	0.000	0.000	0.000
TRINITY_DN16628_c0_g2	0.000	0.000	0.000	0.247	0.000	0.234	0.286	0.000	0.163	0.392
TRINITY_DN166290_c0_g1	0.000	0.000	0.307	0.000	0.000	0.000	0.000	0.000	0.000	0.000
TRINITY_DN166290_c10_g1	1.275	0.000	0.000	0.000	2.095	0.000	0.000	0.000	1.261	1.048
TRINITY_DN166290_c11_g1	0.000	0.000	0.000	0.000	0.000	0.000	0.000	0.000	0.000	0.000
TRINITY_DN166290_c1_g1	0.000	0.000	0.000	0.000	0.000	1.128	0.000	0.000	0.375	0.000
TRINITY_DN166290_c3_g2	0.000	0.000	0.000	0.000	0.000	0.000	3.208	0.000	0.400	2.003
TRINITY_DN166290_c9_g1	0.000	0.000	0.000	0.000	0.000	0.000	0.000	0.000	0.921	0.000
TRINITY_DN166291_c0_g2	1.125	0.000	0.000	0.000	0.000	0.000	0.000	0.000	0.000	0.000
TRINITY_DN166291_c0_g3	0.000	0.186	0.000	0.000	0.000	0.000	0.000	0.000	0.000	0.090
TRINITY_DN166291_c2_g1	0.000	0.000	0.000	0.000	0.000	0.000	0.000	0.000	0.000	0.951
TRINITY_DN166291_c5_g1	0.000	0.000	0.000	0.000	0.000	0.000	0.000	0.000	0.000	0.669
TRINITY_DN166292_c1_g1	0.000	0.255	0.000	0.000	0.000	0.000	0.000	0.000	0.302	0.000
TRINITY_DN166292_c2_g1	0.000	0.000	0.000	3.195	0.000	0.000	0.000	0.000	0.000	0.000
TRINITY_DN166293_c0_g3	0.000	0.000	0.000	0.000	0.000	0.000	0.000	3.268	0.000	0.000
TRINITY_DN166294_c0_g1	1.472	1.297	0.895	0.000	0.000	0.688	0.175	0.000	1.204	1.437
TRINITY_DN166294_c3_g1	0.000	0.000	0.000	0.000	0.000	0.000	0.000	0.000	0.306	0.508
TRINITY_DN166294_c4_g1	0.000	0.000	0.000	0.000	0.000	0.000	0.000	0.000	0.000	0.000
TRINITY_DN166295_c0_g1	0.000	0.000	0.000	0.000	0.000	0.000	0.000	0.000	0.000	0.000
TRINITY_DN166295_c1_g1	0.000	0.000	0.000	0.000	0.000	0.000	0.000	0.000	0.000	0.000
TRINITY_DN166296_c0_g1	0.000	0.000	0.000	0.000	0.000	0.000	0.000	0.000	0.000	0.000
TRINITY_DN166297_c0_g1	0.000	0.000	0.000	0.000	0.000	0.000	0.000	0.000	0.000	0.843
TRINITY_DN166297_c0_g2	0.000	0.000	2.609	0.000	3.115	0.000	0.000	0.000	0.000	0.779
TRINITY_DN166298_c0_g1	0.189	0.000	0.000	0.000	0.000	0.000	0.000	0.000	0.000	0.000
TRINITY_DN166299_c0_g1	0.281	0.476	0.376	0.857	0.000	0.000	0.000	0.000	0.000	0.228
TRINITY_DN166299_c1_g1	0.000	1.158	0.000	0.000	0.000	0.000	0.000	0.000	0.000	0.495
TRINITY_DN166299_c1_g3	0.000	0.000	0.569	0.000	0.000	0.618	0.000	0.000	0.210	0.860
TRINITY_DN166299_c2_g1	0.000	0.000	0.000	0.000	0.000	0.000	0.000	0.000	0.000	0.000
TRINITY_DN166299_c3_g1	0.000	0.000	0.000	0.000	0.000	0.000	0.000	0.000	0.000	0.000
TRINITY_DN166299_c4_g1	1.117	0.000	0.000	0.000	0.924	0.819	0.535	0.000	0.000	0.456
TRINITY_DN166299_c5_g1	0.000	0.000	0.000	3.250	0.000	3.204	0.000	0.000	0.000	0.902
TRINITY_DN1662_c0_g1	5.846	3.350	5.444	9.521	2.198	5.183	1.070	4.923	8.678	8.087
TRINITY_DN1662_c0_g2	9.836	0.000	0.000	0.000	7.946	3.540	4.999	4.853	2.450	0.991
TRINITY_DN1662_c1_g1	3.647	1.694	3.322	6.024	3.299	0.000	0.000	3.527	0.867	0.491
TRINITY_DN1662_c2_g1	0.473	0.000	0.000	1.416	1.334	0.000	0.000	1.959	1.626	0.000
TRINITY_DN1662_c4_g1	0.000	0.000	0.000	0.000	0.000	0.000	0.000	0.000	0.000	0.000
TRINITY_DN1662_c4_g2	0.000	0.000	0.000	0.000	0.000	0.000	0.000	0.000	0.000	0.000
TRINITY_DN1662_c5_g1	0.000	0.000	0.000	0.000	0.000	0.000	0.000	0.000	0.000	0.000
TRINITY_DN166300_c0_g1	1.828	1.885	3.301	0.000	4.028	2.685	0.589	0.000	2.102	0.000
TRINITY_DN166300_c2_g1	0.000	0.144	0.281	0.266	1.156	0.503	0.550	0.000	0.262	0.525
TRINITY_DN166300_c3_g1	1.934	0.000	1.039	1.450	0.000	0.000	0.414	0.000	0.000	0.000
TRINITY_DN166300_c5_g1	0.000	0.000	0.000	0.000	0.000	0.000	0.000	0.000	0.000	0.000
TRINITY_DN166302_c0_g1	0.000	0.000	0.000	0.000	0.000	0.000	0.000	0.000	0.310	0.000
TRINITY_DN166302_c1_g1	0.000	0.000	0.307	0.000	0.000	0.000	0.000	0.000	0.000	0.000
TRINITY_DN166302_c2_g1	0.680	0.000	0.000	0.000	0.000	0.000	0.000	0.000	0.334	0.000
TRINITY_DN166303_c0_g1	0.000	0.000	0.000	0.000	6.089	0.000	1.917	0.000	0.000	0.000
TRINITY_DN166303_c2_g1	0.000	0.000	0.000	0.000	0.000	0.000	0.000	0.000	0.000	1.040
TRINITY_DN166303_c3_g1	0.000	0.000	0.000	0.000	0.000	0.000	0.000	0.000	2.616	1.059
TRINITY_DN166305_c0_g1	0.311	0.000	0.000	0.000	1.036	0.000	0.856	0.000	0.000	0.206
TRINITY_DN166306_c0_g1	0.000	0.000	0.000	0.000	0.000	0.000	0.000	0.000	0.965	3.956
TRINITY_DN166306_c1_g1	0.000	0.000	0.000	0.000	0.000	0.000	0.000	0.000	0.000	0.294
TRINITY_DN166306_c2_g1	0.000	2.713	0.000	0.000	0.000	0.000	0.000	0.000	0.000	0.000
TRINITY_DN166307_c0_g1	0.000	0.000	0.000	0.000	0.000	0.000	0.000	0.000	0.000	0.000
TRINITY_DN166307_c1_g1	0.797	0.000	0.000	0.000	0.000	0.000	0.000	0.000	0.392	0.327
TRINITY_DN166308_c0_g1	1.412	3.177	0.000	2.383	8.016	1.704	0.000	0.000	2.111	1.381
TRINITY_DN166308_c0_g2	3.272	3.898	1.580	2.615	2.615	2.793	0.637	0.000	0.968	1.854
TRINITY_DN166308_c1_g1	0.000	0.000	0.000	0.000	0.000	0.000	0.000	0.000	0.000	0.000
TRINITY_DN16630_c0_g1	0.000	0.000	0.000	3.898	1.461	1.318	2.409	0.000	0.405	1.459
TRINITY_DN16630_c1_g1	1.419	0.000	0.961	0.000	1.169	2.088	0.875	0.000	1.394	1.161
TRINITY_DN166310_c0_g1	0.000	0.000	0.000	0.000	0.000	0.000	0.000	0.000	0.000	0.000
TRINITY_DN166311_c0_g1	0.000	0.000	0.000	0.000	0.000	0.000	0.000	0.000	0.000	0.000
TRINITY_DN166311_c1_g1	0.256	0.000	0.000	0.000	0.426	0.000	0.000	0.000	0.000	0.116
TRINITY_DN166311_c2_g1	0.000	0.000	0.000	0.000	0.000	0.000	0.000	0.000	0.000	0.850
TRINITY_DN166312_c1_g1	0.000	0.000	0.000	0.000	0.000	1.220	0.000	0.000	0.000	0.000
TRINITY_DN166312_c1_g2	0.000	0.000	0.000	3.330	0.000	0.000	1.115	0.000	0.000	0.000
TRINITY_DN166312_c1_g3	2.016	0.000	0.000	0.000	0.000	0.000	0.000	0.000	0.000	0.000
TRINITY_DN166312_c2_g1	0.000	0.000	0.000	0.000	0.000	0.000	0.000	0.000	0.836	0.000
TRINITY_DN166312_c3_g1	0.000	0.000	0.000	0.000	0.000	0.000	0.000	0.000	0.000	0.214
TRINITY_DN166312_c4_g1	0.633	0.000	0.000	0.000	1.519	0.000	0.000	0.000	0.160	0.000
TRINITY_DN166315_c0_g1	0.000	0.334	0.000	0.000	0.000	0.564	1.799	0.000	0.192	0.157
TRINITY_DN166316_c0_g1	0.000	0.000	1.418	0.000	1.705	1.539	0.000	0.000	0.000	0.731
TRINITY_DN166316_c1_g1	0.000	0.258	0.000	0.463	0.505	0.000	0.555	0.000	0.152	0.000
TRINITY_DN166317_c0_g1	0.000	0.000	0.000	0.000	1.642	0.000	0.000	0.000	0.000	0.410
TRINITY_DN166317_c2_g1	0.000	0.000	0.000	0.000	0.000	0.000	0.000	0.000	0.000	0.000
TRINITY_DN166317_c3_g1	2.775	2.603	3.792	4.073	0.000	0.000	0.000	0.000	0.000	0.000
TRINITY_DN166318_c0_g1	0.000	1.771	2.487	0.000	0.000	0.000	0.000	0.000	0.000	0.000
TRINITY_DN166318_c0_g2	0.000	0.000	0.000	0.000	0.000	0.000	0.000	0.000	0.000	2.179
TRINITY_DN166318_c1_g1	0.000	0.000	0.000	0.000	0.000	0.000	0.000	0.000	0.000	0.000
TRINITY_DN16631_c0_g1	0.000	0.000	0.000	0.000	0.000	0.000	0.517	0.000	0.000	0.221
TRINITY_DN16631_c0_g2	0.000	0.513	0.000	0.000	0.000	0.000	1.103	0.000	0.283	0.234
TRINITY_DN166320_c0_g1	0.000	0.000	0.000	0.000	0.000	0.000	2.391	0.000	0.000	0.000
TRINITY_DN166321_c0_g1	0.000	0.000	0.000	0.000	0.000	0.000	0.000	0.000	0.000	0.000
TRINITY_DN166323_c0_g2	0.000	0.000	0.000	0.000	0.000	0.000	0.000	0.000	0.000	0.000
TRINITY_DN166323_c0_g3	0.000	0.000	0.000	0.000	0.000	0.000	0.000	0.000	0.000	0.000
TRINITY_DN166323_c1_g2	0.000	0.774	0.000	0.000	0.000	0.000	0.000	0.000	0.000	0.000
TRINITY_DN166323_c3_g1	0.000	0.000	0.000	0.000	0.000	0.000	0.000	0.000	0.000	0.000
TRINITY_DN166324_c0_g1	0.000	0.000	0.000	0.000	0.000	0.000	0.000	0.000	0.000	0.000
TRINITY_DN166324_c1_g1	0.000	0.000	0.000	1.680	0.000	0.000	0.000	0.000	0.000	0.000
TRINITY_DN166324_c2_g1	0.000	0.000	0.000	0.000	0.000	0.000	0.000	0.000	0.000	0.000
TRINITY_DN166325_c0_g1	0.000	0.000	0.000	0.000	0.000	0.000	0.000	0.000	0.000	0.000
TRINITY_DN166326_c0_g2	0.000	0.000	0.000	0.000	0.000	0.000	0.000	0.000	0.000	0.000
TRINITY_DN166326_c1_g1	0.000	0.000	0.000	0.000	0.000	0.000	0.000	0.000	0.000	0.000
TRINITY_DN166326_c2_g1	0.000	0.000	0.000	0.000	0.000	0.000	0.000	0.000	0.000	0.000
TRINITY_DN166328_c0_g1	0.000	0.000	0.000	0.000	0.000	0.000	0.000	0.000	0.000	0.000
TRINITY_DN166328_c1_g1	0.000	0.000	0.000	0.000	0.000	0.000	0.000	0.000	0.000	0.000
TRINITY_DN166328_c1_g3	0.000	0.000	0.000	0.000	0.000	0.000	0.000	0.000	0.000	0.894
TRINITY_DN166328_c4_g1	1.131	0.000	0.000	0.000	0.000	0.000	0.000	0.000	0.000	0.464
TRINITY_DN166328_c7_g1	0.000	0.000	0.000	0.000	0.000	0.000	0.000	0.000	0.000	0.000
TRINITY_DN166329_c0_g1	0.000	0.000	3.898	0.000	2.332	0.000	0.000	0.000	0.000	3.001
TRINITY_DN166329_c3_g1	0.000	0.000	0.000	0.000	0.000	0.000	0.000	0.000	0.000	0.000
TRINITY_DN166330_c0_g2	0.000	0.000	0.000	0.000	0.000	0.000	0.000	0.000	0.000	0.368
TRINITY_DN166330_c1_g1	0.000	0.000	0.000	0.000	0.000	0.000	1.311	0.000	0.000	0.000
TRINITY_DN166331_c1_g1	11.876	5.072	0.000	0.000	6.168	3.956	3.764	2.525	3.987	6.176
TRINITY_DN166331_c1_g2	2.898	0.000	8.479	2.010	2.221	6.002	1.827	0.000	0.816	0.950
TRINITY_DN166331_c1_g3	1.434	2.616	0.972	0.000	1.182	2.112	0.000	1.485	2.113	4.111
TRINITY_DN166332_c0_g1	0.000	1.003	0.000	0.000	0.000	0.000	0.000	2.977	0.519	0.000
TRINITY_DN166332_c0_g2	0.981	1.297	1.984	0.743	0.000	0.718	1.862	2.024	0.486	1.199
TRINITY_DN166332_c1_g1	0.000	0.000	0.000	0.000	0.000	0.000	0.000	0.000	2.336	0.000
TRINITY_DN166332_c2_g1	0.000	0.000	0.000	0.000	0.000	0.000	0.000	0.000	0.000	0.000
TRINITY_DN166333_c0_g1	0.000	0.000	0.000	0.000	0.000	0.000	0.000	0.000	0.000	0.000
TRINITY_DN166333_c0_g2	0.000	0.560	0.000	0.000	0.000	0.000	1.203	0.000	0.306	0.254
TRINITY_DN166333_c0_g3	0.000	0.000	0.000	0.000	4.811	0.000	0.000	0.000	0.000	0.603
TRINITY_DN166334_c0_g1	0.000	0.000	0.000	15.117	0.000	4.021	2.714	0.000	0.000	0.000
TRINITY_DN166334_c1_g1	2.775	2.603	0.000	0.000	0.000	3.463	5.347	5.444	1.393	1.121
TRINITY_DN166335_c0_g1	0.000	0.000	0.000	0.000	0.000	0.000	0.000	0.000	0.000	1.054
TRINITY_DN166336_c3_g1	0.000	0.000	0.000	0.000	0.000	0.000	0.000	0.000	0.000	0.000
TRINITY_DN166336_c3_g2	0.000	0.000	0.000	0.000	0.000	0.000	2.481	0.000	0.000	0.000
TRINITY_DN166336_c4_g1	0.000	0.000	0.000	0.000	0.000	0.000	1.459	0.000	0.000	0.000
TRINITY_DN166337_c0_g1	0.000	0.000	0.000	0.000	0.000	0.000	0.000	0.000	0.929	0.762
TRINITY_DN166338_c5_g1	2.145	0.000	0.000	0.000	0.000	0.000	0.000	0.000	0.000	0.000
TRINITY_DN166338_c6_g1	0.000	0.000	0.000	0.000	0.000	0.000	0.000	0.000	0.000	0.000
TRINITY_DN166339_c0_g1	2.182	0.000	2.651	0.000	0.000	1.053	0.000	0.000	0.296	0.530
TRINITY_DN166339_c0_g2	0.000	0.000	0.000	0.000	0.000	0.000	0.785	0.673	0.279	0.577
TRINITY_DN16633_c0_g1	0.000	0.000	0.000	0.000	0.000	0.000	0.000	0.000	0.000	1.100
TRINITY_DN16633_c0_g2	0.398	0.345	0.000	0.000	2.636	0.000	0.000	0.000	0.800	1.980
TRINITY_DN16633_c2_g1	0.000	0.000	0.000	0.000	0.000	0.000	0.000	0.000	0.000	0.549
TRINITY_DN16633_c4_g1	0.000	0.000	0.000	0.000	0.000	0.000	0.000	0.000	0.000	0.000
TRINITY_DN166340_c0_g1	0.000	0.000	0.000	0.000	0.000	0.000	0.000	0.000	0.000	0.975
TRINITY_DN166342_c0_g1	0.816	0.000	0.000	0.000	0.000	0.000	0.000	0.000	0.608	0.211
TRINITY_DN166344_c0_g1	0.000	0.000	0.000	0.000	0.000	0.000	0.000	0.000	0.000	0.000
TRINITY_DN166346_c0_g1	0.000	0.085	0.736	0.000	0.173	0.316	0.091	0.000	0.262	0.780
TRINITY_DN166347_c0_g1	0.000	0.000	0.000	0.000	0.000	0.000	0.000	0.000	0.000	0.000
TRINITY_DN166347_c3_g1	0.000	1.859	0.000	0.000	0.000	0.000	0.000	0.000	0.957	0.785
TRINITY_DN166348_c0_g1	0.000	0.000	0.000	0.000	0.000	0.000	0.000	0.000	0.000	0.000
TRINITY_DN166348_c0_g2	0.000	0.000	0.000	0.000	0.000	0.000	0.000	0.000	0.000	0.000
TRINITY_DN166348_c2_g1	0.000	0.000	0.000	0.000	0.000	0.000	0.000	0.000	0.000	0.000
TRINITY_DN166348_c3_g1	0.000	0.000	1.301	0.000	0.000	0.000	0.000	0.000	0.000	0.391
TRINITY_DN166348_c4_g1	0.000	0.000	0.000	0.000	0.000	0.000	0.000	0.000	0.654	1.084
TRINITY_DN166348_c5_g1	0.000	3.299	0.000	0.000	3.773	1.704	1.159	0.000	0.567	1.415
TRINITY_DN166348_c7_g1	0.000	0.000	0.000	0.000	0.000	0.000	0.000	0.000	0.000	0.000
TRINITY_DN166348_c8_g1	0.000	0.000	0.000	0.000	0.000	0.000	0.000	0.000	0.000	0.000
TRINITY_DN16634_c0_g1	0.000	0.000	0.000	0.000	0.000	0.000	0.000	0.000	0.000	0.000
TRINITY_DN16634_c1_g1	0.000	0.000	0.000	0.000	0.000	0.000	0.537	0.000	0.000	0.000
TRINITY_DN16634_c1_g2	0.000	0.000	0.000	0.000	0.000	0.000	0.000	0.000	0.000	0.083
TRINITY_DN16634_c2_g1	0.000	1.904	0.000	0.000	0.000	0.000	0.000	0.000	0.979	0.804
TRINITY_DN166350_c0_g1	0.000	0.000	0.000	0.000	0.000	0.000	0.000	3.947	0.000	1.511
TRINITY_DN166350_c0_g2	0.000	0.000	0.000	0.000	0.000	0.000	0.000	0.000	0.000	1.011
TRINITY_DN166350_c0_g3	0.000	0.000	0.000	0.000	0.000	0.000	0.000	0.000	0.000	0.000
TRINITY_DN166350_c1_g1	0.000	0.000	0.000	0.000	0.000	1.447	0.000	0.000	0.000	0.000
TRINITY_DN166350_c2_g1	0.000	0.000	3.443	0.000	0.000	7.267	0.000	0.000	0.000	2.039
TRINITY_DN166350_c4_g1	0.000	0.000	0.000	0.000	0.000	0.000	0.000	0.000	0.000	0.691
TRINITY_DN166351_c1_g1	0.000	0.000	0.000	0.000	0.000	0.000	0.000	0.000	0.000	0.000
TRINITY_DN166351_c2_g1	0.000	0.000	0.000	0.000	0.000	0.000	0.000	0.000	0.000	0.536
TRINITY_DN166351_c4_g1	0.000	0.000	0.000	0.000	0.000	0.000	0.000	0.000	0.000	0.000
TRINITY_DN166352_c0_g1	0.000	0.000	0.000	0.000	0.000	2.383	0.000	0.000	0.000	0.000
TRINITY_DN166352_c2_g1	0.000	0.000	0.000	0.000	0.000	0.000	0.000	0.000	0.000	0.000
TRINITY_DN166352_c4_g1	0.000	0.000	0.000	0.000	0.000	0.000	0.000	0.000	0.000	1.059
TRINITY_DN166352_c5_g1	0.000	0.000	0.000	0.000	0.000	0.000	0.000	0.000	0.000	0.000
TRINITY_DN166353_c0_g1	3.473	1.811	0.000	0.000	0.000	8.150	0.000	0.000	2.787	1.524
TRINITY_DN166353_c0_g2	0.793	0.000	0.000	0.000	0.000	0.000	3.506	0.000	1.707	0.700
TRINITY_DN166353_c2_g1	0.000	0.000	0.000	1.918	0.000	0.000	1.048	0.000	0.000	0.000
TRINITY_DN166353_c4_g1	0.000	0.000	0.000	0.000	0.000	0.000	0.000	0.000	0.000	0.000
TRINITY_DN166354_c0_g1	0.000	0.000	0.000	0.000	0.000	0.000	0.000	0.000	0.000	0.000
TRINITY_DN166355_c0_g1	1.690	0.000	0.000	0.757	0.000	0.000	0.000	0.000	0.000	0.407
TRINITY_DN166355_c1_g1	0.000	0.000	0.000	0.000	0.000	0.000	0.000	0.000	0.000	0.000
TRINITY_DN166355_c1_g2	0.000	0.484	0.000	1.644	0.000	0.000	2.080	0.000	0.668	0.000
TRINITY_DN166355_c2_g1	0.000	0.000	0.000	0.000	0.000	0.000	0.000	2.996	1.452	0.603
TRINITY_DN166355_c3_g1	0.572	0.000	0.000	0.000	0.000	0.000	0.000	0.000	0.681	0.304
TRINITY_DN166355_c4_g1	0.000	0.000	0.000	0.000	0.000	0.000	0.000	0.000	0.000	0.000
TRINITY_DN166355_c5_g1	0.000	0.000	0.000	0.000	0.000	0.000	1.459	0.000	0.000	0.587
TRINITY_DN166355_c7_g1	0.000	0.000	0.000	0.000	0.000	0.000	0.000	0.000	0.000	0.791
TRINITY_DN166357_c0_g1	0.000	0.000	0.000	0.000	0.000	0.000	0.000	0.000	0.000	0.000
TRINITY_DN166357_c1_g2	0.000	0.000	0.000	0.000	0.000	0.000	0.000	0.000	0.000	0.000
TRINITY_DN166357_c2_g1	0.000	0.000	0.000	0.000	2.672	0.000	0.000	0.000	0.000	4.014
TRINITY_DN166358_c0_g1	0.000	0.000	0.000	0.000	0.000	0.000	0.000	0.000	0.000	0.000
TRINITY_DN166358_c8_g1	0.000	0.556	0.836	0.000	0.000	0.000	0.000	0.000	0.000	0.000
TRINITY_DN16635_c0_g1	0.000	0.000	0.000	0.000	0.000	0.000	0.000	0.000	0.000	0.000
TRINITY_DN16635_c0_g3	0.000	0.000	0.000	0.000	0.000	0.000	0.000	0.000	0.000	0.000
TRINITY_DN16635_c0_g4	0.000	0.000	0.000	0.000	0.000	0.000	0.000	0.000	0.000	0.000
TRINITY_DN16635_c0_g6	0.000	0.000	1.864	0.000	0.000	0.000	0.000	0.000	0.000	1.119
TRINITY_DN16635_c0_g7	0.000	0.000	0.000	0.000	0.000	0.000	0.000	0.000	0.000	1.887
TRINITY_DN16635_c1_g1	3.037	0.000	0.000	1.519	0.000	0.000	0.000	0.000	0.000	1.662
TRINITY_DN16635_c2_g1	5.854	1.888	8.020	5.776	0.000	0.000	6.026	3.920	6.800	5.583
TRINITY_DN16635_c3_g1	0.000	0.000	0.000	0.000	0.000	0.000	0.000	0.000	0.000	0.000
TRINITY_DN166360_c0_g1	0.000	0.000	0.000	0.000	0.000	0.000	0.000	0.000	0.000	0.000
TRINITY_DN166360_c0_g2	0.827	1.534	1.125	0.000	0.000	0.000	0.000	0.000	0.000	0.000
TRINITY_DN166360_c2_g1	0.000	0.000	0.000	0.000	0.000	0.000	0.000	3.687	0.873	0.000
TRINITY_DN166361_c0_g1	0.000	1.771	0.000	0.000	0.000	0.000	0.000	0.000	0.000	0.000
TRINITY_DN166361_c1_g1	0.000	0.000	0.000	0.000	0.000	0.000	0.000	0.000	0.623	0.000
TRINITY_DN166362_c0_g1	0.000	0.000	0.000	0.000	0.000	0.000	0.000	0.000	0.000	0.000
TRINITY_DN166363_c0_g1	0.000	0.164	0.614	0.457	0.982	0.721	0.594	0.399	0.248	0.701
TRINITY_DN166363_c0_g2	0.000	0.000	0.300	0.000	0.000	0.238	0.814	0.000	0.732	0.165
TRINITY_DN166364_c1_g1	0.000	2.428	0.000	0.000	0.000	0.000	0.000	0.000	1.282	1.040
TRINITY_DN166364_c3_g1	0.000	0.000	0.000	0.000	0.000	0.000	0.000	0.000	0.000	0.000
TRINITY_DN166366_c0_g1	0.000	0.000	0.000	0.000	4.041	0.000	0.000	0.000	0.000	0.000
TRINITY_DN166366_c1_g1	2.547	0.000	0.000	0.000	0.000	0.000	0.000	0.000	1.270	1.030
TRINITY_DN166368_c0_g1	0.000	0.000	5.141	0.000	0.000	2.084	0.924	0.000	0.000	0.000
TRINITY_DN166368_c0_g2	0.000	0.000	0.000	0.000	0.000	0.000	0.000	0.000	0.509	0.000
TRINITY_DN166368_c1_g1	0.000	0.000	0.000	0.000	0.000	0.000	2.367	0.000	0.000	0.000
TRINITY_DN166369_c0_g1	2.332	2.039	0.000	1.868	0.000	4.806	0.000	0.000	1.058	3.104
TRINITY_DN166369_c0_g2	0.000	0.000	0.000	0.000	3.193	0.000	0.000	0.000	0.000	2.393
TRINITY_DN166369_c1_g1	0.000	0.000	0.000	0.000	0.000	0.000	0.000	0.000	0.000	0.000
TRINITY_DN16636_c0_g1	2.063	1.963	1.411	1.549	1.696	0.000	1.035	0.000	1.097	0.000
TRINITY_DN166370_c0_g1	0.361	0.000	0.000	0.000	0.000	0.000	0.000	0.000	0.000	0.000
TRINITY_DN166370_c0_g3	0.000	0.356	0.000	0.000	0.000	0.000	0.000	0.000	0.000	0.000
TRINITY_DN166370_c0_g4	0.000	0.000	0.000	0.000	0.000	0.000	0.000	0.000	0.605	0.000
TRINITY_DN166370_c0_g5	0.000	0.000	0.000	0.000	0.000	0.000	0.000	0.000	0.000	0.000
TRINITY_DN166370_c0_g6	0.000	0.000	0.656	0.375	0.000	0.000	0.000	0.000	0.000	0.000
TRINITY_DN166370_c0_g7	0.526	0.000	0.000	0.000	0.000	0.000	0.000	0.000	0.436	0.000
TRINITY_DN166370_c10_g1	0.000	0.000	0.000	0.000	0.000	0.000	3.384	0.000	0.000	0.000
TRINITY_DN166370_c1_g2	0.000	0.000	0.000	0.000	0.000	0.000	0.000	0.000	0.000	0.000
TRINITY_DN166370_c3_g1	1.103	0.000	0.000	0.000	0.000	0.000	0.000	0.000	0.000	0.000
TRINITY_DN166370_c5_g1	0.000	0.000	0.000	1.105	0.000	0.000	0.336	0.000	0.000	0.000
TRINITY_DN166370_c6_g1	0.000	0.000	0.000	0.000	0.000	0.000	0.000	0.000	0.000	0.000
TRINITY_DN166370_c7_g1	0.000	0.000	0.000	0.000	0.000	0.000	0.000	0.000	0.000	0.000
TRINITY_DN166371_c0_g1	0.000	0.000	0.000	0.000	0.000	0.000	0.000	0.000	0.000	0.000
TRINITY_DN166371_c0_g3	0.000	0.000	0.000	0.000	1.449	0.000	0.873	0.000	0.652	1.085
TRINITY_DN166371_c2_g1	0.000	1.534	0.000	0.000	0.000	0.000	0.000	0.000	0.000	0.000
TRINITY_DN166371_c4_g1	0.000	0.000	3.224	0.000	0.000	0.000	0.000	0.000	0.000	0.000
TRINITY_DN166371_c7_g1	2.696	0.000	0.000	0.000	0.000	0.000	0.000	0.000	0.000	0.000
TRINITY_DN166373_c0_g1	0.000	0.244	0.000	0.000	0.000	0.000	0.000	0.000	0.151	0.153
TRINITY_DN166373_c1_g2	0.000	0.000	1.189	0.000	1.437	0.000	0.000	1.811	0.000	0.000
TRINITY_DN166373_c1_g3	0.000	0.000	0.000	0.000	0.000	1.447	0.000	0.000	0.000	0.801
TRINITY_DN166373_c2_g1	1.398	0.000	0.000	0.000	0.000	2.059	0.000	0.000	0.000	0.573
TRINITY_DN166374_c0_g2	0.000	0.000	0.000	3.250	0.000	0.000	0.000	0.000	0.000	0.000
TRINITY_DN166375_c0_g1	0.000	0.000	0.000	0.000	0.000	0.000	0.000	0.000	0.000	0.000
TRINITY_DN166376_c0_g1	0.000	1.208	0.000	0.000	0.000	0.000	0.000	0.000	0.000	0.000
TRINITY_DN166376_c1_g1	0.000	0.000	0.000	0.000	0.000	0.000	0.000	0.000	0.000	0.000
TRINITY_DN166376_c1_g2	0.000	0.000	0.000	0.000	0.000	0.000	0.000	0.000	0.000	0.000
TRINITY_DN166376_c3_g1	0.000	0.000	0.000	0.000	0.000	0.000	0.000	0.000	0.000	0.000
TRINITY_DN166376_c6_g1	0.000	0.000	0.000	0.000	0.000	0.000	0.000	0.000	0.573	0.000
TRINITY_DN166376_c7_g1	0.000	0.000	0.000	0.000	0.000	0.000	0.000	0.000	0.000	0.000
TRINITY_DN166377_c0_g1	0.000	0.000	0.000	0.000	0.000	0.000	0.000	0.000	0.000	0.000
TRINITY_DN166378_c2_g1	0.000	0.000	0.000	0.000	0.000	0.000	0.000	0.000	0.000	0.000
TRINITY_DN166379_c0_g1	0.248	0.000	0.000	0.000	0.000	0.000	0.224	0.505	0.124	0.000
TRINITY_DN166379_c1_g2	0.000	0.000	0.000	0.000	0.000	0.000	0.000	0.000	0.000	0.243
TRINITY_DN166379_c2_g1	0.000	0.000	0.000	0.000	0.579	0.000	0.000	0.000	0.000	0.000
TRINITY_DN166379_c2_g2	0.000	0.000	0.000	0.000	0.000	0.000	0.000	0.000	0.271	0.229
TRINITY_DN166379_c3_g3	0.000	0.000	0.000	0.000	0.000	0.000	0.356	0.786	0.381	0.156
TRINITY_DN166379_c4_g1	0.000	0.000	0.407	0.182	0.395	0.343	0.000	0.000	0.420	1.152
TRINITY_DN166379_c5_g1	0.000	0.000	0.000	0.000	0.000	0.000	0.000	0.000	0.000	0.000
TRINITY_DN16637_c0_g1	0.000	0.000	0.000	0.000	0.000	0.000	0.000	0.000	0.000	0.000
TRINITY_DN16637_c3_g1	2.527	0.000	0.000	0.000	0.000	0.000	0.000	0.000	1.308	1.059
TRINITY_DN16637_c4_g1	1.091	0.000	1.493	11.077	0.000	1.618	0.000	0.000	0.586	1.789
TRINITY_DN166380_c0_g1	0.000	0.000	0.000	0.000	0.000	0.000	0.502	0.000	0.000	0.000
TRINITY_DN166380_c1_g1	0.000	0.000	0.000	0.000	0.000	0.000	0.000	0.000	0.000	0.744
TRINITY_DN166380_c2_g1	0.000	2.206	1.137	0.000	1.402	0.000	0.396	0.869	0.000	0.543
TRINITY_DN166380_c3_g1	0.000	0.000	0.000	0.771	0.000	0.000	0.000	0.000	0.000	0.415
TRINITY_DN166382_c0_g1	0.000	0.000	0.000	0.000	0.000	0.000	0.000	0.000	1.236	2.000
TRINITY_DN166383_c0_g1	2.000	1.679	0.670	1.676	2.672	2.399	2.035	1.020	1.103	0.609
TRINITY_DN166383_c0_g3	0.000	0.000	0.000	0.000	0.000	0.000	0.000	0.000	0.000	1.727
TRINITY_DN166383_c1_g1	0.000	0.000	0.000	0.000	0.000	0.000	0.000	0.000	0.000	0.000
TRINITY_DN166383_c1_g3	0.000	0.000	0.000	0.000	0.000	0.000	0.000	0.000	0.000	0.000
TRINITY_DN166384_c0_g1	0.000	0.000	0.000	4.996	2.765	0.000	0.000	0.000	0.000	0.690
TRINITY_DN166384_c1_g1	4.191	0.000	0.000	0.000	0.000	0.000	0.000	0.000	0.000	0.000
TRINITY_DN166384_c5_g1	0.000	0.000	0.000	0.000	0.000	0.000	0.000	0.000	0.000	0.887
TRINITY_DN166384_c6_g1	0.000	0.000	0.000	0.000	0.000	3.736	0.000	0.000	0.000	0.000
TRINITY_DN166384_c7_g1	0.000	1.811	0.000	0.000	0.000	0.000	0.000	0.000	0.929	0.000
TRINITY_DN166385_c0_g1	1.094	0.000	0.000	0.000	0.000	0.000	0.000	0.000	0.522	0.000
TRINITY_DN166385_c1_g1	0.000	0.000	0.000	0.000	0.000	0.000	0.000	0.000	0.673	0.525
TRINITY_DN166386_c0_g1	0.000	2.947	5.365	8.358	0.000	0.000	4.054	0.000	0.000	2.702
TRINITY_DN166388_c1_g1	1.398	2.713	0.000	0.000	0.000	0.000	0.000	0.000	0.690	0.573
TRINITY_DN166389_c0_g1	0.000	0.000	0.000	0.000	2.469	0.000	0.000	0.000	0.746	0.503
TRINITY_DN166389_c0_g2	0.000	0.000	0.000	0.000	0.000	0.000	0.000	0.000	0.000	0.000
TRINITY_DN16638_c0_g1	0.000	0.043	0.000	0.000	0.000	0.229	0.092	0.000	0.054	0.021
TRINITY_DN16638_c2_g1	0.000	0.000	0.000	0.000	0.000	0.000	0.000	0.000	0.000	0.000
TRINITY_DN166392_c0_g1	0.000	0.000	2.484	0.000	0.000	0.000	0.734	0.000	0.000	0.000
TRINITY_DN166393_c2_g1	0.000	0.000	0.000	0.000	0.000	0.000	0.000	0.000	0.000	0.000
TRINITY_DN166394_c0_g1	0.000	0.000	0.000	0.000	0.000	0.000	0.000	0.000	0.000	0.000
TRINITY_DN166394_c1_g1	2.386	0.000	3.257	0.000	0.000	0.000	0.000	0.000	1.192	0.000
TRINITY_DN166394_c1_g2	0.000	0.000	0.000	0.000	0.000	0.000	0.000	0.000	0.000	0.000
TRINITY_DN166394_c1_g3	1.624	0.000	0.000	0.000	0.000	0.000	0.000	0.000	0.000	0.000
TRINITY_DN166394_c2_g1	1.272	0.574	0.000	0.958	1.050	0.000	1.233	0.000	0.000	1.453
TRINITY_DN166394_c5_g1	0.000	0.000	0.000	0.000	0.000	0.000	0.000	0.000	0.000	0.000
TRINITY_DN166396_c0_g1	0.000	0.000	0.000	0.000	0.000	0.000	0.000	0.000	0.000	1.021
TRINITY_DN166397_c0_g1	0.000	1.193	0.000	0.000	0.000	0.000	0.000	0.000	0.612	0.966
TRINITY_DN166397_c0_g2	1.064	0.000	0.000	0.000	1.746	0.000	0.000	0.000	0.000	0.000
TRINITY_DN166397_c0_g3	0.000	0.000	0.000	0.000	0.000	0.000	0.000	0.000	0.244	0.000
TRINITY_DN166397_c1_g2	0.000	0.000	0.000	0.000	0.000	0.000	1.518	0.000	0.000	0.746
TRINITY_DN166397_c1_g3	0.000	0.000	0.000	0.000	0.000	0.000	0.000	0.000	0.000	0.738
TRINITY_DN166397_c3_g1	0.000	0.000	0.000	0.000	0.000	0.000	2.945	0.000	0.000	0.490
TRINITY_DN166397_c3_g2	0.000	0.693	0.000	0.000	0.000	0.000	1.157	1.567	1.113	0.928
TRINITY_DN166397_c6_g1	1.131	3.246	1.547	0.000	0.000	0.000	0.000	0.000	0.000	1.392
TRINITY_DN166397_c7_g1	5.227	0.000	0.000	0.000	0.000	0.000	0.000	0.000	0.000	0.000
TRINITY_DN166397_c8_g1	0.000	0.000	0.000	0.000	0.000	0.000	0.000	0.000	0.000	0.000
TRINITY_DN166397_c9_g1	0.000	0.000	0.000	4.073	0.000	0.000	2.784	0.000	0.000	0.000
TRINITY_DN166398_c0_g1	0.341	0.142	0.228	0.523	0.569	0.000	0.000	0.000	0.000	0.415
TRINITY_DN166399_c0_g1	0.000	0.000	0.000	0.000	0.000	0.000	0.000	0.000	0.540	0.000
TRINITY_DN166399_c0_g2	0.000	0.000	0.000	0.000	0.000	0.000	2.500	0.000	0.000	0.000
TRINITY_DN166399_c1_g1	1.143	0.000	1.563	0.000	0.000	0.000	0.000	0.000	0.000	0.469
TRINITY_DN166399_c1_g3	0.000	0.000	0.000	0.000	0.000	0.000	0.000	0.000	0.000	0.552
TRINITY_DN166399_c2_g1	0.000	0.000	0.000	0.000	0.000	0.000	0.000	0.000	0.000	0.000
TRINITY_DN16639_c0_g1	0.355	0.310	0.000	0.000	0.000	0.000	0.261	0.000	0.482	0.000
TRINITY_DN16639_c0_g2	0.129	0.000	0.000	0.000	0.000	0.000	0.340	0.000	0.521	0.000
TRINITY_DN16639_c1_g1	0.000	2.454	3.540	0.000	0.000	0.000	2.622	0.000	0.000	0.000
TRINITY_DN16639_c20_g1	0.000	0.000	0.000	0.000	0.000	0.000	0.000	0.000	0.000	0.829
TRINITY_DN16639_c3_g2	0.000	0.000	0.000	0.000	0.727	2.848	0.000	0.000	0.389	0.000
TRINITY_DN16639_c3_g3	1.121	0.000	0.000	1.641	0.000	0.000	0.000	0.000	0.000	0.450
TRINITY_DN16639_c4_g1	0.000	0.000	0.000	0.000	0.000	0.000	0.000	0.000	0.000	0.000
TRINITY_DN16639_c5_g1	0.000	0.000	0.000	0.000	2.999	0.000	0.000	0.000	0.914	0.000
TRINITY_DN1663_c0_g1	0.000	0.000	0.000	0.465	3.620	0.000	0.000	0.000	0.000	0.000
TRINITY_DN1663_c0_g2	3.195	6.605	5.022	2.339	1.562	7.075	4.078	4.498	7.831	7.948
TRINITY_DN1663_c0_g3	0.000	0.000	0.000	0.000	0.000	0.793	0.000	0.000	0.000	0.000
TRINITY_DN1663_c1_g1	3.966	5.163	3.028	2.052	3.102	3.587	4.850	4.536	3.752	4.616
TRINITY_DN1663_c1_g2	0.000	0.361	0.000	0.000	0.000	0.626	0.000	0.000	0.363	0.107
TRINITY_DN1663_c2_g1	0.289	3.693	2.716	1.945	2.408	2.527	2.901	1.182	1.228	4.213
TRINITY_DN1663_c3_g1	1.019	1.735	0.000	0.827	0.000	0.000	0.313	0.000	0.258	0.294
TRINITY_DN1663_c5_g1	0.000	0.000	0.000	0.000	0.000	0.000	1.097	0.000	0.000	0.447
TRINITY_DN1663_c5_g2	0.000	0.000	0.000	0.000	0.000	0.000	0.000	0.000	0.995	0.000
TRINITY_DN1663_c7_g1	0.000	0.000	0.000	0.000	0.000	0.000	0.000	0.000	0.000	0.000
TRINITY_DN1663_c8_g1	0.000	1.010	0.000	0.000	0.000	0.000	0.000	0.000	0.837	0.231
TRINITY_DN166400_c0_g2	0.000	0.000	0.000	0.000	0.000	0.000	0.000	0.000	0.000	0.000
TRINITY_DN166400_c0_g3	0.000	0.226	0.000	0.409	0.000	0.000	0.000	0.546	0.000	0.256
TRINITY_DN166401_c0_g1	0.000	0.000	0.000	0.000	0.000	0.000	0.000	0.000	0.000	0.000
TRINITY_DN166401_c3_g1	0.000	0.000	0.000	0.000	0.000	0.000	0.000	0.000	0.000	0.000
TRINITY_DN166401_c4_g1	0.000	0.000	0.000	0.000	0.000	0.000	0.000	0.000	1.246	0.000
TRINITY_DN166401_c6_g1	0.000	0.000	0.000	0.000	0.000	0.000	0.000	0.000	0.000	1.174
TRINITY_DN166403_c1_g1	0.000	0.000	0.000	0.000	0.000	0.000	0.000	0.000	0.000	0.000
TRINITY_DN166404_c1_g1	0.000	0.000	0.000	0.000	0.000	0.000	1.178	0.529	0.000	0.178
TRINITY_DN166404_c2_g1	0.000	0.415	0.000	0.000	0.000	0.000	0.000	0.000	0.000	0.667
TRINITY_DN166404_c3_g1	0.131	0.707	0.000	0.605	0.362	0.000	0.579	0.125	0.158	0.172
TRINITY_DN166404_c5_g1	0.000	0.000	0.000	0.000	0.000	0.000	0.000	0.000	0.000	0.000
TRINITY_DN166404_c6_g1	0.478	0.709	0.000	0.000	0.000	0.000	0.000	0.000	0.000	0.000
TRINITY_DN166404_c7_g1	0.000	0.000	0.000	3.823	0.000	0.000	0.000	0.000	0.000	0.000
TRINITY_DN166405_c1_g1	0.000	0.000	2.063	0.000	0.000	0.000	1.538	0.000	0.746	1.233
TRINITY_DN166405_c3_g1	2.275	0.000	0.000	0.000	0.000	0.000	0.000	0.000	0.000	0.000
TRINITY_DN166406_c0_g1	0.000	0.000	0.000	0.000	0.000	0.000	0.000	0.000	0.000	0.871
TRINITY_DN166406_c0_g2	0.000	0.000	0.000	0.000	0.000	0.000	0.000	0.000	0.000	0.487
TRINITY_DN166406_c3_g1	0.000	0.000	0.000	0.000	0.000	0.000	0.000	0.000	0.000	0.000
TRINITY_DN166406_c3_g2	0.684	0.699	0.000	0.000	0.000	1.006	0.000	0.000	0.344	1.120
TRINITY_DN166406_c5_g1	0.000	0.466	0.000	0.000	0.000	0.000	1.234	0.000	1.370	2.227
TRINITY_DN166406_c7_g1	0.000	0.681	0.000	0.000	0.000	0.000	0.000	0.000	0.000	0.000
TRINITY_DN166406_c9_g1	0.000	0.000	0.000	0.000	0.000	0.000	0.000	0.000	0.000	0.000
TRINITY_DN166407_c0_g1	0.000	0.000	0.000	0.000	0.000	0.000	0.000	0.000	0.824	0.000
TRINITY_DN166407_c0_g4	0.000	0.000	0.000	0.000	0.000	0.000	0.000	0.000	0.000	0.000
TRINITY_DN166408_c0_g1	0.000	0.000	0.000	0.000	0.000	0.000	0.000	0.000	0.874	0.000
TRINITY_DN166408_c1_g1	0.000	1.182	0.000	0.000	0.000	0.000	0.000	0.000	0.000	0.000
TRINITY_DN166408_c1_g2	0.000	0.000	0.000	1.047	0.000	0.000	0.000	0.000	0.342	0.000
TRINITY_DN166408_c1_g3	0.000	0.000	0.000	0.000	0.000	0.000	0.000	0.000	0.527	0.000
TRINITY_DN166409_c0_g1	0.000	0.000	0.000	0.000	3.115	0.000	0.000	0.000	0.000	0.000
TRINITY_DN166409_c0_g2	0.000	0.000	0.000	0.000	0.000	0.000	0.000	0.000	0.000	0.000
TRINITY_DN166409_c2_g1	0.000	0.000	0.000	0.000	0.000	0.000	0.000	0.000	0.943	0.000
TRINITY_DN16640_c0_g1	3.886	0.000	0.000	0.000	0.000	0.000	2.019	0.000	1.933	0.000
TRINITY_DN16640_c0_g2	41.902	13.374	1.689	0.000	2.027	1.831	0.000	7.615	2.771	6.599
TRINITY_DN16640_c0_g3	0.000	4.267	0.000	1.430	1.572	11.453	1.901	1.978	12.437	5.882
TRINITY_DN166410_c0_g1	0.695	1.262	0.000	0.000	0.000	1.021	0.000	0.000	0.367	0.000
TRINITY_DN166411_c0_g2	0.000	0.000	0.000	0.000	0.000	0.000	0.000	0.000	0.000	0.464
TRINITY_DN166411_c10_g1	0.000	0.000	0.000	0.000	0.000	0.000	0.000	0.000	0.000	0.000
TRINITY_DN166411_c2_g1	0.000	0.000	0.000	0.000	0.000	0.000	0.000	0.000	0.000	0.000
TRINITY_DN166411_c3_g1	0.000	0.000	0.000	0.000	0.000	0.000	0.000	0.000	0.000	0.000
TRINITY_DN166411_c7_g1	0.000	0.000	0.000	0.000	3.219	0.000	0.000	0.000	0.000	0.000
TRINITY_DN166413_c0_g1	0.000	0.116	0.188	0.216	0.000	0.000	0.000	0.000	0.071	0.342
TRINITY_DN166413_c0_g3	0.000	0.000	0.000	4.294	0.000	0.000	0.000	0.000	0.717	0.000
TRINITY_DN166413_c0_g4	0.000	0.000	0.000	0.000	0.000	0.000	0.000	0.000	0.000	0.000
TRINITY_DN166413_c0_g5	0.000	0.000	0.000	0.000	0.000	0.000	0.000	0.000	0.000	0.487
TRINITY_DN166413_c1_g1	0.000	0.000	0.000	0.000	0.000	0.000	0.000	0.000	0.000	0.000
TRINITY_DN166414_c0_g1	0.000	0.000	0.000	0.000	0.000	0.000	0.000	0.000	0.401	0.000
TRINITY_DN166415_c0_g1	0.568	2.033	1.538	0.859	0.000	0.834	0.000	0.000	0.000	0.000
TRINITY_DN166415_c0_g2	0.000	0.000	0.000	0.000	0.000	0.000	0.000	0.000	0.000	0.000
TRINITY_DN166415_c1_g2	0.000	0.000	0.000	0.000	0.000	0.000	0.000	0.000	0.000	0.000
TRINITY_DN166415_c2_g1	0.735	1.751	0.000	0.000	3.194	0.000	1.936	0.000	0.000	1.489
TRINITY_DN166415_c2_g2	0.000	0.000	0.000	0.000	2.726	0.000	0.000	0.000	0.000	0.000
TRINITY_DN166415_c2_g3	0.000	1.601	0.000	0.000	0.000	0.000	0.000	0.000	0.000	0.000
TRINITY_DN166415_c2_g4	0.563	1.510	0.000	0.000	0.000	0.000	0.000	0.000	0.000	0.690
TRINITY_DN166416_c0_g1	0.000	0.000	0.000	0.000	0.000	0.000	0.000	0.000	0.000	0.000
TRINITY_DN166417_c0_g2	0.000	0.000	0.000	0.000	0.000	0.000	0.000	0.950	0.228	0.000
TRINITY_DN166417_c0_g3	0.644	0.212	0.172	0.000	0.215	0.374	0.113	0.000	0.261	0.314
TRINITY_DN166417_c0_g4	0.000	0.000	0.000	0.000	0.000	0.000	0.000	0.000	0.000	0.000
TRINITY_DN166417_c0_g5	0.000	0.000	0.762	0.000	0.000	0.000	0.000	0.000	0.000	0.690
TRINITY_DN166417_c1_g1	0.823	0.000	0.000	0.000	0.000	0.000	0.813	0.000	0.000	0.338
TRINITY_DN166417_c3_g1	0.487	1.286	0.000	0.000	0.000	0.000	0.000	0.000	0.241	0.000
TRINITY_DN16641_c0_g1	0.160	0.000	0.000	0.160	0.255	0.000	0.000	0.000	0.000	0.000
TRINITY_DN166420_c0_g1	2.089	0.000	0.000	0.000	3.405	3.026	0.000	0.000	0.000	2.119
TRINITY_DN166420_c0_g2	0.000	0.000	0.000	0.000	0.000	2.757	0.610	0.000	0.000	1.857
TRINITY_DN166421_c0_g1	0.000	0.665	0.000	0.000	0.000	0.000	0.000	0.000	0.191	0.000
TRINITY_DN166421_c0_g2	0.000	0.000	0.000	0.000	0.000	0.000	0.000	0.000	0.000	0.000
TRINITY_DN166421_c1_g1	0.000	0.000	0.000	0.000	0.000	0.000	0.000	0.000	0.000	0.000
TRINITY_DN166421_c2_g1	1.860	0.000	2.547	0.000	0.000	0.000	0.000	0.000	0.000	0.000
TRINITY_DN166421_c2_g3	0.000	0.000	0.000	0.000	0.000	0.000	0.000	0.000	0.000	0.000
TRINITY_DN166421_c2_g4	0.000	0.000	0.000	0.000	0.000	0.000	0.000	0.000	0.000	0.000
TRINITY_DN166421_c3_g1	0.000	0.000	0.000	1.386	1.682	0.000	0.000	0.000	0.454	0.000
TRINITY_DN166421_c4_g1	0.000	0.000	0.000	0.000	0.000	0.000	0.000	0.000	0.000	0.000
TRINITY_DN166421_c6_g1	0.000	0.000	0.000	0.000	0.000	0.000	0.000	0.000	0.000	0.000
TRINITY_DN166422_c1_g1	0.000	0.000	0.000	0.000	0.000	0.000	0.000	0.000	0.000	0.000
TRINITY_DN166422_c3_g1	0.000	0.000	0.000	0.000	0.000	0.000	0.000	0.000	0.000	0.000
TRINITY_DN166422_c4_g1	0.000	0.000	0.000	2.974	0.000	0.000	0.000	0.000	0.000	0.822
TRINITY_DN166423_c0_g1	0.619	0.000	0.000	0.000	0.000	0.000	0.000	0.000	0.000	0.253
TRINITY_DN166423_c0_g2	0.000	0.000	0.000	0.000	0.000	0.000	0.000	0.000	0.000	0.000
TRINITY_DN166423_c1_g1	0.000	7.371	0.000	0.000	0.000	0.000	0.000	0.000	0.000	0.000
TRINITY_DN166423_c1_g2	0.000	0.000	0.000	0.000	0.000	0.000	0.000	0.000	0.000	0.857
TRINITY_DN166423_c4_g1	0.000	0.000	0.000	0.000	0.000	0.000	0.000	0.000	0.000	0.000
TRINITY_DN166423_c5_g1	0.000	12.465	0.000	0.000	0.000	0.000	0.000	0.000	0.000	0.000
TRINITY_DN166423_c6_g1	0.000	0.000	0.000	0.000	0.000	0.000	0.000	0.000	0.000	0.000
TRINITY_DN166425_c0_g2	0.000	0.000	0.000	0.000	0.000	0.000	1.209	0.000	0.000	0.000
TRINITY_DN166427_c0_g1	1.409	0.000	1.908	0.000	0.000	2.073	0.000	0.000	0.000	0.000
TRINITY_DN166430_c0_g1	0.000	0.000	1.277	0.000	0.000	1.391	0.000	0.000	0.000	1.046
TRINITY_DN166430_c2_g1	1.804	0.000	0.000	0.000	0.000	0.000	0.000	0.000	0.000	0.000
TRINITY_DN166431_c0_g1	0.000	0.000	0.000	0.000	0.000	0.000	0.000	0.000	0.000	0.000
TRINITY_DN166431_c1_g1	0.000	0.000	0.000	0.000	0.000	0.000	0.000	0.000	0.000	0.000
TRINITY_DN166432_c0_g3	0.000	0.000	0.000	0.000	0.000	0.000	0.000	0.000	0.000	0.000
TRINITY_DN166432_c0_g4	0.000	0.000	2.409	0.000	0.000	0.000	0.000	0.000	0.000	0.000
TRINITY_DN166432_c1_g1	0.000	0.000	0.000	0.000	0.000	0.000	0.000	0.000	0.000	0.000
TRINITY_DN166433_c0_g1	0.000	0.000	0.000	0.000	0.000	0.000	0.000	0.000	0.000	0.000
TRINITY_DN166433_c3_g1	0.000	1.718	0.000	0.000	0.000	0.000	0.000	0.000	0.880	0.000
TRINITY_DN166435_c0_g2	0.000	0.000	0.000	0.000	3.405	0.000	0.000	0.000	0.000	0.850
TRINITY_DN166436_c0_g1	0.000	0.859	0.000	0.000	0.000	0.000	0.911	0.000	0.000	0.376
TRINITY_DN166436_c1_g1	1.371	0.000	1.875	0.000	2.249	0.000	0.000	0.000	0.000	0.000
TRINITY_DN166436_c2_g1	0.000	0.000	0.000	0.000	0.000	0.000	0.000	4.853	0.000	0.000
TRINITY_DN166437_c0_g1	0.000	0.000	0.000	0.000	0.000	0.000	2.173	0.000	0.000	0.864
TRINITY_DN166437_c0_g3	0.000	0.000	0.000	0.000	0.000	0.000	0.000	0.000	0.000	0.000
TRINITY_DN166437_c1_g1	0.000	0.000	0.000	0.000	0.000	0.000	0.000	0.000	0.000	0.652
TRINITY_DN166437_c2_g1	0.000	0.000	0.000	0.000	0.000	0.000	1.195	0.000	0.000	0.000
TRINITY_DN166438_c0_g1	0.000	0.000	0.000	0.000	0.000	0.000	0.000	0.000	0.390	0.000
TRINITY_DN166438_c1_g1	0.000	0.000	0.000	0.000	0.000	0.000	0.000	0.000	0.000	0.000
TRINITY_DN166438_c3_g1	0.000	0.000	0.000	0.000	0.000	0.000	0.000	0.000	0.000	0.000
TRINITY_DN166439_c0_g1	0.000	5.156	0.000	0.000	0.000	0.000	0.000	0.000	0.000	1.463
TRINITY_DN16643_c0_g1	0.000	0.000	0.000	0.000	0.000	0.000	0.000	0.000	0.000	0.000
TRINITY_DN16643_c0_g2	0.634	0.000	0.000	0.483	0.000	0.924	0.000	0.648	0.317	0.515
TRINITY_DN16643_c2_g1	1.256	1.739	3.846	2.577	3.764	1.667	4.367	1.177	1.964	7.874
TRINITY_DN16643_c3_g1	0.000	0.000	0.000	0.000	0.000	2.178	0.000	0.000	0.000	0.000
TRINITY_DN166440_c0_g1	0.000	0.000	0.000	0.000	0.000	0.000	0.000	0.000	0.000	0.000
TRINITY_DN166441_c0_g1	0.000	0.000	0.000	0.000	0.000	0.000	0.000	0.000	0.000	0.000
TRINITY_DN166442_c0_g2	0.000	0.000	0.000	0.000	0.000	0.000	0.333	0.000	0.000	0.000
TRINITY_DN166442_c0_g3	0.000	0.578	0.000	0.000	0.000	0.000	0.000	0.000	0.315	0.000
TRINITY_DN166442_c1_g1	0.000	0.798	0.000	0.476	0.000	0.455	0.286	0.000	0.468	0.380
TRINITY_DN166442_c2_g1	0.000	0.000	0.000	0.000	0.000	0.000	0.000	0.000	0.000	0.000
TRINITY_DN166442_c3_g1	0.000	0.000	0.000	0.000	0.000	0.000	0.000	0.000	0.000	0.000
TRINITY_DN166443_c0_g1	0.000	0.000	0.000	0.000	0.000	3.026	0.000	0.000	1.038	0.000
TRINITY_DN166444_c0_g1	0.000	0.000	0.000	0.000	0.000	0.000	0.000	0.000	0.000	0.304
TRINITY_DN166444_c0_g2	0.000	0.000	0.000	0.000	0.000	0.000	0.000	0.000	0.000	1.448
TRINITY_DN166444_c1_g2	0.000	0.000	0.000	0.000	0.000	0.000	0.000	0.000	0.000	0.000
TRINITY_DN166444_c3_g1	0.000	0.000	0.000	0.000	0.000	0.000	0.000	0.000	1.623	0.669
TRINITY_DN166445_c1_g1	0.000	0.000	0.000	0.000	0.000	0.000	0.000	0.000	3.493	0.942
TRINITY_DN166445_c3_g1	0.695	1.262	0.000	0.000	0.000	0.000	0.000	0.000	0.000	0.000
TRINITY_DN166446_c0_g2	0.000	1.059	0.000	0.000	1.820	0.000	0.000	0.000	0.000	0.000
TRINITY_DN166446_c0_g3	0.000	1.069	0.000	0.000	1.839	0.000	1.128	0.000	0.552	0.459
TRINITY_DN166446_c7_g1	0.000	0.000	0.000	0.000	0.000	0.000	0.000	0.000	0.000	0.305
TRINITY_DN166446_c8_g1	0.000	0.000	0.000	0.000	0.000	0.000	0.000	0.000	0.000	0.000
TRINITY_DN166447_c0_g2	0.000	0.000	0.000	0.000	0.000	0.000	0.000	0.000	0.000	0.613
TRINITY_DN166447_c0_g4	0.000	0.000	0.000	0.000	0.000	0.000	0.000	0.000	1.490	0.000
TRINITY_DN166447_c0_g5	0.000	0.000	0.000	0.000	0.000	0.000	0.000	0.000	0.000	0.000
TRINITY_DN166447_c2_g1	0.000	0.000	0.000	0.000	2.582	0.000	0.000	0.000	0.000	0.000
TRINITY_DN166447_c4_g1	0.000	0.000	1.886	0.000	0.000	0.000	0.000	0.000	0.000	0.000
TRINITY_DN166448_c1_g1	0.000	0.000	0.000	0.000	0.000	0.000	0.000	0.000	0.000	0.000
TRINITY_DN166449_c0_g1	1.643	2.772	4.047	1.134	0.000	0.000	0.740	0.000	2.226	0.847
TRINITY_DN166449_c0_g2	0.000	0.000	0.000	0.000	0.000	0.000	0.000	0.000	0.561	1.029
TRINITY_DN166449_c2_g1	0.000	0.000	0.000	0.000	0.000	0.000	0.000	0.000	0.000	0.000
TRINITY_DN16644_c0_g2	0.000	0.000	0.000	0.000	1.065	0.000	0.294	0.655	0.187	0.409
TRINITY_DN16644_c0_g4	0.000	0.239	0.757	0.863	0.000	0.000	0.000	0.577	0.707	0.229
TRINITY_DN16644_c1_g1	1.721	1.027	0.000	1.734	0.949	0.000	1.655	1.188	0.849	0.895
TRINITY_DN166450_c0_g1	0.000	2.375	0.000	0.000	0.000	0.000	0.000	0.000	0.000	0.000
TRINITY_DN166450_c2_g1	1.022	0.000	0.000	0.000	0.000	0.000	0.000	0.000	0.000	0.598
TRINITY_DN166450_c3_g1	0.771	0.000	0.000	0.000	0.000	0.000	0.000	0.000	0.000	0.000
TRINITY_DN166450_c4_g1	0.000	0.000	0.000	0.000	0.000	0.000	0.000	0.000	1.179	0.000
TRINITY_DN166451_c0_g1	0.000	0.000	0.000	0.000	0.000	0.000	0.000	0.000	0.000	0.000
TRINITY_DN166452_c0_g2	0.811	0.746	4.102	0.000	5.234	5.983	0.000	0.000	1.897	3.727
TRINITY_DN166452_c0_g3	0.000	0.000	0.000	0.000	0.000	0.000	0.000	0.000	0.000	0.000
TRINITY_DN166452_c0_g4	0.598	0.000	0.000	0.000	0.000	0.435	0.000	0.000	0.000	0.000
TRINITY_DN166452_c3_g1	0.000	0.000	0.000	0.000	0.000	0.000	1.592	0.000	0.000	0.000
TRINITY_DN166452_c6_g1	0.000	0.000	0.000	0.000	0.000	0.000	0.000	0.000	0.000	0.000
TRINITY_DN166454_c0_g1	4.594	0.000	0.000	0.000	0.000	0.000	0.000	0.000	0.000	0.000
TRINITY_DN166454_c0_g4	0.410	0.000	0.000	0.000	0.000	0.000	0.767	0.000	0.000	0.000
TRINITY_DN166454_c1_g1	0.000	0.000	2.651	0.000	0.000	0.000	0.000	0.000	0.000	1.583
TRINITY_DN166455_c0_g1	0.000	0.000	0.000	0.000	0.000	0.000	0.000	0.000	1.364	0.000
TRINITY_DN166455_c0_g2	0.000	0.000	0.000	2.174	0.000	0.000	0.000	0.000	0.726	0.000
TRINITY_DN166455_c0_g3	0.000	0.000	0.000	0.000	0.000	0.000	0.000	0.000	0.000	0.000
TRINITY_DN166456_c0_g1	1.634	0.000	0.000	0.000	0.000	0.000	1.612	0.000	0.000	0.000
TRINITY_DN166457_c0_g1	0.000	1.853	0.000	0.000	0.000	0.000	0.000	0.000	0.000	0.717
TRINITY_DN166457_c0_g2	0.000	0.760	0.000	2.109	0.000	0.000	4.048	0.000	0.403	1.347
TRINITY_DN166457_c0_g4	0.000	0.000	0.000	0.000	0.000	0.000	0.000	0.000	0.000	1.049
TRINITY_DN166457_c1_g1	0.000	0.000	0.000	0.000	0.000	0.000	0.000	0.000	0.000	0.000
TRINITY_DN166457_c2_g1	0.000	0.000	0.000	0.000	0.000	0.000	0.000	0.000	0.000	0.850
TRINITY_DN166458_c0_g1	0.000	0.000	0.000	0.000	0.000	0.000	0.000	0.000	0.000	0.000
TRINITY_DN166458_c0_g2	0.000	1.464	0.000	0.000	0.000	2.221	0.000	0.000	0.746	1.850
TRINITY_DN166458_c1_g1	0.000	1.605	0.000	0.000	0.000	0.000	0.000	0.000	0.000	1.062
TRINITY_DN166459_c0_g1	2.959	3.168	1.016	0.000	8.019	2.339	2.298	0.000	2.963	1.586
TRINITY_DN16645_c0_g1	0.000	0.000	0.000	0.000	0.000	0.000	0.000	0.980	0.235	0.000
TRINITY_DN166460_c0_g2	0.000	0.000	0.000	0.000	0.000	1.509	0.000	0.000	0.356	0.000
TRINITY_DN166460_c1_g1	0.246	1.240	1.645	0.376	0.409	1.072	0.222	0.501	0.740	1.495
TRINITY_DN166460_c4_g1	0.000	0.000	0.000	0.000	0.000	0.000	0.000	0.000	1.296	0.000
TRINITY_DN166460_c5_g1	0.632	1.147	0.243	2.360	2.554	0.551	1.114	0.770	0.577	1.116
TRINITY_DN166460_c6_g1	0.747	0.000	0.000	0.000	0.000	1.101	0.000	0.000	0.000	0.000
TRINITY_DN166462_c0_g1	0.000	0.418	0.000	0.000	0.000	0.000	0.000	0.000	0.161	0.207
TRINITY_DN166462_c1_g1	0.000	0.000	0.000	0.000	0.000	0.000	0.000	0.000	0.175	0.286
TRINITY_DN166463_c0_g3	0.000	0.000	0.000	0.000	0.000	0.000	0.000	0.000	0.848	0.696
TRINITY_DN166463_c0_g4	2.593	2.454	0.000	0.000	0.000	0.000	0.000	0.000	0.000	0.000
TRINITY_DN166464_c0_g1	3.043	2.454	0.000	11.353	0.000	7.473	7.867	0.000	6.745	1.049
TRINITY_DN166464_c1_g1	2.459	0.000	0.000	0.000	0.000	0.000	0.000	0.000	0.000	0.000
TRINITY_DN166464_c1_g3	0.000	0.000	0.000	0.000	0.000	0.000	0.000	0.000	0.000	1.049
TRINITY_DN166465_c0_g1	0.274	0.000	0.000	0.000	0.000	0.132	0.000	0.185	0.046	0.000
TRINITY_DN166465_c1_g1	0.000	0.000	0.000	0.883	0.000	0.000	0.000	0.000	0.113	0.000
TRINITY_DN166465_c1_g2	0.000	0.000	0.000	0.000	0.000	0.000	0.000	0.000	0.947	0.406
TRINITY_DN166465_c2_g1	0.000	0.000	0.000	0.000	0.000	0.000	0.000	0.000	0.000	0.459
TRINITY_DN166465_c3_g1	0.448	0.000	0.000	0.000	0.000	0.000	0.000	0.000	0.000	0.000
TRINITY_DN166465_c4_g1	0.287	0.000	0.000	0.293	0.479	0.000	0.262	0.000	0.144	0.000
TRINITY_DN166465_c5_g1	0.000	0.000	0.000	0.000	0.000	0.000	0.000	0.000	0.000	0.000
TRINITY_DN166465_c6_g1	0.000	0.000	0.000	0.000	0.000	0.000	0.000	0.000	0.000	0.000
TRINITY_DN166467_c0_g1	0.000	0.000	0.000	0.000	0.000	0.000	0.000	0.000	0.000	0.000
TRINITY_DN166468_c0_g1	0.000	0.000	0.000	0.000	0.000	0.000	0.000	0.000	0.000	0.000
TRINITY_DN166468_c2_g1	0.000	2.166	0.000	0.000	0.000	0.000	2.306	0.000	0.000	0.000
TRINITY_DN166468_c3_g1	1.936	0.000	0.000	0.000	0.000	0.000	0.000	0.000	0.000	0.000
TRINITY_DN166468_c3_g3	0.000	0.000	0.000	0.000	0.000	0.000	0.000	0.000	0.000	1.059
TRINITY_DN166469_c3_g1	0.000	0.000	0.000	0.000	0.000	0.000	1.638	0.000	0.508	0.419
TRINITY_DN16646_c0_g1	3.863	2.713	4.431	3.659	3.096	2.958	2.054	3.139	4.765	2.487
TRINITY_DN16646_c1_g1	0.871	0.627	3.931	1.538	0.759	1.580	1.094	0.000	1.492	0.670
TRINITY_DN16646_c2_g1	4.392	5.580	5.151	8.718	5.547	3.120	8.466	3.450	5.264	7.423
TRINITY_DN16646_c3_g1	0.906	0.257	0.405	0.461	0.000	0.440	0.000	0.000	0.389	0.123
TRINITY_DN16646_c5_g1	0.000	0.000	0.000	0.000	0.000	0.000	0.000	0.000	0.751	0.000
TRINITY_DN166470_c0_g1	0.000	1.200	0.000	0.000	2.049	0.000	1.267	0.000	0.000	1.025
TRINITY_DN166470_c0_g10	0.596	0.000	0.000	0.000	0.000	0.000	0.000	0.000	0.000	0.000
TRINITY_DN166470_c0_g2	0.000	0.000	0.000	0.000	0.000	0.000	1.231	0.000	0.599	0.000
TRINITY_DN166470_c0_g3	0.000	0.000	0.000	0.000	0.000	0.000	0.000	0.000	0.000	0.000
TRINITY_DN166470_c0_g4	0.000	0.000	0.000	0.000	0.000	0.000	0.000	0.000	0.000	0.000
TRINITY_DN166470_c0_g5	0.340	1.165	0.000	0.000	0.000	0.495	0.000	0.000	0.339	0.276
TRINITY_DN166470_c0_g6	0.000	0.000	0.000	0.000	0.000	0.000	0.000	0.000	0.000	0.000
TRINITY_DN166470_c1_g1	0.000	1.023	2.322	0.000	0.000	0.000	0.000	0.000	0.000	0.467
TRINITY_DN166470_c2_g1	0.000	0.000	0.000	0.000	0.000	0.000	0.000	0.000	0.000	0.000
TRINITY_DN166470_c2_g2	0.000	0.000	0.000	0.000	0.000	0.000	0.444	0.000	0.465	0.000
TRINITY_DN166470_c2_g3	0.840	0.000	0.000	0.000	0.000	0.000	0.000	0.000	0.827	0.345
TRINITY_DN166470_c2_g4	0.000	0.000	0.000	0.000	0.000	0.000	0.000	0.000	0.142	0.150
TRINITY_DN166470_c3_g1	0.000	0.000	0.000	0.000	0.000	0.000	0.000	0.000	0.000	0.000
TRINITY_DN166470_c6_g1	0.000	0.000	0.000	0.000	0.000	0.000	0.000	0.000	0.000	0.000
TRINITY_DN166470_c8_g1	1.968	1.904	0.000	0.000	0.000	0.000	2.025	76.940	0.000	0.000
TRINITY_DN166471_c0_g1	1.441	0.000	0.000	0.000	0.000	0.000	0.000	0.000	0.000	0.000
TRINITY_DN166472_c0_g1	0.000	0.000	0.000	0.000	0.000	0.000	0.000	0.000	0.860	0.000
TRINITY_DN166472_c0_g2	0.000	0.000	0.000	0.000	0.000	0.000	0.000	0.000	0.000	0.000
TRINITY_DN166472_c1_g1	0.000	0.000	0.000	0.000	0.000	0.000	0.000	0.000	0.000	0.000
TRINITY_DN166472_c4_g1	0.000	0.000	0.000	0.000	0.000	0.000	0.000	0.000	0.000	0.000
TRINITY_DN166473_c0_g1	0.000	4.194	0.000	0.000	0.000	0.000	0.000	0.000	0.000	0.000
TRINITY_DN166474_c0_g1	0.000	0.000	0.000	0.000	0.000	0.000	0.000	0.000	0.000	0.000
TRINITY_DN166475_c0_g1	0.939	0.000	0.000	0.000	0.000	1.373	0.000	0.000	0.465	0.764
TRINITY_DN166475_c0_g2	0.000	0.000	0.000	0.000	0.000	0.000	0.000	0.000	0.000	0.000
TRINITY_DN166475_c0_g5	0.000	0.636	0.000	2.100	0.000	0.000	0.681	0.000	0.687	0.572
TRINITY_DN166475_c1_g1	0.000	0.000	0.000	0.000	0.000	0.000	0.000	0.000	0.000	2.410
TRINITY_DN166475_c2_g1	0.000	0.000	0.000	0.000	1.480	0.634	0.000	0.000	0.430	0.530
TRINITY_DN166475_c3_g1	0.000	0.000	0.000	8.061	0.000	0.000	0.000	0.000	0.000	0.000
TRINITY_DN166477_c0_g1	0.895	0.931	0.000	0.000	0.000	0.000	0.000	0.000	0.485	0.182
TRINITY_DN166477_c3_g1	0.000	0.335	0.000	0.000	0.000	2.677	0.000	0.000	0.579	0.833
TRINITY_DN166478_c0_g1	2.527	4.790	0.000	0.000	0.000	0.000	0.000	0.000	0.000	2.039
TRINITY_DN166479_c0_g1	0.000	0.000	0.000	0.000	0.000	0.000	0.000	0.000	0.000	0.756
TRINITY_DN166479_c0_g2	0.000	1.744	0.000	0.000	0.000	0.000	0.000	0.000	0.000	0.000
TRINITY_DN166479_c10_g1	0.000	0.000	0.000	0.000	0.000	0.000	0.000	0.000	0.000	0.000
TRINITY_DN166479_c1_g1	0.000	0.000	0.000	0.000	0.000	0.000	0.000	0.000	0.000	0.000
TRINITY_DN166479_c1_g2	0.000	1.154	0.000	0.000	0.000	0.000	0.000	0.000	0.000	0.000
TRINITY_DN166479_c1_g3	0.000	0.000	0.000	0.000	0.000	0.000	0.000	0.000	0.000	0.000
TRINITY_DN166479_c3_g1	0.000	0.000	0.000	0.000	0.000	0.000	0.000	0.000	0.000	0.000
TRINITY_DN166479_c4_g1	0.000	0.681	0.000	0.000	0.000	0.000	0.000	0.000	0.000	0.000
TRINITY_DN166479_c5_g1	1.518	0.000	2.077	0.000	0.000	0.000	0.000	0.000	1.503	0.000
TRINITY_DN166479_c6_g1	1.648	0.000	0.000	11.966	2.054	0.000	0.000	2.371	0.567	2.285
TRINITY_DN16647_c0_g1	0.000	0.000	0.000	0.000	0.000	0.000	0.000	0.000	0.000	0.000
TRINITY_DN16647_c0_g2	0.000	0.000	0.000	0.000	0.000	0.000	0.000	0.000	0.000	0.178
TRINITY_DN16647_c1_g1	0.000	0.000	0.000	0.000	2.744	0.000	0.000	0.000	0.292	1.823
TRINITY_DN16647_c1_g3	0.000	2.419	1.179	0.000	0.000	0.000	0.857	1.796	2.551	1.114
TRINITY_DN16647_c2_g1	0.000	0.000	0.000	0.000	0.000	0.000	0.000	0.000	0.000	0.000
TRINITY_DN166480_c0_g1	0.000	0.000	0.000	0.000	0.000	0.000	0.000	0.000	0.000	0.000
TRINITY_DN166480_c0_g2	0.000	0.000	0.000	0.000	0.000	0.000	0.000	0.000	0.000	0.000
TRINITY_DN166481_c0_g1	0.000	0.000	0.000	0.000	0.000	0.000	0.000	0.000	0.000	0.000
TRINITY_DN166482_c0_g1	0.000	0.000	0.000	0.000	0.000	0.000	0.931	0.000	0.971	1.199
TRINITY_DN166482_c0_g2	0.000	0.000	0.000	0.000	0.434	0.000	0.000	0.000	0.000	0.846
TRINITY_DN166482_c2_g1	0.000	1.897	0.000	1.858	4.098	0.000	0.000	0.000	0.000	0.000
TRINITY_DN166482_c2_g2	0.000	0.000	0.000	0.000	0.000	0.000	0.000	0.000	0.000	0.000
TRINITY_DN166482_c4_g1	0.000	0.000	0.000	0.000	0.000	0.000	0.000	0.000	0.000	0.000
TRINITY_DN166482_c5_g1	0.000	0.000	0.000	0.000	0.000	0.000	0.000	0.000	0.000	0.000
TRINITY_DN166483_c3_g1	0.000	0.000	0.000	0.000	0.000	0.000	0.000	0.000	0.000	0.000
TRINITY_DN166484_c0_g2	0.000	0.000	0.000	0.000	0.000	0.000	0.000	0.000	0.000	0.000
TRINITY_DN166485_c1_g1	0.000	0.000	0.000	0.000	0.000	1.555	0.000	0.000	1.033	0.000
TRINITY_DN166485_c4_g1	0.000	0.000	0.000	0.000	0.000	0.000	0.000	0.000	0.000	0.000
TRINITY_DN166485_c7_g1	0.000	0.000	0.000	0.000	0.000	0.000	0.000	0.000	0.000	0.857
TRINITY_DN166485_c9_g1	0.000	0.000	0.000	0.000	0.000	0.000	0.000	0.000	0.957	0.785
TRINITY_DN166486_c0_g1	0.000	0.000	0.632	0.000	0.000	0.000	0.000	0.000	0.000	0.000
TRINITY_DN166487_c0_g1	0.000	0.000	0.000	0.000	0.000	0.000	0.000	0.000	0.000	0.000
TRINITY_DN166488_c0_g1	0.000	0.000	0.000	0.000	0.000	0.000	0.000	0.000	1.270	0.507
TRINITY_DN166488_c3_g1	0.000	0.000	0.000	0.000	0.000	0.000	0.000	0.000	0.000	0.000
TRINITY_DN166488_c4_g1	0.000	0.000	0.000	0.000	2.499	4.502	1.560	0.000	0.756	1.573
TRINITY_DN166489_c1_g1	1.832	0.000	0.000	2.716	0.000	0.000	0.000	0.000	0.000	0.000
TRINITY_DN166489_c2_g1	0.000	4.433	0.000	0.000	0.000	3.350	0.000	0.000	2.315	0.000
TRINITY_DN166489_c3_g1	0.000	0.000	0.000	0.000	0.000	0.000	0.000	0.000	1.308	1.059
TRINITY_DN16648_c0_g1	3.177	2.662	2.742	3.635	1.889	2.094	2.845	0.996	3.541	3.944
TRINITY_DN16648_c0_g2	0.000	0.000	0.142	0.000	0.000	0.000	0.854	0.832	0.307	0.384
TRINITY_DN16648_c0_g3	1.464	1.290	0.000	0.000	0.808	2.534	0.463	0.000	2.231	2.834
TRINITY_DN16648_c6_g1	0.590	0.000	0.000	0.000	0.000	0.000	0.569	0.000	0.000	0.000
TRINITY_DN16648_c9_g1	0.000	0.000	0.000	0.000	0.000	0.000	0.000	0.000	0.000	0.000
TRINITY_DN166490_c0_g2	0.000	1.025	0.000	0.000	0.000	0.000	0.000	2.225	0.000	0.000
TRINITY_DN166490_c0_g3	0.000	0.000	0.000	0.000	0.000	0.000	0.000	0.000	0.000	0.000
TRINITY_DN166490_c2_g1	0.000	0.000	0.000	0.000	0.000	0.000	0.000	0.000	0.000	0.000
TRINITY_DN166491_c0_g1	0.000	0.000	0.000	0.000	0.000	0.511	0.324	0.000	0.000	0.696
TRINITY_DN166491_c0_g2	0.000	0.000	0.000	0.000	0.000	0.000	0.000	0.000	0.000	0.000
TRINITY_DN166491_c0_g3	0.000	0.000	0.000	0.000	0.000	0.000	0.000	0.000	0.000	0.000
TRINITY_DN166491_c1_g1	0.000	1.320	0.000	0.000	0.000	0.000	0.000	0.000	0.000	0.000
TRINITY_DN166493_c0_g1	2.657	0.000	0.000	0.000	0.000	0.000	0.000	0.000	0.657	0.000
TRINITY_DN166494_c0_g1	0.000	0.000	0.000	0.000	0.000	0.000	0.000	0.000	0.000	0.000
TRINITY_DN166494_c0_g2	0.000	0.000	0.000	0.000	0.000	0.000	0.000	0.000	0.000	0.000
TRINITY_DN166494_c1_g1	1.263	1.057	0.000	0.490	0.000	0.917	1.371	1.921	0.000	0.000
TRINITY_DN166494_c2_g1	0.794	1.467	0.000	0.000	1.309	0.000	0.000	0.000	0.000	0.000
TRINITY_DN166494_c3_g1	0.000	0.000	2.541	0.453	1.033	0.001	0.447	1.969	1.233	0.767
TRINITY_DN166494_c4_g1	0.000	0.000	0.000	0.000	0.000	0.000	0.000	0.000	0.000	0.386
TRINITY_DN166495_c0_g1	0.000	0.000	0.703	0.000	0.000	0.000	0.000	0.000	0.298	0.000
TRINITY_DN166495_c1_g1	0.000	0.000	0.000	0.000	0.000	0.000	0.000	0.000	0.000	0.000
TRINITY_DN166497_c0_g1	0.617	0.000	0.364	0.000	1.071	1.301	0.371	0.227	0.450	0.734
TRINITY_DN166497_c0_g2	0.367	0.244	0.404	0.000	0.000	0.000	0.000	0.299	0.122	0.411
TRINITY_DN166498_c0_g1	0.000	0.000	0.000	2.429	0.000	0.000	0.000	0.000	0.818	0.000
TRINITY_DN166499_c0_g1	0.000	0.000	0.000	1.242	0.683	0.000	0.385	0.000	0.000	0.000
TRINITY_DN166499_c0_g2	0.000	0.000	0.000	0.018	0.000	0.000	1.957	0.000	0.000	0.000
TRINITY_DN166499_c1_g1	0.000	0.000	0.000	0.000	0.000	0.000	0.000	0.000	0.000	0.000
TRINITY_DN16649_c0_g1	0.000	0.000	0.000	0.000	0.480	0.420	0.263	0.000	1.424	1.789
TRINITY_DN16649_c0_g2	0.000	0.000	0.000	0.000	0.000	0.000	0.000	0.000	0.000	0.000
TRINITY_DN16649_c0_g3	0.000	0.000	0.000	0.000	0.559	0.000	0.000	0.000	0.000	0.273
TRINITY_DN16649_c0_g4	0.000	0.000	0.000	0.000	0.000	0.000	0.000	0.000	0.000	0.000
TRINITY_DN1664_c0_g1	7.380	7.867	10.897	7.893	6.626	8.906	7.154	6.420	10.152	7.221
TRINITY_DN1664_c0_g2	0.000	0.000	0.000	0.000	0.677	0.829	0.000	0.000	0.000	0.554
TRINITY_DN1664_c1_g1	0.000	0.562	1.188	0.000	0.000	0.591	0.000	0.000	0.600	0.570
TRINITY_DN1664_c1_g2	0.000	0.000	1.078	0.000	0.000	0.000	0.000	0.000	0.000	0.326
TRINITY_DN1664_c1_g3	0.690	0.552	0.353	1.691	0.449	1.314	1.868	0.000	1.616	0.599
TRINITY_DN1664_c1_g4	3.040	2.774	0.632	4.772	4.472	2.401	3.390	1.853	2.252	3.155
TRINITY_DN1664_c2_g1	7.026	5.687	1.274	5.866	4.379	3.111	5.344	2.657	7.246	5.173
TRINITY_DN1664_c3_g1	0.000	0.000	0.000	0.000	0.000	0.000	0.000	0.000	0.000	0.000
TRINITY_DN1664_c4_g1	1.148	0.000	0.000	0.000	0.000	0.000	1.159	0.000	0.000	0.943
TRINITY_DN1664_c5_g1	3.051	1.642	2.038	1.416	0.665	1.155	1.521	1.615	2.486	1.831
TRINITY_DN1664_c6_g1	1.409	0.821	1.043	1.346	0.645	0.286	0.493	0.951	1.332	1.716
TRINITY_DN1664_c7_g1	0.000	0.000	0.000	0.000	0.000	0.000	0.000	0.000	0.000	0.000
TRINITY_DN166500_c0_g1	0.741	0.319	0.000	0.000	0.000	0.000	0.000	0.000	0.000	0.301
TRINITY_DN166501_c0_g1	0.000	0.226	0.000	0.000	0.000	0.000	0.000	0.000	0.000	0.058
TRINITY_DN166501_c0_g2	0.000	0.000	0.000	0.000	0.000	0.000	0.000	0.000	0.000	0.000
TRINITY_DN166501_c1_g1	0.000	0.000	0.000	0.000	3.821	0.000	0.000	0.000	0.380	0.317
TRINITY_DN166501_c1_g2	0.000	0.000	0.000	0.000	0.000	0.000	0.000	0.000	0.000	0.000
TRINITY_DN166502_c0_g1	0.000	0.000	0.000	0.000	0.000	0.000	0.000	0.000	0.717	0.000
TRINITY_DN166503_c0_g1	0.000	0.000	0.000	0.000	0.000	0.000	0.000	0.563	0.277	0.560
TRINITY_DN166503_c1_g2	0.000	1.494	0.000	0.000	0.000	0.000	0.000	0.000	0.762	0.000
TRINITY_DN166505_c1_g1	0.000	0.000	0.000	0.000	0.000	0.000	0.000	0.000	0.000	0.000
TRINITY_DN166506_c0_g1	0.000	0.000	3.084	6.607	2.672	0.000	0.000	0.000	1.936	0.917
TRINITY_DN166506_c2_g1	1.595	0.000	2.037	6.608	2.435	0.000	0.000	0.000	0.000	0.000
TRINITY_DN166506_c2_g2	0.000	0.000	2.328	0.000	0.000	2.496	0.000	0.000	0.848	0.000
TRINITY_DN166507_c0_g1	0.000	0.000	0.000	0.000	0.000	0.000	0.000	0.000	0.000	0.000
TRINITY_DN166507_c1_g1	2.749	0.000	0.000	0.000	0.000	0.000	0.000	0.000	0.000	0.000
TRINITY_DN166507_c2_g1	0.000	0.000	0.000	0.000	0.000	0.000	0.000	0.000	0.000	0.000
TRINITY_DN166507_c3_g1	0.000	0.000	0.000	0.000	0.000	2.496	0.000	0.000	0.000	0.000
TRINITY_DN166507_c4_g1	0.000	0.000	0.000	0.000	0.000	0.000	0.000	0.000	0.000	0.000
TRINITY_DN166507_c5_g1	0.000	0.000	0.000	0.000	0.000	0.000	0.000	0.000	0.000	0.000
TRINITY_DN166507_c6_g1	0.332	0.284	0.445	1.517	0.000	0.483	0.000	0.000	0.000	0.135
TRINITY_DN166508_c0_g1	1.920	0.000	0.000	0.000	0.000	0.000	0.000	0.000	0.449	0.000
TRINITY_DN166508_c2_g2	0.000	0.000	0.000	0.000	2.865	0.000	0.000	0.000	0.874	0.000
TRINITY_DN166509_c0_g1	0.000	0.000	0.000	0.000	0.000	0.000	0.000	3.202	0.000	0.000
TRINITY_DN166509_c3_g1	0.000	0.000	0.000	0.000	0.000	0.000	0.000	0.000	0.000	0.000
TRINITY_DN16650_c0_g1	1.205	0.000	0.000	0.000	0.000	0.000	0.000	0.000	0.595	0.000
TRINITY_DN16650_c1_g1	0.000	0.000	0.000	0.000	0.000	0.000	0.000	0.000	0.000	0.000
TRINITY_DN166511_c0_g1	0.000	0.000	0.000	0.000	1.746	0.000	0.000	0.000	0.000	0.000
TRINITY_DN166511_c0_g2	1.753	0.000	0.000	0.000	0.000	0.000	0.000	0.000	0.000	0.000
TRINITY_DN166514_c0_g1	0.000	0.000	0.000	0.000	0.000	0.000	0.000	0.000	1.065	0.000
TRINITY_DN166514_c0_g2	0.000	0.000	0.000	0.000	0.000	0.000	0.000	0.000	0.000	0.000
TRINITY_DN166515_c0_g1	0.000	0.000	0.000	0.000	0.000	0.000	0.224	0.000	0.498	0.503
TRINITY_DN166515_c0_g2	0.000	0.000	0.000	0.000	0.000	0.000	0.000	0.000	0.000	0.000
TRINITY_DN166515_c0_g3	0.000	0.000	0.000	0.000	0.000	0.000	0.000	0.000	1.937	0.000
TRINITY_DN166516_c0_g1	0.000	0.000	0.000	0.000	0.000	0.000	0.000	0.000	0.000	0.000
TRINITY_DN166517_c1_g1	0.000	0.000	0.000	0.000	0.000	0.000	0.000	0.000	0.000	0.626
TRINITY_DN16651_c0_g1	3.047	0.000	0.000	0.000	0.897	0.000	2.694	0.000	1.239	1.358
TRINITY_DN16651_c1_g1	0.000	0.000	0.000	0.000	1.090	0.000	0.000	0.000	1.351	0.619
TRINITY_DN16651_c2_g1	0.000	0.000	0.000	0.000	0.000	0.000	0.000	0.000	3.770	0.000
TRINITY_DN166520_c0_g1	0.000	0.000	0.000	0.000	0.000	0.000	0.000	0.000	0.000	0.000
TRINITY_DN166520_c1_g1	0.000	0.000	2.178	0.000	0.000	0.000	0.000	0.000	0.000	0.000
TRINITY_DN166520_c2_g1	1.804	0.000	0.000	0.000	2.954	0.000	0.000	0.000	0.000	0.000
TRINITY_DN166521_c0_g1	0.000	0.000	0.000	0.000	0.000	0.000	0.000	0.000	0.000	0.000
TRINITY_DN166521_c1_g3	0.000	0.000	2.296	0.000	0.000	0.000	0.000	0.000	0.000	2.058
TRINITY_DN166521_c2_g1	0.000	0.000	0.000	0.000	0.000	0.000	0.000	0.000	0.000	0.000
TRINITY_DN166521_c2_g2	0.000	0.000	0.000	0.000	0.000	0.000	0.000	0.000	0.000	0.000
TRINITY_DN166522_c0_g1	0.000	0.000	0.000	0.000	0.000	0.000	0.000	0.000	0.000	0.000
TRINITY_DN166523_c0_g1	4.229	0.000	0.000	0.000	0.000	0.000	0.000	5.022	3.770	0.000
TRINITY_DN166524_c1_g1	0.000	0.000	0.000	0.000	0.000	0.000	0.000	0.000	0.000	0.000
TRINITY_DN166524_c2_g1	0.000	0.000	0.000	0.000	0.000	0.000	0.000	0.000	0.000	0.000
TRINITY_DN166524_c5_g1	0.000	0.000	0.000	0.000	0.000	0.000	0.000	0.000	0.000	0.000
TRINITY_DN166525_c0_g1	0.000	0.312	0.000	0.000	0.603	0.000	0.000	0.000	0.000	0.443
TRINITY_DN166526_c0_g1	0.000	0.000	0.953	0.000	0.000	0.258	0.000	0.000	0.180	0.290
TRINITY_DN166528_c0_g2	2.921	0.000	0.000	0.000	0.000	0.000	0.000	0.000	0.000	0.000
TRINITY_DN166528_c0_g3	0.000	0.000	0.000	0.000	0.000	0.000	0.000	0.000	0.000	0.000
TRINITY_DN166528_c0_g4	0.000	0.000	0.000	0.000	0.000	0.000	0.000	0.000	0.000	0.000
TRINITY_DN166529_c0_g1	0.000	0.000	0.000	0.000	0.000	0.000	0.000	0.000	0.000	0.000
TRINITY_DN166529_c0_g2	0.000	0.000	0.000	0.000	0.000	0.000	0.000	0.000	0.000	0.000
TRINITY_DN166529_c0_g3	0.000	0.000	0.000	0.000	0.000	0.000	0.000	0.000	2.986	1.856
TRINITY_DN16652_c0_g1	0.000	0.000	1.984	1.594	0.000	0.000	0.000	4.171	2.698	4.846
TRINITY_DN16652_c0_g2	6.682	3.191	10.290	0.000	0.000	2.658	0.000	3.121	2.185	2.958
TRINITY_DN166530_c0_g1	0.000	0.000	0.000	0.000	0.000	0.000	0.000	0.000	0.000	0.000
TRINITY_DN166531_c0_g1	0.000	0.000	0.000	0.000	0.000	0.000	0.000	0.000	0.000	0.000
TRINITY_DN166532_c0_g1	0.000	0.000	0.000	0.000	0.000	0.000	0.000	0.000	0.000	0.000
TRINITY_DN166532_c0_g3	0.000	0.000	1.571	0.000	0.000	0.000	1.259	0.000	0.000	0.000
TRINITY_DN166532_c1_g2	0.000	0.000	0.000	0.000	0.000	0.000	0.000	0.000	0.509	0.423
TRINITY_DN166532_c3_g1	0.728	0.000	0.000	0.000	0.000	1.072	1.422	0.000	1.072	0.894
TRINITY_DN166532_c4_g2	0.390	0.163	0.876	0.000	0.650	0.566	0.577	0.397	1.866	0.791
TRINITY_DN166532_c6_g1	0.000	0.276	0.000	0.000	0.000	0.000	0.000	0.000	0.000	0.000
TRINITY_DN166534_c0_g1	0.000	0.000	0.000	0.000	0.000	0.000	0.000	0.000	0.000	0.000
TRINITY_DN166534_c0_g2	0.000	0.000	0.000	0.000	0.000	0.000	0.000	0.000	0.795	1.477
TRINITY_DN166534_c0_g3	0.000	0.000	0.000	0.000	0.000	0.000	0.000	0.000	2.187	3.577
TRINITY_DN166534_c1_g1	0.000	0.000	3.540	0.000	0.000	0.000	0.000	0.000	0.000	0.000
TRINITY_DN166534_c4_g1	0.000	0.000	0.000	0.000	0.000	0.000	0.000	0.000	0.000	0.000
TRINITY_DN166535_c1_g1	0.000	0.000	0.000	0.000	0.000	0.000	0.000	0.000	0.000	1.453
TRINITY_DN166535_c2_g1	0.000	0.000	0.000	0.000	0.000	0.000	0.000	0.000	0.000	0.626
TRINITY_DN166536_c0_g1	0.000	0.000	0.000	0.000	0.000	0.000	0.000	2.650	0.638	0.000
TRINITY_DN166536_c0_g2	0.000	0.000	0.000	0.000	0.000	0.000	0.000	0.000	0.000	0.000
TRINITY_DN166536_c1_g1	0.000	0.000	0.000	0.000	0.000	0.000	0.000	0.000	0.000	0.000
TRINITY_DN166537_c0_g1	2.313	3.261	0.518	0.586	4.479	1.126	0.718	0.819	1.726	1.848
TRINITY_DN166537_c0_g2	5.129	2.132	0.000	2.019	0.000	17.656	3.566	0.000	6.065	1.217
TRINITY_DN166538_c0_g1	1.702	0.000	0.000	0.000	0.000	0.000	0.000	0.000	0.000	0.000
TRINITY_DN166538_c0_g2	0.768	0.000	0.000	0.000	0.000	0.745	1.855	0.000	0.000	0.208
TRINITY_DN166538_c2_g1	0.220	0.646	0.586	0.135	0.147	0.254	0.077	0.533	0.089	0.535
TRINITY_DN166539_c0_g1	0.000	0.000	0.000	0.000	0.000	0.000	0.000	0.000	0.000	0.000
TRINITY_DN166540_c0_g1	0.000	1.533	0.403	4.585	0.000	0.000	0.549	1.228	0.000	0.740
TRINITY_DN166541_c0_g1	0.000	0.000	0.000	0.000	0.000	0.000	0.000	0.000	0.000	0.000
TRINITY_DN166541_c2_g1	0.000	0.000	0.000	0.000	2.672	4.798	1.672	0.000	0.812	2.676
TRINITY_DN166541_c3_g1	0.000	0.000	0.000	0.000	0.000	0.000	1.009	0.000	0.000	0.413
TRINITY_DN166542_c0_g1	0.000	0.000	0.000	0.000	0.000	0.000	0.000	0.000	0.000	0.000
TRINITY_DN166542_c0_g3	0.000	0.719	0.000	0.000	0.000	0.000	0.000	0.000	0.000	0.674
TRINITY_DN166542_c4_g1	0.000	0.000	0.000	0.000	0.000	0.000	0.000	0.000	0.000	0.421
TRINITY_DN166543_c4_g1	0.000	0.000	0.000	0.000	0.000	0.000	0.000	0.000	0.000	0.559
TRINITY_DN166544_c0_g1	0.000	0.000	0.000	0.000	0.000	0.000	0.000	0.000	0.000	0.000
TRINITY_DN166544_c1_g1	0.000	0.000	0.000	1.587	0.000	0.000	0.000	0.000	0.000	0.000
TRINITY_DN166544_c2_g1	0.000	0.000	0.000	0.000	0.000	0.000	0.000	0.000	0.524	0.000
TRINITY_DN166548_c0_g1	1.027	1.952	0.000	1.541	0.000	0.000	0.000	0.000	0.000	0.238
TRINITY_DN166549_c0_g1	0.000	0.000	0.000	4.031	0.000	0.000	0.000	0.000	1.379	0.000
TRINITY_DN16654_c0_g1	3.105	0.000	0.000	0.000	7.603	0.000	0.000	0.000	0.815	2.784
TRINITY_DN16654_c1_g1	0.000	0.000	0.000	0.000	0.000	0.000	0.000	0.000	0.000	0.000
TRINITY_DN16654_c1_g2	0.000	0.000	0.000	0.000	0.000	0.000	0.000	0.000	0.000	0.000
TRINITY_DN16654_c1_g3	0.000	0.971	0.000	0.825	0.902	0.000	0.000	0.000	0.000	0.000
TRINITY_DN166550_c0_g1	0.000	0.407	0.000	0.663	0.000	0.000	0.000	0.000	0.321	0.000
TRINITY_DN166551_c0_g1	0.000	0.000	0.000	0.000	0.000	0.000	0.000	0.000	0.000	0.000
TRINITY_DN166552_c3_g1	0.000	3.835	0.000	0.000	0.000	0.000	2.041	0.000	1.974	0.809
TRINITY_DN166553_c0_g1	0.000	0.000	0.000	0.000	0.000	0.000	0.000	0.000	0.000	0.000
TRINITY_DN166554_c0_g1	0.000	1.612	0.000	0.000	0.000	0.000	0.000	0.000	1.527	1.269
TRINITY_DN166554_c1_g1	0.000	0.000	0.000	0.000	0.000	0.000	0.000	0.000	0.000	0.000
TRINITY_DN166557_c1_g1	0.768	0.000	0.000	0.000	0.000	0.000	1.103	0.000	0.382	0.156
TRINITY_DN166557_c2_g1	0.000	0.000	0.000	0.000	0.000	0.000	0.000	0.000	0.000	0.000
TRINITY_DN166558_c0_g1	0.000	0.000	0.000	0.000	0.000	0.000	1.992	0.000	0.000	0.000
TRINITY_DN166559_c0_g1	0.000	0.000	0.815	0.000	0.000	0.000	0.000	0.000	0.297	0.000
TRINITY_DN16655_c0_g1	0.000	0.000	0.000	0.000	0.000	0.000	0.000	0.000	1.282	0.000
TRINITY_DN16655_c0_g2	0.000	0.000	0.000	0.000	0.000	0.000	0.000	0.000	0.000	0.000
TRINITY_DN16655_c1_g1	0.000	3.504	0.000	1.043	3.904	0.000	0.000	0.000	0.291	0.965
TRINITY_DN16655_c1_g2	0.000	0.942	0.000	0.000	0.000	0.000	0.000	0.000	0.000	0.000
TRINITY_DN166560_c0_g1	0.000	0.000	0.000	1.251	0.000	0.000	0.000	0.000	0.000	0.313
TRINITY_DN166560_c0_g2	0.000	0.000	0.000	0.000	0.000	0.000	0.000	0.000	0.000	0.000
TRINITY_DN166561_c0_g1	0.000	0.000	0.000	0.000	0.000	0.000	0.000	0.000	0.000	0.000
TRINITY_DN166561_c0_g2	0.000	0.000	1.875	0.000	0.000	0.000	0.000	0.000	0.677	0.000
TRINITY_DN166562_c1_g1	0.000	0.000	0.000	0.000	0.000	2.605	0.000	0.000	1.774	1.453
TRINITY_DN166563_c1_g2	0.000	0.910	0.000	0.000	1.194	0.000	0.000	0.000	0.000	0.575
TRINITY_DN166563_c1_g4	0.000	0.000	0.000	0.000	0.000	0.000	0.000	0.000	0.000	0.000
TRINITY_DN166563_c2_g1	0.000	0.000	0.000	0.000	0.000	0.000	0.000	3.665	0.000	0.000
TRINITY_DN166563_c4_g1	0.000	3.643	1.724	0.000	0.000	0.000	0.000	0.000	0.000	0.000
TRINITY_DN166564_c1_g1	0.000	0.000	1.173	1.513	0.000	0.000	0.000	0.000	0.847	0.354
TRINITY_DN166564_c1_g2	0.000	0.000	0.000	0.000	0.000	0.000	0.000	4.975	1.257	0.000
TRINITY_DN166564_c1_g3	3.192	0.000	0.000	0.000	0.000	0.000	0.000	0.000	0.000	0.872
TRINITY_DN166564_c1_g4	0.000	0.000	0.000	0.000	0.000	0.000	0.000	0.000	0.000	0.000
TRINITY_DN166564_c1_g5	0.000	0.000	0.000	0.000	0.000	0.000	0.000	0.000	0.000	0.000
TRINITY_DN166565_c0_g1	0.000	0.000	0.704	0.269	0.585	0.000	0.000	0.356	0.000	0.142
TRINITY_DN166565_c1_g1	0.000	0.000	0.000	0.000	0.000	0.000	0.000	0.000	0.000	0.000
TRINITY_DN166566_c0_g2	0.000	0.000	0.000	0.000	0.000	0.000	0.000	0.000	0.000	0.000
TRINITY_DN166567_c0_g1	0.000	0.000	0.000	0.000	0.000	0.000	0.000	0.000	0.000	1.868
TRINITY_DN166568_c0_g1	0.000	0.000	0.000	0.000	0.000	0.000	0.000	0.000	0.000	0.000
TRINITY_DN166568_c0_g2	0.000	0.000	1.087	0.000	0.000	1.184	0.000	0.000	0.000	0.000
TRINITY_DN166569_c0_g1	0.000	0.000	0.000	0.000	2.406	0.000	0.000	0.000	0.000	0.000
TRINITY_DN16656_c0_g1	0.000	0.000	0.000	0.000	0.000	0.000	4.611	0.000	0.874	2.238
TRINITY_DN16656_c1_g1	0.000	0.000	0.000	0.000	0.000	0.000	2.643	0.000	1.308	0.000
TRINITY_DN16656_c3_g1	0.000	0.000	6.957	0.000	0.000	0.000	0.000	0.000	0.000	0.000
TRINITY_DN16656_c5_g1	0.000	1.713	0.601	1.353	0.740	0.000	0.753	0.920	0.261	0.439
TRINITY_DN166570_c0_g1	0.000	0.846	0.000	0.000	0.000	0.000	0.000	0.000	0.000	0.372
TRINITY_DN166570_c3_g1	0.301	0.000	0.404	0.460	0.000	0.878	0.000	0.616	0.302	1.836
TRINITY_DN166570_c5_g1	0.000	0.000	0.000	1.471	0.000	0.000	0.000	0.000	0.000	0.000
TRINITY_DN166571_c0_g1	0.000	2.977	2.609	0.000	0.000	0.611	1.174	0.000	0.509	1.138
TRINITY_DN166571_c0_g2	2.074	0.603	1.280	2.208	1.376	1.461	3.143	0.853	2.504	2.042
TRINITY_DN166571_c1_g1	0.000	0.000	0.000	0.000	0.000	0.000	2.581	0.000	1.270	1.030
TRINITY_DN166571_c2_g1	0.000	0.000	0.000	0.000	0.000	0.000	0.000	0.000	0.000	0.000
TRINITY_DN166571_c3_g1	0.000	0.000	0.000	0.000	0.000	0.000	0.387	0.000	0.000	0.168
TRINITY_DN166571_c4_g1	0.000	0.000	0.000	0.000	0.000	0.000	0.000	0.000	0.000	0.000
TRINITY_DN166571_c5_g1	0.000	0.000	0.000	0.000	0.000	0.000	0.000	0.000	0.000	0.000
TRINITY_DN166572_c0_g1	0.250	0.103	0.000	0.384	0.000	0.181	0.110	0.759	0.000	0.405
TRINITY_DN166572_c1_g1	0.000	0.000	0.000	0.000	0.000	0.000	0.000	0.000	0.000	0.000
TRINITY_DN166573_c1_g1	0.638	1.728	0.865	0.000	0.000	5.623	0.000	2.644	1.892	1.304
TRINITY_DN166573_c4_g1	0.000	0.000	0.000	0.000	0.000	0.000	0.000	0.000	0.000	0.000
TRINITY_DN166574_c0_g1	0.209	0.350	0.280	0.000	0.349	0.304	0.187	0.000	0.316	0.255
TRINITY_DN166576_c0_g1	0.000	0.000	0.000	0.000	1.810	0.000	3.326	0.000	0.000	0.452
TRINITY_DN166577_c0_g1	0.000	0.993	0.000	0.000	1.269	0.000	0.000	0.000	0.000	0.000
TRINITY_DN166577_c1_g1	0.000	0.000	0.000	0.000	0.000	0.000	0.000	0.000	0.000	0.000
TRINITY_DN166577_c2_g1	0.000	0.000	0.000	0.000	0.000	0.000	0.000	0.000	0.000	0.242
TRINITY_DN166577_c4_g1	0.000	0.000	0.000	0.000	0.000	0.000	0.000	0.000	0.000	0.000
TRINITY_DN166577_c8_g1	0.000	0.000	0.000	0.000	0.000	0.000	0.000	0.000	0.000	0.000
TRINITY_DN166578_c0_g1	0.000	0.000	0.000	0.000	0.000	0.000	0.000	0.000	0.000	0.000
TRINITY_DN166579_c0_g1	0.000	0.000	0.000	0.000	0.000	0.000	0.000	0.000	0.000	0.936
TRINITY_DN166579_c1_g1	0.000	0.000	0.000	0.000	0.000	0.000	0.000	0.000	0.000	0.000
TRINITY_DN16657_c0_g1	0.000	0.000	0.000	0.000	4.041	0.000	0.000	0.000	0.397	0.536
TRINITY_DN16657_c1_g1	0.603	0.765	2.057	0.517	1.569	1.262	0.466	0.678	0.920	0.435
TRINITY_DN16657_c2_g1	0.000	1.272	0.000	0.000	0.000	0.000	0.000	0.000	0.650	0.539
TRINITY_DN16657_c2_g2	0.000	0.000	2.673	0.000	0.000	0.000	0.000	0.000	1.102	0.000
TRINITY_DN16657_c3_g1	0.000	0.000	0.000	0.000	0.000	0.000	0.000	0.000	0.000	0.798
TRINITY_DN16657_c4_g1	0.000	0.000	0.000	0.000	0.000	0.000	0.000	0.000	0.000	0.000
TRINITY_DN166580_c0_g1	0.000	0.000	0.000	2.383	0.000	0.000	0.000	0.000	0.000	0.000
TRINITY_DN166580_c1_g1	0.000	0.000	0.000	0.000	0.000	0.000	0.000	8.266	0.000	0.000
TRINITY_DN166580_c3_g1	0.000	0.000	0.000	0.000	0.000	0.000	0.000	0.000	0.853	0.000
TRINITY_DN166580_c3_g10	0.000	0.000	0.000	0.000	0.000	0.000	0.000	0.000	0.000	0.823
TRINITY_DN166580_c3_g2	0.000	0.371	0.000	0.647	0.000	0.000	0.400	0.000	0.248	0.521
TRINITY_DN166580_c3_g3	0.000	0.000	0.000	0.000	0.000	0.000	1.166	0.000	0.570	0.949
TRINITY_DN166580_c3_g4	0.000	0.000	0.000	0.000	0.000	0.000	0.000	0.000	0.000	0.000
TRINITY_DN166580_c3_g5	0.000	0.000	0.000	0.000	0.000	0.000	0.000	0.000	0.000	0.000
TRINITY_DN166580_c3_g6	2.207	0.492	0.000	0.000	0.000	0.000	0.000	0.000	0.272	0.225
TRINITY_DN166580_c3_g7	0.000	0.000	0.000	0.000	0.000	0.000	0.000	0.000	0.000	0.000
TRINITY_DN166580_c4_g1	1.328	0.000	0.000	0.000	0.000	0.000	1.350	0.000	1.203	0.545
TRINITY_DN166580_c7_g1	0.000	0.000	0.000	0.000	0.000	0.000	0.000	0.000	0.000	1.069
TRINITY_DN166581_c0_g1	0.000	0.000	0.000	0.000	0.000	0.000	0.000	0.000	0.717	0.595
TRINITY_DN166581_c1_g1	0.000	0.000	0.000	0.000	0.000	0.000	0.000	0.000	0.000	0.000
TRINITY_DN166582_c0_g1	0.000	0.000	0.000	0.000	0.000	0.000	0.000	0.000	0.000	0.000
TRINITY_DN166583_c1_g1	0.000	2.118	0.000	0.000	0.000	0.000	1.695	0.000	0.000	0.658
TRINITY_DN166584_c0_g1	0.000	0.000	0.000	0.000	0.000	0.000	0.000	0.000	0.000	0.000
TRINITY_DN166584_c0_g3	0.000	1.576	0.000	0.000	0.000	0.000	0.000	0.000	1.611	1.329
TRINITY_DN166584_c1_g1	0.000	0.000	0.000	0.000	0.000	0.000	0.000	0.000	0.000	0.000
TRINITY_DN166586_c1_g1	0.000	0.000	0.000	0.000	3.115	0.000	0.000	1.491	0.000	0.000
TRINITY_DN166587_c0_g1	0.000	0.000	0.000	0.000	0.000	0.000	0.000	0.000	0.000	0.000
TRINITY_DN166587_c0_g4	0.000	0.000	0.000	0.000	0.000	0.000	0.000	0.000	0.000	0.000
TRINITY_DN166587_c0_g5	0.000	1.544	0.000	0.000	0.733	0.646	0.000	0.000	0.657	1.440
TRINITY_DN166587_c1_g1	0.000	0.000	0.000	0.000	0.000	0.517	0.000	0.000	0.000	0.000
TRINITY_DN166587_c2_g1	0.000	0.662	0.000	0.000	2.252	0.000	0.000	0.000	0.000	0.000
TRINITY_DN166587_c2_g2	0.000	0.000	0.000	0.000	0.000	0.000	0.000	0.000	0.000	0.000
TRINITY_DN166587_c3_g1	3.270	0.000	0.000	0.000	0.000	0.000	0.000	0.000	0.812	1.338
TRINITY_DN166587_c4_g1	0.000	51.755	36.949	46.787	32.789	0.000	33.273	32.563	2.485	0.487
TRINITY_DN166588_c0_g1	1.753	0.000	0.000	0.000	2.865	0.000	0.000	0.000	0.874	0.000
TRINITY_DN166589_c0_g1	0.000	0.000	3.510	3.748	0.000	0.000	0.000	0.000	0.000	1.040
TRINITY_DN16658_c0_g1	0.301	0.000	0.677	0.000	0.000	0.000	0.000	0.000	0.000	0.000
TRINITY_DN16658_c0_g3	0.788	0.000	0.000	0.000	0.000	0.000	0.000	0.000	0.000	0.000
TRINITY_DN16658_c1_g1	0.000	1.204	0.000	0.000	0.000	0.000	0.000	1.377	0.981	0.699
TRINITY_DN16658_c1_g3	4.982	1.540	1.129	1.246	0.000	0.000	0.000	1.721	0.000	0.000
TRINITY_DN16658_c1_g4	1.942	0.000	15.285	0.000	1.597	0.000	0.968	0.000	0.956	0.398
TRINITY_DN16658_c1_g5	0.000	0.000	0.000	0.000	0.000	0.000	0.000	0.000	0.000	0.000
TRINITY_DN16658_c2_g2	0.000	0.000	0.000	0.000	0.000	0.000	0.000	0.000	0.000	0.000
TRINITY_DN16658_c4_g1	0.000	0.000	0.000	0.000	0.000	0.000	0.000	0.000	0.000	0.000
TRINITY_DN166590_c0_g1	0.000	0.000	0.000	0.000	0.000	0.000	0.000	0.000	0.000	0.711
TRINITY_DN166590_c1_g1	0.000	0.000	0.000	0.000	0.000	0.000	0.000	0.000	0.000	0.000
TRINITY_DN166590_c2_g1	0.000	0.000	0.000	0.000	0.000	0.000	0.000	0.000	0.000	0.000
TRINITY_DN166590_c5_g1	0.000	0.000	0.000	0.000	0.000	0.000	0.000	0.000	0.000	0.000
TRINITY_DN166590_c6_g1	0.000	0.000	0.000	0.000	0.000	0.000	0.000	0.000	0.000	0.000
TRINITY_DN166591_c0_g1	0.000	0.000	0.954	0.000	0.000	0.000	0.000	0.000	0.177	0.144
TRINITY_DN166594_c0_g1	0.000	0.000	0.000	0.000	3.274	0.000	0.000	0.000	0.000	0.000
TRINITY_DN166594_c0_g2	0.000	0.000	0.000	0.000	0.000	0.000	0.000	0.000	0.907	0.000
TRINITY_DN166594_c1_g3	0.000	0.000	0.000	0.000	0.000	0.000	0.000	0.000	0.000	0.000
TRINITY_DN166594_c2_g2	0.707	0.000	0.000	0.000	0.000	0.000	0.000	0.000	1.144	0.578
TRINITY_DN166595_c0_g1	0.000	0.000	0.000	2.990	0.000	0.000	0.000	6.215	0.981	0.817
TRINITY_DN166596_c0_g1	0.000	0.000	0.000	0.000	0.000	0.000	0.000	0.000	0.665	0.000
TRINITY_DN166596_c1_g1	0.000	0.000	0.000	0.000	0.000	0.000	0.000	0.000	1.760	0.000
TRINITY_DN166598_c0_g1	0.000	0.000	0.000	0.000	0.000	0.000	0.000	0.000	0.000	0.836
TRINITY_DN166598_c0_g2	0.000	1.637	3.287	0.000	0.000	0.000	0.000	0.000	0.000	0.000
TRINITY_DN166598_c0_g3	0.000	0.921	0.000	1.464	0.000	0.000	0.973	0.000	0.960	1.201
TRINITY_DN166598_c1_g1	0.000	1.228	0.000	0.000	3.351	0.000	0.000	0.000	0.000	0.000
TRINITY_DN166598_c2_g1	0.000	0.000	0.000	0.000	0.000	0.000	0.000	0.000	0.000	0.000
TRINITY_DN166598_c2_g2	0.000	0.000	0.000	0.000	0.000	0.000	0.000	0.000	0.000	0.000
TRINITY_DN166598_c4_g1	0.000	1.948	0.000	0.000	0.000	0.000	0.000	0.000	0.000	0.822
TRINITY_DN166599_c1_g1	0.000	0.000	0.000	0.000	0.000	0.000	0.000	0.000	0.000	0.000
TRINITY_DN166599_c5_g1	0.000	0.000	0.000	0.000	0.000	0.000	0.000	0.000	0.000	0.000
TRINITY_DN166599_c6_g1	0.000	0.000	0.000	0.000	0.000	0.000	0.000	0.000	0.000	0.000
TRINITY_DN16659_c0_g1	0.000	0.000	0.000	2.412	0.000	0.000	1.839	0.000	0.908	1.649
TRINITY_DN16659_c0_g2	0.000	0.000	0.000	0.000	0.000	0.000	0.000	0.000	1.003	0.000
TRINITY_DN1665_c0_g1	1.125	0.657	1.212	1.144	0.552	1.076	1.052	0.881	0.981	0.456
TRINITY_DN1665_c1_g1	0.151	0.000	1.747	2.270	0.000	0.777	1.008	0.000	1.426	0.611
TRINITY_DN1665_c1_g2	0.000	0.253	0.000	0.204	0.000	0.392	0.000	0.000	0.542	0.457
TRINITY_DN1665_c2_g1	0.715	0.000	0.000	0.000	0.000	0.000	0.000	0.000	0.702	0.000
TRINITY_DN166600_c0_g1	0.000	0.000	0.000	0.000	0.000	0.000	0.000	1.368	0.000	0.000
TRINITY_DN166600_c0_g2	0.000	0.000	0.000	0.000	0.000	0.000	0.000	0.000	0.000	0.000
TRINITY_DN166601_c0_g1	0.000	0.000	0.000	0.000	0.000	0.000	0.000	0.000	0.000	0.000
TRINITY_DN166601_c1_g1	0.000	0.000	0.000	0.000	0.000	0.000	0.000	0.000	0.000	0.410
TRINITY_DN166602_c0_g2	0.000	0.000	0.000	0.000	0.000	0.000	0.000	0.000	0.210	0.172
TRINITY_DN166602_c0_g3	0.000	0.000	0.479	0.000	0.000	0.000	0.000	0.000	0.000	0.000
TRINITY_DN166602_c0_g4	0.000	0.327	0.000	0.000	0.000	0.000	0.000	0.000	0.393	0.000
TRINITY_DN166603_c1_g1	0.800	2.079	0.000	0.608	0.000	2.338	1.494	0.000	0.199	1.627
TRINITY_DN166604_c0_g1	0.000	0.000	0.000	2.951	0.000	0.000	0.000	0.000	0.000	0.815
TRINITY_DN166604_c1_g2	0.000	0.000	0.000	0.000	0.000	0.000	7.867	0.000	1.296	0.000
TRINITY_DN166606_c0_g1	0.000	0.000	0.000	0.000	0.000	0.000	0.000	5.065	0.000	0.000
TRINITY_DN166606_c1_g1	0.000	0.000	0.000	0.000	0.000	0.000	0.000	0.000	0.000	1.488
TRINITY_DN166606_c2_g1	0.000	0.000	0.000	0.000	3.193	0.000	0.000	0.000	0.000	0.000
TRINITY_DN166607_c0_g1	1.008	1.336	0.000	0.000	0.000	1.476	1.437	3.119	0.249	0.616
TRINITY_DN166608_c0_g1	0.000	0.000	3.530	1.922	0.000	0.000	0.000	0.000	0.638	0.958
TRINITY_DN166608_c1_g1	0.000	0.000	0.000	0.000	1.973	0.000	0.000	0.000	0.000	0.000
TRINITY_DN166609_c0_g1	0.000	0.000	0.000	0.000	0.000	0.000	0.000	0.000	0.000	1.308
TRINITY_DN166609_c2_g1	0.000	1.282	0.000	0.000	0.000	0.000	0.000	0.000	0.346	0.395
TRINITY_DN16660_c0_g1	2.547	2.412	2.011	0.000	0.000	5.839	1.901	0.000	1.452	1.030
TRINITY_DN166610_c0_g1	0.000	0.000	0.000	0.000	0.000	0.000	0.000	0.000	0.000	0.000
TRINITY_DN166610_c0_g2	0.000	0.000	0.000	0.000	0.000	0.000	0.000	0.000	0.000	0.000
TRINITY_DN166610_c1_g1	0.000	0.000	0.000	0.000	0.000	0.000	0.000	0.000	0.000	0.417
TRINITY_DN166612_c0_g1	0.000	0.000	0.000	0.000	0.000	0.000	0.000	0.000	0.000	1.227
TRINITY_DN166612_c0_g4	0.000	1.069	0.000	0.000	1.839	0.000	0.000	0.000	1.104	0.000
TRINITY_DN166612_c1_g1	0.000	0.000	0.000	0.000	0.000	0.000	0.000	0.000	0.000	0.000
TRINITY_DN166612_c1_g3	0.000	0.000	0.000	0.000	0.874	0.000	0.000	0.000	0.522	0.000
TRINITY_DN166612_c3_g1	0.000	0.000	0.000	0.000	0.000	0.000	1.612	0.000	0.784	0.000
TRINITY_DN166612_c5_g1	0.000	0.000	0.000	0.000	0.000	0.000	2.249	0.000	1.093	0.000
TRINITY_DN166613_c0_g1	4.194	0.000	0.000	0.000	0.000	0.000	0.000	0.000	0.000	1.809
TRINITY_DN166614_c0_g1	0.971	1.833	0.000	1.457	0.000	0.000	0.000	0.000	0.478	1.594
TRINITY_DN166614_c0_g2	0.000	0.000	0.000	0.000	0.000	0.000	0.000	0.000	0.000	0.000
TRINITY_DN166615_c0_g2	1.798	0.000	0.000	0.000	1.480	0.000	0.000	0.000	0.000	0.740
TRINITY_DN166615_c0_g3	0.190	0.165	0.000	0.000	0.000	0.000	0.000	0.695	0.202	0.204
TRINITY_DN166615_c2_g2	0.000	0.000	0.000	0.000	0.000	0.000	0.000	0.000	0.000	1.153
TRINITY_DN166615_c4_g1	0.000	0.000	0.000	0.000	0.000	0.000	0.000	0.000	0.695	0.000
TRINITY_DN166615_c6_g1	0.000	0.000	0.000	0.000	2.292	0.000	0.000	0.000	1.380	1.145
TRINITY_DN166615_c8_g1	0.000	0.000	0.000	0.000	0.000	0.000	0.000	0.000	0.000	0.000
TRINITY_DN166616_c0_g1	0.000	0.000	0.000	0.000	0.000	0.000	0.000	0.000	2.472	3.999
TRINITY_DN166616_c3_g1	3.404	10.216	0.000	10.073	13.941	0.000	13.934	3.453	0.848	7.651
TRINITY_DN166616_c4_g1	0.000	0.000	0.000	0.000	0.000	0.000	0.000	0.000	0.000	0.000
TRINITY_DN166616_c6_g1	0.000	0.000	0.000	0.000	3.193	0.000	0.000	0.000	0.000	0.000
TRINITY_DN166617_c2_g1	0.000	0.000	0.000	0.000	0.000	0.000	0.000	0.000	0.000	1.069
TRINITY_DN166617_c4_g1	0.000	0.000	0.000	0.000	3.140	0.000	0.000	0.000	0.000	0.000
TRINITY_DN166617_c7_g1	0.000	0.000	0.000	0.000	0.000	0.000	0.000	0.000	0.000	0.000
TRINITY_DN166618_c1_g1	0.000	0.000	0.000	3.613	0.000	0.637	0.410	0.000	0.000	0.000
TRINITY_DN166618_c1_g2	1.479	0.000	0.000	0.000	0.000	0.000	0.000	0.000	0.000	0.607
TRINITY_DN166618_c3_g1	0.000	0.000	0.000	0.000	0.869	1.540	0.000	0.000	0.000	1.071
TRINITY_DN166618_c4_g1	2.642	0.000	0.000	0.000	4.275	0.000	0.000	0.000	0.000	0.000
TRINITY_DN166618_c5_g1	0.000	0.000	0.000	1.657	1.820	0.000	0.000	0.000	0.000	0.000
TRINITY_DN166618_c6_g1	0.000	0.000	0.000	0.000	0.000	0.000	0.000	0.000	0.000	0.000
TRINITY_DN166619_c0_g1	0.000	0.000	0.000	0.000	0.000	0.000	0.000	0.000	0.000	0.000
TRINITY_DN166619_c1_g1	0.000	0.000	0.000	0.000	0.000	0.000	0.000	0.000	0.000	0.000
TRINITY_DN166619_c1_g2	0.000	0.000	6.400	0.000	0.000	0.000	0.000	0.000	0.000	0.000
TRINITY_DN166619_c2_g1	0.000	0.000	0.000	2.335	0.000	0.000	1.612	0.000	0.000	0.000
TRINITY_DN166619_c3_g1	0.000	1.094	0.000	0.000	0.000	0.000	1.152	0.000	0.000	0.000
TRINITY_DN166619_c5_g1	0.000	1.873	0.000	0.000	0.000	0.000	0.000	0.000	0.000	0.000
TRINITY_DN166619_c8_g1	0.000	0.000	0.000	0.000	0.000	2.125	0.000	0.000	0.000	0.000
TRINITY_DN16661_c0_g2	0.000	1.289	0.000	1.955	2.182	1.965	0.000	0.000	0.000	2.168
TRINITY_DN16661_c0_g3	3.937	1.783	0.000	0.000	2.155	10.618	2.666	0.000	0.000	1.582
TRINITY_DN16661_c3_g1	1.239	0.000	0.000	0.000	0.000	0.000	0.000	0.000	0.000	0.000
TRINITY_DN16661_c6_g1	0.728	0.000	0.000	0.000	0.000	0.000	0.000	0.000	0.000	0.000
TRINITY_DN166621_c0_g1	0.000	0.000	0.000	0.000	0.000	0.000	0.000	0.000	0.000	0.000
TRINITY_DN166621_c0_g2	0.000	0.000	0.000	0.000	0.000	0.000	0.000	0.000	0.000	0.000
TRINITY_DN166622_c0_g1	0.000	0.000	0.000	0.588	0.000	0.000	0.000	0.000	0.192	0.316
TRINITY_DN166622_c0_g2	0.000	4.948	0.000	0.000	8.463	0.000	0.000	0.000	0.000	0.000
TRINITY_DN166622_c3_g1	0.389	0.000	0.000	0.591	0.000	0.000	0.000	0.000	0.000	0.000
TRINITY_DN166622_c4_g1	0.000	0.000	0.000	0.000	0.000	0.000	0.000	0.000	0.000	2.466
TRINITY_DN166622_c5_g1	0.000	0.000	0.000	0.000	0.000	0.000	0.000	0.000	0.000	0.000
TRINITY_DN166622_c7_g1	0.000	0.000	0.000	0.000	0.000	0.000	0.000	0.000	0.000	0.000
TRINITY_DN166624_c0_g1	0.000	0.000	0.000	0.000	0.000	0.000	0.000	0.000	1.093	0.000
TRINITY_DN166624_c1_g2	0.000	0.000	0.000	0.000	0.000	0.000	0.000	0.000	0.000	0.000
TRINITY_DN166624_c2_g1	0.325	0.194	0.928	0.000	0.000	0.000	0.000	0.000	0.116	0.281
TRINITY_DN166624_c4_g1	0.000	0.000	0.000	0.000	0.000	3.758	0.000	0.000	0.000	0.000
TRINITY_DN166625_c0_g1	0.000	0.000	0.000	0.000	0.000	0.000	0.000	0.000	0.000	0.338
TRINITY_DN166626_c0_g1	0.000	0.000	0.000	0.000	0.000	0.000	0.000	0.000	0.000	0.000
TRINITY_DN166626_c1_g1	0.000	0.000	2.267	0.000	0.000	0.000	0.000	0.000	0.824	0.000
TRINITY_DN166626_c2_g2	0.000	0.000	0.000	0.000	0.000	0.000	0.000	0.000	0.000	0.000
TRINITY_DN166626_c2_g3	0.000	0.000	0.000	0.000	0.000	0.000	0.000	0.000	0.000	0.000
TRINITY_DN166626_c3_g1	0.594	0.533	0.000	0.000	0.000	0.872	0.000	0.000	0.293	0.486
TRINITY_DN166628_c0_g1	0.000	0.000	0.000	0.000	0.000	0.000	0.000	0.000	0.000	0.000
TRINITY_DN166628_c0_g2	0.000	0.000	0.000	0.000	0.000	0.000	0.000	0.000	0.000	0.000
TRINITY_DN16662_c0_g1	2.595	2.654	3.676	2.346	2.549	1.995	4.192	1.860	3.628	3.842
TRINITY_DN166632_c0_g1	0.000	2.692	0.000	0.000	0.000	0.000	0.000	0.000	0.686	0.329
TRINITY_DN166632_c0_g3	0.000	0.000	0.000	0.000	0.000	0.000	0.000	0.000	1.320	0.000
TRINITY_DN166632_c0_g4	0.000	0.000	0.000	0.000	0.000	0.000	0.000	0.000	0.000	0.556
TRINITY_DN166632_c1_g1	1.353	0.000	0.000	0.000	0.000	4.002	0.000	0.000	0.000	1.111
TRINITY_DN166634_c0_g1	1.107	0.000	0.000	0.000	0.000	0.812	1.590	0.000	0.848	0.640
TRINITY_DN166635_c0_g1	0.000	0.000	0.836	0.000	0.000	0.000	0.000	0.000	0.000	0.000
TRINITY_DN166635_c1_g1	0.000	0.000	0.000	0.000	0.000	0.000	0.000	0.000	0.000	0.000
TRINITY_DN166635_c1_g2	0.000	0.000	0.000	0.000	0.000	0.000	0.000	0.000	0.000	0.000
TRINITY_DN166635_c1_g3	0.000	0.000	0.000	0.000	0.000	0.000	0.000	0.000	0.000	0.000
TRINITY_DN166635_c1_g4	4.680	0.000	0.000	0.000	0.000	0.000	0.000	0.000	0.000	0.000
TRINITY_DN166635_c2_g1	0.000	0.000	0.000	2.951	3.274	0.000	0.000	0.000	0.995	0.000
TRINITY_DN166635_c4_g2	0.231	0.095	0.000	0.355	0.386	0.167	0.304	0.468	0.117	0.281
TRINITY_DN166635_c6_g1	0.000	0.000	0.000	0.000	0.000	0.000	0.000	0.000	0.000	0.000
TRINITY_DN166637_c0_g1	0.000	0.000	0.000	0.000	0.000	0.000	0.000	0.000	0.000	0.975
TRINITY_DN166638_c1_g1	1.621	0.000	0.000	0.000	0.000	0.000	0.000	0.000	0.000	0.253
TRINITY_DN166638_c1_g2	0.000	0.000	3.348	0.000	0.000	0.000	0.000	0.000	0.000	0.000
TRINITY_DN166638_c2_g1	0.000	0.000	3.130	0.000	0.000	0.000	0.000	2.193	0.697	1.728
TRINITY_DN166638_c6_g1	0.000	5.109	0.000	3.988	0.000	3.916	0.000	0.000	1.363	0.000
TRINITY_DN166638_c8_g1	0.000	0.000	0.000	0.000	0.000	0.000	0.000	0.000	0.000	0.000
TRINITY_DN16663_c0_g2	0.000	0.000	0.000	0.000	0.000	0.000	0.000	0.000	0.000	0.000
TRINITY_DN16663_c1_g1	0.971	0.077	3.542	0.122	3.617	8.724	0.128	0.000	0.585	2.762
TRINITY_DN16663_c2_g1	0.000	0.000	0.000	0.000	0.000	0.000	0.000	0.000	0.000	0.685
TRINITY_DN16663_c2_g2	0.000	0.000	0.000	0.000	0.000	0.000	0.000	0.000	0.000	0.000
TRINITY_DN16663_c5_g1	0.765	0.000	0.000	0.000	0.634	0.000	0.000	0.000	0.000	0.000
TRINITY_DN16663_c8_g1	0.000	0.000	0.000	0.000	0.000	0.000	0.000	0.000	0.000	0.000
TRINITY_DN166642_c0_g1	0.000	0.000	0.000	0.000	0.000	0.000	0.000	0.000	0.921	1.389
TRINITY_DN166643_c0_g1	0.000	0.000	0.000	0.000	0.000	0.000	0.000	0.000	0.119	0.096
TRINITY_DN166643_c0_g2	0.000	0.000	0.000	0.000	0.000	0.000	0.000	0.000	0.000	0.793
TRINITY_DN166644_c0_g1	0.000	0.000	0.000	0.000	0.000	0.000	0.000	0.000	0.328	0.273
TRINITY_DN166644_c1_g1	0.000	1.059	0.000	0.000	0.000	0.000	0.000	0.000	0.000	0.000
TRINITY_DN166645_c0_g1	0.000	2.578	0.000	0.000	0.000	0.000	0.000	0.000	0.000	0.000
TRINITY_DN166645_c1_g1	0.000	0.000	0.817	0.000	0.000	0.000	0.583	0.000	0.892	0.247
TRINITY_DN166646_c0_g1	0.000	0.000	0.000	0.000	0.000	0.000	0.000	0.000	0.000	0.000
TRINITY_DN166646_c0_g2	0.496	0.857	0.000	0.000	0.000	0.000	0.000	0.000	0.000	0.000
TRINITY_DN166646_c1_g1	0.690	0.282	0.358	0.000	0.000	0.389	0.000	0.000	0.134	0.325
TRINITY_DN166646_c2_g1	0.000	0.000	0.000	0.000	0.000	0.000	0.000	0.000	0.000	0.000
TRINITY_DN166647_c0_g2	0.000	0.000	0.000	0.000	0.000	0.000	0.000	0.000	0.000	0.000
TRINITY_DN166649_c0_g1	0.000	0.000	0.000	0.000	0.000	0.000	0.000	0.000	0.000	0.556
TRINITY_DN166649_c0_g2	0.739	0.000	0.000	0.000	0.000	0.000	0.000	0.000	0.000	0.000
TRINITY_DN16664_c0_g1	4.106	0.000	0.000	0.000	3.350	1.290	0.000	1.700	0.000	0.337
TRINITY_DN16664_c0_g2	0.000	0.000	0.000	0.000	0.000	2.278	0.000	0.000	0.767	0.000
TRINITY_DN166650_c0_g2	0.000	0.000	0.000	0.000	0.000	0.000	0.000	0.000	0.454	0.000
TRINITY_DN166650_c1_g1	1.071	5.187	1.551	1.376	2.240	2.071	5.964	1.266	2.178	2.464
TRINITY_DN166650_c1_g2	0.000	0.000	0.000	0.000	0.000	0.000	0.000	0.000	0.000	0.000
TRINITY_DN166650_c1_g3	0.000	0.000	0.715	0.801	0.000	0.000	0.000	0.000	0.151	0.432
TRINITY_DN166650_c2_g1	0.000	0.000	0.000	0.000	0.000	0.000	0.000	0.000	1.492	0.000
TRINITY_DN166651_c0_g1	0.000	0.000	0.000	0.000	0.000	0.000	0.000	0.000	0.000	0.000
TRINITY_DN166652_c0_g1	0.000	0.000	3.049	0.000	0.000	0.000	0.000	0.000	0.000	0.909
TRINITY_DN166653_c0_g1	0.000	0.328	0.000	0.000	0.000	0.000	0.000	0.000	0.189	0.000
TRINITY_DN166653_c0_g2	0.000	0.000	0.000	0.000	1.907	0.000	0.000	0.000	0.000	0.477
TRINITY_DN166654_c0_g1	0.000	0.000	0.000	0.000	0.000	0.000	0.000	0.000	0.000	0.000
TRINITY_DN166654_c0_g2	0.000	0.000	0.000	0.000	0.000	0.000	0.000	0.000	0.000	0.000
TRINITY_DN166655_c0_g1	0.000	0.000	0.000	3.789	0.000	0.000	0.000	0.000	0.000	0.545
TRINITY_DN166655_c0_g2	0.000	0.000	0.000	0.591	0.844	0.000	0.000	0.000	0.580	0.316
TRINITY_DN166655_c1_g1	0.000	0.000	0.000	0.000	0.000	0.000	0.000	0.000	0.000	0.000
TRINITY_DN166655_c2_g1	0.397	0.000	0.000	0.631	0.659	0.000	0.389	0.000	0.206	0.000
TRINITY_DN166655_c3_g1	0.219	0.367	0.000	0.000	0.000	0.950	0.000	0.000	0.110	0.000
TRINITY_DN166655_c4_g1	0.000	0.000	0.000	0.000	0.000	0.000	0.000	3.014	0.000	0.000
TRINITY_DN166655_c5_g1	0.000	0.000	0.000	0.000	0.000	0.000	0.000	0.000	0.000	0.000
TRINITY_DN166655_c8_g1	0.000	0.000	0.000	0.000	0.000	0.000	0.000	0.000	0.000	0.000
TRINITY_DN166656_c1_g1	0.210	0.528	0.000	0.000	0.351	0.000	0.189	0.000	0.212	0.085
TRINITY_DN166656_c3_g1	0.000	0.000	3.257	0.000	0.000	0.000	0.000	0.000	0.000	0.000
TRINITY_DN166657_c0_g1	0.000	0.000	0.000	0.000	0.000	0.000	0.000	0.000	0.000	0.000
TRINITY_DN166657_c0_g2	0.000	0.000	0.000	0.000	0.000	0.000	0.000	0.000	0.000	0.000
TRINITY_DN166657_c4_g1	0.000	0.000	0.000	0.000	0.000	0.000	0.000	0.000	0.000	1.013
TRINITY_DN166657_c5_g1	2.386	2.274	0.000	0.000	0.000	0.000	0.000	0.000	0.000	0.000
TRINITY_DN166658_c0_g1	0.000	0.000	0.000	0.000	0.000	0.000	0.000	0.000	2.700	1.476
TRINITY_DN166658_c0_g2	0.000	0.214	0.000	0.000	0.000	0.000	0.000	0.000	0.000	1.370
TRINITY_DN166658_c0_g3	0.000	0.627	0.000	0.000	0.000	0.000	0.000	0.000	0.000	0.469
TRINITY_DN166658_c0_g4	0.000	0.000	0.000	0.000	0.000	0.000	0.000	0.000	0.000	0.000
TRINITY_DN166658_c0_g6	0.000	0.000	0.000	0.000	0.000	0.000	0.000	0.000	0.000	0.000
TRINITY_DN166658_c1_g1	0.000	0.000	0.000	0.000	0.000	0.000	0.000	0.000	0.000	0.000
TRINITY_DN166658_c2_g1	0.000	0.000	0.000	0.000	0.000	0.000	0.000	0.000	0.000	0.000
TRINITY_DN166658_c3_g1	3.667	0.000	0.000	0.000	3.426	0.000	0.000	0.000	0.000	0.000
TRINITY_DN166658_c4_g1	0.000	2.217	0.000	0.000	0.000	0.000	0.000	0.000	0.000	1.884
TRINITY_DN166659_c0_g1	0.000	0.000	5.181	0.000	0.000	0.000	0.000	1.968	2.801	0.570
TRINITY_DN166659_c0_g2	2.203	4.237	0.000	0.000	0.000	0.000	2.249	0.000	2.187	2.683
TRINITY_DN166659_c0_g4	0.709	0.000	0.000	0.000	0.000	0.000	0.000	1.469	0.000	0.290
TRINITY_DN166659_c1_g1	0.000	0.000	0.000	0.000	0.000	0.000	0.000	0.000	0.000	0.000
TRINITY_DN166659_c2_g1	0.000	0.000	0.000	0.000	0.000	0.000	0.000	0.000	0.000	0.000
TRINITY_DN16665_c0_g1	0.865	0.806	1.377	0.000	0.000	3.290	2.324	0.000	1.883	0.000
TRINITY_DN16665_c1_g1	0.000	0.000	0.000	0.000	0.000	0.000	0.000	0.000	0.000	0.000
TRINITY_DN166660_c0_g1	0.000	0.000	0.000	0.000	0.000	0.000	1.239	0.000	0.000	0.000
TRINITY_DN166660_c0_g2	0.000	0.000	0.000	0.000	0.000	0.000	0.000	0.000	0.000	0.864
TRINITY_DN166661_c0_g1	0.000	0.000	0.000	0.000	0.000	0.000	0.000	0.000	0.363	0.000
TRINITY_DN166662_c0_g2	0.000	0.139	0.000	0.257	0.000	0.000	0.000	0.000	1.595	0.257
TRINITY_DN166663_c0_g1	0.000	0.000	0.000	0.000	0.000	0.000	0.000	0.000	0.000	0.000
TRINITY_DN166663_c1_g1	1.336	0.000	0.000	0.000	0.000	0.000	1.359	0.000	0.000	0.000
TRINITY_DN166663_c2_g1	2.527	0.000	0.000	0.000	0.000	0.000	0.000	0.000	0.000	0.000
TRINITY_DN166665_c0_g1	1.032	0.000	0.000	0.000	0.000	1.531	0.000	0.000	2.082	0.462
TRINITY_DN166665_c0_g2	0.000	0.000	0.000	1.391	0.000	0.000	0.000	0.000	0.000	0.381
TRINITY_DN166665_c0_g3	0.000	0.000	0.000	0.000	0.000	0.000	3.140	0.000	0.000	0.000
TRINITY_DN166666_c0_g2	0.000	0.000	0.000	0.000	0.000	0.000	0.000	0.000	0.805	0.000
TRINITY_DN166666_c1_g1	0.000	0.000	0.000	0.000	0.000	0.000	0.000	0.000	0.000	0.000
TRINITY_DN166666_c1_g2	0.000	0.391	0.000	0.000	0.000	0.000	0.000	0.000	0.444	0.364
TRINITY_DN166668_c0_g1	0.000	0.000	0.000	0.806	0.000	0.000	0.000	3.304	0.712	0.000
TRINITY_DN166668_c1_g1	0.000	0.000	0.000	0.000	0.000	0.000	0.000	0.000	0.000	0.000
TRINITY_DN166668_c2_g1	0.000	0.000	0.000	0.000	0.000	1.530	0.000	0.000	0.000	0.000
TRINITY_DN166668_c3_g1	0.000	0.000	0.000	0.000	0.000	0.000	0.000	0.000	0.000	0.621
TRINITY_DN166668_c4_g1	0.000	0.000	0.000	0.000	0.000	0.000	0.000	0.000	0.000	0.000
TRINITY_DN166669_c0_g1	0.904	0.460	0.745	0.000	0.233	0.404	0.000	0.000	0.141	0.160
TRINITY_DN166669_c1_g1	0.040	0.000	0.000	0.000	0.000	0.000	0.000	0.000	0.000	0.032
TRINITY_DN16666_c12_g1	0.000	0.000	0.000	0.000	0.000	0.000	0.000	0.000	0.000	0.000
TRINITY_DN16666_c1_g1	0.000	0.602	0.000	0.000	1.098	0.977	0.000	1.377	3.271	0.000
TRINITY_DN16666_c2_g1	1.079	2.739	0.774	0.924	1.751	1.004	2.351	1.038	1.653	2.574
TRINITY_DN16666_c3_g1	0.658	0.077	0.251	0.000	0.157	0.545	0.623	0.190	0.746	1.157
TRINITY_DN16666_c4_g1	0.000	0.000	0.000	0.000	0.000	0.000	0.000	0.000	0.189	0.154
TRINITY_DN16666_c4_g2	0.000	0.000	0.000	0.000	0.000	0.000	0.000	0.000	0.000	0.000
TRINITY_DN16666_c4_g3	0.000	0.000	0.000	0.000	0.000	0.000	0.000	0.000	0.000	0.000
TRINITY_DN16666_c5_g1	0.000	0.000	5.173	0.000	0.000	0.000	1.195	2.595	0.000	0.969
TRINITY_DN16666_c6_g1	2.332	0.000	1.847	0.000	0.000	0.000	0.000	0.000	0.000	0.999
TRINITY_DN16666_c7_g1	0.000	0.328	0.214	0.124	0.268	0.116	0.000	0.000	0.000	0.130
TRINITY_DN16666_c8_g1	0.519	0.438	0.000	0.000	0.000	0.000	0.000	0.000	0.363	0.000
TRINITY_DN16666_c9_g1	0.000	1.337	7.198	3.696	0.000	0.000	0.000	0.000	0.551	0.000
TRINITY_DN166670_c0_g1	0.462	1.275	0.824	0.237	0.257	1.118	1.364	0.955	1.324	1.437
TRINITY_DN166671_c1_g1	0.000	0.000	0.000	0.000	0.000	0.000	0.000	0.000	0.000	0.316
TRINITY_DN166673_c0_g1	0.000	0.000	0.000	0.000	0.000	0.000	0.000	0.000	0.000	0.000
TRINITY_DN166673_c0_g2	0.000	0.000	0.000	0.000	0.000	0.000	0.000	0.000	0.000	0.000
TRINITY_DN166673_c0_g3	0.000	0.000	0.000	0.000	0.000	0.000	0.000	0.000	0.000	0.000
TRINITY_DN166675_c0_g1	0.000	0.000	0.000	0.000	0.000	0.000	0.000	0.000	0.000	0.000
TRINITY_DN166676_c0_g1	0.000	0.000	0.000	0.000	0.000	0.000	0.000	0.000	0.000	0.000
TRINITY_DN166676_c1_g1	0.630	1.230	0.844	0.000	0.701	0.611	0.411	0.428	1.480	0.852
TRINITY_DN166677_c0_g1	1.529	0.000	0.000	0.000	0.000	0.000	0.000	0.000	0.756	0.626
TRINITY_DN166677_c0_g2	0.000	0.000	0.000	0.000	0.000	3.075	0.000	0.000	0.000	0.864
TRINITY_DN166677_c0_g3	0.000	0.000	0.000	1.246	0.000	0.000	0.000	0.843	0.794	0.000
TRINITY_DN166678_c0_g2	0.000	0.000	0.000	0.000	0.000	0.000	0.000	0.000	0.000	0.000
TRINITY_DN166678_c0_g3	0.984	0.000	0.000	0.000	0.000	0.000	0.000	0.000	0.000	0.404
TRINITY_DN166678_c1_g1	0.000	0.000	3.609	0.000	0.000	0.000	0.000	0.000	0.000	0.000
TRINITY_DN166678_c2_g1	0.000	0.000	0.000	0.000	0.000	0.000	0.000	0.000	0.426	0.000
TRINITY_DN166678_c3_g1	0.000	0.000	0.000	0.000	0.000	0.000	0.000	0.000	0.000	0.000
TRINITY_DN166678_c4_g1	0.000	0.000	0.000	0.000	0.000	0.000	0.000	0.000	0.853	0.000
TRINITY_DN166678_c6_g1	0.000	0.000	0.000	0.000	0.000	0.000	0.000	0.000	0.000	0.000
TRINITY_DN166679_c0_g1	0.000	0.000	0.000	0.000	0.000	0.000	0.000	0.000	0.642	1.065
TRINITY_DN16667_c0_g1	0.000	0.000	0.000	0.000	0.000	0.000	0.000	0.000	0.000	0.000
TRINITY_DN16667_c0_g2	0.000	0.000	0.000	0.000	0.000	0.000	0.000	0.000	0.000	0.000
TRINITY_DN16667_c2_g1	0.000	0.000	0.000	0.000	0.000	0.000	0.000	0.000	0.000	0.000
TRINITY_DN166680_c0_g1	0.000	3.747	0.000	2.868	0.000	0.000	0.000	0.000	0.000	0.000
TRINITY_DN166681_c0_g1	0.000	0.000	0.000	0.000	0.000	0.000	0.000	0.000	0.000	1.743
TRINITY_DN166682_c0_g1	0.000	0.000	0.000	0.000	0.000	0.000	0.000	0.000	0.000	0.000
TRINITY_DN166682_c1_g1	0.000	0.000	0.000	0.000	0.000	0.000	0.000	0.000	0.000	0.000
TRINITY_DN166682_c2_g1	0.000	0.000	0.000	0.000	0.000	0.000	0.000	0.000	0.000	0.000
TRINITY_DN166682_c3_g1	0.000	0.000	0.000	0.000	0.000	0.000	0.000	0.000	0.000	0.385
TRINITY_DN166682_c4_g1	0.000	0.000	0.000	0.000	0.000	0.000	0.000	0.000	0.000	0.000
TRINITY_DN166684_c0_g1	0.000	0.000	0.000	0.000	0.000	0.000	0.000	0.000	0.000	0.000
TRINITY_DN166686_c0_g1	0.000	0.000	0.000	0.000	0.000	0.000	0.000	0.000	0.000	0.000
TRINITY_DN166686_c0_g2	1.362	0.320	1.864	0.000	0.000	0.000	0.000	0.000	0.000	2.485
TRINITY_DN166686_c1_g1	0.615	0.754	0.000	0.000	1.017	0.000	0.000	0.890	0.429	0.000
TRINITY_DN166686_c1_g2	0.000	2.987	0.000	0.000	2.515	0.000	1.570	3.121	0.762	0.630
TRINITY_DN166686_c2_g1	0.349	0.899	0.000	0.000	0.580	0.000	0.000	0.000	0.000	0.142
TRINITY_DN166687_c0_g1	0.000	0.000	1.886	0.000	0.000	0.000	2.431	0.000	0.000	1.697
TRINITY_DN166688_c0_g1	0.206	0.210	0.000	0.159	0.196	0.150	0.271	0.000	0.112	0.258
TRINITY_DN166689_c0_g1	0.000	0.000	0.000	0.000	0.000	0.000	0.000	0.000	0.000	0.000
TRINITY_DN166689_c1_g1	0.000	0.000	0.000	0.000	0.000	0.000	0.000	0.000	0.000	0.000
TRINITY_DN16668_c0_g1	0.680	0.000	0.000	0.000	0.000	0.999	1.322	0.000	0.000	0.000
TRINITY_DN16668_c0_g2	0.000	2.364	3.542	0.000	0.000	0.000	0.000	0.000	1.287	1.069
TRINITY_DN16668_c1_g1	0.689	1.350	0.000	0.000	0.000	0.000	0.000	0.468	0.529	0.093
TRINITY_DN166690_c0_g1	0.000	1.348	1.145	2.097	1.314	1.556	1.062	1.743	1.531	0.728
TRINITY_DN166690_c0_g2	1.714	0.000	0.005	0.007	0.007	0.004	0.001	0.000	0.003	0.001
TRINITY_DN166690_c1_g2	0.000	0.000	0.000	0.000	0.000	0.000	0.000	0.000	0.000	0.000
TRINITY_DN166690_c3_g1	0.000	1.346	0.000	0.000	2.277	0.000	0.000	0.000	0.000	0.569
TRINITY_DN166690_c6_g1	0.000	1.169	0.000	0.000	0.000	0.000	0.000	0.000	0.000	0.000
TRINITY_DN166691_c0_g1	0.000	3.701	0.000	0.000	2.640	0.000	0.000	3.318	0.787	0.000
TRINITY_DN166692_c0_g2	0.000	0.000	0.000	0.000	0.000	0.000	0.000	0.000	0.000	0.000
TRINITY_DN166692_c0_g3	0.000	0.000	0.000	0.000	0.000	0.000	0.000	0.000	0.000	0.000
TRINITY_DN166693_c0_g2	1.535	3.527	0.000	0.000	0.000	0.000	0.000	0.000	0.000	0.495
TRINITY_DN166693_c0_g3	0.000	0.000	0.000	0.000	0.000	0.000	0.000	0.000	0.000	0.000
TRINITY_DN166693_c1_g1	0.000	0.000	0.000	0.000	0.000	0.000	0.000	0.000	0.000	0.000
TRINITY_DN166695_c0_g1	0.000	0.000	0.000	0.000	0.000	0.000	0.000	0.000	0.000	2.039
TRINITY_DN166695_c0_g2	0.000	0.000	0.000	0.000	0.000	0.000	0.000	0.000	0.000	1.089
TRINITY_DN166696_c0_g1	0.000	0.000	0.000	4.522	0.000	0.000	0.000	0.000	0.000	0.000
TRINITY_DN166697_c0_g1	0.000	0.000	0.000	0.000	0.000	0.000	0.000	0.000	0.000	0.000
TRINITY_DN166697_c1_g1	1.101	0.298	1.865	2.114	0.576	0.000	1.017	0.000	0.173	1.691
TRINITY_DN166697_c2_g1	0.108	0.000	0.000	0.000	0.000	0.000	0.000	0.000	0.000	0.000
TRINITY_DN166697_c4_g1	0.607	0.000	0.000	0.000	0.000	0.000	0.000	0.000	0.000	0.000
TRINITY_DN166697_c5_g1	0.000	0.000	0.000	0.000	0.000	0.000	0.000	0.000	0.000	0.000
TRINITY_DN166698_c0_g1	0.000	0.000	0.000	1.739	0.000	0.000	0.000	2.383	1.067	0.470
TRINITY_DN166698_c0_g2	0.000	0.638	0.000	0.285	0.000	0.000	0.000	0.000	0.339	0.095
TRINITY_DN166698_c1_g2	0.000	0.000	0.000	0.000	0.000	0.000	0.000	4.303	0.000	0.000
TRINITY_DN166698_c1_g3	0.000	0.000	0.000	0.000	0.000	0.000	0.000	0.000	0.000	3.232
TRINITY_DN166698_c2_g1	0.000	0.243	0.768	1.313	1.908	0.417	0.000	0.000	0.717	0.582
TRINITY_DN166698_c3_g1	0.000	0.000	0.000	0.000	0.000	0.000	0.000	0.000	0.000	0.000
TRINITY_DN166698_c4_g1	3.636	0.000	0.000	0.000	0.000	0.000	0.000	0.000	0.000	0.000
TRINITY_DN166699_c0_g1	0.000	0.000	0.000	0.000	0.000	0.000	0.000	0.000	0.192	0.000
TRINITY_DN16669_c0_g1	5.509	1.299	11.408	4.503	3.738	0.000	2.035	3.590	4.019	2.168
TRINITY_DN1666_c0_g1	14.612	13.922	9.798	8.607	6.148	8.844	10.042	11.985	12.446	8.082
TRINITY_DN1666_c1_g1	4.333	5.184	4.881	4.354	3.583	2.875	4.848	5.280	6.572	4.324
TRINITY_DN1666_c1_g3	3.209	4.013	6.050	5.576	0.731	6.354	4.703	6.518	8.932	9.121
TRINITY_DN1666_c2_g1	4.252	3.304	3.078	2.371	0.000	3.893	5.069	5.491	5.253	8.637
TRINITY_DN1666_c3_g1	0.399	0.000	0.000	1.214	1.987	1.167	0.745	2.460	0.000	0.000
TRINITY_DN1666_c3_g3	0.319	0.530	1.496	0.736	0.267	0.464	1.701	0.974	1.453	0.713
TRINITY_DN1666_c3_g4	1.749	2.159	0.720	0.414	0.000	1.265	0.950	0.540	1.116	0.992
TRINITY_DN166700_c0_g1	0.000	0.000	0.000	0.000	0.000	0.000	0.000	0.000	0.000	0.610
TRINITY_DN166700_c0_g2	0.000	0.465	0.604	0.000	0.867	0.000	0.845	0.000	0.222	0.396
TRINITY_DN166700_c0_g3	0.000	0.000	0.000	0.000	0.000	0.000	0.000	0.000	0.000	0.000
TRINITY_DN166700_c3_g1	0.000	0.000	0.000	0.000	0.000	0.000	0.000	0.000	0.000	0.000
TRINITY_DN166701_c1_g1	0.000	0.854	0.548	0.000	0.000	0.594	0.000	0.000	0.103	0.332
TRINITY_DN166701_c2_g1	0.000	0.000	0.000	0.000	0.000	0.000	0.000	0.000	0.000	0.000
TRINITY_DN166701_c2_g2	0.000	0.000	0.000	0.000	0.000	0.000	0.000	0.000	1.214	0.000
TRINITY_DN166701_c2_g3	0.000	0.000	0.000	0.000	0.000	0.000	0.000	0.000	0.000	0.917
TRINITY_DN166701_c4_g2	0.000	0.237	0.000	0.000	0.000	0.000	0.000	0.000	0.000	0.114
TRINITY_DN166701_c4_g3	0.000	0.000	0.000	0.000	0.000	0.000	0.000	0.000	0.000	0.000
TRINITY_DN166701_c4_g4	0.000	0.000	0.000	0.000	0.000	0.000	0.000	0.000	0.454	0.000
TRINITY_DN166701_c6_g1	0.000	0.000	0.000	0.000	1.736	0.000	0.000	0.000	0.000	0.434
TRINITY_DN166702_c0_g1	0.000	0.000	0.000	0.000	0.000	0.000	2.603	0.000	0.000	0.000
TRINITY_DN166703_c0_g1	0.793	0.000	0.000	0.000	0.000	0.000	0.000	0.000	0.000	1.678
TRINITY_DN166703_c0_g2	0.000	0.654	0.000	0.000	0.861	0.000	2.106	0.527	0.259	0.839
TRINITY_DN166703_c1_g1	0.000	0.000	0.000	0.000	0.000	0.000	0.000	0.000	0.000	0.000
TRINITY_DN166703_c2_g1	1.820	0.000	0.000	0.000	8.463	0.000	0.000	0.000	0.000	0.000
TRINITY_DN166704_c0_g3	0.000	0.000	3.287	0.000	0.000	3.480	0.000	0.000	1.203	0.975
TRINITY_DN166704_c0_g4	1.179	0.000	1.586	0.000	0.000	0.000	0.000	0.807	0.391	0.800
TRINITY_DN166704_c1_g1	0.000	0.000	1.404	0.000	1.688	0.000	0.000	2.130	0.000	0.000
TRINITY_DN166704_c4_g2	0.000	0.000	0.000	0.000	0.000	0.000	0.000	0.000	0.000	0.000
TRINITY_DN166704_c7_g1	0.000	0.000	0.000	0.000	0.000	0.000	0.000	0.000	0.000	0.000
TRINITY_DN166704_c8_g1	0.000	2.428	0.000	0.000	0.000	0.000	0.000	0.000	0.000	0.000
TRINITY_DN166705_c0_g1	0.000	0.000	0.000	3.121	0.000	0.000	0.000	0.000	0.000	0.864
TRINITY_DN166705_c1_g1	0.000	0.215	0.341	0.000	0.000	0.371	0.000	0.000	0.000	1.697
TRINITY_DN166706_c0_g1	0.000	0.000	0.000	0.000	0.000	0.000	1.885	0.000	1.171	1.500
TRINITY_DN166706_c0_g2	0.000	0.000	0.000	0.000	0.000	0.000	0.000	0.000	0.000	0.000
TRINITY_DN166706_c0_g3	0.000	0.000	0.000	0.000	0.000	0.000	0.000	0.000	0.000	0.000
TRINITY_DN166706_c0_g4	0.000	0.000	0.000	0.000	0.000	0.000	2.455	0.000	0.000	0.000
TRINITY_DN166706_c1_g1	0.000	0.000	0.000	0.000	0.000	0.000	0.000	0.000	0.000	0.000
TRINITY_DN166706_c1_g2	0.000	0.000	0.000	0.000	0.000	0.000	0.000	0.000	0.000	1.069
TRINITY_DN166706_c3_g1	0.000	0.000	0.000	0.000	0.000	0.000	0.000	0.000	0.000	0.000
TRINITY_DN166708_c0_g1	0.000	0.000	0.000	0.000	0.000	0.000	0.000	0.000	0.000	0.241
TRINITY_DN166709_c1_g1	0.000	0.000	1.563	0.000	0.000	0.000	0.000	0.000	0.000	0.000
TRINITY_DN16670_c0_g1	41.668	27.134	36.711	31.679	26.847	32.988	31.318	24.157	56.327	19.671
TRINITY_DN16670_c0_g3	4.232	2.048	1.882	4.708	1.418	1.993	1.938	4.321	1.995	4.128
TRINITY_DN16670_c0_g4	0.000	0.175	0.000	0.000	0.000	0.295	0.000	0.000	0.000	0.000
TRINITY_DN16670_c1_g1	0.000	0.000	0.000	0.000	3.648	0.000	0.000	0.000	1.113	0.000
TRINITY_DN166710_c0_g1	0.000	0.000	0.000	0.000	0.000	0.000	0.000	0.000	0.000	0.000
TRINITY_DN166710_c1_g1	0.000	0.000	0.000	0.000	0.000	0.000	0.000	0.000	0.000	0.744
TRINITY_DN166711_c0_g1	0.000	0.000	0.000	0.000	0.000	0.000	0.000	0.000	0.000	0.000
TRINITY_DN166712_c10_g1	0.000	0.000	0.000	0.000	0.000	0.000	0.000	0.000	0.000	0.534
TRINITY_DN166712_c11_g1	0.000	0.000	0.000	0.000	0.000	0.000	0.000	0.000	0.000	0.000
TRINITY_DN166712_c12_g1	0.000	0.000	0.000	0.000	0.000	0.000	0.000	0.000	0.000	0.000
TRINITY_DN166712_c1_g1	0.000	0.000	0.000	0.000	0.000	0.000	0.000	4.571	0.000	0.000
TRINITY_DN166712_c2_g1	0.000	0.000	0.000	0.000	0.000	0.000	0.000	0.000	0.914	0.000
TRINITY_DN166712_c4_g1	0.231	0.583	0.310	0.709	0.000	0.337	0.000	0.000	0.233	0.470
TRINITY_DN166712_c4_g2	0.000	0.000	0.000	0.000	0.347	0.000	0.000	0.424	0.000	0.000
TRINITY_DN166712_c7_g1	0.000	0.000	0.000	0.000	0.000	0.000	0.000	0.000	1.157	0.942
TRINITY_DN166712_c8_g1	0.626	1.511	0.000	0.453	0.000	0.432	1.354	0.606	1.198	0.843
TRINITY_DN166713_c0_g1	0.000	0.000	0.000	0.000	0.000	0.000	0.000	0.000	0.000	0.158
TRINITY_DN166713_c1_g1	0.000	0.000	0.000	0.000	0.000	0.000	0.000	0.000	0.000	0.000
TRINITY_DN166714_c0_g1	0.000	0.000	0.000	0.000	0.000	0.000	0.000	0.000	0.000	0.363
TRINITY_DN166716_c0_g1	0.000	0.000	0.000	0.000	0.000	0.000	0.000	0.000	1.130	0.000
TRINITY_DN166716_c0_g2	0.000	0.000	0.000	0.000	0.000	0.000	0.000	0.000	0.648	0.000
TRINITY_DN166716_c1_g1	0.000	0.000	0.000	0.000	0.000	0.000	0.000	0.000	0.000	0.000
TRINITY_DN166717_c0_g1	0.000	0.000	0.000	0.000	0.000	0.000	0.000	0.000	0.921	0.000
TRINITY_DN166717_c0_g2	0.000	0.000	0.000	0.000	0.000	0.000	0.000	0.000	0.454	0.000
TRINITY_DN166717_c1_g1	0.000	0.000	0.000	0.000	0.000	0.000	0.000	0.000	0.818	0.000
TRINITY_DN166718_c0_g1	0.000	0.000	0.000	0.000	0.000	0.000	0.000	0.000	0.000	0.000
TRINITY_DN166719_c0_g1	0.000	0.000	0.000	0.000	2.653	2.383	0.000	0.000	0.000	2.657
TRINITY_DN16671_c0_g1	0.000	0.000	0.000	1.951	0.000	1.751	0.000	4.999	0.000	0.000
TRINITY_DN16671_c0_g2	0.000	0.000	0.000	0.000	0.000	4.584	0.000	0.000	1.545	0.638
TRINITY_DN16671_c2_g1	0.000	2.294	0.000	0.000	0.000	0.000	0.000	0.000	1.203	0.000
TRINITY_DN166720_c1_g1	0.000	0.000	0.000	0.000	0.000	0.000	0.000	0.000	0.163	0.606
TRINITY_DN166721_c0_g1	1.489	0.000	0.000	0.000	0.000	0.000	0.000	0.000	0.000	0.610
TRINITY_DN166721_c2_g1	0.000	2.502	0.000	0.000	0.000	3.836	0.000	0.000	0.000	0.000
TRINITY_DN166722_c0_g2	0.000	0.000	0.000	0.000	0.000	0.000	0.000	0.000	0.000	0.000
TRINITY_DN166724_c1_g1	1.905	0.000	0.000	0.000	0.000	0.000	0.000	3.031	0.853	0.843
TRINITY_DN166724_c1_g2	2.979	0.681	0.000	0.000	1.226	1.097	2.911	0.000	2.194	0.610
TRINITY_DN166725_c0_g1	0.000	0.000	0.000	0.000	0.000	1.978	0.000	0.000	0.000	0.549
TRINITY_DN166725_c0_g2	0.899	0.000	0.000	0.000	0.000	0.000	2.683	0.000	0.000	1.110
TRINITY_DN166725_c0_g3	0.000	0.000	0.000	0.000	0.000	0.000	0.000	0.000	0.000	0.000
TRINITY_DN166725_c0_g4	0.000	1.306	0.000	0.000	0.000	0.000	0.857	2.759	0.000	0.000
TRINITY_DN166725_c0_g5	0.626	0.564	0.000	0.000	0.000	0.000	0.000	0.000	0.000	0.000
TRINITY_DN166725_c2_g1	0.000	0.000	3.380	0.000	0.000	0.000	0.000	0.000	0.000	0.000
TRINITY_DN166726_c1_g1	0.818	0.710	0.000	0.621	0.679	0.000	0.000	0.000	0.203	1.165
TRINITY_DN166726_c1_g2	0.778	0.000	0.000	1.208	0.645	0.000	0.000	0.000	0.000	0.240
TRINITY_DN166726_c2_g1	0.000	0.235	0.000	0.000	1.105	0.000	0.000	0.000	0.139	0.274
TRINITY_DN166726_c3_g1	1.666	0.000	0.000	0.000	0.000	0.034	0.000	0.000	0.000	1.363
TRINITY_DN166727_c0_g2	0.000	0.000	0.000	0.000	0.000	0.000	0.000	0.000	0.000	0.000
TRINITY_DN166728_c0_g1	0.000	0.000	0.000	3.477	0.000	0.000	0.000	0.000	0.000	0.000
TRINITY_DN166728_c2_g1	0.854	0.000	0.000	0.000	0.000	0.000	0.000	0.000	0.000	0.000
TRINITY_DN166729_c0_g1	0.000	0.000	0.000	0.000	0.000	0.612	0.000	0.000	0.000	0.000
TRINITY_DN166729_c1_g2	0.000	0.000	0.000	0.000	0.000	0.000	0.000	0.000	0.000	0.000
TRINITY_DN166729_c3_g1	2.847	0.000	0.000	0.000	0.000	0.000	0.000	0.000	0.000	0.000
TRINITY_DN166729_c4_g1	0.000	0.000	0.000	0.000	0.000	0.000	0.000	0.000	0.000	0.000
TRINITY_DN166729_c5_g1	0.000	0.000	0.000	0.000	0.000	0.000	0.000	0.000	0.000	0.000
TRINITY_DN166729_c6_g1	0.000	0.558	0.000	0.000	0.000	0.000	0.599	0.000	0.000	2.532
TRINITY_DN166729_c7_g1	0.000	0.000	0.000	0.000	0.000	0.000	0.000	0.000	0.000	0.652
TRINITY_DN166729_c8_g1	0.446	0.000	0.000	0.000	0.000	0.000	0.000	0.000	0.662	0.000
TRINITY_DN166729_c9_g1	0.000	0.000	0.000	0.000	0.000	0.000	0.000	0.000	0.000	0.399
TRINITY_DN16672_c0_g1	0.000	0.806	2.236	0.000	1.425	0.000	0.000	0.000	0.000	0.000
TRINITY_DN16672_c1_g1	0.000	1.850	0.000	0.000	0.000	2.779	0.000	0.000	0.950	6.235
TRINITY_DN16672_c3_g1	0.000	2.554	7.437	7.975	0.000	0.000	0.000	0.000	0.000	0.000
TRINITY_DN166730_c0_g1	0.000	0.826	0.000	0.000	0.000	0.000	0.000	0.000	0.434	0.000
TRINITY_DN166731_c0_g1	0.000	0.000	0.000	0.000	0.000	0.000	0.000	0.000	0.000	0.000
TRINITY_DN166731_c0_g2	0.000	0.000	0.000	0.000	0.000	0.000	0.000	0.000	0.000	0.000
TRINITY_DN166731_c0_g3	0.000	0.000	0.000	0.000	0.000	0.000	0.000	0.000	0.267	0.441
TRINITY_DN166731_c1_g1	0.499	0.552	0.377	0.000	0.000	0.483	0.148	0.000	0.589	1.353
TRINITY_DN166731_c1_g3	0.000	0.000	0.000	0.000	0.000	0.000	0.000	0.000	0.000	0.000
TRINITY_DN166731_c3_g1	0.000	0.000	0.000	0.000	0.000	0.000	0.000	0.000	0.000	0.000
TRINITY_DN166731_c4_g1	2.364	0.000	0.000	0.000	0.000	0.000	0.000	0.000	0.000	0.000
TRINITY_DN166731_c5_g1	0.000	0.000	0.000	0.000	0.000	0.000	0.000	0.000	0.000	0.000
TRINITY_DN166732_c0_g2	0.441	0.770	0.000	2.006	0.000	0.000	0.830	0.000	0.000	0.000
TRINITY_DN166733_c0_g1	0.000	0.000	3.633	0.000	0.000	0.000	0.000	0.000	0.000	0.000
TRINITY_DN166733_c0_g2	0.000	0.000	0.000	0.000	0.000	0.000	0.000	0.000	0.000	0.000
TRINITY_DN166733_c3_g1	0.000	0.000	0.000	0.000	0.000	0.000	0.000	0.000	0.000	0.000
TRINITY_DN166734_c0_g1	0.000	0.000	0.000	0.000	0.000	0.000	0.000	0.000	0.000	0.000
TRINITY_DN166734_c1_g1	0.000	0.000	0.000	0.000	0.000	0.000	0.000	0.000	0.000	0.744
TRINITY_DN166734_c2_g1	0.000	0.000	0.000	0.000	0.000	0.000	0.000	0.000	0.000	0.000
TRINITY_DN166735_c0_g1	0.000	0.000	0.000	0.000	0.000	0.000	0.000	0.000	0.000	0.000
TRINITY_DN166736_c0_g1	0.000	0.000	1.163	0.000	0.000	0.000	0.000	0.000	0.885	1.053
TRINITY_DN166736_c0_g2	0.000	0.000	0.000	0.000	0.000	3.259	0.000	0.000	0.000	2.751
TRINITY_DN166736_c0_g3	4.680	0.000	3.198	0.000	0.000	0.000	2.391	0.000	0.000	0.951
TRINITY_DN166736_c1_g1	0.000	0.000	0.000	0.000	0.000	0.000	0.000	0.000	0.000	0.000
TRINITY_DN166738_c1_g1	0.000	0.000	0.000	0.000	0.000	0.000	2.169	0.000	0.000	0.000
TRINITY_DN166738_c2_g1	0.000	0.000	0.000	0.000	2.060	0.000	0.000	0.000	0.000	0.000
TRINITY_DN166739_c0_g1	0.000	1.744	0.000	0.000	0.000	0.000	0.000	0.000	0.000	0.732
TRINITY_DN16673_c0_g1	0.000	0.000	0.000	0.000	0.000	0.000	0.000	0.000	1.046	0.000
TRINITY_DN16673_c1_g1	0.000	0.000	0.000	0.000	0.000	0.000	0.000	0.000	0.000	0.000
TRINITY_DN16673_c5_g1	0.000	0.000	0.000	0.000	0.000	0.000	0.000	0.000	0.425	0.000
TRINITY_DN166740_c0_g1	0.312	0.129	0.000	0.000	0.000	0.453	0.138	0.000	0.000	0.192
TRINITY_DN166741_c1_g1	0.000	0.000	0.000	0.000	0.000	0.000	0.000	0.000	0.000	0.000
TRINITY_DN166742_c0_g1	0.000	0.000	0.000	0.000	0.000	1.155	0.000	1.622	0.000	1.061
TRINITY_DN166742_c1_g1	1.434	0.000	0.000	2.153	0.000	1.056	0.000	0.000	0.352	2.040
TRINITY_DN166743_c0_g1	0.000	0.000	0.000	3.074	0.000	0.000	0.663	0.000	0.000	0.279
TRINITY_DN166744_c0_g1	0.000	0.000	0.000	1.035	0.000	0.000	0.000	0.000	0.000	0.000
TRINITY_DN166744_c0_g3	0.000	0.000	0.000	0.000	0.000	0.000	0.000	0.000	0.000	0.000
TRINITY_DN166744_c1_g1	0.000	0.000	0.000	0.000	0.000	0.000	2.581	0.000	0.000	0.457
TRINITY_DN166744_c1_g2	0.000	0.000	0.000	0.000	0.000	0.000	2.904	0.000	0.956	0.000
TRINITY_DN166744_c2_g1	1.080	0.000	0.000	3.234	0.000	0.000	0.000	0.000	0.000	0.885
TRINITY_DN166744_c3_g1	0.000	0.000	0.000	0.000	0.000	0.000	0.000	0.000	0.000	0.000
TRINITY_DN166744_c4_g1	2.386	0.000	0.000	0.000	0.000	0.000	0.000	0.000	0.000	0.000
TRINITY_DN166745_c0_g1	0.000	0.000	0.000	0.000	0.000	0.000	0.000	0.000	0.000	0.000
TRINITY_DN166746_c12_g1	0.000	0.000	4.022	0.000	0.000	0.000	0.000	0.000	0.726	0.000
TRINITY_DN166746_c13_g1	0.000	0.000	0.000	0.000	0.000	0.000	0.000	0.000	0.000	0.000
TRINITY_DN166746_c1_g1	1.450	0.000	0.000	0.000	0.000	0.000	0.000	0.000	0.000	0.000
TRINITY_DN166746_c2_g1	0.000	0.000	0.000	0.000	0.000	0.000	0.000	0.000	0.000	0.000
TRINITY_DN166746_c3_g1	0.000	0.864	0.000	0.000	0.000	0.000	0.000	0.000	0.000	1.134
TRINITY_DN166746_c4_g1	0.000	0.000	0.000	0.000	0.000	0.000	0.000	0.000	0.000	0.249
TRINITY_DN166746_c8_g1	0.000	1.421	0.000	0.000	0.000	0.000	1.489	5.955	0.721	0.599
TRINITY_DN166746_c9_g1	0.000	0.000	0.000	0.000	0.000	0.000	0.000	0.000	0.000	0.000
TRINITY_DN166748_c0_g3	0.000	0.000	0.000	0.000	0.000	0.000	0.000	0.000	0.000	0.000
TRINITY_DN166748_c1_g1	0.782	0.000	0.000	0.000	0.000	0.000	0.000	0.000	0.000	0.321
TRINITY_DN16674_c1_g1	0.000	0.000	0.000	0.000	0.000	0.000	0.000	0.000	1.085	0.000
TRINITY_DN16674_c1_g3	0.000	0.000	0.000	0.000	0.000	0.000	0.000	0.000	0.000	0.744
TRINITY_DN16674_c2_g1	0.000	0.000	0.000	0.000	0.000	0.000	0.000	0.000	0.000	0.664
TRINITY_DN16674_c2_g3	0.000	2.316	0.000	0.000	3.941	0.000	9.924	0.000	5.169	2.599
TRINITY_DN16674_c2_g4	0.000	0.000	0.000	0.000	0.000	0.000	0.000	0.000	0.000	0.000
TRINITY_DN16674_c5_g1	0.000	0.000	0.000	0.000	0.000	0.000	0.000	0.000	0.000	0.000
TRINITY_DN16674_c6_g1	0.000	0.000	0.000	0.000	0.000	0.000	0.000	0.000	1.065	0.000
TRINITY_DN166750_c0_g1	1.394	0.281	3.145	0.000	0.976	0.000	0.551	0.000	1.552	3.417
TRINITY_DN166750_c0_g2	0.000	0.000	0.000	0.000	0.000	0.000	0.000	0.000	0.586	0.000
TRINITY_DN166750_c0_g3	0.000	0.000	0.000	0.000	0.000	3.520	0.000	0.000	0.000	0.975
TRINITY_DN166750_c0_g4	0.000	0.000	0.000	0.000	0.000	0.000	0.000	0.000	0.000	0.000
TRINITY_DN166751_c1_g1	0.000	0.000	0.000	0.000	0.000	0.000	0.000	0.000	0.329	0.000
TRINITY_DN166752_c0_g1	0.000	1.917	0.000	0.000	0.000	0.000	0.000	0.000	0.000	0.809
TRINITY_DN166755_c0_g1	0.000	0.000	0.000	0.000	0.000	0.000	0.000	0.000	0.000	0.000
TRINITY_DN166755_c0_g2	0.000	0.000	0.000	0.000	0.000	0.000	1.931	0.000	0.000	0.000
TRINITY_DN166756_c0_g1	0.000	0.000	0.000	0.000	0.000	0.000	0.000	0.000	0.000	0.000
TRINITY_DN166757_c0_g1	7.492	7.072	5.172	4.672	2.999	6.206	6.221	4.607	4.996	4.485
TRINITY_DN166757_c0_g2	0.000	0.000	0.000	0.329	0.000	0.000	0.000	0.000	0.000	0.000
TRINITY_DN166757_c1_g1	1.951	0.000	0.000	0.000	3.193	2.846	0.000	0.000	0.000	2.393
TRINITY_DN166757_c3_g1	0.000	0.000	0.000	0.000	0.000	0.000	0.000	0.000	0.914	0.000
TRINITY_DN166758_c0_g1	0.000	0.000	0.000	0.000	0.000	0.000	0.000	0.000	0.000	0.536
TRINITY_DN166759_c0_g1	0.000	0.000	0.000	0.000	0.000	0.000	0.000	0.000	0.000	0.000
TRINITY_DN16675_c0_g1	1.653	0.787	2.440	1.844	0.928	0.418	1.933	0.773	4.588	3.036
TRINITY_DN16675_c1_g1	49.079	34.481	37.098	25.584	34.567	49.287	43.343	31.958	62.407	72.462
TRINITY_DN16675_c2_g1	1.510	0.683	0.815	2.372	0.474	0.817	2.294	0.000	1.208	1.215
TRINITY_DN16675_c4_g1	0.000	0.000	0.000	0.000	0.000	0.000	0.000	0.000	0.000	0.086
TRINITY_DN166760_c0_g2	0.000	0.000	0.000	0.000	0.000	0.000	0.000	0.000	0.000	1.089
TRINITY_DN166760_c0_g3	0.000	0.000	0.000	0.968	0.000	0.000	0.000	0.000	0.000	0.263
TRINITY_DN166760_c2_g1	0.000	0.000	0.000	0.000	0.000	0.000	0.000	0.000	0.000	0.000
TRINITY_DN166761_c0_g1	0.000	0.000	0.000	0.000	0.000	0.000	0.000	0.000	0.746	0.000
TRINITY_DN166761_c0_g3	0.735	0.000	0.494	0.000	0.000	0.690	0.000	0.754	0.000	0.448
TRINITY_DN166761_c0_g4	0.000	0.000	0.000	0.000	0.000	0.000	0.000	0.000	0.000	1.065
TRINITY_DN166761_c0_g5	0.000	0.000	0.000	0.000	0.000	0.000	0.000	0.000	0.000	0.000
TRINITY_DN166762_c0_g1	0.000	0.000	0.000	0.000	0.000	0.000	0.000	0.000	0.000	0.785
TRINITY_DN166763_c0_g1	0.000	0.000	0.000	0.000	0.000	0.000	0.000	0.000	0.000	0.140
TRINITY_DN166763_c3_g1	0.000	0.000	0.000	0.000	0.000	0.000	0.000	0.000	0.000	1.121
TRINITY_DN166764_c0_g1	0.000	0.000	0.000	0.000	0.000	0.000	0.000	0.000	0.000	0.000
TRINITY_DN166764_c1_g1	0.000	1.806	0.000	0.000	0.000	0.000	0.000	0.000	0.471	0.000
TRINITY_DN166765_c0_g1	0.000	0.000	0.000	0.000	0.000	0.000	0.000	0.000	0.000	0.466
TRINITY_DN166766_c0_g1	0.000	0.000	0.000	1.422	0.000	0.000	0.444	0.000	0.232	0.000
TRINITY_DN166766_c0_g2	0.000	0.320	0.420	0.232	0.404	0.000	0.000	0.307	0.000	0.383
TRINITY_DN166766_c0_g3	0.000	0.000	0.000	0.000	0.000	0.000	0.000	0.000	0.000	0.000
TRINITY_DN166766_c0_g5	0.000	0.487	0.000	0.000	0.000	0.802	0.000	0.000	0.000	0.000
TRINITY_DN166766_c0_g6	0.283	0.177	0.000	0.000	0.345	0.000	0.624	0.000	0.215	0.000
TRINITY_DN166766_c1_g2	0.801	0.000	0.000	0.000	0.000	0.000	0.000	0.000	0.393	0.000
TRINITY_DN166766_c2_g1	0.000	0.000	0.850	0.000	1.036	0.000	0.000	0.000	0.000	0.000
TRINITY_DN166767_c0_g1	0.000	0.000	0.000	1.416	0.000	0.000	0.000	0.000	0.000	0.388
TRINITY_DN166768_c0_g1	0.000	0.000	0.000	8.604	0.000	0.000	0.000	0.000	0.000	0.791
TRINITY_DN16676_c0_g1	3.720	1.811	2.547	0.000	3.044	2.717	3.834	0.000	2.787	3.809
TRINITY_DN16676_c0_g2	0.984	0.000	0.000	0.000	0.000	0.000	2.906	0.000	1.108	1.832
TRINITY_DN16676_c7_g1	0.000	0.000	0.000	0.000	1.362	0.000	0.000	0.000	1.220	0.340
TRINITY_DN166770_c0_g1	0.000	0.000	0.000	0.000	0.000	0.000	0.000	0.000	0.000	0.000
TRINITY_DN166770_c0_g2	0.000	0.000	0.000	0.000	0.000	0.000	1.870	0.000	0.000	0.000
TRINITY_DN166770_c0_g3	0.000	0.000	0.000	0.000	0.000	0.000	0.000	0.000	0.000	0.000
TRINITY_DN166770_c0_g4	0.000	0.000	0.000	0.000	0.000	0.000	0.000	0.000	0.000	0.000
TRINITY_DN166771_c0_g2	0.000	0.000	0.000	0.000	0.000	0.000	0.000	0.000	0.000	0.000
TRINITY_DN166771_c0_g3	0.000	0.000	0.000	0.000	0.000	0.000	0.000	0.000	0.000	0.000
TRINITY_DN166771_c3_g1	0.000	0.000	0.000	0.000	0.000	0.000	0.000	0.000	0.000	0.000
TRINITY_DN166774_c0_g1	1.453	0.852	0.652	2.932	0.802	0.000	0.459	1.997	0.959	0.592
TRINITY_DN166774_c1_g2	1.426	0.000	0.000	0.000	0.000	0.000	0.000	0.000	0.549	0.000
TRINITY_DN166774_c1_g3	0.000	0.000	0.000	0.000	0.000	0.000	0.000	0.000	0.000	0.000
TRINITY_DN166774_c1_g4	0.000	0.000	0.000	0.000	0.000	0.000	0.000	0.000	0.000	0.000
TRINITY_DN166774_c2_g1	0.000	0.000	0.000	0.000	3.066	0.000	0.000	0.000	0.000	0.000
TRINITY_DN166775_c0_g1	0.000	0.000	0.000	0.000	0.000	0.000	0.000	0.000	0.000	0.469
TRINITY_DN166775_c0_g2	0.000	2.474	0.000	0.000	0.000	0.000	0.000	0.000	0.000	0.000
TRINITY_DN166775_c0_g3	0.000	0.000	0.000	0.000	0.000	0.000	0.000	0.000	0.000	0.000
TRINITY_DN166775_c1_g1	0.000	0.000	0.000	0.000	0.000	0.000	0.000	0.000	0.000	0.000
TRINITY_DN166776_c0_g1	1.498	0.000	0.000	0.000	0.000	0.000	0.000	0.000	0.000	1.840
TRINITY_DN166776_c1_g1	0.000	0.000	0.000	0.000	0.000	0.000	0.000	0.000	0.000	0.871
TRINITY_DN166777_c0_g1	2.160	0.000	0.000	1.617	0.000	0.000	0.000	0.000	0.000	0.000
TRINITY_DN166777_c0_g2	0.000	1.083	0.000	0.000	0.000	0.000	0.000	0.000	0.000	0.000
TRINITY_DN166777_c0_g4	0.000	0.903	0.000	0.000	0.000	0.000	0.000	1.987	1.413	0.000
TRINITY_DN166777_c2_g1	0.000	0.000	0.000	0.000	0.000	0.000	0.000	0.000	0.000	0.000
TRINITY_DN166778_c0_g1	0.000	0.000	0.000	0.000	0.000	0.000	0.000	0.000	0.112	0.318
TRINITY_DN166778_c1_g1	0.000	0.000	0.000	0.000	0.000	0.000	0.000	0.000	0.000	0.000
TRINITY_DN16677_c0_g3	0.000	0.000	0.000	0.000	0.000	0.000	2.319	2.371	0.000	0.943
TRINITY_DN16677_c0_g4	0.000	0.000	0.000	0.000	0.000	0.000	0.000	0.000	0.000	0.000
TRINITY_DN16677_c0_g5	0.000	1.895	0.000	1.329	1.169	4.042	0.000	0.000	0.654	2.072
TRINITY_DN16677_c0_g7	0.723	0.000	0.000	0.000	2.380	0.000	0.000	0.000	0.974	0.515
TRINITY_DN16677_c0_g8	0.290	0.000	1.496	0.000	0.000	0.000	0.000	2.289	1.912	0.678
TRINITY_DN16677_c0_g9	0.000	0.000	0.000	0.000	0.000	0.000	0.000	0.000	0.000	0.512
TRINITY_DN16677_c10_g1	0.000	0.000	0.451	0.000	0.000	0.000	0.619	0.000	0.000	0.190
TRINITY_DN16677_c11_g1	0.000	0.000	0.000	0.000	0.000	0.000	0.000	0.000	0.000	0.000
TRINITY_DN16677_c1_g1	0.000	0.000	0.000	0.000	0.000	0.000	0.000	0.000	1.246	0.885
TRINITY_DN16677_c1_g2	0.000	0.000	0.000	0.000	0.000	0.000	0.000	0.000	0.000	0.000
TRINITY_DN16677_c2_g1	0.000	0.000	0.000	0.000	0.000	0.000	0.000	0.000	1.503	0.000
TRINITY_DN16677_c3_g1	0.000	0.000	0.000	0.000	0.000	0.000	0.000	0.000	1.315	0.000
TRINITY_DN16677_c5_g1	0.000	0.000	0.000	0.000	0.000	0.000	0.000	0.000	0.965	0.000
TRINITY_DN166780_c0_g1	0.000	0.000	0.000	0.000	0.000	0.000	0.000	0.000	0.000	1.536
TRINITY_DN166780_c0_g2	0.000	0.000	0.000	0.000	0.000	0.000	0.000	0.000	0.000	0.000
TRINITY_DN166780_c0_g3	0.000	0.000	0.000	0.000	0.000	0.000	0.000	0.000	0.000	1.889
TRINITY_DN166780_c1_g1	0.000	0.000	0.000	0.000	0.000	0.000	0.000	0.000	0.000	0.958
TRINITY_DN166780_c2_g2	0.000	0.000	0.000	0.000	0.000	0.000	0.000	0.000	0.000	0.000
TRINITY_DN166780_c3_g1	0.000	0.000	0.000	0.000	0.000	0.000	0.000	0.000	0.000	0.000
TRINITY_DN166780_c4_g1	0.000	0.000	0.000	0.000	0.000	0.000	0.000	0.000	0.000	0.000
TRINITY_DN166783_c1_g1	0.000	0.000	0.000	0.000	0.000	0.000	0.000	0.000	0.000	0.000
TRINITY_DN166783_c3_g1	0.357	1.708	0.000	0.000	0.000	0.000	0.477	0.000	0.000	0.260
TRINITY_DN166784_c0_g1	0.000	0.000	0.000	0.000	0.000	0.000	0.000	0.000	0.000	0.672
TRINITY_DN166784_c2_g1	0.000	0.000	0.000	2.595	0.000	2.567	0.000	0.000	0.000	0.000
TRINITY_DN166785_c0_g2	0.217	0.728	0.899	0.000	0.000	0.631	0.000	0.000	0.219	1.147
TRINITY_DN166786_c0_g1	0.000	0.000	0.000	0.000	0.000	0.000	2.268	0.000	0.000	0.902
TRINITY_DN166786_c1_g1	0.000	0.000	0.000	0.000	0.000	0.000	0.000	0.000	0.000	2.221
TRINITY_DN166786_c1_g2	0.000	1.214	0.000	0.000	0.000	0.000	0.000	0.000	0.000	0.000
TRINITY_DN166787_c0_g2	0.000	0.000	0.000	0.000	0.000	0.000	0.000	0.000	0.000	0.000
TRINITY_DN166787_c0_g3	0.000	0.000	0.000	0.000	0.000	0.000	0.000	0.000	0.000	0.000
TRINITY_DN166788_c1_g1	0.000	0.000	0.000	0.000	0.000	0.603	0.000	0.000	0.410	0.504
TRINITY_DN166789_c0_g1	0.000	0.000	0.000	0.000	0.000	0.000	0.000	0.000	2.272	0.000
TRINITY_DN166789_c1_g1	0.000	0.000	0.000	0.000	0.000	0.000	0.000	0.000	0.000	0.000
TRINITY_DN166789_c7_g1	0.000	0.000	0.000	0.000	0.000	0.000	0.000	0.000	0.000	0.000
TRINITY_DN16678_c0_g2	2.549	0.000	0.000	0.000	1.997	1.150	1.839	0.000	2.998	2.010
TRINITY_DN16678_c0_g3	0.580	0.369	0.000	0.000	0.567	0.619	0.528	0.000	0.158	0.236
TRINITY_DN16678_c0_g4	0.000	0.000	0.000	0.000	0.000	0.000	0.000	0.000	0.000	0.000
TRINITY_DN16678_c1_g1	0.401	0.931	0.000	0.000	1.619	2.957	0.000	0.000	0.199	0.163
TRINITY_DN16678_c1_g2	0.000	0.000	0.000	0.000	0.000	0.000	0.000	0.000	0.000	0.000
TRINITY_DN166790_c0_g1	1.675	0.000	0.000	0.000	0.000	0.000	0.000	1.155	0.000	0.854
TRINITY_DN166790_c0_g2	0.000	0.000	0.000	0.000	0.000	0.000	0.000	0.000	0.000	1.037
TRINITY_DN166790_c0_g3	0.000	0.000	0.000	0.000	0.000	0.000	0.000	0.000	0.000	0.000
TRINITY_DN166791_c0_g1	0.000	0.000	0.000	3.506	0.000	0.000	0.000	0.000	0.000	0.975
TRINITY_DN166791_c1_g1	0.000	0.000	0.000	0.000	0.000	0.000	0.000	5.444	0.000	0.000
TRINITY_DN166791_c2_g1	0.000	1.658	0.000	0.000	0.000	0.000	0.000	0.000	0.000	0.696
TRINITY_DN166791_c3_g1	0.000	0.000	0.000	0.000	0.000	0.000	0.000	0.000	2.150	1.596
TRINITY_DN166791_c4_g1	0.000	0.000	0.000	0.000	0.000	0.000	0.000	0.000	0.000	0.000
TRINITY_DN166791_c6_g1	0.000	0.000	0.000	0.000	3.350	0.000	0.000	0.000	0.000	0.000
TRINITY_DN166793_c1_g1	0.000	2.412	0.000	0.000	0.000	0.000	0.000	0.000	0.000	0.000
TRINITY_DN166793_c2_g1	0.000	0.000	0.000	0.000	0.000	0.000	0.000	0.000	0.000	0.836
TRINITY_DN166794_c0_g1	1.675	0.000	2.022	0.000	0.000	1.586	0.000	0.000	0.247	1.341
TRINITY_DN166794_c0_g2	20.559	24.146	22.025	20.162	21.029	23.167	22.661	22.633	24.585	32.312
TRINITY_DN166794_c2_g1	0.000	0.000	0.000	0.000	0.000	0.000	0.000	0.000	0.000	0.607
TRINITY_DN166794_c2_g2	0.000	0.000	0.000	3.537	0.000	0.000	0.000	0.000	0.000	0.000
TRINITY_DN166794_c3_g1	0.000	0.000	0.000	0.000	0.000	0.000	0.000	0.000	0.000	0.268
TRINITY_DN166794_c5_g1	0.000	0.000	1.283	0.000	0.000	0.000	0.000	0.000	0.000	1.159
TRINITY_DN166795_c0_g1	0.000	0.000	0.000	0.000	0.000	0.000	0.000	0.000	0.000	0.000
TRINITY_DN166796_c0_g1	0.000	0.000	0.000	0.000	0.000	0.000	0.000	0.000	0.000	0.000
TRINITY_DN166796_c0_g2	0.000	0.000	0.000	0.000	0.000	0.000	0.000	0.000	0.000	0.000
TRINITY_DN166796_c0_g5	0.489	1.047	0.000	0.000	0.810	0.000	0.000	0.000	0.000	0.000
TRINITY_DN166796_c0_g6	0.936	0.000	0.000	0.000	0.000	0.000	0.000	0.000	0.000	0.769
TRINITY_DN166796_c2_g1	0.000	0.000	0.000	0.000	0.000	0.000	0.000	0.000	0.000	0.829
TRINITY_DN166796_c3_g1	0.000	0.000	0.000	0.000	0.000	0.000	0.000	0.000	0.000	0.000
TRINITY_DN166797_c0_g1	0.000	0.000	0.000	0.000	0.000	3.075	0.000	0.000	0.000	0.000
TRINITY_DN166798_c0_g1	0.000	0.000	0.000	0.000	0.000	0.000	0.000	0.000	0.000	0.490
TRINITY_DN166798_c0_g2	0.000	0.000	0.000	0.000	0.000	0.000	0.000	0.000	0.000	0.000
TRINITY_DN166798_c0_g3	0.000	2.047	0.000	0.000	0.000	0.000	0.000	0.000	0.000	0.000
TRINITY_DN166798_c1_g2	0.000	0.000	0.000	0.000	0.000	0.000	0.000	0.000	0.000	0.386
TRINITY_DN166798_c2_g1	0.000	0.000	0.000	0.000	0.000	0.000	0.000	0.000	0.000	0.000
TRINITY_DN166799_c0_g1	0.000	0.000	0.000	0.000	0.000	0.000	0.000	0.000	0.000	0.000
TRINITY_DN16679_c0_g1	0.301	0.000	0.000	0.459	0.000	0.000	0.795	0.615	0.894	0.547
TRINITY_DN16679_c0_g2	2.125	1.024	0.469	2.687	0.923	0.613	0.831	0.863	0.789	1.591
TRINITY_DN16679_c0_g3	0.000	4.074	3.491	1.553	0.436	1.137	1.842	1.060	0.212	1.247
TRINITY_DN16679_c11_g1	0.000	0.000	0.000	0.000	0.000	0.000	0.000	0.000	1.192	0.000
TRINITY_DN16679_c12_g1	0.000	1.959	5.974	0.000	0.000	0.000	0.000	0.000	0.000	1.291
TRINITY_DN16679_c1_g1	0.000	0.000	1.924	2.086	0.000	0.000	0.000	1.641	0.000	0.185
TRINITY_DN1667_c0_g1	0.000	0.000	0.000	0.000	0.000	0.000	0.000	0.000	1.418	0.000
TRINITY_DN1667_c0_g2	0.535	0.475	0.000	1.923	2.601	0.000	0.988	1.104	2.788	0.699
TRINITY_DN166800_c0_g1	0.000	0.000	0.000	0.000	0.000	0.000	0.000	0.000	0.000	0.000
TRINITY_DN166800_c0_g2	0.000	0.000	0.000	0.000	0.000	0.000	1.084	0.000	0.000	0.000
TRINITY_DN166800_c1_g1	0.715	1.302	0.000	0.000	0.000	0.000	0.697	0.000	0.351	0.000
TRINITY_DN166801_c0_g1	0.000	0.000	0.000	0.000	0.000	0.000	0.000	0.000	0.000	0.000
TRINITY_DN166801_c2_g1	0.000	0.000	0.000	0.000	0.000	0.000	0.000	0.000	0.000	0.000
TRINITY_DN166801_c2_g2	0.000	0.000	0.000	0.000	0.000	0.000	0.000	0.000	0.000	0.000
TRINITY_DN166801_c3_g1	0.000	0.000	0.000	0.000	0.000	0.000	0.000	0.000	1.168	0.000
TRINITY_DN166801_c4_g1	0.000	0.000	0.000	0.000	0.000	0.000	0.000	0.000	0.000	0.000
TRINITY_DN166803_c0_g1	0.552	0.000	0.000	0.100	0.000	0.000	0.000	0.000	0.000	0.000
TRINITY_DN166803_c1_g1	0.000	0.000	0.000	0.000	0.000	0.000	0.000	0.000	0.000	0.000
TRINITY_DN166804_c1_g1	0.768	0.000	0.000	0.000	0.000	0.000	0.000	0.000	0.753	0.315
TRINITY_DN166805_c0_g1	1.137	0.000	4.664	0.000	0.000	0.000	0.502	0.000	0.000	0.260
TRINITY_DN166805_c0_g2	0.000	0.000	0.000	0.000	0.000	0.000	0.000	0.000	0.000	0.000
TRINITY_DN166805_c0_g3	0.000	0.000	0.000	0.000	0.000	0.000	0.000	0.000	1.433	0.000
TRINITY_DN166806_c0_g1	0.000	0.000	0.000	0.000	0.000	0.000	0.000	0.000	0.113	0.091
TRINITY_DN166806_c0_g2	0.000	0.917	0.000	0.000	0.000	0.000	0.000	0.000	0.000	0.000
TRINITY_DN166806_c1_g1	0.000	0.000	2.267	0.000	0.000	0.000	0.000	0.000	0.824	1.354
TRINITY_DN166806_c2_g1	0.000	0.000	0.000	2.174	0.000	0.000	0.000	0.000	0.000	0.000
TRINITY_DN166806_c3_g1	0.349	0.000	0.000	0.531	0.000	0.000	0.000	0.000	0.000	0.000
TRINITY_DN166806_c3_g2	0.000	0.000	0.000	0.000	0.000	0.000	0.000	0.000	0.000	0.000
TRINITY_DN166806_c4_g1	0.000	0.357	0.000	0.000	0.000	0.000	0.000	0.000	0.000	0.000
TRINITY_DN166806_c5_g1	0.000	0.277	0.000	0.000	0.000	0.000	0.298	0.000	0.485	0.000
TRINITY_DN166807_c0_g1	0.000	0.000	0.000	0.000	1.086	0.000	0.000	1.364	0.000	0.269
TRINITY_DN166808_c0_g1	0.000	0.000	0.000	0.000	0.000	0.000	0.000	0.000	0.000	0.513
TRINITY_DN166809_c1_g1	0.000	0.000	0.000	2.368	0.000	0.000	0.000	0.000	0.000	0.000
TRINITY_DN16680_c0_g1	3.554	0.923	3.368	4.899	0.000	0.000	5.966	3.727	0.000	2.987
TRINITY_DN16680_c0_g2	0.000	0.000	0.000	2.232	0.000	0.000	0.000	0.000	0.000	0.000
TRINITY_DN16680_c1_g1	6.541	2.681	0.000	9.707	1.787	3.877	3.867	2.505	5.980	5.013
TRINITY_DN16680_c2_g1	2.849	0.718	3.712	3.923	2.997	5.254	2.470	0.884	2.295	2.003
TRINITY_DN16680_c2_g2	6.045	6.708	8.497	6.066	5.689	6.764	7.205	5.398	9.208	7.660
TRINITY_DN16680_c2_g4	1.346	1.366	1.083	0.823	0.448	0.784	0.000	0.000	0.945	1.749
TRINITY_DN16680_c3_g1	0.000	0.000	0.000	0.000	0.000	0.000	2.691	0.000	0.000	0.000
TRINITY_DN166810_c0_g1	0.000	0.000	0.000	0.000	0.000	0.000	0.374	0.000	0.000	0.000
TRINITY_DN166810_c0_g2	0.000	0.000	0.000	0.000	0.504	0.000	0.424	0.619	0.000	0.123
TRINITY_DN166810_c1_g1	3.635	0.000	0.000	0.000	0.000	0.000	0.000	2.497	0.000	0.520
TRINITY_DN166810_c1_g3	0.000	0.000	0.000	0.000	0.000	0.000	0.000	0.000	0.000	0.000
TRINITY_DN166810_c3_g1	0.000	0.000	0.000	0.000	0.000	0.000	0.000	0.000	1.038	0.009
TRINITY_DN166810_c4_g1	0.000	0.000	0.000	0.000	0.000	0.000	0.000	0.000	0.000	0.842
TRINITY_DN166811_c0_g2	0.000	0.000	0.000	0.000	0.000	0.000	0.000	0.000	0.000	0.000
TRINITY_DN166813_c1_g1	1.656	0.000	0.000	0.000	0.000	0.000	1.692	0.000	0.824	0.000
TRINITY_DN166814_c0_g1	0.000	0.000	0.000	0.000	0.000	0.000	0.000	0.000	0.000	0.000
TRINITY_DN166814_c1_g1	0.000	0.000	0.000	0.000	0.000	0.000	0.000	0.000	0.000	0.000
TRINITY_DN166814_c2_g1	0.000	0.000	0.000	0.000	0.000	0.000	0.000	0.000	0.000	0.000
TRINITY_DN166814_c3_g1	0.000	0.000	0.000	0.000	0.000	0.000	0.000	0.000	0.000	0.000
TRINITY_DN166815_c0_g1	0.000	0.000	0.000	0.000	0.000	0.000	0.000	0.000	0.000	1.063
TRINITY_DN166816_c0_g1	0.000	0.000	0.000	0.000	0.000	0.000	0.000	0.000	0.000	0.000
TRINITY_DN166817_c0_g1	0.000	0.000	0.000	0.000	0.000	0.000	0.000	0.000	0.000	0.610
TRINITY_DN166818_c0_g1	0.000	0.000	0.000	0.000	0.000	0.000	0.000	0.000	0.000	0.000
TRINITY_DN166818_c2_g1	0.000	0.000	0.000	0.000	0.000	1.941	0.000	0.000	0.649	0.000
TRINITY_DN166818_c4_g1	0.658	0.000	0.000	0.000	0.000	0.000	0.000	0.000	0.000	0.000
TRINITY_DN166818_c4_g2	0.000	0.000	0.000	0.000	0.000	0.000	0.000	0.000	0.277	0.000
TRINITY_DN166818_c6_g1	0.304	0.000	0.000	0.000	0.000	0.000	0.000	0.000	0.152	0.247
TRINITY_DN166818_c7_g1	0.000	0.000	0.000	0.000	0.000	0.000	0.000	0.000	0.000	0.000
TRINITY_DN166819_c1_g1	0.000	0.000	0.000	0.000	0.000	0.000	0.000	0.000	0.000	0.000
TRINITY_DN16681_c0_g2	3.937	0.000	0.000	0.000	0.000	1.348	1.987	0.000	0.848	3.168
TRINITY_DN16681_c10_g2	0.000	0.000	0.000	0.000	0.000	0.000	0.000	0.000	0.000	0.370
TRINITY_DN16681_c11_g1	0.000	0.000	0.000	0.000	0.000	0.000	0.000	0.000	0.000	0.000
TRINITY_DN16681_c13_g1	10.919	9.590	5.953	0.000	22.363	6.993	7.809	7.549	13.066	6.460
TRINITY_DN16681_c13_g2	11.142	8.848	5.358	2.306	0.000	2.788	3.976	3.533	7.220	6.249
TRINITY_DN16681_c17_g1	0.000	0.000	0.000	2.399	0.000	0.000	0.000	0.000	0.000	0.000
TRINITY_DN16681_c1_g1	0.000	0.000	3.112	0.000	0.000	0.000	0.000	0.000	0.000	0.925
TRINITY_DN16681_c3_g1	0.000	2.217	0.000	0.000	0.000	0.000	0.000	0.000	0.000	0.000
TRINITY_DN16681_c4_g1	2.005	4.257	0.000	3.250	7.241	0.000	0.000	0.000	0.000	0.000
TRINITY_DN16681_c4_g2	0.788	0.727	0.000	0.000	0.000	0.000	0.000	0.000	0.000	0.323
TRINITY_DN16681_c4_g3	0.000	0.000	1.599	0.000	0.000	0.000	0.000	0.000	0.729	1.231
TRINITY_DN16681_c4_g4	1.297	0.000	1.775	0.000	0.000	0.000	0.000	0.000	0.806	0.653
TRINITY_DN16681_c4_g5	2.742	12.369	7.501	13.652	8.997	8.101	6.974	8.424	12.427	8.997
TRINITY_DN16681_c7_g1	1.097	5.243	2.998	1.641	1.800	6.148	4.127	0.000	2.702	2.115
TRINITY_DN16681_c8_g1	1.460	1.421	0.000	0.000	0.000	0.000	0.000	0.000	0.000	0.000
TRINITY_DN166820_c0_g1	0.000	1.835	0.000	0.000	0.000	4.059	2.599	0.000	0.000	7.681
TRINITY_DN166820_c0_g2	0.000	0.000	2.945	0.000	0.000	0.000	0.000	1.103	1.075	0.000
TRINITY_DN166820_c0_g3	4.001	4.656	4.057	2.521	2.291	8.408	6.001	2.246	5.328	3.796
TRINITY_DN166820_c1_g1	0.000	0.000	0.000	0.000	0.000	0.000	0.000	0.000	0.000	0.000
TRINITY_DN166820_c2_g1	1.608	0.000	2.184	1.197	0.000	0.000	1.597	0.000	0.000	1.963
TRINITY_DN166820_c3_g1	0.365	0.000	0.490	0.000	0.000	0.533	0.000	0.000	0.182	0.148
TRINITY_DN166820_c3_g2	0.000	0.000	0.000	0.000	0.000	0.000	0.000	0.000	0.000	0.000
TRINITY_DN166821_c0_g1	0.000	0.000	0.000	0.000	0.000	0.000	0.000	0.000	0.000	0.252
TRINITY_DN166821_c0_g2	0.000	0.000	0.000	0.374	0.000	0.000	0.000	0.000	0.000	0.000
TRINITY_DN166821_c1_g1	0.000	0.000	0.000	0.000	0.000	0.000	0.998	1.853	0.983	2.549
TRINITY_DN166821_c2_g1	0.000	0.000	0.000	0.000	0.000	0.000	0.000	0.000	0.000	0.466
TRINITY_DN166821_c2_g2	0.000	0.000	0.000	0.000	0.000	0.000	0.000	4.921	0.000	0.490
TRINITY_DN166821_c3_g1	0.000	0.000	0.000	0.000	0.000	0.000	0.000	0.000	0.000	0.000
TRINITY_DN166822_c0_g1	0.000	0.000	0.000	0.000	0.000	0.000	0.000	0.000	0.400	0.000
TRINITY_DN166822_c1_g1	0.000	0.000	0.000	0.000	0.000	0.000	1.560	0.000	0.000	0.626
TRINITY_DN166822_c2_g1	0.000	0.000	0.000	0.000	0.000	0.000	0.000	0.000	0.000	0.000
TRINITY_DN166822_c3_g1	0.000	0.000	0.000	0.000	0.000	0.000	0.000	0.000	0.000	0.656
TRINITY_DN166823_c0_g2	0.000	0.000	3.224	3.444	0.000	0.000	2.412	0.000	0.000	0.958
TRINITY_DN166823_c1_g1	0.000	0.000	0.000	0.000	0.000	0.000	0.000	0.000	0.000	0.487
TRINITY_DN166823_c2_g1	0.000	0.000	0.000	0.000	0.000	0.000	0.000	0.000	0.000	0.000
TRINITY_DN166823_c3_g1	0.000	0.000	0.000	0.000	0.000	0.000	0.000	0.000	0.000	0.000
TRINITY_DN166823_c5_g1	0.000	1.797	0.000	0.000	0.000	0.000	1.901	0.000	0.000	0.000
TRINITY_DN166823_c7_g1	0.000	0.000	0.000	0.000	0.000	0.000	0.000	0.000	0.000	2.374
TRINITY_DN166825_c0_g1	0.000	1.820	0.000	0.000	0.000	0.000	0.000	0.000	0.000	0.000
TRINITY_DN166825_c1_g1	0.000	0.000	0.000	0.000	0.000	2.974	4.014	2.082	0.000	0.000
TRINITY_DN166826_c0_g1	0.000	0.263	0.415	0.000	1.029	0.000	0.283	1.265	0.309	0.502
TRINITY_DN166826_c1_g1	1.344	0.000	3.026	0.000	0.000	0.000	2.598	0.000	0.000	0.440
TRINITY_DN166826_c2_g1	0.000	0.000	0.000	0.000	0.000	0.000	0.000	0.000	0.000	0.000
TRINITY_DN166826_c2_g2	0.000	0.612	0.000	0.542	0.000	0.000	0.000	0.000	0.000	0.578
TRINITY_DN166826_c2_g4	0.000	0.000	0.000	0.000	9.062	0.000	1.901	0.000	0.000	0.756
TRINITY_DN166826_c2_g5	0.742	0.000	0.000	0.000	0.000	1.093	0.725	0.000	1.093	0.000
TRINITY_DN166826_c3_g1	0.000	1.997	0.000	0.000	0.000	0.000	0.000	0.000	0.060	0.000
TRINITY_DN166826_c6_g1	0.000	0.000	0.000	0.000	0.000	0.000	0.000	0.000	0.148	0.000
TRINITY_DN166826_c7_g1	1.518	0.000	0.000	0.000	0.000	0.000	0.000	0.000	1.503	0.000
TRINITY_DN166826_c8_g1	0.000	0.000	3.096	0.000	0.000	0.000	0.000	0.000	0.000	0.000
TRINITY_DN166828_c0_g1	0.000	0.000	0.000	0.000	0.000	0.000	0.000	0.000	0.000	0.000
TRINITY_DN166828_c1_g1	0.000	0.000	0.000	0.000	0.000	0.000	0.000	0.000	0.000	0.000
TRINITY_DN16682_c0_g1	1.580	0.000	0.000	0.694	1.007	2.557	1.559	1.016	0.255	2.379
TRINITY_DN16682_c0_g2	19.575	19.173	18.884	16.354	14.270	13.243	15.461	15.477	16.384	13.208
TRINITY_DN16682_c1_g2	0.000	0.000	0.000	0.000	0.000	0.000	0.000	0.000	0.000	0.000
TRINITY_DN16682_c4_g1	0.000	0.332	0.000	0.000	0.000	0.000	0.000	0.000	0.000	0.000
TRINITY_DN166830_c0_g1	0.000	0.000	0.000	0.000	0.000	0.000	0.000	0.000	0.000	0.298
TRINITY_DN166830_c0_g2	0.572	0.000	0.000	0.000	0.000	0.000	0.000	0.000	0.000	0.234
TRINITY_DN166830_c1_g1	0.000	0.000	0.000	0.000	0.000	0.000	0.000	0.000	0.000	0.000
TRINITY_DN166831_c0_g1	0.000	0.000	0.000	0.000	0.000	0.000	0.000	0.000	0.000	0.000
TRINITY_DN166831_c2_g1	0.000	0.000	0.000	0.000	0.000	0.000	0.000	0.000	0.000	0.000
TRINITY_DN166831_c4_g1	0.000	0.000	0.000	0.000	0.000	0.000	0.000	0.000	0.000	0.000
TRINITY_DN166831_c5_g1	0.000	0.000	0.000	0.000	0.000	0.000	0.000	0.000	0.000	0.000
TRINITY_DN166831_c6_g1	0.000	2.412	0.000	3.715	0.000	0.000	0.000	0.000	2.539	1.030
TRINITY_DN166831_c8_g1	0.000	0.000	0.000	0.000	0.000	0.000	0.000	0.000	0.000	0.000
TRINITY_DN166832_c2_g1	0.000	0.000	0.000	0.000	0.000	0.000	0.000	0.000	0.000	0.000
TRINITY_DN166833_c0_g1	0.000	0.000	0.000	1.246	1.367	0.000	0.820	0.000	0.000	0.000
TRINITY_DN166835_c0_g1	0.000	0.000	0.000	0.000	0.000	0.000	0.000	0.000	0.000	0.000
TRINITY_DN166835_c1_g1	0.000	0.000	0.000	0.000	0.000	0.000	0.000	0.000	0.000	0.000
TRINITY_DN166835_c2_g1	0.000	0.000	0.000	0.000	0.000	0.000	0.000	0.000	0.000	0.000
TRINITY_DN166835_c3_g1	0.000	0.000	0.000	0.000	0.000	0.000	0.854	0.934	0.000	0.184
TRINITY_DN166835_c4_g1	0.000	0.000	0.000	0.000	0.000	0.000	0.000	0.000	0.000	0.000
TRINITY_DN166836_c0_g1	0.000	0.000	0.000	0.000	0.000	0.000	0.000	0.000	0.000	0.868
TRINITY_DN166836_c0_g2	0.000	0.000	0.000	0.000	0.000	0.000	0.000	0.000	0.000	0.000
TRINITY_DN166836_c1_g2	0.000	0.000	0.000	0.000	0.000	0.000	0.000	0.000	0.000	0.000
TRINITY_DN166836_c1_g3	0.452	0.000	0.000	0.000	0.000	0.000	0.157	0.000	0.000	0.184
TRINITY_DN166836_c1_g4	0.830	0.000	0.000	1.246	0.000	0.000	0.000	0.000	0.408	0.682
TRINITY_DN166836_c1_g5	0.542	0.483	0.000	0.000	0.000	0.000	0.000	1.121	1.072	0.664
TRINITY_DN166836_c1_g6	0.369	0.462	0.000	0.283	0.308	0.805	0.269	0.752	0.746	0.450
TRINITY_DN166838_c0_g1	0.000	0.000	0.000	1.230	0.000	0.000	0.000	0.000	0.000	0.000
TRINITY_DN166838_c3_g1	0.000	1.221	0.000	1.890	0.000	0.000	2.578	0.000	0.627	0.000
TRINITY_DN166838_c4_g1	0.000	0.000	0.000	0.369	0.000	0.000	0.000	0.000	0.121	0.000
TRINITY_DN166839_c0_g1	0.000	0.000	0.000	0.000	0.000	0.000	0.000	0.000	0.000	0.000
TRINITY_DN16683_c0_g1	0.000	0.000	0.000	0.000	0.000	0.000	0.000	0.000	0.000	0.000
TRINITY_DN16683_c1_g1	14.959	15.328	15.086	13.759	13.306	15.951	16.043	16.161	23.788	13.051
TRINITY_DN16683_c4_g1	0.000	0.000	0.000	0.000	0.000	0.000	0.000	0.000	0.000	0.000
TRINITY_DN166841_c0_g1	3.248	3.153	0.000	4.798	0.000	0.000	0.000	0.000	0.805	1.446
TRINITY_DN166841_c2_g1	0.000	1.612	2.268	2.448	2.852	0.000	3.386	0.000	0.824	0.677
TRINITY_DN166841_c3_g1	0.000	2.202	0.000	0.000	0.000	0.000	3.589	0.000	1.146	1.431
TRINITY_DN166843_c0_g1	0.000	0.000	0.000	0.000	0.000	0.000	0.000	0.000	0.000	0.000
TRINITY_DN166843_c1_g1	0.000	0.000	0.000	0.000	0.000	0.000	0.000	0.000	0.609	2.221
TRINITY_DN166843_c2_g1	0.000	0.000	0.000	0.000	0.000	0.000	0.000	0.000	0.000	0.524
TRINITY_DN166844_c0_g1	0.000	0.000	0.000	0.000	0.000	0.000	0.000	0.000	0.000	0.000
TRINITY_DN166845_c0_g1	0.000	0.734	0.000	0.000	0.000	1.782	0.000	0.000	0.519	1.295
TRINITY_DN166845_c0_g2	0.000	2.116	2.163	0.000	0.000	0.000	0.000	0.000	0.000	0.315
TRINITY_DN166846_c0_g1	0.000	1.811	2.547	0.000	12.177	0.000	0.000	0.000	0.000	2.056
TRINITY_DN166846_c0_g2	0.000	0.000	0.000	0.000	0.000	0.000	0.000	0.000	0.000	0.991
TRINITY_DN166846_c3_g1	0.000	0.000	0.000	0.000	0.000	0.000	0.000	0.000	0.000	0.732
TRINITY_DN166847_c0_g1	0.000	0.000	0.705	0.000	0.000	0.000	0.000	0.000	0.527	0.534
TRINITY_DN166848_c0_g1	0.000	0.000	0.000	0.000	0.000	0.000	0.000	0.000	0.000	0.000
TRINITY_DN166848_c1_g1	0.000	0.000	0.000	0.000	0.000	0.000	0.000	0.000	0.000	0.000
TRINITY_DN166848_c2_g1	0.000	0.000	0.000	4.391	0.000	0.000	0.000	0.000	0.000	0.000
TRINITY_DN166848_c3_g1	0.000	0.000	0.000	0.000	0.000	0.000	0.000	0.000	0.000	0.000
TRINITY_DN166848_c4_g1	0.000	0.000	0.000	0.000	0.000	0.000	0.000	0.000	0.000	0.000
TRINITY_DN166848_c5_g1	0.000	0.000	0.000	0.000	0.000	0.000	0.000	0.000	0.000	0.000
TRINITY_DN166849_c0_g3	0.000	0.000	0.000	0.000	0.000	0.000	0.000	0.000	0.000	0.000
TRINITY_DN166849_c0_g5	0.979	0.000	0.000	0.000	0.000	0.000	0.000	0.000	0.000	0.000
TRINITY_DN166849_c1_g1	0.000	0.000	0.000	0.000	0.000	0.000	0.000	0.000	0.000	1.982
TRINITY_DN166849_c1_g2	0.000	0.000	0.000	0.000	0.000	0.000	0.000	0.000	0.000	0.000
TRINITY_DN166849_c1_g3	0.000	0.000	0.000	0.000	0.000	0.000	0.000	0.000	0.000	0.000
TRINITY_DN166849_c1_g4	0.000	0.000	0.000	0.916	0.000	0.000	0.000	0.000	0.000	0.000
TRINITY_DN166849_c2_g1	0.000	0.000	0.000	0.000	0.000	0.000	1.570	0.000	0.000	0.000
TRINITY_DN166849_c2_g2	0.000	0.000	0.000	0.000	0.000	0.000	0.262	0.000	0.144	0.437
TRINITY_DN166849_c2_g3	0.000	0.000	0.000	0.000	0.000	0.000	0.000	0.000	0.315	0.256
TRINITY_DN166849_c4_g1	0.000	0.000	0.000	0.000	0.000	0.000	0.000	0.000	0.000	0.000
TRINITY_DN166849_c6_g1	0.000	0.000	0.000	0.000	0.000	0.000	0.000	0.000	0.000	1.528
TRINITY_DN16684_c0_g1	4.647	3.073	5.422	6.955	0.884	0.000	9.723	2.209	6.254	3.452
TRINITY_DN16684_c0_g2	5.105	7.332	4.051	2.228	5.152	4.337	7.750	7.407	5.258	6.857
TRINITY_DN16684_c1_g1	0.000	0.000	0.000	0.000	0.000	0.000	0.000	0.000	0.000	0.000
TRINITY_DN16684_c2_g1	0.000	0.000	1.101	0.000	0.000	0.000	0.000	0.000	0.203	0.666
TRINITY_DN166851_c0_g1	0.000	0.000	0.000	1.462	0.000	0.000	0.000	0.000	0.239	0.197
TRINITY_DN166854_c0_g1	0.000	0.000	0.000	0.000	0.000	0.000	0.000	0.000	0.000	0.000
TRINITY_DN166854_c0_g2	0.399	0.000	0.537	0.000	0.000	0.000	0.000	0.000	0.000	0.650
TRINITY_DN166854_c2_g1	0.000	0.000	1.924	0.000	0.000	0.000	0.000	0.000	1.390	0.000
TRINITY_DN166854_c3_g1	0.621	0.000	0.841	0.000	1.027	0.000	0.000	0.000	0.000	0.000
TRINITY_DN166854_c4_g1	0.000	0.000	0.492	0.000	0.000	0.000	0.000	0.000	0.000	0.000
TRINITY_DN166855_c0_g2	0.000	0.000	0.000	0.000	0.000	0.000	0.000	0.000	2.616	0.000
TRINITY_DN166855_c1_g1	0.000	0.371	1.148	0.000	0.707	1.247	0.000	0.000	0.423	0.174
TRINITY_DN166855_c2_g1	0.000	0.000	0.000	0.000	0.000	0.000	0.000	0.000	0.000	0.000
TRINITY_DN166856_c0_g1	0.000	0.000	0.000	0.000	0.000	0.000	0.000	0.000	0.000	0.621
TRINITY_DN166856_c2_g1	0.000	0.624	0.487	1.103	0.000	0.000	0.671	0.743	0.180	0.147
TRINITY_DN166856_c3_g1	0.000	0.000	0.000	0.961	0.000	0.000	0.619	0.000	0.000	0.454
TRINITY_DN166856_c4_g1	0.000	0.000	0.000	0.000	0.000	0.000	2.472	0.000	0.000	0.775
TRINITY_DN166856_c5_g1	0.000	0.000	0.000	0.000	0.000	0.000	0.000	0.000	0.000	0.902
TRINITY_DN166857_c0_g1	0.000	0.000	0.000	0.000	0.000	0.000	1.223	0.000	0.000	0.000
TRINITY_DN166857_c0_g2	0.000	0.000	0.000	0.000	4.472	0.000	0.000	0.000	0.000	2.243
TRINITY_DN166857_c0_g3	0.998	0.000	0.000	0.000	0.000	0.000	0.000	0.000	0.492	0.819
TRINITY_DN166857_c0_g4	0.000	0.000	0.000	0.000	0.000	0.000	0.000	0.000	0.000	0.000
TRINITY_DN166857_c1_g1	0.000	0.000	0.000	3.903	0.000	0.000	0.000	0.000	0.000	0.000
TRINITY_DN166857_c2_g1	1.920	0.000	0.000	0.000	0.000	2.801	0.000	0.000	0.000	0.000
TRINITY_DN166858_c0_g2	0.000	0.000	0.000	2.930	0.000	0.000	0.000	0.000	0.000	0.000
TRINITY_DN166859_c0_g1	0.000	0.000	2.753	0.000	0.000	0.000	0.000	0.000	0.000	0.000
TRINITY_DN166859_c0_g2	0.000	0.000	0.000	0.000	0.000	0.000	0.000	0.000	0.965	0.000
TRINITY_DN16685_c0_g1	0.000	0.000	0.000	5.689	0.000	0.000	0.000	4.624	0.945	1.209
TRINITY_DN16685_c1_g1	1.471	0.000	0.000	0.000	0.000	0.000	0.000	0.000	0.000	0.603
TRINITY_DN166860_c0_g1	0.000	0.000	0.000	0.000	0.000	0.000	0.000	0.000	0.000	1.076
TRINITY_DN166862_c0_g1	0.000	0.000	3.443	0.000	0.000	0.000	0.000	0.000	0.000	0.880
TRINITY_DN166862_c0_g2	1.635	0.000	0.000	0.000	0.000	0.000	0.000	0.000	0.000	0.000
TRINITY_DN166862_c1_g1	0.000	0.000	0.000	0.000	0.000	0.000	0.000	0.000	0.000	0.000
TRINITY_DN166865_c0_g1	0.000	0.000	0.000	0.000	0.000	0.000	0.000	0.000	0.769	0.000
TRINITY_DN166866_c0_g1	0.000	0.000	0.000	0.000	0.000	0.000	0.000	0.000	0.000	0.000
TRINITY_DN166866_c2_g1	0.000	0.000	0.000	0.000	0.000	0.000	0.000	0.000	0.000	0.000
TRINITY_DN166867_c0_g1	0.000	0.000	0.789	0.880	0.000	0.000	0.000	0.000	0.287	0.000
TRINITY_DN166867_c1_g1	0.000	2.294	0.000	0.000	0.000	0.000	0.000	0.000	0.000	0.975
TRINITY_DN166868_c0_g1	0.000	0.000	0.000	0.000	0.000	0.000	0.000	0.000	0.000	1.209
TRINITY_DN166869_c0_g1	0.000	0.690	1.020	0.000	0.000	1.110	0.000	0.000	0.370	0.308
TRINITY_DN16686_c0_g1	0.374	1.506	0.313	3.594	1.924	5.244	5.321	3.045	1.889	0.357
TRINITY_DN16686_c0_g2	4.880	3.012	8.800	4.250	1.911	0.784	1.570	2.644	7.242	2.753
TRINITY_DN16686_c10_g1	0.000	0.000	0.000	0.914	0.988	0.000	0.577	0.000	1.179	0.000
TRINITY_DN16686_c1_g1	0.000	0.000	0.000	0.000	3.973	0.000	0.000	0.000	0.000	3.519
TRINITY_DN16686_c3_g1	0.000	0.000	0.000	0.000	0.000	0.000	0.000	0.000	0.000	0.934
TRINITY_DN16686_c5_g1	0.000	0.000	0.000	0.000	0.000	0.000	0.000	0.000	0.000	0.446
TRINITY_DN166870_c0_g1	0.000	0.000	0.000	0.000	0.000	0.000	0.000	0.000	0.000	0.000
TRINITY_DN166870_c1_g1	2.481	0.767	1.125	0.000	0.000	0.000	0.000	0.000	0.849	0.679
TRINITY_DN166871_c0_g1	0.000	0.000	0.000	0.000	1.362	0.000	0.000	0.000	0.000	0.000
TRINITY_DN166871_c1_g1	0.000	0.000	0.000	0.000	0.000	0.000	0.000	2.759	0.665	0.000
TRINITY_DN166872_c1_g1	0.000	0.000	0.000	0.000	0.654	0.576	0.000	0.000	0.196	0.321
TRINITY_DN166872_c3_g1	0.000	0.000	0.000	0.000	0.000	0.000	0.619	0.000	0.000	0.000
TRINITY_DN166875_c1_g1	0.000	2.905	2.204	0.000	0.900	0.797	0.520	0.000	0.000	1.420
TRINITY_DN166876_c0_g1	0.383	0.000	0.000	0.000	0.000	0.000	0.000	0.000	0.000	0.000
TRINITY_DN166877_c0_g1	0.000	0.352	0.000	0.000	0.000	0.000	0.000	0.000	0.201	0.000
TRINITY_DN166877_c0_g2	0.000	0.000	0.000	0.000	0.000	0.000	0.000	0.000	0.000	0.289
TRINITY_DN166877_c0_g3	0.000	0.000	0.000	0.000	0.000	0.446	0.000	0.000	0.000	0.000
TRINITY_DN166879_c0_g1	0.227	0.190	0.000	0.000	0.000	0.330	0.000	0.000	0.114	0.000
TRINITY_DN16687_c0_g2	0.000	0.000	0.000	3.576	0.000	1.278	0.000	0.000	0.000	0.354
TRINITY_DN16687_c0_g3	0.000	0.000	0.000	0.000	0.000	0.000	0.000	0.000	1.899	0.000
TRINITY_DN16687_c2_g1	0.000	0.000	0.000	0.000	0.000	0.000	0.000	0.000	0.000	0.000
TRINITY_DN166880_c2_g1	2.297	0.000	0.000	0.000	0.000	0.000	0.000	0.000	0.000	0.000
TRINITY_DN166880_c3_g1	0.000	2.201	0.000	0.000	0.000	0.000	0.000	0.000	0.000	0.000
TRINITY_DN166880_c3_g2	0.000	0.000	0.000	0.000	0.000	0.000	0.000	0.000	0.000	0.000
TRINITY_DN166880_c5_g1	0.000	0.000	0.000	0.000	0.000	0.000	0.000	0.000	0.000	0.000
TRINITY_DN166880_c6_g1	0.000	0.000	0.000	0.000	0.000	0.000	0.000	0.000	0.000	0.000
TRINITY_DN166880_c7_g1	0.000	0.000	0.000	0.000	0.000	0.000	0.000	0.000	0.000	0.000
TRINITY_DN166881_c0_g1	0.000	0.000	0.000	0.000	0.000	0.000	0.000	0.000	0.540	0.450
TRINITY_DN166882_c0_g1	0.000	0.000	0.000	0.000	0.000	0.000	0.000	0.000	0.605	0.000
TRINITY_DN166883_c0_g1	0.000	0.000	0.000	0.000	1.569	0.000	0.000	0.000	0.000	0.388
TRINITY_DN166883_c0_g2	0.000	0.000	0.000	0.000	0.000	0.000	2.995	0.000	0.000	1.011
TRINITY_DN166884_c0_g1	0.000	1.850	0.000	5.645	0.000	0.000	0.000	0.000	0.000	1.559
TRINITY_DN166886_c0_g1	0.000	0.000	0.000	0.000	0.000	0.000	0.000	0.000	0.000	0.000
TRINITY_DN166886_c0_g2	0.000	0.000	0.000	0.000	0.000	0.000	0.000	0.000	0.000	0.000
TRINITY_DN166886_c0_g3	0.000	0.000	0.000	0.000	0.000	0.000	0.000	0.000	0.000	0.000
TRINITY_DN166886_c1_g1	0.936	0.000	3.832	0.000	0.000	0.000	0.000	0.000	0.460	0.385
TRINITY_DN166886_c2_g1	0.000	0.000	0.000	0.000	0.000	0.000	0.000	0.000	0.000	0.000
TRINITY_DN166886_c3_g1	1.406	0.000	0.000	0.000	0.000	0.000	0.000	0.000	0.000	0.000
TRINITY_DN166888_c0_g2	2.724	0.000	0.000	0.000	0.000	0.000	0.000	0.000	0.000	0.000
TRINITY_DN166888_c1_g2	0.000	0.000	0.000	0.000	1.896	0.000	2.332	2.383	1.709	2.372
TRINITY_DN166888_c2_g1	0.535	2.849	3.609	4.849	0.898	0.000	0.515	0.000	1.849	1.967
TRINITY_DN166888_c5_g1	0.000	0.000	0.000	1.781	1.960	0.000	0.000	0.000	0.000	0.000
TRINITY_DN166888_c6_g1	0.000	0.000	0.000	0.000	0.000	0.000	0.000	0.000	0.000	0.000
TRINITY_DN166889_c2_g1	0.000	0.000	0.000	0.000	0.000	0.000	0.000	0.000	0.000	0.000
TRINITY_DN16688_c0_g1	0.000	0.000	1.271	0.000	0.000	0.000	2.524	0.000	0.000	0.000
TRINITY_DN166890_c0_g1	0.000	1.391	1.962	0.000	0.000	0.000	0.000	0.000	0.000	0.587
TRINITY_DN166891_c0_g1	0.000	0.000	0.000	0.000	0.000	0.000	0.000	0.000	0.950	0.000
TRINITY_DN166891_c1_g1	0.000	0.000	0.000	0.000	0.000	0.000	0.000	0.000	0.000	0.546
TRINITY_DN166891_c1_g2	0.000	0.000	0.000	0.000	0.000	0.000	0.000	0.000	0.000	0.000
TRINITY_DN166891_c1_g3	0.000	0.000	0.000	0.000	0.000	0.000	0.000	0.000	0.000	0.000
TRINITY_DN166891_c3_g1	0.000	0.000	0.000	0.000	0.000	0.000	0.000	0.000	0.000	2.079
TRINITY_DN166891_c6_g1	0.000	0.000	0.000	0.000	0.000	0.000	0.000	0.000	0.000	0.000
TRINITY_DN166891_c7_g1	0.000	0.000	0.000	0.000	0.000	0.000	0.000	0.000	0.586	0.000
TRINITY_DN166894_c0_g1	0.303	0.258	0.000	0.000	0.000	0.000	0.554	2.856	0.000	0.177
TRINITY_DN166894_c0_g2	0.000	0.000	0.000	0.000	0.000	0.000	0.000	0.000	0.000	0.000
TRINITY_DN166894_c0_g3	0.000	0.000	0.000	0.000	0.000	0.000	0.000	0.000	0.000	0.000
TRINITY_DN166895_c10_g1	0.000	0.000	0.000	0.000	0.000	0.000	0.000	0.000	0.000	0.000
TRINITY_DN166895_c1_g3	0.000	0.000	0.000	0.000	0.000	0.000	0.000	0.000	0.000	0.000
TRINITY_DN166895_c3_g1	0.000	0.000	0.000	0.000	0.000	0.000	0.000	0.000	0.000	0.000
TRINITY_DN166895_c5_g1	0.000	0.000	0.000	0.000	0.000	0.000	0.000	0.000	0.000	0.000
TRINITY_DN166895_c6_g1	0.882	0.000	0.000	0.000	0.000	0.000	0.000	0.000	0.000	0.718
TRINITY_DN166895_c9_g1	0.000	0.000	0.000	0.000	0.000	0.000	0.000	0.000	0.000	0.000
TRINITY_DN166896_c0_g1	1.251	0.000	0.000	1.886	0.000	0.000	0.000	0.000	0.000	1.023
TRINITY_DN166896_c1_g1	0.000	1.545	0.000	0.000	0.000	0.000	1.626	0.000	0.000	0.000
TRINITY_DN166896_c1_g2	0.000	0.000	0.000	0.000	3.405	0.000	0.000	0.000	0.000	0.000
TRINITY_DN166898_c0_g1	0.000	0.000	0.000	1.130	1.240	0.000	0.000	0.000	0.000	0.000
TRINITY_DN166899_c2_g1	0.000	0.000	0.000	0.000	0.000	0.000	0.000	0.000	0.000	0.000
TRINITY_DN166899_c3_g1	0.000	0.000	0.000	0.000	0.000	0.000	0.000	0.000	0.000	0.000
TRINITY_DN16689_c0_g1	1.951	2.900	6.095	7.991	3.706	3.509	4.179	4.521	3.517	3.355
TRINITY_DN16689_c1_g1	0.000	0.000	0.000	0.000	0.000	0.000	0.000	0.000	0.000	0.000
TRINITY_DN16689_c1_g2	0.000	0.000	3.226	0.000	0.000	0.000	0.000	0.000	0.000	0.730
TRINITY_DN16689_c4_g1	0.703	0.000	0.473	0.000	0.000	0.000	0.975	0.000	0.175	0.143
TRINITY_DN16689_c5_g1	0.326	0.209	0.000	0.045	0.000	0.474	0.000	0.000	0.205	0.000
TRINITY_DN1668_c0_g1	4.855	4.741	3.757	2.627	4.132	2.964	4.391	3.623	3.508	5.360
TRINITY_DN1668_c1_g1	0.208	0.000	0.000	0.565	0.000	0.000	0.000	0.000	0.004	0.075
TRINITY_DN1668_c1_g2	1.382	1.271	0.649	0.729	1.111	1.523	0.624	0.000	1.985	4.317
TRINITY_DN1668_c1_g3	0.000	0.000	0.000	0.000	0.000	0.000	0.000	3.634	0.907	1.000
TRINITY_DN1668_c1_g4	0.000	0.000	0.838	0.193	0.370	0.000	0.000	0.000	0.000	0.135
TRINITY_DN1668_c1_g5	0.000	0.000	0.000	0.000	0.000	0.000	0.000	0.000	0.000	0.000
TRINITY_DN1668_c2_g1	0.000	0.000	0.000	0.000	0.000	0.000	0.000	0.000	0.000	0.000
TRINITY_DN1668_c7_g1	0.000	0.000	2.609	0.000	0.000	0.000	0.000	0.000	0.000	0.000
TRINITY_DN1668_c8_g1	0.000	0.000	0.000	0.000	0.000	0.000	0.000	0.000	0.000	0.000
TRINITY_DN1668_c9_g1	0.000	0.000	0.000	0.000	0.000	0.000	0.000	0.000	1.807	0.000
TRINITY_DN166900_c0_g1	0.000	0.000	0.000	0.000	0.000	0.000	0.000	0.000	0.000	0.000
TRINITY_DN166901_c0_g1	0.153	1.522	0.000	1.883	0.000	0.667	1.357	0.000	2.537	0.170
TRINITY_DN166901_c0_g2	0.000	0.000	0.689	0.000	0.645	0.000	0.000	0.000	1.065	1.090
TRINITY_DN166901_c2_g1	1.364	0.000	0.458	0.520	0.000	0.000	0.000	0.000	0.170	0.277
TRINITY_DN166901_c4_g1	0.000	0.000	0.707	0.000	0.000	0.000	0.000	0.000	0.132	0.214
TRINITY_DN166902_c0_g1	0.000	0.000	0.000	0.000	0.000	0.000	3.521	0.000	0.000	0.000
TRINITY_DN166903_c0_g1	0.000	0.000	0.000	0.000	0.000	0.000	0.000	0.000	0.000	0.000
TRINITY_DN166903_c1_g1	0.000	0.612	0.000	0.000	0.000	0.992	3.279	0.000	0.000	0.000
TRINITY_DN166903_c2_g1	1.681	0.000	0.000	1.260	0.000	2.491	2.494	0.000	0.000	1.727
TRINITY_DN166903_c3_g1	0.609	0.553	0.537	0.412	0.228	0.000	1.064	0.000	0.678	0.754
TRINITY_DN166903_c4_g1	0.000	0.000	2.409	0.000	0.000	0.000	0.000	0.000	0.000	0.000
TRINITY_DN166903_c7_g1	0.000	0.000	8.138	0.000	0.000	0.000	0.000	0.000	0.000	0.000
TRINITY_DN166903_c8_g1	0.000	0.000	0.000	0.000	0.000	0.000	0.000	0.000	0.000	0.000
TRINITY_DN166904_c0_g1	0.000	0.000	0.000	0.000	0.000	0.000	0.000	0.000	0.000	0.758
TRINITY_DN166905_c0_g1	2.504	4.749	0.000	0.000	0.000	0.000	0.000	0.000	0.000	2.021
TRINITY_DN166905_c0_g2	0.000	2.166	0.000	0.000	0.000	0.000	0.000	0.000	2.247	2.751
TRINITY_DN166905_c1_g1	0.000	0.000	0.000	0.000	0.000	0.000	0.000	0.000	0.000	0.000
TRINITY_DN166905_c2_g1	0.000	0.000	0.000	0.000	0.000	0.000	0.000	0.000	0.000	0.243
TRINITY_DN166905_c3_g1	0.000	0.000	0.000	0.000	0.000	0.000	0.000	0.000	1.371	0.000
TRINITY_DN166906_c0_g1	0.000	0.000	0.000	0.000	0.000	0.000	0.000	0.000	0.000	0.000
TRINITY_DN166907_c0_g1	0.000	0.000	0.000	0.000	0.000	0.000	0.000	0.000	0.000	0.000
TRINITY_DN166907_c1_g1	0.000	0.000	0.000	0.000	0.000	0.000	0.000	0.000	0.000	0.000
TRINITY_DN166907_c1_g2	0.000	0.000	0.000	0.000	0.000	0.000	0.000	0.000	0.000	0.000
TRINITY_DN166908_c0_g1	1.775	0.000	0.000	0.000	0.000	0.000	0.881	0.000	0.436	2.245
TRINITY_DN166909_c0_g1	2.310	5.251	0.322	2.188	2.583	1.965	4.685	0.000	3.019	4.300
TRINITY_DN166909_c1_g1	0.000	0.000	1.179	0.000	1.425	0.000	0.000	0.000	0.000	0.000
TRINITY_DN16690_c0_g1	1.981	1.951	1.282	2.981	1.726	1.924	2.084	1.260	1.621	2.419
TRINITY_DN16690_c1_g1	0.000	0.000	0.000	0.000	0.000	0.000	0.000	0.000	0.000	0.000
TRINITY_DN16690_c2_g1	0.000	0.000	2.629	0.000	0.000	0.000	0.000	0.000	0.000	0.000
TRINITY_DN16690_c3_g1	0.334	0.000	0.224	0.000	0.279	0.485	0.297	0.000	0.000	0.395
TRINITY_DN16690_c4_g1	0.000	0.000	0.000	0.000	0.000	0.000	0.000	0.000	0.000	0.000
TRINITY_DN16690_c6_g1	0.000	0.000	0.000	0.000	0.000	0.000	1.239	0.000	0.000	0.501
TRINITY_DN16690_c7_g1	0.000	0.000	0.000	0.000	0.000	0.408	0.000	0.000	0.000	0.000
TRINITY_DN16690_c8_g1	0.000	0.000	0.000	0.000	0.000	0.000	0.000	0.000	0.000	0.000
TRINITY_DN16690_c9_g1	0.000	0.000	0.000	0.000	0.000	0.000	0.000	0.000	0.000	0.000
TRINITY_DN166911_c0_g1	0.000	0.000	0.000	3.611	0.000	0.000	0.000	0.000	0.000	1.000
TRINITY_DN166912_c0_g3	0.000	0.000	0.000	0.000	3.620	0.000	0.000	0.000	0.000	0.000
TRINITY_DN166912_c1_g1	0.000	0.000	0.000	0.000	0.000	0.000	0.000	0.000	0.000	0.202
TRINITY_DN166912_c2_g1	0.000	0.000	0.000	0.000	0.000	0.000	0.000	0.000	0.000	0.354
TRINITY_DN166912_c5_g1	0.000	0.000	0.000	0.000	0.000	0.000	0.000	0.000	0.000	0.958
TRINITY_DN166912_c8_g1	0.000	0.000	0.000	0.000	0.000	0.000	0.000	0.000	0.000	1.773
TRINITY_DN166913_c0_g1	0.000	0.000	0.000	4.926	0.000	0.000	0.000	0.000	0.000	0.000
TRINITY_DN166913_c2_g1	0.000	0.000	0.000	0.000	0.000	0.000	0.000	0.000	0.000	1.059
TRINITY_DN166914_c0_g1	0.000	0.000	0.000	0.000	8.866	0.000	0.000	0.000	0.000	1.375
TRINITY_DN166915_c1_g1	0.000	0.000	0.000	0.000	0.000	0.000	0.000	0.000	0.000	0.000
TRINITY_DN166917_c0_g1	0.000	0.000	0.000	0.000	0.000	0.000	0.000	0.000	0.000	0.000
TRINITY_DN166917_c1_g2	0.000	0.000	0.000	0.000	0.000	0.000	0.000	0.000	0.000	0.726
TRINITY_DN166917_c1_g3	0.000	0.253	0.000	0.454	0.000	0.000	0.000	1.216	0.000	0.000
TRINITY_DN166917_c3_g1	0.000	0.000	0.000	0.000	0.000	0.000	1.996	0.000	0.492	0.000
TRINITY_DN166917_c4_g1	0.000	0.000	0.000	0.000	0.000	0.000	0.000	0.000	0.000	0.000
TRINITY_DN166917_c6_g1	0.000	0.000	0.000	0.000	0.000	0.000	0.000	0.000	0.000	0.000
TRINITY_DN166919_c0_g1	0.000	0.000	0.000	0.000	0.000	0.000	0.000	0.000	0.000	0.000
TRINITY_DN166919_c1_g2	0.000	0.000	0.000	0.000	0.000	0.000	0.000	0.000	0.000	0.991
TRINITY_DN166919_c2_g1	0.000	0.000	2.192	0.000	0.000	0.000	0.000	0.000	0.000	0.000
TRINITY_DN166919_c4_g1	1.715	0.000	0.000	0.000	0.000	0.000	0.000	0.000	0.000	0.000
TRINITY_DN166919_c6_g1	0.000	0.000	0.000	0.000	0.000	0.000	0.000	0.000	0.000	1.030
TRINITY_DN16691_c0_g1	0.864	0.000	2.327	6.230	2.751	0.678	3.548	0.482	1.825	1.790
TRINITY_DN166920_c0_g1	0.000	0.000	0.000	0.000	0.000	0.000	0.000	0.000	0.000	0.000
TRINITY_DN166921_c0_g1	0.000	0.000	0.000	0.000	0.000	0.000	0.000	0.000	0.000	0.000
TRINITY_DN166921_c2_g1	0.000	1.125	0.000	0.000	0.000	0.000	0.000	0.000	0.000	0.824
TRINITY_DN166921_c3_g1	0.000	0.000	0.000	0.000	0.000	2.265	0.000	0.000	0.000	0.000
TRINITY_DN166923_c0_g1	0.000	0.000	2.973	0.000	0.000	0.000	0.000	0.000	0.000	0.000
TRINITY_DN166923_c0_g2	1.173	0.000	0.000	0.000	0.000	0.000	0.000	0.000	0.000	0.482
TRINITY_DN166924_c0_g2	0.000	0.000	0.000	0.000	0.000	0.000	4.553	0.000	0.000	0.000
TRINITY_DN166924_c2_g1	0.000	0.000	0.746	1.668	0.913	0.000	0.000	0.000	0.000	0.225
TRINITY_DN166925_c0_g1	0.000	0.981	0.000	0.000	0.000	0.000	0.000	0.000	0.000	0.132
TRINITY_DN166925_c1_g1	0.000	0.000	0.000	0.000	0.000	0.000	0.000	0.000	0.000	0.000
TRINITY_DN166926_c0_g1	0.000	0.000	0.000	0.000	2.515	0.000	0.000	0.000	0.000	0.000
TRINITY_DN166926_c0_g3	1.441	0.000	0.000	0.000	0.000	0.000	0.000	0.000	0.000	0.591
TRINITY_DN166927_c0_g1	0.000	0.000	0.000	0.000	0.000	0.000	0.000	0.000	0.000	0.000
TRINITY_DN16692_c0_g1	0.734	0.000	2.283	0.838	1.887	0.000	1.159	3.799	0.261	1.388
TRINITY_DN16692_c0_g2	0.964	1.707	1.474	0.262	1.487	2.200	2.958	0.280	1.186	1.487
TRINITY_DN166930_c0_g1	0.000	0.000	0.000	0.000	0.000	0.000	0.000	0.000	0.000	0.000
TRINITY_DN166930_c1_g1	0.000	0.000	0.000	0.000	0.000	0.000	0.000	0.000	0.129	0.000
TRINITY_DN166931_c0_g1	0.207	0.000	0.000	0.000	0.000	0.000	0.000	0.000	0.000	0.549
TRINITY_DN166931_c1_g1	0.000	0.000	0.000	0.000	0.000	0.000	3.569	0.000	0.718	0.000
TRINITY_DN166933_c0_g1	0.000	1.247	0.930	0.000	0.000	1.010	0.000	0.000	0.000	0.000
TRINITY_DN166933_c1_g1	0.000	0.000	0.380	0.000	0.000	0.000	0.000	0.000	0.142	0.230
TRINITY_DN166934_c0_g1	0.000	0.000	0.000	0.000	0.000	0.000	0.000	0.000	0.351	0.925
TRINITY_DN166934_c0_g2	0.000	0.000	0.000	0.000	0.000	0.000	0.361	0.000	0.000	0.595
TRINITY_DN166934_c3_g1	0.000	0.000	0.000	0.000	0.000	0.000	1.118	0.000	0.000	0.000
TRINITY_DN166935_c0_g1	0.000	0.000	0.000	0.000	0.000	0.000	0.000	0.000	0.000	0.000
TRINITY_DN166936_c0_g1	0.000	0.711	0.000	0.000	0.000	0.000	0.000	0.000	0.000	0.317
TRINITY_DN166936_c0_g2	0.000	0.000	0.000	0.000	0.000	0.000	0.000	0.000	0.000	0.000
TRINITY_DN166936_c0_g4	0.000	0.000	0.000	0.000	0.000	0.000	0.000	0.000	0.000	0.000
TRINITY_DN166936_c0_g6	0.000	0.000	0.000	0.000	0.000	0.000	0.000	0.000	0.423	0.000
TRINITY_DN166936_c2_g3	0.000	6.197	0.000	0.000	0.000	0.000	0.000	0.000	0.000	0.000
TRINITY_DN166936_c3_g1	0.000	0.000	0.000	0.000	0.000	0.000	0.000	0.000	0.000	0.000
TRINITY_DN166936_c6_g1	7.714	2.428	0.000	0.000	4.151	0.000	0.000	0.000	0.000	2.079
TRINITY_DN166938_c0_g1	0.000	0.000	0.000	1.416	0.000	0.000	1.377	0.000	0.000	0.388
TRINITY_DN166939_c0_g1	0.000	1.357	0.000	0.000	0.000	9.666	2.745	2.102	2.929	0.000
TRINITY_DN166939_c0_g2	1.371	0.000	1.875	4.071	2.249	7.945	0.000	2.808	0.827	0.000
TRINITY_DN16693_c0_g1	0.323	0.351	0.000	0.000	0.571	0.000	0.000	0.000	0.477	0.292
TRINITY_DN16693_c1_g1	10.635	6.009	7.882	8.983	7.664	10.856	10.650	10.779	8.346	10.407
TRINITY_DN16693_c1_g2	0.000	0.000	0.850	0.946	0.000	0.000	0.000	1.301	0.000	1.026
TRINITY_DN16693_c1_g3	0.000	0.000	0.000	0.000	0.000	0.000	0.000	0.000	0.000	0.000
TRINITY_DN166940_c0_g1	0.000	0.000	0.000	0.000	0.000	0.000	0.000	0.000	0.000	0.000
TRINITY_DN166940_c0_g2	1.445	0.000	0.000	1.084	0.000	4.564	0.000	3.920	0.000	1.454
TRINITY_DN166940_c0_g3	0.000	0.000	0.000	0.000	0.000	0.000	0.000	0.000	0.000	0.000
TRINITY_DN166942_c0_g1	1.688	1.671	0.000	0.000	0.000	0.000	0.000	0.000	0.853	1.401
TRINITY_DN166942_c1_g1	1.753	0.000	0.000	0.000	0.000	0.000	0.000	0.000	0.000	0.000
TRINITY_DN166942_c1_g2	0.000	0.000	0.000	0.000	0.000	0.000	0.000	0.000	0.000	0.000
TRINITY_DN166942_c1_g3	0.000	0.000	0.000	0.000	0.000	0.000	0.000	1.387	0.000	0.000
TRINITY_DN166942_c4_g1	0.000	0.000	7.304	0.000	0.000	0.000	2.054	0.000	0.000	0.000
TRINITY_DN166942_c5_g1	0.000	0.000	0.000	0.000	0.000	0.000	0.000	0.000	0.000	0.000
TRINITY_DN166944_c0_g1	0.000	0.000	0.000	0.000	0.000	0.000	0.000	0.000	0.000	0.513
TRINITY_DN166944_c1_g1	0.000	0.000	0.000	0.000	0.000	0.000	0.000	0.000	0.000	0.000
TRINITY_DN166945_c0_g1	0.000	1.588	0.000	9.474	0.000	0.000	1.672	0.000	0.812	0.000
TRINITY_DN166946_c0_g1	2.553	0.000	0.000	0.000	0.000	0.000	0.000	0.000	0.000	0.642
TRINITY_DN166948_c0_g1	0.000	0.000	0.000	0.000	0.000	0.000	0.000	0.000	0.000	0.000
TRINITY_DN166948_c0_g2	0.000	0.000	0.000	0.000	0.000	0.000	0.000	0.000	0.000	0.829
TRINITY_DN166948_c1_g1	0.720	0.657	0.975	0.000	0.000	0.000	0.702	0.000	0.354	0.884
TRINITY_DN166948_c2_g1	0.000	0.000	0.000	0.000	0.000	0.000	0.000	0.000	0.000	0.000
TRINITY_DN166948_c2_g2	0.000	0.000	0.000	0.000	0.000	0.000	0.408	0.000	0.000	0.000
TRINITY_DN166948_c2_g3	0.000	0.000	0.000	0.000	0.000	0.000	0.000	0.000	0.000	0.000
TRINITY_DN166948_c3_g1	0.697	0.000	0.000	0.000	0.000	0.000	0.000	0.000	0.000	0.000
TRINITY_DN16694_c1_g2	0.000	0.965	0.000	0.000	1.673	0.000	0.000	0.000	0.502	0.834
TRINITY_DN16694_c2_g1	0.000	0.558	0.839	2.232	0.000	0.000	0.000	0.000	0.703	1.201
TRINITY_DN16694_c2_g2	0.000	0.000	0.000	0.000	0.000	0.000	0.000	0.000	0.000	1.268
TRINITY_DN16694_c2_g4	0.000	1.545	0.000	0.000	0.000	0.000	0.000	0.000	0.000	0.000
TRINITY_DN16694_c3_g1	0.000	0.000	0.000	2.951	0.000	2.912	0.000	0.000	0.000	0.418
TRINITY_DN16694_c7_g1	0.000	0.000	0.000	0.000	0.000	0.000	0.000	0.000	0.000	0.000
TRINITY_DN16694_c8_g1	0.000	0.000	0.000	0.000	0.000	0.000	0.000	0.000	0.000	0.000
TRINITY_DN166951_c0_g1	0.000	0.000	0.000	0.000	0.000	0.000	0.000	0.000	0.000	0.000
TRINITY_DN166952_c0_g1	0.000	0.000	9.540	0.000	2.614	0.000	0.000	0.000	0.000	0.000
TRINITY_DN166952_c1_g1	0.000	0.000	0.000	0.000	0.000	0.000	1.275	0.000	0.000	0.000
TRINITY_DN166952_c2_g1	0.000	0.000	0.000	0.000	0.000	0.000	0.000	0.000	0.000	0.000
TRINITY_DN166952_c3_g1	0.000	0.000	0.000	0.000	0.000	0.000	0.000	0.000	0.000	0.000
TRINITY_DN166953_c1_g1	0.000	0.000	0.000	0.000	3.841	0.000	0.000	0.000	0.000	0.000
TRINITY_DN166954_c0_g1	0.628	0.000	0.000	0.000	0.000	0.000	0.288	0.000	0.000	0.000
TRINITY_DN166954_c2_g1	0.000	0.750	0.000	0.000	0.000	0.000	0.000	0.000	0.000	0.665
TRINITY_DN166955_c0_g1	0.000	0.000	0.000	0.769	0.000	0.000	0.000	0.000	0.251	0.000
TRINITY_DN166956_c0_g1	0.000	0.000	0.000	0.000	0.000	0.000	0.000	0.000	0.000	0.000
TRINITY_DN166956_c1_g1	0.000	0.000	0.000	0.000	0.000	0.000	0.000	0.000	0.921	1.774
TRINITY_DN166956_c1_g2	0.000	0.000	0.000	0.000	0.000	3.736	0.000	5.111	0.000	0.000
TRINITY_DN166957_c0_g1	0.000	0.000	0.000	0.000	0.000	0.000	0.000	0.000	0.000	0.000
TRINITY_DN166957_c1_g1	0.000	0.000	0.000	0.000	3.246	0.000	0.000	0.000	0.000	0.000
TRINITY_DN166958_c0_g1	0.000	0.000	0.000	0.000	0.000	0.000	0.000	0.000	0.000	0.000
TRINITY_DN166959_c0_g1	0.000	0.000	0.000	0.000	0.000	0.000	0.000	0.000	0.000	0.000
TRINITY_DN166959_c1_g1	0.000	0.000	0.000	0.000	0.000	0.000	0.000	0.000	0.000	0.000
TRINITY_DN16695_c0_g1	0.000	0.735	0.000	0.980	1.083	1.097	0.000	0.000	0.000	0.602
TRINITY_DN16695_c1_g1	1.905	0.000	3.540	0.000	11.501	0.000	0.000	0.000	0.000	0.000
TRINITY_DN16695_c1_g2	0.000	0.000	0.000	0.000	0.000	0.000	0.000	0.000	0.000	1.259
TRINITY_DN16695_c1_g3	0.000	0.000	0.000	0.000	0.000	0.000	0.000	0.000	0.592	0.000
TRINITY_DN166960_c0_g1	0.000	2.375	0.841	2.810	0.000	1.165	0.602	2.575	1.052	0.870
TRINITY_DN166960_c0_g2	0.830	0.000	0.000	0.000	0.000	0.000	0.000	0.000	0.000	0.000
TRINITY_DN166960_c1_g1	0.000	0.000	0.000	0.000	0.000	0.000	0.000	0.000	1.075	0.000
TRINITY_DN166960_c2_g1	2.775	0.000	0.000	0.000	0.000	0.000	0.000	0.000	0.000	1.776
TRINITY_DN166961_c0_g1	0.000	0.000	0.000	0.000	0.000	0.000	0.000	0.000	0.000	0.000
TRINITY_DN166962_c0_g1	0.000	0.000	0.000	0.000	0.000	0.000	0.000	0.000	0.000	0.000
TRINITY_DN166962_c0_g2	4.106	0.000	0.000	0.000	0.000	0.000	0.000	0.000	0.000	0.000
TRINITY_DN166962_c0_g3	0.000	0.000	0.000	0.000	0.000	0.000	0.000	0.000	0.000	0.000
TRINITY_DN166962_c0_g4	0.000	0.000	0.000	0.000	0.000	0.000	0.000	0.000	0.000	0.000
TRINITY_DN166962_c0_g5	0.000	0.000	0.000	0.000	0.000	0.000	0.000	0.000	0.824	0.545
TRINITY_DN166962_c0_g6	0.000	0.000	0.000	0.000	0.000	0.000	0.000	0.000	0.000	0.836
TRINITY_DN166962_c0_g7	0.000	0.000	0.000	0.000	0.000	0.000	0.000	0.000	0.000	0.209
TRINITY_DN166962_c1_g1	0.000	2.969	0.000	0.000	0.000	0.000	0.000	0.000	0.000	0.000
TRINITY_DN166962_c2_g1	0.000	0.000	0.000	0.000	0.000	0.000	0.000	0.000	0.000	0.000
TRINITY_DN166962_c3_g1	0.000	0.737	0.000	0.000	0.000	0.000	0.000	0.000	0.000	0.654
TRINITY_DN166962_c4_g1	0.000	0.000	0.000	0.000	0.000	0.000	0.000	0.000	0.000	0.706
TRINITY_DN166964_c0_g1	2.187	3.452	0.980	1.664	1.816	1.064	2.027	2.242	0.726	1.333
TRINITY_DN166964_c0_g2	0.000	0.000	0.000	0.000	0.000	0.000	0.000	0.000	0.000	0.000
TRINITY_DN166964_c1_g1	0.000	0.000	0.000	0.000	0.000	0.000	0.000	0.000	0.000	0.000
TRINITY_DN166964_c3_g1	0.000	0.000	0.000	0.000	0.000	0.000	0.000	0.000	0.000	0.000
TRINITY_DN166966_c0_g1	2.182	0.000	0.000	0.000	0.000	0.000	2.232	0.000	0.000	1.773
TRINITY_DN166966_c0_g2	0.000	0.000	0.000	0.000	0.000	0.000	0.000	0.000	0.000	0.000
TRINITY_DN166966_c0_g4	0.000	0.000	0.000	3.943	0.000	0.000	0.000	0.000	0.000	0.000
TRINITY_DN166966_c0_g5	0.000	1.692	0.000	0.000	0.000	0.000	1.780	0.000	0.000	0.000
TRINITY_DN166966_c0_g6	0.000	0.000	0.000	0.000	0.000	0.000	0.000	0.000	0.000	0.550
TRINITY_DN166966_c0_g7	0.000	0.000	0.000	0.000	0.000	3.416	0.000	0.000	0.000	0.000
TRINITY_DN166966_c2_g1	0.000	0.000	0.000	0.000	0.000	0.000	0.000	0.000	0.000	0.000
TRINITY_DN166967_c0_g1	0.000	0.000	1.507	0.000	0.000	0.000	0.000	0.000	0.000	0.452
TRINITY_DN166968_c0_g1	0.000	2.150	1.538	0.000	0.000	0.000	0.000	0.000	0.000	0.000
TRINITY_DN16696_c0_g1	11.718	5.228	6.979	4.142	2.273	3.040	2.683	4.283	1.016	7.046
TRINITY_DN166971_c0_g1	0.000	0.000	0.000	0.000	0.000	0.000	0.000	0.000	0.000	0.156
TRINITY_DN166973_c0_g1	0.495	0.000	0.000	0.000	0.000	0.724	0.000	0.000	0.000	0.403
TRINITY_DN166975_c0_g1	0.000	0.000	0.000	0.000	0.000	0.000	0.000	0.000	0.000	0.000
TRINITY_DN166975_c0_g2	0.000	0.000	0.000	0.000	0.000	0.000	0.000	0.000	0.000	0.000
TRINITY_DN166975_c1_g1	0.000	0.000	0.000	0.000	0.000	0.000	0.000	0.000	0.000	0.000
TRINITY_DN166977_c0_g1	0.000	0.000	0.000	0.000	0.000	0.000	0.000	0.000	0.000	0.000
TRINITY_DN166979_c0_g1	0.000	0.000	0.000	0.000	0.000	0.000	0.000	0.000	0.000	0.000
TRINITY_DN166979_c0_g3	0.000	0.000	0.000	0.000	0.000	0.000	0.000	0.000	0.000	0.000
TRINITY_DN166979_c0_g4	0.000	0.000	0.000	0.000	0.000	0.000	0.000	0.000	0.000	0.000
TRINITY_DN166979_c0_g5	0.000	0.000	0.000	0.000	0.000	0.000	0.000	0.000	0.000	0.000
TRINITY_DN16697_c0_g1	1.106	0.525	2.074	1.694	0.738	0.643	1.605	1.352	0.939	0.449
TRINITY_DN166980_c0_g1	0.000	0.000	0.000	0.000	0.000	0.000	0.000	0.000	0.000	0.552
TRINITY_DN166980_c4_g1	0.000	0.000	0.000	0.000	0.000	0.000	0.000	0.000	0.000	0.000
TRINITY_DN166982_c0_g2	1.489	0.000	0.000	0.000	0.000	0.000	0.000	0.000	0.000	0.000
TRINITY_DN166982_c0_g4	0.000	0.000	0.000	0.000	1.619	0.000	0.000	0.000	0.000	0.000
TRINITY_DN166982_c0_g5	0.000	0.000	0.000	0.000	0.000	0.000	0.000	2.396	0.000	0.477
TRINITY_DN166982_c1_g1	0.000	0.000	1.143	0.000	0.000	0.000	0.000	0.000	0.000	0.000
TRINITY_DN166982_c3_g1	0.000	0.000	0.000	0.000	0.000	0.000	0.000	0.000	1.179	0.000
TRINITY_DN166983_c0_g1	0.000	0.000	0.000	0.000	0.000	0.000	0.000	0.000	0.000	0.711
TRINITY_DN166983_c1_g1	0.000	0.000	0.000	0.000	0.000	0.000	0.000	0.000	0.000	0.000
TRINITY_DN166984_c0_g1	0.000	0.000	0.000	0.000	0.000	0.000	0.000	0.000	0.000	0.000
TRINITY_DN166984_c0_g2	0.000	0.000	0.000	0.000	0.662	0.583	0.000	0.000	0.000	0.487
TRINITY_DN166984_c1_g1	0.000	0.000	0.000	0.000	0.000	0.000	0.000	0.000	0.000	0.000
TRINITY_DN166985_c0_g1	2.642	0.000	0.000	0.000	0.000	0.000	0.000	0.000	0.000	0.000
TRINITY_DN166985_c2_g1	0.000	0.000	1.463	0.000	0.000	0.000	0.000	0.000	0.000	0.877
TRINITY_DN166985_c3_g1	0.000	0.000	0.000	0.000	0.000	0.000	0.000	0.000	0.000	0.000
TRINITY_DN166986_c0_g1	0.000	0.000	0.000	0.000	0.000	0.000	0.000	0.000	2.007	0.000
TRINITY_DN166986_c10_g1	0.000	0.000	0.000	0.000	3.274	0.000	0.000	0.000	0.000	0.000
TRINITY_DN166986_c1_g1	0.519	0.219	0.000	0.397	0.432	0.000	0.000	0.000	0.000	0.105
TRINITY_DN166986_c1_g2	1.185	0.000	0.000	0.000	0.000	0.000	0.000	0.000	0.000	0.000
TRINITY_DN166986_c1_g3	0.000	0.000	0.000	0.000	0.000	0.000	0.000	0.000	0.000	0.000
TRINITY_DN166986_c6_g1	0.000	0.000	0.000	0.000	0.000	0.000	1.985	0.000	0.000	0.408
TRINITY_DN166986_c7_g1	0.000	0.000	0.000	0.000	0.000	0.000	0.000	0.000	0.000	0.000
TRINITY_DN166986_c8_g1	1.120	2.139	1.530	0.000	0.000	0.000	1.128	0.000	1.104	0.000
TRINITY_DN166987_c0_g1	0.000	0.000	0.000	0.000	0.000	0.000	0.000	0.000	0.000	0.738
TRINITY_DN166987_c1_g1	0.000	0.000	0.000	0.000	0.000	0.000	0.000	0.000	0.000	0.000
TRINITY_DN166987_c2_g1	4.032	0.000	0.000	0.000	0.000	0.000	0.000	0.000	0.000	0.822
TRINITY_DN166987_c3_g1	0.000	0.000	0.000	0.000	0.000	0.000	0.000	0.000	0.000	0.756
TRINITY_DN166989_c0_g1	0.843	4.905	8.725	2.598	2.292	1.698	1.032	7.145	2.350	3.513
TRINITY_DN166989_c2_g1	0.000	3.530	0.000	0.680	0.000	0.000	0.423	0.000	0.222	1.279
TRINITY_DN166989_c3_g1	0.000	0.000	0.000	0.000	0.000	0.000	0.000	0.000	0.000	0.000
TRINITY_DN166989_c4_g1	0.000	1.186	0.000	0.000	0.000	0.000	0.000	0.000	0.000	2.026
TRINITY_DN166989_c5_g1	0.000	0.000	0.000	0.000	2.636	0.000	0.000	0.000	0.000	0.000
TRINITY_DN16698_c0_g1	0.000	7.663	0.000	0.000	4.392	0.000	0.000	0.000	0.000	0.000
TRINITY_DN16698_c0_g2	0.000	0.912	0.000	1.450	0.000	0.000	0.963	0.000	0.475	1.362
TRINITY_DN16698_c1_g1	0.000	0.000	0.000	0.000	0.000	1.080	1.289	0.000	0.360	0.000
TRINITY_DN16698_c3_g1	0.000	0.000	0.000	0.000	0.000	0.000	0.000	0.000	0.736	0.000
TRINITY_DN166990_c0_g1	0.000	0.368	0.000	0.000	0.000	0.000	0.000	0.000	0.000	0.000
TRINITY_DN166992_c0_g1	0.000	0.000	0.000	3.444	0.000	3.416	0.000	0.000	0.000	0.000
TRINITY_DN166992_c1_g1	0.000	0.000	0.000	0.000	0.000	0.000	0.000	0.000	0.000	0.000
TRINITY_DN166992_c3_g1	0.000	0.000	0.000	0.000	0.000	0.000	0.000	0.000	0.000	0.000
TRINITY_DN166993_c0_g1	0.000	0.000	0.000	0.000	0.000	0.000	0.000	0.000	0.000	0.408
TRINITY_DN166993_c10_g1	0.000	2.554	0.000	0.000	0.000	0.000	0.000	0.000	0.000	0.000
TRINITY_DN166993_c1_g1	0.804	0.000	0.000	0.000	0.000	0.000	0.000	0.000	0.395	0.000
TRINITY_DN166993_c2_g1	0.000	0.947	0.000	0.000	0.000	0.000	0.000	0.000	0.263	0.652
TRINITY_DN166993_c4_g1	0.000	0.000	0.000	0.000	0.000	0.000	0.000	0.000	0.000	0.000
TRINITY_DN166993_c5_g1	0.000	0.000	0.000	0.000	0.000	0.000	0.000	0.000	0.000	0.000
TRINITY_DN166993_c6_g2	0.000	0.000	0.000	0.000	0.000	0.000	0.000	0.000	0.000	0.000
TRINITY_DN166993_c8_g1	0.000	0.000	0.000	0.000	0.869	0.000	0.000	0.000	0.000	0.017
TRINITY_DN166993_c9_g1	0.000	0.000	0.000	2.104	0.000	0.000	0.637	0.000	0.323	0.536
TRINITY_DN166994_c0_g1	0.000	0.000	0.000	0.000	0.000	1.929	0.000	0.000	0.000	0.536
TRINITY_DN166995_c0_g1	0.000	0.000	0.000	0.000	0.000	0.000	0.000	0.000	0.000	0.522
TRINITY_DN166996_c1_g1	0.345	0.383	0.000	0.144	0.000	0.000	0.000	0.000	0.143	0.228
TRINITY_DN166997_c0_g1	0.000	0.411	0.000	0.000	0.000	0.000	0.000	0.000	0.000	0.682
TRINITY_DN166997_c1_g1	0.000	0.000	0.000	0.000	0.000	0.000	0.000	0.000	0.000	0.000
TRINITY_DN166997_c2_g1	0.000	0.000	0.000	0.000	0.000	0.000	0.000	0.000	0.000	0.000
TRINITY_DN166998_c0_g1	0.000	0.000	0.000	0.000	0.000	0.000	0.000	0.000	0.000	0.000
TRINITY_DN166998_c0_g2	0.000	0.000	0.000	0.000	3.022	0.000	0.530	0.000	0.000	0.237
TRINITY_DN166998_c0_g3	0.000	0.550	0.000	0.000	0.000	0.000	0.000	0.446	0.110	1.156
TRINITY_DN166998_c1_g1	0.000	0.000	0.000	0.000	0.000	0.000	0.000	0.000	0.612	0.000
TRINITY_DN166998_c2_g1	0.000	0.981	0.000	1.549	0.000	0.000	0.000	0.000	0.000	0.423
TRINITY_DN166998_c4_g1	0.000	0.000	0.000	0.000	0.000	0.000	0.000	0.000	0.000	0.158
TRINITY_DN166998_c4_g2	0.000	0.731	0.292	1.003	0.000	0.317	0.392	0.000	0.549	0.620
TRINITY_DN166998_c5_g1	59.229	43.564	38.266	43.853	26.990	33.884	38.769	32.139	54.824	40.918
TRINITY_DN166998_c6_g1	0.000	0.000	0.000	0.000	0.000	0.000	0.000	0.000	0.000	0.000
TRINITY_DN166998_c9_g1	0.000	0.651	0.000	1.073	0.000	0.000	3.484	0.000	0.000	0.000
TRINITY_DN166999_c0_g1	0.000	0.000	0.000	0.000	0.000	0.000	1.977	0.000	0.000	0.000
TRINITY_DN166999_c1_g1	0.000	1.622	0.000	0.000	0.000	0.000	0.000	0.000	0.000	0.681
TRINITY_DN16699_c0_g1	0.000	0.723	0.289	0.479	0.360	1.255	0.000	0.000	0.543	0.876
TRINITY_DN16699_c0_g2	0.000	0.000	0.000	0.000	0.000	0.000	0.000	0.000	0.000	2.518
TRINITY_DN16699_c0_g3	0.342	0.093	0.152	0.264	0.000	0.165	0.149	0.115	0.349	0.324
TRINITY_DN16699_c3_g1	2.436	0.000	0.000	1.821	0.000	0.000	0.000	0.000	0.000	0.000
TRINITY_DN16699_c4_g1	0.000	0.258	0.000	0.000	0.521	0.000	0.000	0.000	0.158	0.317
TRINITY_DN16699_c5_g1	0.000	0.000	0.000	0.000	0.000	0.000	0.000	0.000	0.238	0.000
TRINITY_DN16699_c6_g1	0.000	0.000	0.000	3.991	0.000	0.000	2.735	5.346	1.363	0.000
TRINITY_DN1669_c0_g1	39.407	33.531	35.703	50.965	46.678	36.057	40.824	26.787	41.844	68.057
TRINITY_DN166_c0_g1	0.000	0.000	0.000	0.000	0.000	0.000	2.591	0.000	0.000	0.000
TRINITY_DN166_c2_g1	0.000	0.000	0.000	6.825	2.766	2.001	0.000	0.000	3.428	1.072
TRINITY_DN167000_c2_g1	0.000	0.000	0.000	0.000	0.000	0.000	0.000	0.000	0.000	0.000
TRINITY_DN167000_c3_g2	0.000	0.000	0.000	0.000	0.000	0.941	0.000	0.000	0.000	0.000
TRINITY_DN167000_c3_g3	0.000	0.000	0.000	0.000	0.000	0.000	0.000	0.000	0.638	0.000
TRINITY_DN167000_c3_g4	0.000	0.568	0.000	0.000	0.000	1.283	0.000	0.000	0.310	0.257
TRINITY_DN167000_c7_g1	0.000	0.000	0.000	0.000	0.000	0.000	0.000	0.000	0.000	0.000
TRINITY_DN167001_c0_g1	0.000	0.000	0.000	0.000	0.000	0.000	0.000	0.000	0.517	0.000
TRINITY_DN167001_c0_g2	0.000	0.000	0.000	0.000	0.000	0.000	0.000	0.000	0.630	0.000
TRINITY_DN167003_c0_g1	0.340	0.000	0.000	0.000	0.000	0.000	0.000	0.000	0.000	0.000
TRINITY_DN167003_c0_g2	0.000	0.000	0.000	1.587	0.000	0.000	0.000	0.000	0.000	0.000
TRINITY_DN167003_c4_g1	0.000	0.000	0.000	0.000	0.000	0.000	0.000	0.000	0.000	1.077
TRINITY_DN167003_c4_g2	0.000	8.263	0.000	0.000	0.000	0.000	0.000	0.000	0.000	0.871
TRINITY_DN167003_c5_g1	1.312	0.000	0.000	0.000	0.000	0.000	0.000	0.000	1.270	1.030
TRINITY_DN167003_c6_g1	0.000	0.000	0.000	0.000	0.000	0.000	0.000	0.000	0.000	0.000
TRINITY_DN167003_c7_g1	0.000	0.000	0.000	0.000	0.000	0.000	0.000	0.000	0.000	0.000
TRINITY_DN167003_c8_g1	1.591	0.000	0.000	0.000	0.000	0.000	0.000	0.000	0.000	0.000
TRINITY_DN167003_c9_g1	0.000	0.000	0.000	0.000	0.000	0.000	0.000	0.000	0.000	0.000
TRINITY_DN167004_c0_g2	0.000	0.000	0.000	0.000	3.283	0.000	0.000	0.000	1.034	1.681
TRINITY_DN167004_c2_g1	0.306	0.000	0.409	0.000	0.000	0.554	0.333	0.000	0.000	0.843
TRINITY_DN167004_c2_g2	0.465	0.000	0.000	0.000	0.000	0.000	0.000	0.000	0.000	0.000
TRINITY_DN167004_c3_g1	0.000	0.000	0.000	0.000	0.000	0.000	0.000	0.000	0.000	0.000
TRINITY_DN167004_c5_g1	0.000	0.000	0.000	0.606	0.000	0.000	0.000	0.000	1.188	0.810
TRINITY_DN167004_c6_g1	0.647	0.000	0.000	1.949	0.000	0.000	1.256	0.000	0.000	0.264
TRINITY_DN167004_c7_g1	1.775	0.000	0.000	0.000	0.000	0.869	0.000	0.000	0.000	0.000
TRINITY_DN167004_c8_g1	0.000	0.000	0.000	0.000	0.000	0.000	0.000	3.338	0.000	0.000
TRINITY_DN167006_c0_g1	0.000	0.000	0.000	0.000	0.000	0.000	0.000	0.000	0.000	0.000
TRINITY_DN167007_c0_g1	0.000	0.000	0.000	0.000	0.000	0.000	0.000	0.000	0.000	1.077
TRINITY_DN167009_c0_g1	0.000	0.000	0.000	0.000	0.000	0.877	0.000	0.000	0.000	0.000
TRINITY_DN16700_c0_g1	0.000	0.000	0.000	0.000	0.000	0.000	0.000	1.543	0.000	0.000
TRINITY_DN16700_c3_g1	0.000	0.000	0.000	0.000	0.000	0.000	0.000	0.000	0.000	0.000
TRINITY_DN16700_c3_g2	0.000	0.000	0.000	0.000	1.140	0.000	0.000	0.000	0.000	0.566
TRINITY_DN16700_c4_g1	4.069	0.000	0.000	0.000	0.000	0.000	0.000	0.000	2.024	0.000
TRINITY_DN16700_c7_g1	0.000	0.000	0.000	0.000	0.000	0.000	0.000	0.000	0.000	0.000
TRINITY_DN167010_c0_g1	0.000	0.000	0.000	0.000	0.000	0.000	0.000	0.000	0.000	0.000
TRINITY_DN167010_c0_g2	0.000	0.000	0.000	0.000	0.000	0.000	0.000	0.000	0.000	0.000
TRINITY_DN167010_c1_g2	0.000	0.000	0.000	0.000	2.887	0.000	0.000	0.000	0.000	0.721
TRINITY_DN167010_c1_g3	0.000	0.000	0.000	0.000	0.000	0.000	2.735	0.000	0.000	0.000
TRINITY_DN167010_c2_g1	0.000	0.000	0.000	0.000	0.000	0.000	0.000	0.000	0.000	0.000
TRINITY_DN167011_c0_g1	1.404	1.277	0.000	0.000	1.157	0.000	0.000	0.000	0.000	0.000
TRINITY_DN167012_c0_g1	0.000	0.000	0.000	0.000	0.000	0.000	1.166	0.000	0.000	0.000
TRINITY_DN167012_c0_g2	0.000	0.000	0.000	0.000	0.000	0.000	0.000	0.000	0.000	0.958
TRINITY_DN167012_c1_g1	0.000	0.000	3.530	3.222	1.437	0.000	1.311	0.000	0.858	2.161
TRINITY_DN167013_c0_g1	0.000	0.000	0.656	0.000	0.000	0.000	0.000	0.000	0.241	0.595
TRINITY_DN167013_c0_g2	0.000	0.000	0.000	1.455	0.796	0.000	0.000	0.000	0.476	0.196
TRINITY_DN167013_c1_g2	1.085	0.000	0.000	0.000	0.000	0.000	3.271	0.000	0.000	0.445
TRINITY_DN167013_c3_g1	0.000	0.000	0.000	0.000	0.000	0.000	0.000	0.000	0.000	0.000
TRINITY_DN167013_c4_g1	0.000	0.000	0.000	6.391	0.000	0.000	0.000	0.000	0.000	2.660
TRINITY_DN167013_c6_g1	1.726	0.000	3.580	0.000	6.263	0.000	0.000	0.000	1.402	1.249
TRINITY_DN167014_c2_g1	0.000	0.836	0.000	0.000	0.414	0.000	0.224	0.000	0.125	0.101
TRINITY_DN167014_c3_g1	0.000	0.000	0.000	0.000	0.000	0.865	0.000	0.000	0.300	0.161
TRINITY_DN167014_c5_g1	0.000	0.000	0.000	0.000	0.000	0.000	1.918	1.996	0.000	0.000
TRINITY_DN167014_c6_g1	0.000	0.000	0.000	0.000	0.000	0.000	0.000	0.000	0.818	0.000
TRINITY_DN167014_c7_g1	0.000	0.000	0.000	0.000	0.000	0.000	0.000	0.000	0.000	0.000
TRINITY_DN167016_c0_g1	0.000	0.000	0.000	0.000	0.000	0.000	0.000	0.000	0.000	0.942
TRINITY_DN167017_c0_g1	0.000	1.464	0.000	0.000	0.000	0.000	0.000	0.000	0.000	0.000
TRINITY_DN167017_c1_g1	0.000	0.000	0.000	0.000	0.000	0.000	0.000	0.000	0.000	0.000
TRINITY_DN167019_c0_g1	1.114	0.000	0.000	0.000	3.658	1.651	1.122	0.000	0.000	0.000
TRINITY_DN167019_c1_g1	0.000	0.000	0.000	0.000	0.000	0.000	0.000	0.000	0.000	0.000
TRINITY_DN167019_c2_g1	0.000	0.000	0.000	0.000	0.000	0.000	0.000	0.000	0.000	0.000
TRINITY_DN16701_c0_g1	0.843	0.000	1.135	2.560	0.000	0.616	1.024	0.000	0.780	2.496
TRINITY_DN16701_c0_g3	0.000	0.000	0.000	0.000	0.000	0.000	0.000	0.000	0.000	0.166
TRINITY_DN16701_c16_g1	0.000	0.000	0.000	0.000	0.000	0.000	0.000	0.000	0.000	0.000
TRINITY_DN16701_c1_g1	0.516	0.308	1.055	0.605	0.280	1.046	0.298	1.022	0.508	0.674
TRINITY_DN16701_c2_g2	0.000	0.001	0.000	0.003	0.000	0.001	0.000	6.724	0.000	4.322
TRINITY_DN16701_c2_g3	0.561	0.000	0.000	0.000	0.000	0.000	0.000	2.092	0.994	0.529
TRINITY_DN16701_c2_g4	0.000	0.000	0.000	0.000	0.000	0.000	1.468	2.941	0.000	0.000
TRINITY_DN16701_c6_g1	0.000	0.000	0.000	2.086	0.000	0.000	0.000	0.000	1.390	1.729
TRINITY_DN167020_c0_g1	4.157	0.000	0.000	1.625	0.000	0.505	5.018	0.000	0.518	0.779
TRINITY_DN167020_c0_g2	0.000	0.000	0.000	0.000	0.000	0.000	0.000	0.000	0.000	0.000
TRINITY_DN167020_c0_g3	0.000	0.543	0.854	0.970	0.000	0.000	0.000	0.000	0.000	0.517
TRINITY_DN167021_c0_g1	0.000	0.000	0.000	0.000	0.000	0.000	0.000	0.000	0.000	0.000
TRINITY_DN167021_c1_g1	0.000	0.000	0.000	0.000	0.000	0.000	0.000	0.000	0.000	0.000
TRINITY_DN167021_c3_g1	0.000	5.627	1.606	5.259	0.000	0.000	1.187	7.266	1.158	0.964
TRINITY_DN167022_c0_g1	0.487	1.776	3.452	0.000	0.000	0.341	1.948	0.000	0.000	0.411
TRINITY_DN167022_c0_g2	0.000	0.000	2.867	3.096	0.000	0.000	2.158	0.000	0.000	0.000
TRINITY_DN167022_c0_g3	0.000	0.000	0.000	0.697	0.000	0.000	0.000	0.000	0.911	0.000
TRINITY_DN167022_c0_g4	1.771	1.856	0.000	1.218	0.331	0.000	0.000	0.000	1.701	0.461
TRINITY_DN167023_c0_g1	0.472	0.414	0.000	0.000	0.000	0.690	0.000	0.000	0.000	0.192
TRINITY_DN167024_c0_g1	0.000	0.000	0.000	0.000	0.000	0.000	0.000	0.000	0.000	0.533
TRINITY_DN167024_c0_g2	0.000	0.000	0.000	0.000	0.000	0.000	0.000	0.000	0.000	0.000
TRINITY_DN167024_c0_g3	0.000	0.000	0.000	0.000	0.000	0.000	0.000	0.000	0.000	0.197
TRINITY_DN167024_c0_g4	0.656	0.000	0.000	0.000	0.000	0.964	0.000	0.000	0.323	0.000
TRINITY_DN167024_c0_g6	0.000	0.000	0.000	0.000	0.000	0.000	0.000	0.000	0.000	0.000
TRINITY_DN167024_c0_g7	0.000	0.000	0.000	0.000	0.000	0.000	0.000	0.000	0.000	0.617
TRINITY_DN167024_c1_g1	0.000	1.036	0.000	0.000	0.000	0.000	0.000	0.000	0.000	0.000
TRINITY_DN167024_c1_g2	0.000	0.465	0.000	0.000	1.733	0.000	0.000	1.082	0.000	0.000
TRINITY_DN167024_c5_g1	0.000	0.000	0.000	0.000	0.000	0.000	0.000	0.000	0.000	0.000
TRINITY_DN167024_c7_g1	0.000	0.000	0.000	0.000	0.000	0.000	0.000	0.000	0.000	0.000
TRINITY_DN167025_c0_g1	0.000	1.446	0.000	0.000	0.000	3.114	1.518	0.000	0.000	0.000
TRINITY_DN167026_c0_g1	0.000	0.000	0.000	0.491	0.536	0.000	2.413	0.000	0.483	0.262
TRINITY_DN167026_c1_g1	0.000	0.000	0.000	0.000	1.309	0.000	0.781	0.000	0.000	0.000
TRINITY_DN167028_c0_g1	0.000	0.000	0.000	1.160	3.172	0.459	0.000	0.000	0.380	0.000
TRINITY_DN167028_c0_g2	0.000	0.000	0.000	0.000	7.175	0.000	0.000	0.000	1.093	0.894
TRINITY_DN167028_c0_g3	0.000	0.000	0.000	2.275	0.000	0.000	1.570	6.242	3.046	0.000
TRINITY_DN16702_c0_g1	3.960	4.353	3.819	4.094	2.781	3.402	4.471	2.961	3.209	3.994
TRINITY_DN16702_c4_g1	0.000	0.000	0.000	0.000	0.000	0.000	0.000	0.000	0.000	0.981
TRINITY_DN167030_c0_g1	5.854	0.000	0.000	0.000	0.000	0.000	0.000	0.000	0.000	0.000
TRINITY_DN167032_c0_g1	0.000	0.000	0.000	0.000	3.193	0.000	0.000	0.000	0.000	0.000
TRINITY_DN167032_c0_g2	0.000	0.000	0.000	0.000	0.000	0.000	0.000	0.000	0.000	0.000
TRINITY_DN167032_c0_g3	2.669	0.000	0.000	0.000	0.000	0.000	0.000	0.000	0.000	0.000
TRINITY_DN167032_c0_g4	0.000	2.146	0.000	0.000	0.000	0.000	0.000	0.000	0.000	0.000
TRINITY_DN167032_c0_g6	0.000	0.000	0.000	0.000	0.000	0.000	0.000	0.000	0.000	2.285
TRINITY_DN167032_c1_g1	0.000	0.000	0.000	0.000	0.000	0.000	0.000	0.000	0.000	0.617
TRINITY_DN167032_c2_g1	0.000	0.000	0.000	0.000	0.000	0.000	0.000	0.000	0.000	0.000
TRINITY_DN167034_c0_g1	0.271	0.000	0.181	0.208	0.226	0.000	0.298	0.000	0.069	0.184
TRINITY_DN167034_c1_g1	0.000	0.000	0.000	0.000	0.000	0.000	0.000	0.000	0.000	0.000
TRINITY_DN167035_c1_g1	0.000	0.000	2.312	2.498	0.000	0.000	0.000	0.000	0.000	0.690
TRINITY_DN167035_c5_g1	0.401	0.559	0.179	0.617	0.670	0.582	0.236	0.271	0.338	0.977
TRINITY_DN167035_c6_g1	0.000	0.000	0.000	0.000	0.000	0.000	0.000	0.000	0.000	0.750
TRINITY_DN167035_c7_g1	0.000	0.000	0.000	0.000	0.000	0.000	0.000	4.449	0.000	0.000
TRINITY_DN167036_c0_g1	0.000	0.000	0.000	2.970	0.000	0.967	0.000	0.000	0.324	0.269
TRINITY_DN167036_c0_g2	0.000	0.000	0.000	0.000	0.000	0.000	0.000	0.000	0.000	0.000
TRINITY_DN167036_c1_g1	0.000	0.670	0.000	0.000	0.000	0.000	0.000	0.000	0.000	0.265
TRINITY_DN167036_c1_g2	0.000	0.000	0.000	0.000	0.000	0.000	0.000	2.213	1.053	0.438
TRINITY_DN167036_c2_g1	0.000	0.000	0.000	0.000	0.000	0.000	2.025	0.000	0.979	0.000
TRINITY_DN167037_c1_g1	0.000	0.103	0.000	0.384	1.042	0.362	0.220	0.506	0.316	1.012
TRINITY_DN167037_c2_g1	0.000	0.000	0.000	0.000	0.000	0.000	0.000	0.000	0.000	0.000
TRINITY_DN167038_c0_g1	0.000	0.000	0.000	0.000	0.000	0.000	0.000	0.000	0.000	0.000
TRINITY_DN167038_c0_g2	0.000	0.000	0.000	0.000	0.000	0.000	0.000	0.612	0.000	0.000
TRINITY_DN167038_c0_g3	0.000	0.000	0.000	0.000	0.000	0.000	0.000	0.000	0.067	0.000
TRINITY_DN167038_c0_g4	0.000	0.000	0.000	0.000	0.000	0.000	0.000	0.000	0.000	0.167
TRINITY_DN167038_c0_g5	0.000	0.000	0.000	0.000	0.000	0.000	0.000	0.000	0.000	0.000
TRINITY_DN167038_c1_g1	0.000	0.000	0.000	0.000	1.117	0.000	0.000	0.000	0.000	0.554
TRINITY_DN167038_c4_g1	0.000	0.000	0.000	0.000	0.000	0.000	0.000	0.000	0.529	0.000
TRINITY_DN167038_c5_g1	0.258	0.218	0.346	0.000	0.000	0.375	0.467	0.526	0.259	0.524
TRINITY_DN167038_c8_g1	0.000	0.000	0.000	0.000	0.000	0.000	0.000	0.000	0.000	0.000
TRINITY_DN167039_c0_g1	0.000	0.000	0.789	0.000	0.000	0.000	0.805	0.000	0.147	0.716
TRINITY_DN167039_c1_g1	0.000	0.000	1.828	0.000	0.000	0.000	0.000	0.000	0.000	1.647
TRINITY_DN167039_c2_g1	0.000	0.000	0.000	0.000	0.000	3.572	0.000	0.000	0.000	0.000
TRINITY_DN167039_c3_g1	0.321	0.000	0.000	0.000	0.535	0.469	0.000	0.000	0.000	0.000
TRINITY_DN167039_c4_g1	0.000	0.000	0.000	0.000	0.000	0.000	0.000	0.000	0.000	1.036
TRINITY_DN167039_c5_g1	0.000	0.000	0.000	0.000	0.000	0.000	0.000	0.000	0.000	0.000
TRINITY_DN16703_c0_g1	11.475	1.576	8.884	14.392	0.000	0.000	12.808	9.873	9.712	10.654
TRINITY_DN16703_c0_g2	0.000	0.000	1.886	4.097	0.000	2.036	4.157	4.133	4.011	4.887
TRINITY_DN16703_c0_g3	0.000	1.566	0.000	0.000	4.303	0.000	1.649	0.000	0.000	0.000
TRINITY_DN16703_c1_g1	0.000	0.000	0.000	1.380	0.000	0.000	0.000	0.000	0.000	0.972
TRINITY_DN167040_c0_g1	0.000	0.000	0.000	0.000	0.000	0.000	0.000	0.000	0.000	0.000
TRINITY_DN167040_c1_g1	0.782	0.000	0.000	0.000	0.000	0.000	0.000	0.000	0.000	0.000
TRINITY_DN167041_c0_g1	0.000	0.000	0.000	0.000	0.000	0.000	0.000	0.000	0.000	0.000
TRINITY_DN167041_c1_g2	0.000	0.000	1.734	0.000	2.084	0.000	0.000	0.000	0.000	0.000
TRINITY_DN167041_c1_g3	0.000	0.000	0.000	0.000	0.000	0.000	0.000	0.000	0.000	0.000
TRINITY_DN167041_c1_g4	0.000	1.132	0.000	0.000	1.036	0.000	0.608	0.000	0.000	0.513
TRINITY_DN167042_c0_g1	0.000	0.000	0.000	0.000	0.000	0.000	0.000	0.000	0.000	0.000
TRINITY_DN167043_c1_g1	2.364	0.000	0.000	0.000	0.000	0.000	0.000	0.000	1.179	0.857
TRINITY_DN167043_c3_g1	0.000	0.000	0.000	0.000	0.000	0.000	0.000	0.000	0.000	0.000
TRINITY_DN167043_c4_g1	8.033	0.000	0.000	0.000	0.000	0.000	0.000	0.000	0.000	2.179
TRINITY_DN167043_c5_g1	0.000	0.000	0.000	0.000	0.000	0.000	0.000	0.000	0.000	0.000
TRINITY_DN167044_c0_g1	0.000	0.000	0.000	0.000	0.000	0.000	0.000	0.000	0.000	0.000
TRINITY_DN167044_c0_g2	0.000	0.000	0.000	0.000	0.000	0.000	0.000	0.000	0.000	0.000
TRINITY_DN167045_c0_g1	1.690	0.000	2.567	0.000	0.000	0.000	2.306	0.000	0.000	0.000
TRINITY_DN167045_c0_g2	0.000	0.000	0.000	0.000	0.000	0.000	0.000	0.000	0.000	0.000
TRINITY_DN167045_c2_g1	0.000	0.000	0.000	0.000	0.000	0.000	0.000	0.000	0.000	0.000
TRINITY_DN167045_c2_g4	0.000	0.000	0.000	0.000	0.000	0.000	0.000	0.000	0.000	0.686
TRINITY_DN167045_c3_g1	0.000	0.000	0.000	0.000	0.000	0.000	0.000	0.000	0.000	0.000
TRINITY_DN167046_c0_g1	0.000	0.000	0.000	0.000	4.151	0.000	0.000	0.000	0.000	0.000
TRINITY_DN167046_c1_g1	0.000	0.000	0.000	0.000	0.000	0.000	0.000	0.000	0.000	0.000
TRINITY_DN167047_c0_g1	0.000	2.294	0.000	0.000	0.000	0.000	0.000	0.000	1.203	2.924
TRINITY_DN167047_c1_g1	0.000	3.664	0.000	0.000	0.000	0.000	0.000	0.000	0.000	0.000
TRINITY_DN167047_c1_g3	0.000	0.000	0.000	0.000	0.000	0.000	0.000	0.000	0.000	0.000
TRINITY_DN167047_c1_g4	0.000	0.000	0.000	0.000	0.000	0.000	0.000	0.000	1.880	2.085
TRINITY_DN167047_c1_g5	0.000	0.000	5.848	0.000	0.000	0.000	0.000	0.000	0.000	0.000
TRINITY_DN167047_c3_g1	0.000	0.000	0.000	0.000	0.000	0.000	0.000	0.000	0.000	2.338
TRINITY_DN167047_c4_g1	0.000	0.000	0.000	0.000	0.000	1.890	0.000	0.000	0.000	0.524
TRINITY_DN167048_c0_g1	0.000	1.964	2.775	0.000	0.000	0.000	3.955	0.000	1.969	1.658
TRINITY_DN167048_c0_g2	0.000	0.000	0.000	0.000	0.000	0.000	0.000	0.000	1.020	0.000
TRINITY_DN16704_c0_g1	0.000	0.000	0.000	0.000	0.000	0.000	0.000	0.000	0.000	0.000
TRINITY_DN16704_c0_g2	0.000	0.000	0.000	0.000	0.000	0.000	0.000	0.000	0.000	2.320
TRINITY_DN16704_c0_g3	0.000	0.000	0.000	0.000	0.000	2.477	2.412	0.000	0.000	1.372
TRINITY_DN16704_c0_g4	0.626	0.252	0.000	0.616	1.005	0.000	0.898	0.631	0.303	0.733
TRINITY_DN16704_c2_g1	0.000	0.000	0.000	0.000	0.000	0.000	0.000	0.000	1.214	0.981
TRINITY_DN16704_c2_g2	0.000	0.000	0.000	0.000	0.000	0.000	0.000	0.000	0.000	0.000
TRINITY_DN16704_c3_g1	0.000	0.000	0.000	0.000	0.000	0.000	0.000	0.000	0.000	0.000
TRINITY_DN16704_c4_g1	0.000	0.000	0.000	0.000	0.000	0.000	0.000	0.000	0.000	0.000
TRINITY_DN16704_c6_g2	0.000	0.000	0.000	0.000	0.000	0.000	0.000	0.000	0.000	0.000
TRINITY_DN167050_c0_g1	2.669	0.966	0.502	3.903	0.000	3.836	5.729	5.250	4.373	5.335
TRINITY_DN167050_c1_g1	0.000	0.000	0.000	0.000	0.000	0.000	0.000	0.000	0.000	0.000
TRINITY_DN167050_c2_g1	0.000	0.000	0.000	3.195	0.000	3.151	0.000	4.342	1.118	1.773
TRINITY_DN167050_c3_g1	0.000	0.000	0.000	0.000	0.000	0.000	0.000	0.000	1.269	0.527
TRINITY_DN167051_c0_g1	0.000	0.417	0.000	0.000	0.000	0.000	0.224	0.000	0.124	0.603
TRINITY_DN167051_c0_g2	0.000	0.000	0.000	0.000	0.000	0.000	0.000	0.000	0.000	0.000
TRINITY_DN167051_c0_g3	0.000	0.000	0.000	0.000	0.000	0.000	0.000	4.975	0.000	0.000
TRINITY_DN167051_c1_g1	0.000	0.000	0.000	0.000	0.000	0.000	0.000	0.000	0.236	0.000
TRINITY_DN167051_c1_g2	0.000	0.000	0.000	0.000	0.000	0.000	0.000	0.000	0.000	0.000
TRINITY_DN167051_c4_g1	0.000	0.990	0.000	0.000	0.000	0.000	0.839	0.000	0.221	1.088
TRINITY_DN167051_c5_g1	0.000	0.000	0.000	0.000	3.115	0.000	3.928	0.000	1.899	0.000
TRINITY_DN167053_c0_g1	0.282	0.345	0.188	0.217	0.236	0.000	0.184	0.571	0.251	0.315
TRINITY_DN167053_c4_g1	0.000	0.214	0.000	0.000	0.000	0.000	0.000	0.000	0.000	0.000
TRINITY_DN167054_c0_g1	0.000	0.000	0.000	0.000	2.999	2.679	0.000	0.000	0.000	0.000
TRINITY_DN167054_c0_g2	0.000	0.000	0.000	1.716	0.000	0.000	1.159	0.000	0.000	0.000
TRINITY_DN167054_c2_g1	0.000	0.000	0.000	0.000	0.000	0.000	0.000	0.000	0.000	0.843
TRINITY_DN167055_c0_g1	6.286	1.531	0.000	2.320	4.432	0.000	3.099	0.000	1.777	0.766
TRINITY_DN167055_c1_g2	0.000	0.000	0.000	0.000	0.000	0.000	0.000	0.000	0.000	0.000
TRINITY_DN167056_c0_g1	0.314	0.000	0.000	0.000	0.000	0.000	0.139	0.637	0.000	0.637
TRINITY_DN167057_c0_g1	1.635	0.000	0.000	0.000	0.000	0.000	0.000	3.311	0.000	0.000
TRINITY_DN167058_c0_g1	0.000	0.000	0.000	2.823	0.000	0.000	0.000	0.000	0.000	0.779
TRINITY_DN167059_c0_g1	2.657	0.000	1.817	0.000	0.000	0.000	0.000	0.000	0.000	0.000
TRINITY_DN167059_c1_g1	0.000	0.000	0.000	0.000	0.000	0.000	0.000	0.000	0.000	0.000
TRINITY_DN167059_c2_g1	0.000	0.000	0.000	0.000	0.000	0.000	0.000	0.000	0.000	0.000
TRINITY_DN167059_c3_g1	0.000	1.306	0.000	0.000	0.000	0.000	0.000	0.000	0.000	0.000
TRINITY_DN167059_c6_g1	0.000	0.000	0.000	0.000	0.000	0.000	0.000	0.000	0.000	0.000
TRINITY_DN16705_c0_g1	0.883	1.451	0.829	0.000	0.922	0.000	0.000	0.000	0.320	0.149
TRINITY_DN16705_c0_g2	0.000	0.662	0.000	0.000	1.185	0.520	0.660	0.000	0.192	0.502
TRINITY_DN16705_c10_g1	0.000	0.000	0.000	0.000	0.000	0.000	0.000	0.000	0.000	0.000
TRINITY_DN16705_c11_g1	0.000	0.000	0.000	0.000	0.000	0.000	0.000	0.000	0.275	0.455
TRINITY_DN16705_c1_g1	0.000	0.000	0.000	0.000	0.000	0.000	0.000	0.000	2.726	0.147
TRINITY_DN16705_c1_g2	0.000	0.000	0.000	0.000	0.000	0.000	0.000	0.000	0.000	0.455
TRINITY_DN16705_c3_g1	1.312	0.000	0.000	0.000	0.000	0.000	0.000	0.000	0.000	0.000
TRINITY_DN16705_c3_g2	0.000	0.000	0.068	3.910	0.000	0.264	0.474	0.000	0.496	0.363
TRINITY_DN16705_c4_g1	0.000	0.000	0.000	0.000	0.000	0.000	0.000	0.000	0.860	0.000
TRINITY_DN16705_c5_g1	0.000	0.000	0.000	0.000	0.000	2.178	0.000	0.000	0.000	1.672
TRINITY_DN16705_c5_g2	0.000	0.000	0.741	0.000	0.000	0.000	0.000	0.000	0.000	0.112
TRINITY_DN16705_c8_g1	0.000	0.000	0.000	0.000	0.000	0.000	0.000	0.000	1.363	0.000
TRINITY_DN16705_c9_g2	2.106	0.000	0.000	0.000	0.000	0.000	0.000	0.000	0.000	0.000
TRINITY_DN167060_c0_g1	0.746	0.321	0.000	0.000	0.000	0.000	0.692	1.835	0.000	0.747
TRINITY_DN167060_c0_g2	0.000	0.247	0.000	0.000	0.484	0.000	0.000	0.594	0.000	0.942
TRINITY_DN167060_c1_g1	0.000	0.000	0.000	0.000	0.000	0.000	0.000	0.000	0.000	0.443
TRINITY_DN167061_c0_g1	0.000	0.000	0.000	1.505	0.000	1.487	0.000	0.000	0.000	0.000
TRINITY_DN167061_c1_g1	0.000	0.000	0.585	0.000	0.000	0.000	0.000	0.895	0.000	0.177
TRINITY_DN167062_c0_g1	0.000	0.000	0.000	0.000	0.000	3.317	0.000	0.000	1.473	0.000
TRINITY_DN167062_c1_g1	0.000	0.000	0.000	0.000	0.000	0.904	0.000	0.000	0.303	0.251
TRINITY_DN167063_c1_g1	0.000	1.059	0.000	0.000	0.000	0.000	1.115	0.000	0.546	0.000
TRINITY_DN167064_c0_g1	0.000	1.588	0.000	0.000	0.000	0.000	0.000	7.093	0.874	2.045
TRINITY_DN167064_c1_g1	2.775	0.000	0.000	0.000	0.000	0.000	0.000	0.000	0.000	0.000
TRINITY_DN167064_c3_g1	0.000	0.000	0.000	0.000	0.000	0.000	0.000	0.000	0.000	0.000
TRINITY_DN167064_c5_g1	0.000	0.000	0.000	3.642	0.000	0.000	0.000	0.000	0.000	1.011
TRINITY_DN167064_c6_g1	0.000	0.000	0.000	0.000	0.000	0.000	0.000	0.000	0.000	0.000
TRINITY_DN167064_c7_g1	0.000	0.000	0.000	0.000	0.000	0.000	0.000	0.000	0.000	0.000
TRINITY_DN167065_c0_g1	0.000	0.000	0.000	0.000	0.000	0.000	0.000	0.000	0.000	0.000
TRINITY_DN167066_c0_g1	0.000	0.000	0.000	0.000	0.000	0.000	0.000	0.000	0.000	0.000
TRINITY_DN167066_c1_g2	0.000	0.000	0.000	0.000	0.000	0.000	0.000	0.000	0.000	0.000
TRINITY_DN167066_c5_g1	0.000	0.000	0.000	0.000	0.000	0.000	0.000	0.000	0.000	0.000
TRINITY_DN167066_c7_g1	0.000	0.000	0.000	0.000	0.000	0.000	0.000	0.000	0.000	0.000
TRINITY_DN167067_c0_g1	0.000	0.000	0.000	0.000	0.000	0.000	0.000	0.000	0.000	0.000
TRINITY_DN167067_c0_g2	0.000	0.000	0.000	0.000	0.000	0.000	0.000	0.000	0.000	0.000
TRINITY_DN167067_c0_g3	1.646	0.000	0.000	0.000	6.729	0.000	0.000	0.000	0.000	0.000
TRINITY_DN167067_c1_g1	0.000	0.000	0.000	0.000	0.000	0.000	0.000	0.000	0.000	0.000
TRINITY_DN167067_c2_g1	0.449	0.000	0.000	0.000	0.000	0.000	0.000	0.672	1.252	0.470
TRINITY_DN167067_c6_g1	1.305	0.000	0.000	0.000	0.000	0.000	0.000	0.000	0.000	0.536
TRINITY_DN167067_c8_g1	0.000	0.000	0.000	0.000	0.000	0.000	0.000	0.000	0.000	0.000
TRINITY_DN167069_c2_g1	0.000	0.000	0.000	0.000	0.000	0.000	0.000	0.000	0.000	0.000
TRINITY_DN167069_c4_g1	0.000	0.000	0.000	0.000	0.000	0.000	0.000	0.000	0.000	0.000
TRINITY_DN167069_c8_g1	0.000	0.000	0.000	0.000	1.810	0.000	0.000	0.000	0.000	0.452
TRINITY_DN16706_c0_g1	0.000	0.000	0.000	0.000	0.000	0.000	0.000	0.000	0.000	0.000
TRINITY_DN16706_c0_g3	0.000	0.000	0.000	0.000	0.000	0.000	0.000	0.000	0.000	0.000
TRINITY_DN16706_c16_g1	3.955	1.872	2.703	0.000	1.627	0.000	3.952	2.055	1.461	1.624
TRINITY_DN16706_c18_g1	0.000	0.000	0.000	0.000	0.000	0.000	0.000	0.000	1.124	0.000
TRINITY_DN16706_c1_g1	0.000	0.000	0.000	0.000	0.000	0.000	0.000	0.000	0.000	0.000
TRINITY_DN16706_c21_g1	0.000	0.000	0.000	0.000	0.000	0.000	0.000	0.000	0.000	0.000
TRINITY_DN167070_c0_g1	0.000	0.000	0.000	0.000	0.000	0.000	0.000	0.000	0.000	3.129
TRINITY_DN167071_c0_g1	0.000	0.000	0.000	0.000	0.000	0.000	0.000	0.000	0.000	0.000
TRINITY_DN167071_c0_g2	0.000	0.000	0.000	0.000	0.000	0.000	0.000	0.000	0.000	0.000
TRINITY_DN167071_c0_g3	0.000	0.000	0.000	0.000	0.000	0.000	0.000	0.000	0.000	0.000
TRINITY_DN167072_c0_g1	1.380	0.000	0.000	0.000	4.527	0.000	0.000	0.000	0.682	0.000
TRINITY_DN167072_c1_g1	0.000	0.000	0.000	0.000	0.000	0.000	0.000	0.000	0.504	0.000
TRINITY_DN167073_c0_g1	0.000	0.000	0.000	0.000	0.000	0.000	0.000	0.000	0.000	1.119
TRINITY_DN167073_c2_g1	0.000	0.000	0.000	0.000	0.000	0.000	0.000	0.000	0.000	2.000
TRINITY_DN167073_c3_g2	0.000	0.000	0.000	0.000	0.000	0.000	0.000	0.000	0.000	0.000
TRINITY_DN167073_c3_g3	0.000	0.000	0.000	0.000	0.000	0.000	0.000	0.000	0.000	0.000
TRINITY_DN167073_c5_g1	0.000	0.000	0.000	0.000	0.000	0.000	0.000	0.000	0.000	1.121
TRINITY_DN167074_c0_g1	0.000	0.000	0.000	0.000	0.000	0.000	0.723	0.000	0.000	0.000
TRINITY_DN167076_c0_g1	0.315	0.000	0.000	0.481	1.049	0.000	0.289	0.000	0.000	0.128
TRINITY_DN167077_c0_g1	0.000	0.431	0.000	0.741	0.000	0.000	0.000	0.000	0.000	1.407
TRINITY_DN167078_c0_g1	0.000	0.000	0.000	0.000	0.000	0.000	0.000	0.000	0.000	0.000
TRINITY_DN167079_c0_g1	0.000	0.000	0.000	0.000	0.000	0.000	0.000	0.000	0.000	0.000
TRINITY_DN16707_c0_g1	3.679	0.000	7.137	0.000	11.375	10.192	1.780	0.000	4.335	6.407
TRINITY_DN16707_c0_g2	2.922	4.513	0.000	0.000	0.000	0.000	0.000	0.000	0.000	1.258
TRINITY_DN167080_c0_g1	0.000	0.000	0.000	0.000	2.107	0.000	0.000	0.000	0.340	0.000
TRINITY_DN167080_c0_g2	0.000	0.000	0.000	0.000	0.000	0.000	0.000	0.000	0.000	0.657
TRINITY_DN167080_c0_g3	0.000	0.000	0.000	0.000	0.000	0.000	0.000	0.000	0.000	0.300
TRINITY_DN167080_c0_g4	0.000	0.000	0.000	3.576	0.000	0.000	0.000	0.000	0.000	2.973
TRINITY_DN167080_c1_g1	0.000	0.000	0.000	0.000	0.000	0.000	0.000	0.000	0.000	0.000
TRINITY_DN167080_c4_g1	0.000	0.000	0.000	0.000	0.000	0.000	0.000	0.000	0.000	0.000
TRINITY_DN167082_c0_g1	5.992	0.000	0.000	1.792	0.000	3.268	0.000	0.000	1.184	0.985
TRINITY_DN167082_c1_g1	0.000	0.000	0.000	0.000	0.000	0.000	0.000	0.000	0.000	0.000
TRINITY_DN167082_c5_g1	0.000	0.000	0.000	0.000	0.000	0.000	2.142	0.000	0.000	0.000
TRINITY_DN167083_c0_g1	0.000	0.000	0.000	0.000	0.000	0.000	0.000	0.000	0.000	0.000
TRINITY_DN167083_c0_g2	0.000	0.000	0.000	0.000	0.000	0.000	0.000	0.000	0.000	0.000
TRINITY_DN167083_c1_g1	0.000	6.874	0.000	0.000	0.000	0.000	0.000	0.000	0.579	1.446
TRINITY_DN167084_c1_g1	1.212	3.492	4.982	0.000	0.000	0.000	1.231	0.000	0.000	0.000
TRINITY_DN167085_c0_g2	0.000	0.000	7.218	0.000	4.275	0.000	0.000	0.000	1.320	1.069
TRINITY_DN167085_c8_g1	2.724	0.000	0.000	0.000	0.000	0.000	0.000	0.000	0.000	1.100
TRINITY_DN167086_c0_g1	0.000	0.000	0.000	0.000	0.000	0.000	0.000	0.000	0.000	0.000
TRINITY_DN167088_c0_g1	0.000	0.000	0.000	0.000	0.000	0.000	0.000	0.000	0.000	0.000
TRINITY_DN167088_c0_g2	0.000	0.000	0.000	0.000	0.000	0.000	0.000	0.000	1.734	0.000
TRINITY_DN167088_c0_g3	0.000	0.000	0.000	0.000	0.000	1.967	0.000	0.000	0.658	1.638
TRINITY_DN167088_c2_g1	0.000	0.000	0.000	0.000	0.000	0.000	0.000	0.000	0.000	0.000
TRINITY_DN167088_c3_g1	0.000	0.000	0.000	0.000	0.000	0.000	0.000	1.653	0.000	0.000
TRINITY_DN167089_c0_g1	2.459	0.000	3.348	0.000	3.973	0.000	0.000	0.000	0.853	1.087
TRINITY_DN167089_c1_g1	0.000	0.000	0.000	0.000	0.000	0.000	0.000	0.000	0.000	0.000
TRINITY_DN16708_c0_g1	2.006	3.041	3.724	4.351	2.692	3.181	3.595	3.201	4.106	5.003
TRINITY_DN16708_c0_g2	0.000	0.000	2.704	0.706	0.356	0.228	0.000	0.000	0.038	0.178
TRINITY_DN16708_c0_g3	0.000	0.000	0.000	0.000	0.000	0.000	0.000	0.000	0.430	0.000
TRINITY_DN16708_c1_g1	0.000	0.000	0.000	0.000	0.000	0.990	1.050	0.000	0.000	1.042
TRINITY_DN16708_c4_g1	0.000	0.000	0.000	6.731	0.000	0.000	0.000	0.000	2.291	0.000
TRINITY_DN167090_c0_g1	0.000	0.000	0.000	3.678	0.000	0.000	0.000	0.000	6.050	2.079
TRINITY_DN167090_c0_g2	0.000	0.000	0.000	0.000	0.000	3.803	0.000	0.000	0.000	1.069
TRINITY_DN167091_c1_g1	0.000	1.009	0.000	0.000	0.000	0.000	0.000	0.000	0.522	1.302
TRINITY_DN167091_c3_g1	0.000	0.000	0.000	0.000	0.000	0.634	0.000	0.000	0.000	0.000
TRINITY_DN167091_c5_g1	0.000	0.000	0.000	0.659	0.720	0.000	0.408	1.789	0.000	0.488
TRINITY_DN167091_c6_g1	0.000	0.000	0.000	0.000	1.065	1.893	0.000	0.000	0.000	0.264
TRINITY_DN167091_c7_g1	0.000	0.000	0.000	0.000	0.000	0.000	0.568	0.634	0.155	0.156
TRINITY_DN167091_c8_g1	0.000	0.000	0.000	0.000	0.000	0.000	0.000	0.000	0.000	0.000
TRINITY_DN167092_c1_g1	0.000	0.000	0.000	0.000	0.000	0.000	0.000	0.000	0.000	0.000
TRINITY_DN167093_c2_g1	1.097	0.000	0.000	1.641	0.000	0.000	0.000	0.000	0.000	0.000
TRINITY_DN167093_c3_g1	0.000	0.000	0.000	0.000	0.000	0.000	0.000	0.000	0.558	0.000
TRINITY_DN167093_c4_g1	0.000	0.000	0.000	0.000	0.000	0.000	0.000	0.000	0.000	0.000
TRINITY_DN167094_c0_g1	0.971	0.000	0.000	0.000	0.000	0.000	0.000	0.000	0.000	1.195
TRINITY_DN167094_c0_g2	0.000	0.000	0.000	0.000	0.000	0.000	0.000	0.000	0.000	0.000
TRINITY_DN167094_c0_g4	0.793	0.000	0.000	0.000	0.000	0.579	0.740	0.000	0.591	0.161
TRINITY_DN167094_c1_g1	0.000	0.000	0.000	0.000	0.000	0.000	0.000	0.000	0.000	4.274
TRINITY_DN167094_c3_g1	0.000	0.000	0.000	0.000	0.000	0.000	0.000	0.000	0.000	0.000
TRINITY_DN167095_c0_g1	0.000	0.000	0.000	0.000	0.000	0.000	0.000	0.000	0.000	0.000
TRINITY_DN167095_c3_g1	0.000	0.000	0.000	0.000	0.000	0.000	0.000	0.000	0.000	0.613
TRINITY_DN167096_c0_g1	0.000	0.000	0.000	0.000	0.000	0.000	0.000	0.000	0.000	0.000
TRINITY_DN167096_c0_g2	0.000	0.000	0.000	1.197	0.000	0.000	0.000	0.000	0.392	0.982
TRINITY_DN167096_c1_g1	0.000	0.000	0.000	0.000	0.000	0.000	0.000	0.000	0.000	0.000
TRINITY_DN167096_c2_g3	0.000	0.734	0.000	0.000	0.000	0.000	0.000	0.000	0.390	0.000
TRINITY_DN167096_c5_g1	0.446	0.389	0.000	0.000	0.000	0.000	0.839	2.752	0.221	1.270
TRINITY_DN167096_c7_g1	0.000	0.000	0.000	0.000	0.000	0.000	0.000	0.000	1.299	0.000
TRINITY_DN167096_c9_g1	0.000	0.000	0.000	0.000	0.000	0.000	0.000	0.000	0.000	1.145
TRINITY_DN167097_c0_g2	0.000	0.000	0.000	0.000	0.000	0.000	0.000	0.000	0.000	0.000
TRINITY_DN167097_c1_g1	0.000	0.000	0.000	3.366	0.000	0.000	0.000	0.000	0.000	0.000
TRINITY_DN167098_c0_g1	0.544	0.000	0.000	0.000	0.900	0.000	0.000	0.000	0.269	1.318
TRINITY_DN167098_c0_g2	0.000	0.000	0.000	0.000	0.000	0.000	0.000	0.000	0.000	0.000
TRINITY_DN167098_c1_g1	1.166	0.000	0.000	0.000	0.000	0.000	0.000	0.000	0.000	0.479
TRINITY_DN167099_c1_g1	0.000	0.000	0.000	0.000	3.164	0.000	0.000	0.000	0.000	0.000
TRINITY_DN16709_c0_g1	2.735	1.063	1.603	0.000	0.929	2.607	0.414	2.450	0.584	0.726
TRINITY_DN1670_c0_g1	1.138	1.285	1.101	1.739	1.560	2.300	1.449	1.190	1.325	1.600
TRINITY_DN1670_c0_g2	1.918	2.327	0.000	1.697	0.000	2.586	1.967	1.874	1.060	0.000
TRINITY_DN1670_c0_g3	0.289	1.917	2.422	0.000	1.442	2.808	2.198	3.540	1.006	1.957
TRINITY_DN1670_c1_g1	0.717	2.451	0.000	0.000	0.000	0.000	0.000	1.272	1.057	1.174
TRINITY_DN1670_c1_g2	0.000	0.000	0.000	3.125	0.000	0.000	6.386	0.000	0.987	0.809
TRINITY_DN1670_c2_g1	0.000	0.000	0.000	0.000	0.000	0.000	0.000	0.000	0.000	0.000
TRINITY_DN1670_c2_g2	0.000	0.000	0.000	0.000	0.000	0.000	0.000	0.000	0.000	0.000
TRINITY_DN1670_c3_g1	0.000	0.747	1.096	1.211	1.330	1.194	0.000	5.020	0.397	0.662
TRINITY_DN1670_c3_g2	3.058	0.000	0.000	0.000	7.634	0.000	0.000	0.000	0.000	0.771
TRINITY_DN1670_c5_g1	0.000	0.000	0.000	0.000	0.000	0.000	0.000	0.000	0.000	0.951
TRINITY_DN167100_c0_g1	0.000	1.576	0.000	0.000	0.000	0.000	0.000	0.000	0.000	0.000
TRINITY_DN167100_c1_g1	0.000	0.000	0.000	0.000	0.000	0.000	0.000	0.000	0.000	0.000
TRINITY_DN167100_c2_g1	0.000	0.000	0.000	0.000	0.000	0.000	0.000	0.000	0.000	0.000
TRINITY_DN167101_c0_g1	0.000	0.000	0.000	0.000	0.000	3.916	2.735	0.000	0.000	0.000
TRINITY_DN167101_c1_g1	30.793	31.557	45.219	48.296	37.513	41.107	60.045	30.113	31.819	44.279
TRINITY_DN167102_c0_g1	0.000	0.000	2.800	0.000	0.000	0.000	0.000	0.000	0.000	0.000
TRINITY_DN167103_c0_g2	0.745	0.209	0.998	0.000	0.000	0.361	0.224	0.000	0.249	0.202
TRINITY_DN167103_c0_g3	1.846	0.000	2.521	0.000	0.000	0.000	0.000	0.000	0.000	0.000
TRINITY_DN167103_c1_g1	1.165	0.522	0.000	0.880	0.964	0.000	0.000	0.000	1.724	0.952
TRINITY_DN167103_c1_g2	0.000	0.000	0.000	0.000	1.655	0.732	0.000	0.000	0.247	0.204
TRINITY_DN167103_c2_g2	0.000	0.000	0.000	0.000	0.000	0.000	0.000	0.000	0.000	0.000
TRINITY_DN167103_c4_g1	6.116	0.000	0.000	0.000	3.973	0.000	0.000	0.000	0.000	0.000
TRINITY_DN167103_c6_g1	0.000	0.000	0.000	0.000	0.000	0.000	0.000	0.000	0.000	1.069
TRINITY_DN167105_c0_g2	1.263	0.000	0.000	0.952	0.000	0.000	0.613	0.000	0.000	0.000
TRINITY_DN167105_c1_g1	0.000	0.000	0.000	0.000	0.000	0.000	0.000	0.000	0.000	0.000
TRINITY_DN167105_c3_g1	0.815	0.230	0.364	0.415	0.905	0.791	1.481	2.219	0.000	0.772
TRINITY_DN167107_c0_g1	0.401	0.000	0.000	0.000	0.000	0.586	0.000	0.000	0.199	0.163
TRINITY_DN167108_c0_g1	0.000	0.000	0.000	0.000	0.000	0.000	0.000	0.000	0.000	0.501
TRINITY_DN167108_c1_g1	0.000	0.000	0.000	0.000	0.000	0.000	0.000	0.000	0.000	0.000
TRINITY_DN167109_c0_g1	0.000	0.000	0.000	0.000	0.000	0.000	0.000	0.000	0.000	0.000
TRINITY_DN16710_c0_g1	3.056	0.000	8.158	1.039	0.000	0.000	0.000	0.000	0.907	0.000
TRINITY_DN16710_c1_g1	0.000	0.000	0.000	0.000	0.000	0.000	0.000	0.000	0.000	0.000
TRINITY_DN16710_c1_g2	0.000	0.000	0.000	0.000	0.000	0.000	0.000	0.000	0.000	0.785
TRINITY_DN16710_c2_g1	0.000	0.000	0.000	0.000	0.000	0.000	0.000	0.000	0.306	0.124
TRINITY_DN16710_c4_g1	0.000	0.000	0.000	0.000	0.000	0.000	0.000	0.000	0.000	0.773
TRINITY_DN16710_c5_g2	0.000	0.000	0.000	0.000	0.000	0.000	0.000	0.000	0.000	0.000
TRINITY_DN167110_c0_g1	0.000	0.000	1.295	0.000	0.000	0.000	0.000	0.000	1.171	0.390
TRINITY_DN167110_c0_g2	0.000	0.000	0.000	0.000	0.000	0.000	0.857	0.000	0.000	0.000
TRINITY_DN167110_c1_g1	1.905	0.000	0.000	0.000	0.000	0.000	0.000	0.000	0.950	0.779
TRINITY_DN167111_c0_g1	0.000	0.000	0.000	0.000	0.000	0.000	0.000	0.000	0.000	0.000
TRINITY_DN167111_c0_g2	0.000	0.000	0.000	0.000	0.000	0.000	0.000	0.000	0.000	0.000
TRINITY_DN167111_c1_g1	0.000	3.342	0.000	0.000	0.000	0.000	0.000	0.000	0.000	2.101
TRINITY_DN167112_c0_g1	1.290	0.000	0.000	0.000	0.000	0.000	0.000	0.000	0.000	1.060
TRINITY_DN167113_c0_g1	0.000	0.000	0.000	0.000	0.000	0.000	0.000	0.000	0.470	0.579
TRINITY_DN167113_c1_g1	0.000	0.000	0.000	0.000	0.000	0.000	0.000	0.000	0.000	0.000
TRINITY_DN167113_c5_g1	0.000	0.000	0.000	0.000	0.000	0.000	0.000	3.547	0.000	0.000
TRINITY_DN167114_c1_g1	0.000	0.000	0.000	0.000	0.000	0.000	0.000	0.000	0.000	0.000
TRINITY_DN167114_c1_g2	4.906	0.000	0.000	0.000	2.672	0.000	1.672	0.000	0.812	1.338
TRINITY_DN167114_c1_g4	0.000	0.000	0.000	0.000	0.000	0.000	0.000	0.000	0.000	0.000
TRINITY_DN167114_c2_g1	0.000	0.000	0.000	0.000	0.000	0.728	0.000	0.000	0.000	0.000
TRINITY_DN167115_c0_g2	0.000	0.000	0.000	0.000	0.000	0.000	0.000	0.000	0.000	0.000
TRINITY_DN167115_c1_g1	0.000	0.000	0.000	0.000	0.000	0.000	0.000	0.000	0.000	0.000
TRINITY_DN167115_c2_g1	0.000	0.000	0.000	0.000	0.000	0.000	0.000	0.000	0.000	0.000
TRINITY_DN167116_c1_g1	0.000	0.000	0.000	0.000	0.000	0.000	0.000	0.000	0.000	0.000
TRINITY_DN167116_c2_g1	0.000	0.000	0.000	0.000	0.000	0.000	0.000	0.000	0.000	0.000
TRINITY_DN167116_c3_g1	0.000	0.000	0.000	0.000	0.000	0.000	0.000	0.000	0.000	0.000
TRINITY_DN167116_c3_g2	0.515	0.000	0.000	0.000	0.000	0.000	0.000	0.000	0.000	0.000
TRINITY_DN167116_c3_g3	0.000	0.000	0.000	0.000	0.000	0.000	0.000	0.000	0.000	0.000
TRINITY_DN167116_c4_g1	0.682	0.000	0.000	0.000	0.000	0.000	0.000	0.000	0.000	0.558
TRINITY_DN167117_c0_g1	0.000	0.000	0.000	0.000	0.000	0.000	2.635	0.000	0.000	0.000
TRINITY_DN167117_c0_g2	0.000	0.000	1.221	0.000	0.000	0.000	0.000	0.000	0.440	0.368
TRINITY_DN167117_c1_g2	0.000	0.000	0.000	0.000	0.000	1.821	0.000	0.000	1.118	0.000
TRINITY_DN167117_c2_g1	0.000	0.000	0.000	0.000	0.000	0.000	0.000	0.000	0.000	0.000
TRINITY_DN167117_c3_g1	0.000	0.000	0.000	0.000	0.000	0.000	0.000	0.000	0.000	0.000
TRINITY_DN167117_c4_g1	0.000	0.000	0.000	0.000	0.000	0.000	0.000	0.000	0.000	0.000
TRINITY_DN167117_c6_g1	0.000	0.000	0.000	0.000	0.000	0.000	0.000	0.000	0.000	0.000
TRINITY_DN167117_c8_g1	0.000	0.000	0.000	0.000	0.000	0.000	0.000	0.000	0.000	3.206
TRINITY_DN167118_c0_g1	0.594	0.533	0.000	0.000	0.000	0.000	1.718	0.000	0.000	0.748
TRINITY_DN16711_c0_g1	2.597	0.461	2.504	0.496	2.305	1.053	0.427	0.599	1.455	2.068
TRINITY_DN16711_c0_g2	0.000	0.000	0.000	0.000	0.000	0.000	0.000	0.000	0.000	0.000
TRINITY_DN16711_c0_g3	0.000	0.000	0.000	0.000	0.000	0.000	0.000	0.000	0.000	0.000
TRINITY_DN16711_c11_g1	0.000	5.109	0.000	0.000	0.000	0.000	0.000	0.000	0.000	0.000
TRINITY_DN16711_c12_g1	0.000	0.000	0.000	0.000	0.000	0.000	0.000	5.019	0.000	0.000
TRINITY_DN16711_c13_g1	0.000	0.000	3.652	0.000	0.000	0.000	0.000	0.000	0.000	1.077
TRINITY_DN16711_c1_g1	2.436	18.526	0.000	0.000	3.941	0.000	2.481	4.808	0.000	1.962
TRINITY_DN16711_c1_g2	2.053	0.000	6.149	0.000	0.000	2.979	1.527	4.102	0.000	2.063
TRINITY_DN16711_c2_g1	0.256	0.851	0.688	0.506	0.000	0.000	1.221	0.679	0.772	0.697
TRINITY_DN16711_c2_g2	0.000	0.000	0.000	0.000	0.000	0.000	0.000	2.996	0.726	0.603
TRINITY_DN16711_c4_g1	0.000	0.244	0.385	0.000	0.000	0.000	0.000	0.000	0.000	0.120
TRINITY_DN16711_c6_g1	0.000	0.132	0.212	0.000	0.000	0.231	0.141	0.000	0.000	0.000
TRINITY_DN16711_c7_g1	0.000	0.000	0.000	0.000	0.000	1.602	0.000	0.000	0.000	0.000
TRINITY_DN16711_c9_g1	0.000	0.000	0.000	0.000	0.000	0.000	0.000	0.000	0.000	0.000
TRINITY_DN167121_c4_g1	0.000	0.000	9.789	0.000	0.000	0.000	0.000	0.000	0.000	0.000
TRINITY_DN167121_c4_g3	0.000	0.000	0.000	0.000	0.000	0.000	0.000	0.000	0.438	0.180
TRINITY_DN167121_c7_g1	0.000	0.000	0.000	0.000	0.000	0.000	0.000	0.000	0.000	0.000
TRINITY_DN167122_c1_g1	0.000	0.000	0.000	0.000	0.000	0.000	0.000	0.000	0.000	0.000
TRINITY_DN167123_c0_g1	0.000	0.000	0.000	5.173	0.000	0.000	0.000	0.000	0.000	0.000
TRINITY_DN167123_c1_g1	0.000	0.000	0.000	0.000	0.000	0.000	0.000	0.000	0.000	0.000
TRINITY_DN167123_c1_g2	5.283	0.000	0.000	0.000	0.000	0.000	0.000	0.000	0.000	0.000
TRINITY_DN167124_c0_g1	0.000	0.000	0.000	0.000	0.000	0.000	0.000	0.000	0.000	0.000
TRINITY_DN167125_c1_g1	0.000	0.000	0.000	0.000	0.000	0.000	0.000	0.000	0.000	0.000
TRINITY_DN167125_c3_g1	0.000	0.000	0.000	0.000	0.000	0.000	0.000	0.000	0.000	0.000
TRINITY_DN167126_c0_g1	0.872	0.000	0.000	0.000	0.000	0.000	0.000	0.000	0.000	0.000
TRINITY_DN167126_c1_g1	0.000	0.000	0.000	0.000	1.800	0.000	0.000	0.000	0.000	0.450
TRINITY_DN167127_c0_g1	0.000	0.000	0.000	0.000	0.000	0.000	0.000	0.000	0.000	0.000
TRINITY_DN167127_c0_g2	1.380	1.209	0.000	0.000	0.762	0.672	0.434	0.948	0.456	0.936
TRINITY_DN167127_c1_g1	0.000	0.000	0.000	0.000	0.000	0.000	0.658	0.000	0.000	0.000
TRINITY_DN167127_c1_g2	0.000	0.000	0.000	0.000	0.000	2.251	0.000	0.000	0.000	0.000
TRINITY_DN167127_c2_g1	0.000	0.000	0.624	0.000	0.000	0.000	0.000	0.000	0.000	0.000
TRINITY_DN167127_c4_g1	0.000	0.000	0.000	0.000	0.000	0.000	0.000	0.000	0.000	0.791
TRINITY_DN167127_c6_g1	0.000	0.000	0.000	0.000	0.000	0.000	0.000	0.000	0.000	0.000
TRINITY_DN167127_c7_g1	0.000	0.000	0.000	0.000	1.907	1.723	0.000	4.791	0.573	0.000
TRINITY_DN167128_c0_g1	0.000	0.000	0.000	0.000	0.000	0.000	2.784	0.000	0.000	0.000
TRINITY_DN167129_c0_g1	0.230	0.000	0.000	0.000	0.000	0.000	0.000	0.000	0.000	0.187
TRINITY_DN16712_c0_g1	0.000	0.000	0.000	4.123	0.000	2.047	0.000	0.000	0.000	0.000
TRINITY_DN16712_c0_g2	0.000	0.000	0.000	0.000	0.000	0.000	0.000	0.000	0.000	0.492
TRINITY_DN16712_c0_g3	0.492	0.721	0.675	0.000	0.000	0.000	0.309	0.415	0.000	1.428
TRINITY_DN16712_c1_g1	0.000	0.000	0.000	0.000	0.000	0.000	0.000	0.000	0.000	0.000
TRINITY_DN16712_c2_g1	2.461	0.000	1.491	7.784	0.000	0.296	0.000	0.000	0.490	3.649
TRINITY_DN16712_c7_g1	0.000	0.000	0.000	0.000	0.000	0.000	0.000	0.000	0.000	0.000
TRINITY_DN167130_c1_g1	0.000	0.000	0.000	0.000	0.000	0.000	0.000	0.000	0.000	0.000
TRINITY_DN167131_c0_g2	0.000	0.000	0.000	0.000	0.000	0.000	0.000	0.000	0.000	0.000
TRINITY_DN167132_c0_g1	0.000	0.000	0.000	0.000	0.000	0.000	0.000	0.000	0.000	0.000
TRINITY_DN167134_c1_g1	1.294	0.000	0.000	0.000	0.000	0.000	0.000	0.000	0.000	0.000
TRINITY_DN167135_c1_g1	0.000	0.000	0.000	0.000	0.000	0.000	0.000	0.000	0.000	0.000
TRINITY_DN167137_c0_g1	0.000	0.000	0.000	0.000	0.000	0.000	0.000	0.000	0.000	0.904
TRINITY_DN16713_c0_g2	2.553	0.791	0.000	2.552	0.000	0.000	0.000	0.000	0.000	2.448
TRINITY_DN16713_c0_g3	0.000	0.000	0.000	0.000	0.000	0.000	0.000	0.000	0.000	0.000
TRINITY_DN16713_c0_g4	0.000	0.000	0.000	0.000	0.000	5.958	0.000	0.000	1.020	2.716
TRINITY_DN16713_c0_g6	0.000	0.000	0.000	0.000	0.000	0.000	0.000	0.000	1.205	0.000
TRINITY_DN16713_c1_g1	0.000	2.253	0.000	0.000	0.000	0.000	0.000	0.000	0.000	0.000
TRINITY_DN16713_c4_g1	0.000	0.000	0.000	0.000	0.000	0.000	0.000	0.000	0.000	0.000
TRINITY_DN167140_c0_g1	0.000	0.000	0.000	0.000	0.000	0.000	0.000	1.615	0.766	0.958
TRINITY_DN167140_c0_g2	0.000	0.000	0.000	0.000	0.000	0.000	2.268	0.000	0.000	1.804
TRINITY_DN167140_c0_g4	0.000	0.000	0.000	0.000	0.000	0.000	0.000	0.000	0.000	0.000
TRINITY_DN167143_c0_g1	0.000	1.408	0.000	0.000	2.343	0.000	0.000	0.000	0.234	0.000
TRINITY_DN167143_c10_g1	0.000	0.000	0.000	0.000	0.000	0.000	0.000	0.000	1.768	0.000
TRINITY_DN167143_c12_g1	0.000	0.000	0.000	0.000	0.000	0.000	0.000	0.000	0.000	0.000
TRINITY_DN167143_c14_g1	0.000	0.000	0.000	0.000	0.000	0.000	0.000	0.000	0.000	0.000
TRINITY_DN167143_c1_g1	0.000	0.000	0.000	0.000	0.000	0.864	0.000	0.606	0.000	0.000
TRINITY_DN167143_c1_g2	3.560	0.000	0.000	3.170	0.000	0.000	2.211	0.000	0.177	0.573
TRINITY_DN167143_c1_g3	0.000	0.000	0.000	0.000	0.000	0.000	0.000	0.000	0.000	0.000
TRINITY_DN167143_c3_g1	2.145	0.000	0.000	0.000	0.000	0.000	0.000	0.000	0.000	0.000
TRINITY_DN167143_c4_g1	0.000	0.000	0.000	0.000	0.000	0.000	0.000	0.000	0.000	0.000
TRINITY_DN167143_c5_g1	0.000	0.000	0.000	0.000	0.000	0.000	0.000	0.000	0.000	0.000
TRINITY_DN167143_c6_g1	0.570	0.000	0.000	0.000	0.000	0.207	0.126	0.000	0.216	0.289
TRINITY_DN167143_c7_g1	0.000	0.000	0.000	0.000	0.000	1.634	0.000	0.000	0.543	0.000
TRINITY_DN167143_c8_g1	0.000	0.684	0.000	0.000	1.230	0.000	0.000	0.000	0.000	0.306
TRINITY_DN167143_c9_g1	5.143	2.428	0.000	0.000	0.000	0.000	10.412	0.000	5.128	1.095
TRINITY_DN167144_c0_g1	4.549	0.000	0.000	0.000	0.000	0.000	1.146	0.000	0.000	0.000
TRINITY_DN167145_c0_g1	0.000	0.000	0.000	0.000	2.263	0.000	0.000	0.000	0.000	0.566
TRINITY_DN167145_c1_g1	0.000	0.000	0.000	0.000	0.000	0.000	0.000	0.000	0.492	0.410
TRINITY_DN167145_c1_g2	0.000	0.000	0.000	0.000	0.000	0.000	0.000	0.000	0.000	0.000
TRINITY_DN167146_c0_g1	0.000	0.000	0.000	0.000	0.000	0.000	0.000	0.000	0.000	0.000
TRINITY_DN167146_c1_g1	0.000	0.000	0.000	0.000	0.000	0.000	0.000	0.000	0.000	0.000
TRINITY_DN167147_c0_g1	0.000	0.000	0.000	0.000	0.000	0.000	0.000	0.000	1.029	0.000
TRINITY_DN167147_c2_g1	0.000	0.000	0.000	0.000	0.000	2.779	0.000	0.000	0.000	0.779
TRINITY_DN167148_c0_g1	0.501	0.000	0.000	0.759	0.830	0.000	0.000	0.000	0.248	0.204
TRINITY_DN167149_c1_g1	0.000	0.000	0.000	1.160	0.000	0.000	0.759	0.000	0.380	0.000
TRINITY_DN16714_c0_g1	0.973	0.000	0.542	0.495	0.000	0.473	0.000	0.664	0.000	0.300
TRINITY_DN16714_c0_g2	0.000	0.000	0.000	0.000	1.491	0.000	0.000	0.166	0.705	0.000
TRINITY_DN16714_c0_g3	0.000	0.000	0.000	0.000	0.000	0.000	0.000	0.000	1.093	0.000
TRINITY_DN16714_c0_g5	0.000	1.797	0.000	0.000	0.000	0.000	0.000	0.000	0.000	0.000
TRINITY_DN16714_c1_g1	0.000	0.000	2.003	0.000	0.000	0.000	0.000	0.000	0.393	0.217
TRINITY_DN16714_c1_g2	3.658	5.617	3.181	3.386	6.610	5.303	4.719	5.924	5.006	8.179
TRINITY_DN16714_c3_g1	0.000	0.000	0.000	0.000	0.000	0.000	0.000	0.000	0.000	0.000
TRINITY_DN167150_c0_g1	0.000	0.000	0.000	0.000	0.000	0.000	0.000	0.000	0.000	0.000
TRINITY_DN167150_c1_g1	0.000	0.000	0.000	0.000	0.000	0.000	0.000	0.000	0.000	0.000
TRINITY_DN167151_c0_g1	0.000	0.000	0.000	0.000	0.000	0.000	0.000	0.000	0.000	0.000
TRINITY_DN167151_c0_g2	0.000	0.000	0.000	2.010	0.000	0.000	0.000	0.000	0.669	0.000
TRINITY_DN167151_c2_g1	0.000	0.000	0.000	0.000	0.000	0.000	0.000	0.000	0.000	0.000
TRINITY_DN167153_c0_g1	0.000	0.000	0.000	0.000	0.000	0.000	0.000	0.000	0.000	0.000
TRINITY_DN167153_c1_g1	0.000	0.000	0.000	0.000	0.000	0.000	0.000	0.000	0.000	0.000
TRINITY_DN167153_c2_g1	0.000	0.000	0.000	0.000	0.000	0.000	0.000	0.000	0.000	0.000
TRINITY_DN167153_c2_g2	0.434	0.000	0.584	0.658	0.000	0.000	0.000	0.000	0.215	0.177
TRINITY_DN167153_c2_g3	2.410	0.000	0.000	0.000	0.000	0.000	0.000	0.000	1.203	0.000
TRINITY_DN167153_c3_g1	1.380	0.000	0.000	0.000	0.000	0.000	0.000	0.000	0.000	0.000
TRINITY_DN167154_c0_g1	0.223	0.161	0.000	0.000	0.322	0.309	0.000	0.000	0.390	0.470
TRINITY_DN167154_c1_g1	1.208	0.000	0.000	0.000	0.000	0.000	0.000	0.000	0.211	0.000
TRINITY_DN167155_c0_g1	2.297	2.201	0.000	6.731	0.000	0.000	0.000	0.000	0.000	0.000
TRINITY_DN167156_c0_g1	0.830	1.540	0.000	0.000	0.000	0.000	1.641	0.000	0.000	0.000
TRINITY_DN167157_c0_g2	0.000	0.000	0.000	0.000	0.000	0.000	0.000	0.000	0.000	0.000
TRINITY_DN167158_c0_g1	0.000	0.000	0.000	0.000	0.000	0.000	0.000	0.000	0.000	0.552
TRINITY_DN167158_c0_g2	0.000	0.000	0.000	0.000	0.000	0.000	0.000	0.000	0.000	0.591
TRINITY_DN167158_c1_g1	0.000	0.000	0.000	0.000	0.000	0.000	0.000	0.000	0.000	0.000
TRINITY_DN167159_c0_g1	0.000	0.000	0.000	0.000	0.633	0.000	0.000	0.000	0.000	0.934
TRINITY_DN167159_c1_g1	0.000	0.000	0.000	0.000	0.000	0.000	0.000	0.000	0.000	0.000
TRINITY_DN16715_c0_g1	0.000	0.000	0.000	0.000	0.000	0.000	0.000	0.000	0.000	0.290
TRINITY_DN16715_c0_g2	0.000	0.000	0.000	0.000	0.000	0.000	0.000	0.000	0.000	0.000
TRINITY_DN16715_c1_g1	0.000	0.000	0.000	0.000	0.000	0.000	0.000	0.000	0.000	0.000
TRINITY_DN16715_c1_g2	0.779	0.000	0.000	0.000	0.000	0.000	0.000	0.000	0.000	0.000
TRINITY_DN167160_c0_g1	0.000	0.000	0.000	2.246	0.000	0.000	0.000	0.000	0.000	0.621
TRINITY_DN167160_c2_g1	0.000	0.000	0.000	0.000	0.000	0.000	0.000	0.000	0.000	0.000
TRINITY_DN167161_c0_g1	0.000	0.000	0.000	0.000	0.000	0.000	0.000	0.000	0.000	0.000
TRINITY_DN167162_c0_g1	2.594	2.363	5.649	0.000	7.269	2.628	3.164	3.332	5.546	10.119
TRINITY_DN167162_c1_g1	2.319	0.000	0.000	0.000	3.778	0.000	2.367	0.000	1.157	0.942
TRINITY_DN167163_c0_g1	0.000	0.000	0.000	0.000	0.000	0.000	0.000	0.000	0.000	0.000
TRINITY_DN167163_c1_g2	1.148	1.100	0.000	0.000	0.000	1.704	0.000	0.000	0.000	0.943
TRINITY_DN167163_c2_g1	0.000	0.000	0.000	0.000	0.000	0.000	0.000	0.000	0.000	0.521
TRINITY_DN167163_c4_g1	0.000	0.000	0.000	0.000	0.000	0.000	0.000	0.000	1.085	0.000
TRINITY_DN167163_c6_g1	0.000	0.000	0.000	0.000	0.000	0.000	0.000	0.000	0.000	0.934
TRINITY_DN167163_c7_g1	5.054	2.395	0.000	0.000	4.082	0.000	0.000	0.000	1.257	0.000
TRINITY_DN167164_c0_g1	2.436	0.000	0.000	2.894	0.949	3.511	1.718	0.000	1.599	0.234
TRINITY_DN167164_c0_g2	0.000	0.000	0.000	3.951	0.000	0.000	0.000	0.000	0.000	0.000
TRINITY_DN167164_c0_g3	0.000	0.000	0.000	0.000	0.000	0.000	0.000	0.000	0.000	0.000
TRINITY_DN167165_c0_g2	0.000	0.000	0.000	0.000	0.000	0.000	0.000	0.000	0.000	0.000
TRINITY_DN167165_c0_g3	0.000	0.000	0.000	0.000	0.000	0.000	0.000	0.000	0.000	0.000
TRINITY_DN167165_c0_g4	0.000	0.000	0.000	0.000	0.000	0.000	0.000	0.000	0.000	0.000
TRINITY_DN167165_c1_g1	0.000	0.000	0.000	0.000	0.000	0.000	0.000	0.000	0.000	0.000
TRINITY_DN167165_c2_g1	0.000	0.000	0.000	0.000	0.000	0.000	0.000	0.000	0.000	0.000
TRINITY_DN167165_c4_g1	0.000	0.000	0.000	0.000	0.000	0.000	0.000	0.000	0.000	0.822
TRINITY_DN167165_c5_g1	0.000	0.000	0.000	0.000	0.000	0.000	0.000	0.000	0.527	0.000
TRINITY_DN167167_c0_g1	0.000	0.472	0.718	0.803	0.879	0.779	0.000	1.098	0.263	0.650
TRINITY_DN167168_c0_g1	0.000	0.000	0.000	0.000	0.000	0.000	0.000	0.000	0.000	0.223
TRINITY_DN167168_c1_g1	0.000	0.252	0.687	0.000	0.854	0.000	0.000	0.000	0.000	0.347
TRINITY_DN16716_c0_g1	0.797	0.268	0.291	0.335	0.289	0.000	0.287	0.667	0.401	0.265
TRINITY_DN16716_c1_g1	0.000	0.000	0.000	0.000	0.000	0.000	0.000	0.000	0.000	0.000
TRINITY_DN16716_c3_g1	1.930	0.861	0.558	0.401	1.155	1.193	0.254	1.165	1.406	1.689
TRINITY_DN16716_c5_g1	0.000	0.000	0.000	0.000	0.000	0.000	0.000	0.000	0.000	0.721
TRINITY_DN16716_c6_g1	0.000	0.000	0.000	0.000	0.000	0.000	0.000	0.000	1.929	0.000
TRINITY_DN16716_c8_g1	0.000	0.000	2.505	0.000	0.000	0.000	0.000	0.000	0.000	0.750
TRINITY_DN16716_c9_g1	0.000	0.000	0.000	0.000	0.000	0.000	0.000	0.000	0.000	0.000
TRINITY_DN167170_c0_g1	0.000	0.000	0.000	0.000	0.000	0.000	0.000	0.000	1.029	0.000
TRINITY_DN167170_c0_g2	0.000	0.000	0.000	0.000	0.000	0.000	0.000	0.000	0.971	0.000
TRINITY_DN167170_c1_g1	0.000	0.000	0.000	0.000	0.000	0.000	0.000	0.000	0.000	0.000
TRINITY_DN167170_c1_g2	0.000	0.000	0.000	0.000	0.000	0.000	0.000	0.000	0.000	0.000
TRINITY_DN167171_c0_g1	0.349	0.361	1.199	0.000	0.000	0.000	0.000	0.000	0.000	0.342
TRINITY_DN167171_c1_g1	0.000	0.000	0.000	0.000	0.000	0.000	0.000	0.000	0.000	0.000
TRINITY_DN167172_c0_g1	0.000	0.000	0.000	0.000	0.000	0.000	0.000	0.000	0.000	0.069
TRINITY_DN167172_c0_g2	0.000	0.380	0.000	1.386	0.000	0.000	0.000	0.000	0.114	0.541
TRINITY_DN167172_c2_g1	2.547	0.000	0.000	0.000	0.000	0.000	0.000	0.000	0.000	0.000
TRINITY_DN167172_c2_g2	0.000	0.000	0.000	0.000	0.000	0.000	0.000	0.000	0.000	0.571
TRINITY_DN167172_c4_g1	0.000	0.000	0.000	0.000	0.000	0.000	0.000	0.000	0.000	0.354
TRINITY_DN167172_c6_g1	0.000	0.000	0.000	0.000	0.000	0.000	0.000	0.000	0.000	0.000
TRINITY_DN167173_c0_g1	0.000	0.000	0.000	0.000	0.000	0.000	0.000	0.000	0.867	0.711
TRINITY_DN167174_c0_g1	2.895	0.000	0.000	2.758	0.000	2.717	0.000	0.000	2.178	3.047
TRINITY_DN167174_c1_g1	0.000	0.000	0.000	0.000	0.000	0.000	0.000	0.000	0.000	0.000
TRINITY_DN167174_c1_g2	0.000	0.000	0.000	0.000	0.000	0.000	0.000	0.000	0.000	0.324
TRINITY_DN167175_c0_g1	2.319	0.000	0.000	0.000	0.000	0.000	0.000	0.000	0.000	0.000
TRINITY_DN167177_c0_g1	0.000	0.000	0.000	0.000	0.000	0.000	0.000	0.000	0.000	0.000
TRINITY_DN167177_c0_g3	0.000	0.000	0.000	0.000	3.066	0.000	0.000	0.000	0.000	1.536
TRINITY_DN167177_c2_g1	0.000	0.000	0.000	0.000	0.000	0.000	0.000	0.000	0.957	0.785
TRINITY_DN167177_c2_g2	0.000	0.000	0.000	0.000	0.000	0.000	0.000	0.000	0.000	0.000
TRINITY_DN167177_c2_g3	0.000	0.000	0.000	0.000	2.865	0.000	0.000	0.000	0.000	0.000
TRINITY_DN167177_c3_g1	0.000	0.000	0.000	0.000	0.000	0.000	0.000	0.000	1.236	0.000
TRINITY_DN167178_c0_g2	0.000	0.000	0.000	0.000	0.000	0.000	0.000	0.000	0.000	0.677
TRINITY_DN167179_c0_g1	0.000	0.000	0.000	0.000	0.000	0.000	0.000	0.000	0.000	0.000
TRINITY_DN16717_c0_g1	0.637	0.392	1.175	0.000	0.000	0.016	0.000	0.244	0.963	0.000
TRINITY_DN167180_c0_g1	0.000	0.000	0.000	0.000	0.000	0.000	0.000	0.000	0.000	0.000
TRINITY_DN167181_c0_g2	0.320	0.273	0.000	0.000	0.533	0.467	0.294	0.000	0.320	0.520
TRINITY_DN167181_c0_g3	0.000	0.000	0.000	0.000	7.175	0.000	0.000	0.000	1.093	1.788
TRINITY_DN167181_c0_g4	0.000	0.000	0.000	0.000	0.000	0.000	0.000	0.000	0.000	0.000
TRINITY_DN167181_c0_g5	0.459	2.010	0.000	0.000	0.000	0.671	0.336	0.000	0.227	0.560
TRINITY_DN167181_c0_g6	0.000	0.000	0.000	0.000	0.717	0.000	0.000	0.000	0.215	0.000
TRINITY_DN167181_c0_g7	0.000	0.000	0.000	0.000	0.000	0.000	0.000	0.000	0.551	0.456
TRINITY_DN167181_c0_g8	0.000	0.387	0.000	0.000	0.000	0.000	0.000	0.000	0.000	0.180
TRINITY_DN167182_c0_g1	0.000	0.000	0.000	0.000	0.000	0.000	0.000	0.000	0.000	0.000
TRINITY_DN167182_c1_g1	0.000	0.000	0.000	0.000	0.000	0.000	0.000	0.000	0.000	0.000
TRINITY_DN167182_c2_g1	0.000	0.000	0.000	0.000	0.000	0.000	0.668	0.000	0.000	0.293
TRINITY_DN167182_c3_g1	0.000	0.000	0.000	0.000	0.000	0.000	0.000	0.000	0.000	0.000
TRINITY_DN167184_c1_g1	1.058	0.000	0.000	0.000	0.000	0.000	0.000	0.000	0.522	0.000
TRINITY_DN167184_c2_g1	0.000	0.000	0.000	0.000	0.000	0.000	0.000	0.000	0.000	0.000
TRINITY_DN167185_c1_g1	2.504	0.000	0.000	0.000	0.000	0.000	0.000	0.000	0.000	0.000
TRINITY_DN167186_c0_g1	0.000	0.000	0.000	0.000	0.000	0.000	0.000	0.000	0.000	0.000
TRINITY_DN167186_c1_g1	0.000	0.000	0.000	0.000	0.000	0.000	0.000	0.000	0.000	0.533
TRINITY_DN167186_c2_g1	0.000	0.000	0.000	0.000	0.000	0.000	0.000	0.000	0.000	0.000
TRINITY_DN167188_c0_g1	0.000	0.000	0.000	0.000	0.000	0.000	2.065	0.000	1.393	0.728
TRINITY_DN167189_c0_g1	1.224	1.042	0.000	0.467	0.000	0.000	0.000	0.000	0.000	0.000
TRINITY_DN167189_c11_g1	0.000	0.000	0.000	0.000	0.000	0.000	0.000	0.000	0.000	0.000
TRINITY_DN167189_c1_g2	0.000	0.000	0.000	0.000	0.000	0.000	0.000	0.000	0.000	0.000
TRINITY_DN167189_c2_g1	0.000	0.000	0.000	0.000	0.000	0.000	0.486	0.000	1.038	0.000
TRINITY_DN167189_c2_g2	0.000	0.000	0.000	0.000	0.000	1.284	0.000	0.000	0.000	0.000
TRINITY_DN167189_c7_g1	0.000	0.000	0.000	0.000	0.000	0.000	0.000	0.000	0.000	0.779
TRINITY_DN167189_c8_g1	0.000	0.000	0.000	0.000	0.000	0.000	2.603	0.000	2.564	0.000
TRINITY_DN167189_c9_g1	0.000	0.000	0.000	1.700	0.000	0.000	0.000	0.000	0.000	0.000
TRINITY_DN16718_c0_g1	0.000	0.152	0.000	2.098	0.341	0.074	0.305	3.183	1.744	0.521
TRINITY_DN16718_c0_g2	0.000	1.150	1.498	0.000	0.000	0.000	0.582	0.000	0.237	0.797
TRINITY_DN16718_c1_g1	0.251	0.093	0.000	0.000	0.000	0.190	0.305	0.000	0.074	1.997
TRINITY_DN16718_c2_g1	0.000	0.000	0.000	0.402	0.000	0.000	0.105	1.073	0.105	0.000
TRINITY_DN16718_c3_g1	0.000	0.000	0.000	0.000	0.000	0.000	0.000	0.000	0.000	0.000
TRINITY_DN167190_c0_g1	0.000	0.000	0.000	0.000	0.000	4.955	0.000	0.000	1.685	0.000
TRINITY_DN167191_c0_g1	1.995	0.000	0.000	0.000	0.000	0.000	0.000	1.443	0.000	0.762
TRINITY_DN167191_c0_g2	0.000	0.000	0.000	0.000	0.000	0.000	0.000	0.000	0.000	0.000
TRINITY_DN167192_c0_g1	0.000	0.000	0.000	0.000	0.000	0.000	0.000	0.000	0.000	0.000
TRINITY_DN167192_c1_g1	2.527	0.000	0.000	0.000	0.000	0.000	0.000	0.000	0.000	0.000
TRINITY_DN167192_c1_g2	0.000	0.000	0.000	0.000	0.000	0.000	0.000	0.000	0.000	0.000
TRINITY_DN167193_c0_g3	0.287	0.322	0.394	0.222	0.329	0.568	0.123	1.394	0.349	0.848
TRINITY_DN167193_c1_g2	0.000	0.000	0.000	0.000	0.000	0.000	0.000	0.000	0.000	1.727
TRINITY_DN167193_c3_g1	0.899	3.368	0.000	0.000	1.480	0.000	0.000	0.000	0.000	0.370
TRINITY_DN167193_c4_g1	0.000	0.000	0.000	0.000	0.000	0.000	0.000	0.000	0.000	0.000
TRINITY_DN167194_c0_g1	0.000	0.000	0.000	1.792	0.000	1.782	0.000	0.000	0.000	0.542
TRINITY_DN167194_c0_g2	2.069	0.000	0.000	0.000	3.849	0.000	0.000	0.000	0.853	1.258
TRINITY_DN167195_c0_g1	0.000	0.000	0.000	0.000	0.000	0.000	0.000	0.000	0.000	0.198
TRINITY_DN167196_c0_g1	0.000	0.000	0.000	0.000	0.000	0.000	0.000	0.000	0.000	0.000
TRINITY_DN167196_c1_g1	0.000	0.000	0.000	0.000	0.000	0.000	0.000	0.000	0.000	0.000
TRINITY_DN167197_c0_g1	1.012	0.000	0.000	0.000	0.000	0.000	0.000	0.000	0.000	0.415
TRINITY_DN167197_c0_g3	0.000	0.000	0.000	0.000	0.000	0.000	0.000	0.000	0.000	0.000
TRINITY_DN167197_c1_g1	0.000	0.000	0.000	0.000	0.000	1.660	0.000	0.000	1.104	0.000
TRINITY_DN167198_c0_g2	2.241	0.000	0.000	0.000	0.000	0.000	0.000	0.000	1.113	1.818
TRINITY_DN167198_c2_g1	2.223	4.257	0.000	0.000	0.000	0.000	0.000	0.000	1.103	0.902
TRINITY_DN167198_c3_g1	0.000	0.000	0.000	0.000	0.000	0.000	0.000	0.000	1.296	2.098
TRINITY_DN167199_c0_g2	0.000	0.000	0.000	0.000	1.249	0.000	0.000	0.000	0.000	0.000
TRINITY_DN167199_c1_g1	0.496	0.000	0.000	0.000	0.000	0.898	0.000	0.000	0.245	0.000
TRINITY_DN167199_c2_g1	0.556	0.000	0.000	0.000	0.000	0.000	0.000	0.000	0.000	1.277
TRINITY_DN167199_c5_g1	0.000	0.000	0.000	0.000	0.000	0.000	0.000	0.000	0.000	0.000
TRINITY_DN16719_c0_g1	0.409	0.000	0.000	1.243	0.596	4.002	0.000	0.000	1.152	1.575
TRINITY_DN16719_c0_g2	0.000	0.000	0.318	0.000	0.000	0.000	0.000	0.000	0.000	0.324
TRINITY_DN1671_c0_g1	0.000	6.951	0.000	0.000	1.907	8.542	2.577	0.000	2.973	4.983
TRINITY_DN1671_c0_g2	12.643	9.158	0.000	9.321	0.000	9.511	6.416	6.292	6.480	9.191
TRINITY_DN1671_c0_g3	0.000	0.000	10.690	0.000	3.957	0.000	0.000	0.000	0.000	0.000
TRINITY_DN1671_c13_g1	0.000	0.000	0.778	0.657	0.483	0.000	0.000	0.000	0.000	0.471
TRINITY_DN167200_c0_g1	0.000	0.000	0.000	0.000	0.000	0.000	0.000	0.000	0.000	0.000
TRINITY_DN167200_c0_g2	0.000	3.578	0.000	0.000	0.000	0.000	1.260	0.000	0.000	0.452
TRINITY_DN167200_c0_g3	0.000	0.000	0.000	1.076	0.000	0.000	0.000	0.000	0.000	0.000
TRINITY_DN167200_c1_g1	0.000	0.000	0.000	0.000	0.000	0.000	0.000	0.000	0.000	0.000
TRINITY_DN167202_c0_g1	0.000	0.000	0.000	0.000	0.000	0.000	0.000	0.000	0.000	0.000
TRINITY_DN167204_c0_g1	0.000	0.000	0.000	0.000	0.000	0.000	0.000	0.000	0.000	0.000
TRINITY_DN167205_c0_g1	0.000	0.000	0.000	0.000	0.000	0.000	0.000	0.000	0.000	1.121
TRINITY_DN167205_c1_g1	4.205	1.997	0.000	0.000	0.000	0.000	0.000	0.000	0.000	0.000
TRINITY_DN167205_c2_g1	0.000	0.000	0.000	0.000	0.000	0.000	0.000	0.000	0.000	0.000
TRINITY_DN167205_c4_g1	0.000	0.000	0.000	0.000	0.000	0.000	0.000	0.000	0.000	2.924
TRINITY_DN167206_c0_g1	0.000	0.000	0.000	0.000	0.000	0.000	0.000	0.000	0.689	1.016
TRINITY_DN167206_c0_g2	1.888	0.890	0.000	0.000	0.000	1.403	0.000	0.000	1.627	0.472
TRINITY_DN167206_c2_g1	0.000	0.000	0.000	0.000	0.000	0.000	0.000	0.000	0.000	0.576
TRINITY_DN167207_c0_g1	0.000	0.466	0.709	1.589	0.869	0.000	0.000	0.000	0.000	0.428
TRINITY_DN167208_c0_g1	0.000	0.000	0.000	0.000	0.000	0.000	0.000	0.000	0.000	0.000
TRINITY_DN167208_c1_g1	0.000	0.000	0.000	0.000	0.000	0.000	0.000	0.000	0.000	0.738
TRINITY_DN167209_c0_g1	0.000	0.000	0.000	3.262	0.000	0.000	1.440	0.000	0.000	1.795
TRINITY_DN16720_c0_g1	1.406	0.000	0.000	0.000	0.000	2.318	1.432	0.000	0.000	0.000
TRINITY_DN16720_c0_g2	12.096	5.843	2.753	2.974	9.906	17.261	2.072	0.000	5.017	10.643
TRINITY_DN167210_c0_g1	0.618	0.499	0.000	0.000	2.080	1.090	0.000	0.000	0.294	0.995
TRINITY_DN167211_c0_g2	0.000	0.000	3.686	0.000	13.067	0.000	0.000	0.000	0.000	0.000
TRINITY_DN167212_c0_g1	0.000	1.811	0.000	0.000	3.044	0.000	0.000	0.000	0.000	1.524
TRINITY_DN167212_c1_g1	0.000	0.000	0.000	0.000	0.000	0.000	0.000	0.000	0.000	0.000
TRINITY_DN167212_c2_g1	1.195	0.000	0.000	0.000	0.000	0.000	0.577	0.000	0.000	0.489
TRINITY_DN167212_c2_g2	1.441	0.000	1.972	0.000	0.000	0.000	0.000	0.000	0.000	0.591
TRINITY_DN167212_c2_g4	0.000	0.000	0.000	0.000	0.000	0.000	0.000	0.000	0.000	0.000
TRINITY_DN167212_c2_g5	0.000	0.000	0.000	3.678	2.027	0.000	0.000	0.000	0.000	2.532
TRINITY_DN167212_c2_g6	1.526	2.573	1.498	1.555	0.424	1.850	1.611	1.557	0.638	1.858
TRINITY_DN167212_c3_g2	0.000	0.000	0.000	0.000	0.000	0.000	0.000	0.000	0.000	0.000
TRINITY_DN167212_c7_g1	0.000	1.280	0.000	3.929	0.000	0.000	0.000	0.000	1.307	0.000
TRINITY_DN167212_c8_g1	0.000	0.000	0.000	0.000	0.000	0.000	0.000	0.000	0.000	0.000
TRINITY_DN167212_c9_g1	0.000	0.000	0.000	0.000	0.000	2.412	1.682	0.000	0.000	0.000
TRINITY_DN167213_c0_g1	0.000	0.000	0.000	0.000	0.000	0.000	0.000	0.000	0.000	0.000
TRINITY_DN167213_c1_g1	0.495	0.000	0.000	0.000	0.000	2.907	0.979	0.000	0.734	0.942
TRINITY_DN167213_c1_g2	0.000	0.000	0.000	0.000	0.000	0.000	0.000	0.000	0.000	0.000
TRINITY_DN167213_c1_g3	0.000	0.000	0.000	0.000	0.000	0.000	0.000	0.000	0.000	1.030
TRINITY_DN167213_c1_g5	0.000	0.000	0.000	0.000	0.000	0.000	0.000	0.000	0.000	0.000
TRINITY_DN167214_c1_g1	0.000	0.000	0.000	0.000	0.000	0.000	0.000	0.000	0.000	0.000
TRINITY_DN167215_c0_g1	0.000	0.000	0.000	0.000	0.000	0.000	0.000	0.000	0.000	1.077
TRINITY_DN167215_c1_g1	0.000	0.000	0.000	0.000	0.000	0.000	0.000	0.000	0.000	0.000
TRINITY_DN167216_c0_g1	8.910	5.845	5.692	8.275	3.278	8.338	6.886	4.514	8.150	6.246
TRINITY_DN167216_c2_g1	0.588	0.655	0.000	0.000	0.327	0.855	0.351	0.798	2.472	0.637
TRINITY_DN167216_c3_g1	0.000	0.000	0.000	0.000	0.000	0.000	0.000	0.000	0.000	0.297
TRINITY_DN167216_c5_g1	0.000	2.236	0.000	0.000	0.000	0.000	0.000	0.000	0.000	0.000
TRINITY_DN167217_c1_g1	0.000	0.000	0.000	0.000	0.000	0.000	0.000	4.342	0.000	0.000
TRINITY_DN167217_c2_g1	0.000	0.000	0.000	2.275	0.000	0.000	0.000	0.000	0.000	0.000
TRINITY_DN167218_c10_g1	0.000	0.000	0.000	0.000	0.000	0.000	0.000	0.000	0.000	0.000
TRINITY_DN167218_c1_g2	0.000	0.684	0.000	0.000	1.230	0.000	2.924	0.000	0.000	0.000
TRINITY_DN167218_c2_g1	0.000	0.000	0.000	0.000	0.000	0.000	0.000	0.000	2.131	0.000
TRINITY_DN167218_c3_g1	0.000	0.000	0.000	0.000	0.000	0.000	0.000	0.000	0.000	0.000
TRINITY_DN167218_c5_g1	0.000	1.932	0.000	0.000	0.000	0.000	0.000	0.000	0.000	0.815
TRINITY_DN167218_c9_g1	0.000	0.000	0.000	0.000	0.000	0.000	0.000	0.000	0.000	0.791
TRINITY_DN167219_c0_g1	0.000	0.000	0.000	0.000	0.000	0.000	2.089	0.000	0.000	0.000
TRINITY_DN167219_c1_g1	0.000	0.000	0.000	0.000	0.000	0.000	0.000	0.000	0.000	0.000
TRINITY_DN167219_c2_g1	0.000	0.000	0.000	0.000	0.000	0.000	0.000	0.000	0.000	0.000
TRINITY_DN16721_c0_g1	2.557	4.264	0.000	0.000	0.000	0.000	4.956	5.024	3.012	3.122
TRINITY_DN16721_c0_g2	0.000	0.000	0.000	0.000	0.000	0.000	0.988	0.000	0.000	0.000
TRINITY_DN16721_c0_g3	0.000	0.000	0.000	0.000	0.000	0.000	0.000	0.000	0.605	0.000
TRINITY_DN16721_c0_g4	0.186	0.000	0.000	0.000	0.000	0.000	0.000	0.000	0.000	0.196
TRINITY_DN16721_c1_g1	0.435	0.385	0.000	0.213	0.000	0.000	0.000	0.845	0.070	0.000
TRINITY_DN16721_c1_g2	0.000	1.622	0.000	0.000	0.000	0.000	0.000	0.000	0.297	0.246
TRINITY_DN16721_c1_g3	1.828	1.645	0.000	1.838	0.000	1.790	0.589	0.000	0.601	0.498
TRINITY_DN16721_c1_g4	0.258	0.417	0.000	0.000	0.302	0.393	0.395	0.000	0.000	0.147
TRINITY_DN16721_c1_g5	0.000	2.395	0.000	0.000	0.000	0.000	0.000	0.000	0.000	3.059
TRINITY_DN16721_c2_g1	0.000	0.000	0.000	0.000	0.000	0.000	0.000	0.000	0.000	0.000
TRINITY_DN16721_c3_g1	0.099	0.129	0.000	0.153	0.267	0.000	0.087	0.000	0.253	0.323
TRINITY_DN16721_c4_g2	0.484	0.000	0.000	0.733	0.000	2.126	0.459	0.000	0.000	0.789
TRINITY_DN16721_c7_g1	0.000	0.000	0.000	0.000	0.000	0.000	0.000	0.000	0.000	0.000
TRINITY_DN167220_c0_g1	0.000	0.000	0.000	0.000	0.000	0.000	0.000	0.000	0.000	0.000
TRINITY_DN167221_c0_g1	1.103	0.000	0.000	0.000	0.000	0.000	0.000	0.000	0.375	0.000
TRINITY_DN167221_c1_g1	0.000	0.000	0.000	0.000	0.000	0.000	0.000	0.000	0.000	0.000
TRINITY_DN167222_c0_g1	0.592	0.000	0.000	0.000	0.000	0.000	1.141	1.225	0.000	0.000
TRINITY_DN167222_c0_g2	0.000	0.000	0.000	0.367	0.000	0.000	0.000	0.000	0.000	0.486
TRINITY_DN167223_c1_g1	0.000	0.000	0.000	0.673	0.736	0.649	0.000	0.000	0.000	0.247
TRINITY_DN167225_c0_g1	0.000	0.000	0.000	3.784	0.000	0.000	0.000	0.000	0.000	0.000
TRINITY_DN167225_c1_g1	0.000	0.000	0.000	0.000	0.000	0.000	0.000	0.000	0.000	0.000
TRINITY_DN167225_c2_g1	0.000	0.000	0.000	2.905	0.000	0.000	0.000	0.000	0.000	0.000
TRINITY_DN167225_c5_g1	0.000	0.000	0.000	0.000	0.000	0.000	0.000	0.000	0.000	0.000
TRINITY_DN167225_c6_g1	0.000	0.000	0.000	0.000	0.000	0.000	0.000	0.000	0.000	0.000
TRINITY_DN167226_c0_g1	0.000	0.000	0.000	0.000	0.000	0.000	0.000	0.000	0.000	0.000
TRINITY_DN167226_c1_g1	0.000	0.000	0.000	0.000	0.509	0.000	0.000	0.626	0.000	0.124
TRINITY_DN167226_c2_g1	0.000	0.000	0.000	0.000	0.000	0.000	0.000	0.000	0.514	0.814
TRINITY_DN167227_c1_g1	0.887	1.659	0.000	0.000	0.000	1.318	0.881	0.000	1.676	2.146
TRINITY_DN167227_c1_g3	0.000	0.000	0.000	0.000	0.000	0.000	0.000	0.000	0.514	0.427
TRINITY_DN167227_c1_g4	0.000	0.000	0.000	0.000	0.000	0.000	0.000	0.000	0.000	0.000
TRINITY_DN167227_c2_g1	0.944	0.000	0.000	0.000	0.000	0.000	0.000	0.000	1.394	0.344
TRINITY_DN167228_c0_g1	0.000	0.000	0.000	0.000	0.000	0.000	0.000	0.000	0.000	0.000
TRINITY_DN167229_c0_g1	4.324	0.000	0.000	0.000	0.000	0.000	2.211	0.000	2.150	3.518
TRINITY_DN16722_c0_g1	0.592	1.136	2.142	1.416	0.000	0.925	0.000	1.926	0.000	0.864
TRINITY_DN16722_c0_g2	1.260	0.000	2.379	0.000	0.000	2.548	0.000	0.000	0.867	0.711
TRINITY_DN16722_c2_g1	0.000	0.000	0.000	0.000	0.000	0.000	0.000	0.000	0.000	0.000
TRINITY_DN16722_c3_g1	0.000	0.000	0.000	0.000	0.000	0.000	0.000	0.000	0.000	0.156
TRINITY_DN167230_c1_g1	0.000	0.000	0.000	0.000	0.000	0.000	0.000	0.000	0.592	0.000
TRINITY_DN167230_c2_g1	0.000	1.962	0.000	0.000	0.000	0.000	0.000	0.000	0.000	0.294
TRINITY_DN167230_c5_g1	0.000	0.000	0.000	0.000	0.000	0.000	0.000	7.949	0.000	2.000
TRINITY_DN167230_c8_g1	1.154	0.000	0.000	0.000	0.000	0.000	0.000	0.000	0.000	0.000
TRINITY_DN167231_c0_g1	0.000	0.000	0.000	0.000	0.000	0.000	0.000	0.000	0.000	0.000
TRINITY_DN167231_c0_g3	0.000	0.000	0.000	0.000	0.000	0.000	0.000	0.000	0.000	0.000
TRINITY_DN167232_c0_g1	0.000	0.000	0.000	0.000	0.000	0.000	0.000	0.934	0.225	0.000
TRINITY_DN167232_c1_g1	0.000	0.000	0.000	0.000	0.000	0.000	0.000	0.000	0.000	0.000
TRINITY_DN167233_c0_g1	0.000	0.000	0.000	0.000	0.000	0.000	1.946	0.000	0.000	0.000
TRINITY_DN167233_c1_g1	0.000	0.000	0.000	0.000	0.000	0.000	0.000	0.000	0.000	0.000
TRINITY_DN167236_c0_g1	0.000	0.000	0.000	0.000	0.000	0.000	0.000	0.000	0.000	0.315
TRINITY_DN167236_c0_g2	0.000	0.000	0.000	0.000	0.000	0.000	0.000	0.000	1.192	0.000
TRINITY_DN167236_c0_g3	0.000	0.000	0.000	0.000	0.000	2.935	0.000	0.000	0.000	0.000
TRINITY_DN167237_c0_g1	0.000	0.385	0.000	0.000	0.000	0.000	0.000	0.000	0.000	0.000
TRINITY_DN167237_c2_g1	0.000	0.000	0.000	0.000	0.000	0.000	0.000	1.902	0.000	0.000
TRINITY_DN167238_c0_g4	0.000	0.000	0.000	0.000	0.000	0.000	2.306	0.000	0.907	0.664
TRINITY_DN167238_c0_g5	0.000	0.000	0.000	0.000	0.000	0.000	0.000	0.000	0.000	0.000
TRINITY_DN167238_c3_g1	0.000	0.000	0.000	0.000	0.000	0.000	0.000	0.000	0.000	0.000
TRINITY_DN167239_c0_g1	0.000	0.000	0.000	0.000	0.000	0.000	0.000	0.000	0.000	0.000
TRINITY_DN167239_c0_g2	0.000	0.000	0.000	0.000	0.000	0.000	0.000	0.000	0.000	0.779
TRINITY_DN167239_c1_g1	0.829	0.173	0.000	0.318	0.346	0.301	0.743	0.000	0.522	0.337
TRINITY_DN167239_c2_g1	0.343	0.294	0.000	0.000	0.000	0.500	0.316	0.000	0.455	0.368
TRINITY_DN167239_c3_g1	0.000	0.000	0.000	0.000	0.000	0.000	0.000	0.000	0.000	0.000
TRINITY_DN16723_c0_g1	0.000	1.212	0.188	0.252	0.102	0.000	0.858	1.156	0.158	1.652
TRINITY_DN16723_c1_g1	0.000	0.000	0.000	0.000	1.696	0.000	0.000	0.000	0.078	0.000
TRINITY_DN16723_c2_g1	0.000	0.000	0.000	0.000	0.000	0.000	0.000	0.000	0.000	0.000
TRINITY_DN16723_c3_g1	0.000	0.000	0.000	0.000	0.000	0.000	0.000	0.000	0.000	0.000
TRINITY_DN16723_c4_g1	0.000	0.000	0.000	0.000	0.000	0.000	0.000	0.000	0.000	1.786
TRINITY_DN167240_c0_g1	0.000	7.066	0.000	7.222	4.005	0.000	2.524	0.000	0.000	0.000
TRINITY_DN167240_c1_g1	0.000	1.289	0.000	0.000	2.182	0.000	1.350	0.000	0.657	1.091
TRINITY_DN167242_c0_g1	0.000	0.000	0.000	0.000	0.000	0.000	0.000	0.000	0.170	0.139
TRINITY_DN167242_c0_g2	0.000	0.000	0.000	1.752	2.100	1.397	0.614	7.905	1.414	1.530
TRINITY_DN167242_c1_g1	0.414	0.000	0.557	0.000	0.000	0.000	0.000	0.851	0.206	0.168
TRINITY_DN167242_c3_g1	0.000	0.000	0.000	0.000	0.000	0.000	0.000	0.000	0.374	0.936
TRINITY_DN167244_c0_g1	0.000	0.000	2.277	0.000	2.756	0.000	0.000	0.000	0.000	0.000
TRINITY_DN167244_c0_g2	0.000	0.000	0.000	0.000	0.000	0.000	0.000	0.000	0.000	0.550
TRINITY_DN167244_c1_g1	0.000	0.000	0.000	0.000	0.000	0.000	0.000	0.000	0.000	0.000
TRINITY_DN167244_c1_g2	0.000	0.000	0.000	0.000	0.000	0.000	0.000	0.000	0.000	0.117
TRINITY_DN167244_c3_g1	0.697	0.000	0.000	0.000	0.000	0.000	0.000	0.000	0.342	0.285
TRINITY_DN167246_c0_g1	0.000	1.905	0.000	0.000	0.000	1.025	0.680	0.000	0.686	0.000
TRINITY_DN167247_c0_g1	1.550	0.000	0.000	0.000	0.000	0.000	0.000	0.000	0.000	1.938
TRINITY_DN167247_c0_g2	1.615	1.494	0.000	0.000	0.000	0.000	0.000	1.673	0.000	0.000
TRINITY_DN167247_c0_g3	0.000	0.000	0.000	0.000	0.000	0.000	0.000	0.000	0.000	0.000
TRINITY_DN167247_c1_g1	0.000	0.000	0.000	0.000	2.935	0.000	0.886	0.000	0.000	0.000
TRINITY_DN167247_c2_g1	0.000	0.000	0.000	0.000	0.000	0.000	2.581	0.000	0.000	2.059
TRINITY_DN167248_c0_g1	0.000	0.320	0.000	0.000	0.616	0.542	0.345	0.000	0.185	0.151
TRINITY_DN167248_c1_g1	0.000	0.000	0.000	0.000	0.000	0.000	0.337	0.746	0.000	0.148
TRINITY_DN167249_c0_g1	1.920	1.859	0.000	0.000	0.000	0.000	0.000	0.000	0.000	0.000
TRINITY_DN16724_c0_g1	0.000	0.000	0.000	0.000	0.000	0.000	0.000	0.000	0.386	0.321
TRINITY_DN16724_c1_g1	1.415	0.000	0.000	0.000	0.000	1.115	2.000	0.000	0.356	0.237
TRINITY_DN167250_c0_g1	0.000	1.964	0.000	0.000	0.000	0.000	0.000	0.000	0.000	0.000
TRINITY_DN167251_c0_g2	0.000	0.000	0.000	0.000	0.000	0.000	0.000	0.000	0.000	0.000
TRINITY_DN167251_c1_g2	0.000	0.000	0.000	0.000	0.000	0.000	0.000	0.000	0.000	0.000
TRINITY_DN167252_c1_g2	0.000	0.000	0.000	0.000	0.000	0.000	0.000	0.000	0.000	0.000
TRINITY_DN167252_c1_g3	0.000	0.000	0.000	0.000	0.000	0.000	0.000	0.000	0.000	1.647
TRINITY_DN167253_c0_g1	15.380	13.332	15.314	15.121	19.143	18.629	14.460	15.654	20.079	21.775
TRINITY_DN167255_c0_g2	0.000	0.000	0.000	0.000	0.000	0.000	0.000	0.000	0.000	0.000
TRINITY_DN167255_c1_g1	0.000	0.000	0.000	0.000	0.000	0.000	0.000	0.000	0.000	0.000
TRINITY_DN167255_c1_g2	0.000	0.000	0.000	0.000	0.000	0.000	0.000	0.000	0.000	0.000
TRINITY_DN167256_c0_g1	0.000	0.000	0.000	0.000	0.000	0.000	0.000	0.000	0.000	0.000
TRINITY_DN167256_c1_g1	0.000	0.000	0.000	0.000	0.000	0.000	0.000	0.000	0.000	0.000
TRINITY_DN167257_c0_g2	3.098	2.123	3.562	3.254	0.385	2.292	8.936	0.000	4.235	3.036
TRINITY_DN167257_c0_g4	4.532	3.113	6.706	13.362	4.582	2.357	2.651	2.196	3.780	3.965
TRINITY_DN167259_c0_g1	0.000	0.000	0.000	0.000	0.000	0.000	0.000	0.000	0.000	0.000
TRINITY_DN167259_c0_g2	0.000	0.000	0.000	0.000	0.000	0.000	0.000	0.000	0.000	1.011
TRINITY_DN167259_c0_g3	0.000	0.000	0.000	0.000	0.000	0.000	0.000	0.000	0.000	0.000
TRINITY_DN167259_c0_g4	0.000	0.000	0.000	0.000	0.000	0.000	0.000	0.000	0.000	0.000
TRINITY_DN167259_c0_g5	0.000	0.000	0.000	0.000	0.000	0.000	0.000	0.000	0.000	0.000
TRINITY_DN16725_c0_g1	0.000	0.000	0.000	0.000	0.000	0.000	0.000	0.000	0.000	0.000
TRINITY_DN16725_c0_g2	0.000	1.430	0.000	0.000	0.000	0.000	0.000	0.000	0.000	0.000
TRINITY_DN167260_c0_g2	0.000	0.000	0.000	0.000	0.000	0.000	0.000	0.000	0.000	0.000
TRINITY_DN167260_c1_g1	0.000	0.000	0.000	0.000	0.000	0.000	0.000	0.000	0.000	0.000
TRINITY_DN167260_c2_g1	0.000	0.000	0.000	0.000	0.000	0.000	0.000	0.000	0.000	0.000
TRINITY_DN167260_c3_g1	0.000	0.000	0.000	0.000	0.000	0.000	0.000	0.000	0.000	0.000
TRINITY_DN167261_c0_g1	0.000	0.000	0.000	0.000	0.000	0.000	0.000	0.000	0.000	0.197
TRINITY_DN167261_c0_g2	0.000	0.000	0.000	0.000	0.000	0.000	0.000	0.000	0.000	0.925
TRINITY_DN167261_c1_g1	0.000	0.000	0.000	0.000	0.000	0.000	0.000	4.243	0.000	0.000
TRINITY_DN167261_c2_g1	0.408	0.000	0.000	0.313	0.340	0.000	0.913	0.000	0.000	0.166
TRINITY_DN167262_c0_g1	0.000	0.000	0.000	0.000	0.000	0.000	0.000	0.000	0.000	0.000
TRINITY_DN167264_c0_g1	0.000	0.000	0.000	0.000	0.000	0.000	0.000	7.047	0.000	0.000
TRINITY_DN167264_c0_g2	0.000	0.000	0.000	0.000	0.000	0.000	0.000	0.000	0.000	0.000
TRINITY_DN167264_c1_g1	0.000	0.000	0.000	0.000	0.000	0.000	0.000	0.000	0.000	0.000
TRINITY_DN167264_c1_g2	0.000	0.000	0.000	0.000	0.000	0.000	0.000	0.000	0.000	0.000
TRINITY_DN167264_c1_g3	0.000	0.000	0.000	0.000	0.000	0.000	0.000	0.000	0.000	0.000
TRINITY_DN167266_c0_g1	0.000	0.000	0.000	0.000	0.000	0.000	0.000	0.000	0.000	0.000
TRINITY_DN167267_c1_g1	0.000	0.000	1.698	0.000	0.000	0.000	0.000	0.000	0.000	0.509
TRINITY_DN167268_c0_g1	0.000	0.000	0.000	7.784	0.000	0.000	1.795	0.000	0.874	0.716
TRINITY_DN167268_c0_g2	0.000	0.000	0.000	0.000	0.000	0.000	0.000	0.000	0.000	0.000
TRINITY_DN167268_c1_g1	0.000	0.000	0.000	0.000	0.000	0.000	0.000	0.000	0.000	1.391
TRINITY_DN167269_c0_g2	0.000	0.000	0.000	0.000	0.000	0.000	0.000	0.000	0.000	0.000
TRINITY_DN167269_c0_g4	0.000	0.000	0.000	0.000	0.000	0.000	0.963	0.000	0.000	0.000
TRINITY_DN167269_c1_g1	0.000	0.000	0.000	0.000	0.000	0.000	0.000	0.000	0.000	0.000
TRINITY_DN16726_c0_g1	4.816	6.737	12.260	9.867	5.233	7.661	7.578	2.693	7.560	3.904
TRINITY_DN16726_c0_g2	6.462	1.156	1.447	0.000	5.655	0.000	3.532	1.428	1.382	0.610
TRINITY_DN16726_c10_g1	0.000	0.000	3.571	0.000	0.000	0.000	0.000	0.000	0.000	0.000
TRINITY_DN16726_c11_g1	0.289	0.000	0.000	0.000	0.000	0.253	0.000	0.000	0.000	0.093
TRINITY_DN16726_c11_g2	9.060	6.887	9.027	4.193	3.260	3.453	7.780	2.428	4.434	1.434
TRINITY_DN16726_c11_g3	1.057	1.412	11.412	5.631	1.446	0.898	1.132	1.280	1.328	3.426
TRINITY_DN16726_c18_g1	1.945	2.088	5.430	2.547	2.685	3.978	0.000	2.324	2.313	1.144
TRINITY_DN16726_c20_g1	0.000	0.000	0.000	0.000	0.000	0.000	0.000	0.000	0.000	0.000
TRINITY_DN16726_c21_g1	0.000	0.000	0.000	0.000	0.000	0.000	0.000	0.000	0.000	0.000
TRINITY_DN16726_c5_g1	4.997	3.301	4.675	0.000	0.336	1.419	0.000	0.000	1.373	0.000
TRINITY_DN16726_c9_g1	0.000	0.000	0.000	0.000	0.000	0.000	0.000	0.000	0.000	0.000
TRINITY_DN167270_c2_g1	0.000	0.000	0.000	0.000	0.000	0.000	0.000	0.000	0.000	0.000
TRINITY_DN167271_c1_g3	1.727	0.000	0.000	0.000	0.000	0.000	0.000	0.000	0.000	2.117
TRINITY_DN167271_c3_g1	0.000	0.000	0.000	0.000	0.000	0.000	0.000	0.000	0.000	0.000
TRINITY_DN167272_c0_g1	0.000	0.000	0.000	0.000	0.000	0.000	0.000	0.000	0.000	0.458
TRINITY_DN167273_c0_g1	0.000	0.000	0.000	0.000	0.000	0.000	0.000	0.000	0.000	0.000
TRINITY_DN167274_c0_g1	0.000	0.000	0.000	0.000	0.000	0.000	0.000	0.000	0.000	0.000
TRINITY_DN167275_c0_g1	0.000	0.000	0.000	0.000	0.000	0.000	0.000	0.000	0.000	0.178
TRINITY_DN167276_c0_g1	0.000	0.000	0.550	0.000	0.679	0.000	0.000	0.000	0.000	0.000
TRINITY_DN167276_c1_g1	0.000	0.000	0.000	0.000	0.000	0.000	0.000	0.000	0.000	0.000
TRINITY_DN167277_c0_g1	0.000	0.000	0.000	0.000	0.000	0.000	0.000	0.000	0.000	0.000
TRINITY_DN167278_c0_g1	0.830	0.000	0.000	0.000	0.000	1.229	0.000	0.000	0.408	0.341
TRINITY_DN167278_c0_g2	0.000	0.000	3.320	3.537	3.941	3.511	0.000	0.000	1.214	0.000
TRINITY_DN167278_c1_g1	0.000	0.000	0.000	0.000	0.000	0.000	0.000	0.000	0.000	0.000
TRINITY_DN16727_c0_g1	0.000	0.152	0.489	0.000	0.000	0.195	0.000	0.000	0.000	0.000
TRINITY_DN16727_c1_g1	0.000	0.000	0.961	1.065	0.000	0.000	0.000	0.000	0.000	0.000
TRINITY_DN16727_c3_g1	0.000	0.000	0.000	0.000	0.000	0.000	0.000	0.000	0.000	0.000
TRINITY_DN16727_c4_g1	0.000	0.000	0.000	0.000	0.000	0.000	0.000	0.000	0.000	0.000
TRINITY_DN167280_c0_g1	0.000	0.000	0.000	0.000	0.000	0.000	1.188	0.000	0.210	0.000
TRINITY_DN167281_c0_g1	0.000	0.000	0.000	0.000	0.000	1.669	0.000	0.000	0.555	0.000
TRINITY_DN167282_c0_g1	0.111	0.000	0.072	0.000	0.000	0.078	0.000	0.000	0.000	0.099
TRINITY_DN167283_c0_g2	0.000	0.000	0.000	0.000	0.000	0.000	0.000	0.000	0.000	0.000
TRINITY_DN167283_c1_g1	0.000	0.000	0.000	0.000	0.000	0.000	0.000	0.000	0.000	0.000
TRINITY_DN167284_c0_g1	0.000	2.603	0.000	0.000	0.000	0.000	8.353	0.000	0.000	0.000
TRINITY_DN167285_c0_g1	0.000	0.000	0.000	0.000	0.000	0.000	0.000	0.859	0.207	0.172
TRINITY_DN167286_c0_g1	0.000	0.000	0.000	0.000	0.000	0.000	0.000	0.000	1.346	0.000
TRINITY_DN167286_c1_g1	0.000	0.000	0.000	0.000	0.000	3.836	0.000	0.000	0.000	0.000
TRINITY_DN167286_c2_g1	0.000	0.000	0.000	0.000	0.000	0.000	0.000	0.000	0.000	0.501
TRINITY_DN167287_c0_g1	2.724	2.554	0.000	0.000	0.000	0.000	1.395	0.000	0.000	0.000
TRINITY_DN167287_c0_g2	0.000	0.000	0.000	0.000	0.000	0.000	0.000	0.000	0.000	0.000
TRINITY_DN167287_c1_g1	0.000	0.000	0.000	0.000	0.000	0.000	8.998	0.000	1.093	0.894
TRINITY_DN167288_c1_g1	0.000	0.000	0.000	0.000	0.000	0.000	0.000	0.000	0.000	0.000
TRINITY_DN167288_c1_g2	0.000	0.000	0.000	0.000	0.000	0.000	0.000	0.000	0.000	0.000
TRINITY_DN167289_c0_g1	0.000	0.000	0.000	0.000	0.000	0.000	0.363	0.000	0.194	0.000
TRINITY_DN167289_c1_g1	0.000	0.000	0.000	0.000	0.000	0.000	0.000	0.000	0.000	0.000
TRINITY_DN16728_c1_g1	0.000	0.000	0.000	0.000	0.000	0.000	0.000	0.000	0.000	0.000
TRINITY_DN167290_c0_g1	0.000	0.000	0.000	0.000	0.000	0.000	0.000	0.000	0.540	0.000
TRINITY_DN167292_c0_g1	0.000	2.097	0.000	0.000	0.000	0.000	4.464	0.000	2.169	0.887
TRINITY_DN167292_c0_g2	0.000	0.000	0.000	0.000	0.000	0.000	0.000	0.000	0.000	0.000
TRINITY_DN167292_c1_g1	0.000	0.000	0.000	0.000	0.000	0.000	0.000	1.513	0.000	0.000
TRINITY_DN167292_c3_g1	0.000	0.000	0.000	0.000	0.000	0.000	0.000	0.000	0.000	0.000
TRINITY_DN167292_c4_g1	0.000	0.000	0.000	0.000	0.000	0.000	0.000	0.000	0.000	0.000
TRINITY_DN167294_c0_g1	0.000	1.059	0.000	0.000	0.000	1.453	3.140	0.000	0.762	1.547
TRINITY_DN167296_c0_g1	1.076	3.595	0.000	1.807	1.364	0.000	1.659	2.426	0.896	2.153
TRINITY_DN167296_c0_g2	0.000	0.000	0.000	0.000	3.140	0.000	0.000	0.000	0.000	0.785
TRINITY_DN167298_c0_g1	1.892	0.000	2.587	0.000	0.000	0.000	0.000	0.000	0.943	0.000
TRINITY_DN167299_c1_g1	0.000	0.000	0.000	0.000	0.000	0.000	0.000	0.000	0.000	0.000
TRINITY_DN167299_c3_g1	0.000	0.000	0.000	0.000	0.000	0.000	0.000	0.000	0.000	1.201
TRINITY_DN167299_c4_g1	0.000	0.000	0.000	0.000	0.000	0.000	0.000	0.000	0.000	0.000
TRINITY_DN167299_c7_g1	0.000	0.000	0.000	0.000	0.000	0.000	0.000	0.000	0.000	0.000
TRINITY_DN16729_c0_g1	9.455	11.820	11.602	7.298	10.153	19.834	14.026	11.275	20.541	6.740
TRINITY_DN16729_c0_g2	0.000	0.000	0.000	0.000	0.000	0.000	0.637	0.000	0.118	1.816
TRINITY_DN16729_c0_g3	1.641	0.000	0.000	0.000	1.563	0.000	3.365	0.000	0.000	1.797
TRINITY_DN16729_c0_g4	108.855	154.769	114.077	105.023	133.297	274.667	156.482	162.765	327.347	105.186
TRINITY_DN16729_c14_g1	0.000	0.000	1.661	0.000	0.000	0.000	0.000	1.270	0.000	0.000
TRINITY_DN16729_c1_g2	1.791	0.000	0.000	0.000	0.000	0.000	0.000	0.000	1.787	0.000
TRINITY_DN16729_c2_g1	0.000	0.000	0.000	0.000	0.000	0.000	0.000	0.000	2.429	1.962
TRINITY_DN16729_c3_g1	0.766	0.189	1.919	0.275	0.897	2.082	0.958	0.729	1.085	1.138
TRINITY_DN16729_c4_g1	0.000	0.992	0.392	0.000	0.486	0.000	0.000	0.597	0.000	0.000
TRINITY_DN16729_c6_g1	0.000	1.430	4.022	1.328	0.000	1.445	2.995	0.000	0.000	0.000
TRINITY_DN16729_c7_g1	0.000	0.000	0.000	0.000	0.000	0.000	0.000	0.000	0.000	0.000
TRINITY_DN1672_c0_g1	3.142	0.000	0.000	1.101	0.000	0.000	0.000	0.000	0.000	0.642
TRINITY_DN167300_c0_g1	2.829	1.486	1.159	1.730	2.538	1.845	1.220	0.626	2.269	3.539
TRINITY_DN167300_c0_g3	0.000	0.058	0.000	2.590	0.000	0.032	0.626	0.728	0.863	3.432
TRINITY_DN167300_c2_g1	0.000	0.000	0.000	1.437	1.570	0.000	0.449	0.978	0.000	0.483
TRINITY_DN167300_c2_g2	0.395	0.000	0.000	0.000	0.000	0.000	0.000	0.000	0.000	0.964
TRINITY_DN167300_c3_g1	0.000	0.712	0.000	0.000	0.000	0.309	0.000	0.867	0.000	1.036
TRINITY_DN167300_c4_g1	0.000	0.000	0.409	1.394	0.000	0.444	0.279	0.000	0.000	0.000
TRINITY_DN167300_c7_g1	2.046	1.237	0.000	0.000	0.000	0.000	0.000	0.000	0.000	0.000
TRINITY_DN167303_c0_g1	0.544	0.000	0.000	0.000	0.000	0.000	0.520	0.000	0.000	0.000
TRINITY_DN167303_c1_g1	0.000	0.000	0.000	0.000	0.000	0.000	0.000	0.000	0.000	0.000
TRINITY_DN167304_c0_g1	0.419	0.204	0.000	0.794	0.000	21.600	0.392	1.712	7.615	0.791
TRINITY_DN167304_c0_g2	9.427	5.978	9.135	11.101	8.958	9.099	5.915	5.582	12.705	6.641
TRINITY_DN167304_c1_g1	0.000	0.000	0.000	0.000	3.051	0.904	0.000	0.000	0.000	0.503
TRINITY_DN167305_c0_g1	0.000	0.000	0.000	0.000	0.000	0.000	0.000	0.000	0.356	0.000
TRINITY_DN167305_c1_g1	0.000	0.000	0.000	0.000	0.000	0.000	0.000	0.000	0.000	0.000
TRINITY_DN167306_c0_g1	0.468	0.116	0.375	0.215	0.234	0.203	0.000	0.000	0.213	0.341
TRINITY_DN167306_c2_g1	0.000	0.000	0.000	0.000	0.000	0.000	0.000	1.773	0.000	0.351
TRINITY_DN167307_c1_g1	0.000	0.000	0.000	0.000	0.000	0.000	0.000	0.000	0.000	1.098
TRINITY_DN167307_c2_g1	0.000	0.000	0.000	0.000	0.000	0.000	0.000	0.000	0.000	0.000
TRINITY_DN167308_c0_g1	0.000	0.000	0.000	0.000	2.726	0.000	0.000	0.000	0.000	0.000
TRINITY_DN167308_c0_g2	0.000	1.289	0.000	1.975	0.000	0.000	0.000	0.000	0.000	0.000
TRINITY_DN16730_c0_g1	4.309	3.391	4.854	5.732	3.364	3.533	4.682	5.429	7.200	3.021
TRINITY_DN16730_c0_g2	0.000	2.452	0.000	0.000	0.000	0.000	0.000	0.000	0.000	0.000
TRINITY_DN16730_c0_g3	0.567	0.403	0.661	0.882	0.471	0.424	0.494	0.109	0.714	0.000
TRINITY_DN16730_c1_g1	0.000	0.000	0.000	0.000	0.000	0.000	0.000	0.000	0.000	0.000
TRINITY_DN167310_c0_g1	0.000	0.000	0.000	0.000	0.000	0.000	0.000	0.000	0.000	1.743
TRINITY_DN167311_c0_g1	0.000	0.000	0.000	3.611	0.000	0.000	0.000	0.000	0.000	0.000
TRINITY_DN167311_c2_g1	0.000	0.000	0.000	0.000	0.000	0.000	0.000	0.000	0.000	0.000
TRINITY_DN167312_c0_g1	1.091	0.000	0.000	0.000	0.000	0.000	0.000	0.000	0.000	0.447
TRINITY_DN167312_c0_g2	0.000	0.000	0.000	0.000	0.000	0.000	0.000	0.000	0.000	0.000
TRINITY_DN167313_c0_g1	0.000	0.000	0.000	0.000	0.000	0.000	0.000	0.000	0.000	0.000
TRINITY_DN167314_c0_g1	0.046	0.082	0.061	0.078	0.156	0.370	0.163	0.371	0.184	0.444
TRINITY_DN167314_c1_g1	0.581	0.000	0.000	0.000	0.000	0.000	0.000	0.000	0.000	0.000
TRINITY_DN167314_c1_g2	0.000	0.806	0.000	0.682	0.676	0.000	0.000	0.000	0.000	0.000
TRINITY_DN167314_c1_g3	0.000	0.000	0.000	0.000	0.000	0.000	0.000	1.894	0.000	0.000
TRINITY_DN167314_c4_g1	0.000	0.000	0.000	0.000	0.000	0.000	0.000	0.000	0.000	0.000
TRINITY_DN167315_c0_g1	0.000	0.000	0.000	0.000	0.000	0.000	0.000	2.171	0.000	0.000
TRINITY_DN167315_c0_g2	0.000	0.000	0.000	0.000	0.000	0.000	0.000	0.000	0.000	1.100
TRINITY_DN167316_c0_g1	0.000	0.000	0.000	0.000	0.000	0.000	0.000	0.000	0.000	0.000
TRINITY_DN167316_c1_g1	2.410	0.000	0.000	3.506	0.000	0.000	0.000	0.000	0.000	0.975
TRINITY_DN167316_c2_g1	0.000	0.000	0.000	0.875	0.000	0.000	0.000	0.000	0.000	0.000
TRINITY_DN167316_c4_g1	0.000	0.000	0.000	0.000	0.000	0.000	0.000	0.000	0.000	0.000
TRINITY_DN167316_c5_g1	1.602	0.000	0.000	0.000	5.236	2.353	0.000	0.000	0.000	0.000
TRINITY_DN167316_c6_g1	0.000	0.000	0.000	0.000	0.000	0.000	0.000	0.000	0.000	0.000
TRINITY_DN167316_c7_g1	0.000	0.000	0.000	0.000	0.000	0.000	0.000	0.000	0.000	0.000
TRINITY_DN167316_c8_g1	0.000	0.000	0.000	0.000	0.000	0.000	0.000	0.000	0.000	0.521
TRINITY_DN167317_c0_g1	0.000	0.000	3.348	0.000	0.000	3.787	3.125	2.891	3.372	3.379
TRINITY_DN167317_c0_g2	1.634	5.660	0.000	0.000	2.602	4.173	2.378	1.694	0.299	2.475
TRINITY_DN167319_c0_g1	0.000	0.000	0.000	0.000	0.000	0.000	5.796	0.000	0.000	0.000
TRINITY_DN167319_c0_g2	0.000	0.640	0.000	0.000	0.000	0.000	0.000	0.000	0.000	0.000
TRINITY_DN167319_c0_g3	1.137	0.000	0.000	0.000	0.000	0.000	0.000	0.000	1.683	0.932
TRINITY_DN167319_c1_g1	0.000	0.000	0.000	0.000	0.000	0.000	0.000	0.000	0.000	0.000
TRINITY_DN167319_c2_g1	0.347	0.288	0.000	1.536	0.000	0.490	0.000	0.000	0.168	0.546
TRINITY_DN167319_c5_g1	0.000	0.000	0.000	0.000	0.000	0.000	0.000	0.000	0.900	0.000
TRINITY_DN16731_c0_g1	0.000	0.000	0.000	0.000	0.000	0.000	0.000	0.000	0.000	0.000
TRINITY_DN16731_c0_g3	0.000	0.000	0.741	0.000	0.000	0.000	0.000	0.000	0.000	0.303
TRINITY_DN16731_c0_g5	0.000	0.000	0.000	0.000	3.557	0.000	6.696	0.000	0.000	0.000
TRINITY_DN16731_c0_g6	0.000	0.000	0.000	0.000	0.000	0.000	0.000	0.000	0.000	0.000
TRINITY_DN16731_c1_g1	0.000	0.000	0.000	0.000	0.000	0.000	0.000	0.000	0.000	0.000
TRINITY_DN16731_c1_g2	0.000	0.000	0.000	0.000	0.000	0.000	0.000	0.000	0.000	0.934
TRINITY_DN16731_c2_g1	0.000	0.000	0.000	0.000	0.000	0.000	0.000	0.000	1.757	0.804
TRINITY_DN167320_c1_g1	0.000	0.968	0.000	0.000	0.000	0.000	0.000	0.000	0.537	0.666
TRINITY_DN167321_c1_g1	0.000	0.000	0.000	0.000	0.000	0.000	0.000	0.000	0.699	0.000
TRINITY_DN167321_c2_g1	0.000	0.000	0.000	0.711	1.361	0.000	0.000	0.000	0.000	0.956
TRINITY_DN167321_c3_g2	0.000	0.000	0.000	0.000	1.575	0.000	0.000	0.000	0.850	0.393
TRINITY_DN167321_c5_g1	0.000	0.000	0.000	0.000	0.000	0.000	0.000	0.000	0.000	0.619
TRINITY_DN167321_c6_g1	0.994	0.000	0.000	0.000	0.000	0.000	0.000	0.000	0.000	0.816
TRINITY_DN167321_c7_g1	0.000	0.000	0.000	0.000	0.000	0.000	0.000	0.000	0.226	0.000
TRINITY_DN167322_c0_g1	0.000	0.000	3.822	0.000	0.000	0.000	0.000	0.000	0.000	0.573
TRINITY_DN167323_c2_g1	0.000	0.000	0.000	0.000	0.000	0.000	0.000	0.000	0.000	0.000
TRINITY_DN167324_c0_g2	0.000	0.000	0.000	0.000	0.000	0.000	0.000	0.000	0.000	0.000
TRINITY_DN167324_c0_g3	0.000	0.000	0.000	0.000	0.000	0.000	3.717	0.000	0.000	0.000
TRINITY_DN167324_c1_g1	0.000	0.000	0.000	0.000	1.335	0.000	0.000	0.000	0.000	0.333
TRINITY_DN167324_c2_g1	0.000	0.000	0.000	0.000	0.000	0.000	0.000	0.000	0.000	0.000
TRINITY_DN167324_c3_g1	0.000	0.000	3.358	0.000	0.000	0.000	0.000	0.000	0.000	0.503
TRINITY_DN167324_c3_g2	0.000	0.000	0.000	2.574	0.000	0.000	0.000	0.000	0.000	1.850
TRINITY_DN167324_c4_g1	0.000	0.000	0.000	0.000	2.561	1.295	0.000	0.000	0.000	0.000
TRINITY_DN167325_c0_g1	0.000	0.000	0.000	0.000	0.000	0.000	0.000	0.000	0.000	0.000
TRINITY_DN167325_c0_g2	0.000	0.000	0.000	0.000	0.000	0.000	0.187	0.000	0.000	0.000
TRINITY_DN167325_c0_g3	0.227	0.000	0.000	0.000	0.000	0.331	0.000	0.000	0.276	0.634
TRINITY_DN167325_c0_g4	0.000	0.000	0.000	0.000	0.000	0.000	0.000	0.000	0.000	0.000
TRINITY_DN167325_c0_g5	0.000	0.000	0.000	0.000	0.000	0.000	0.000	0.000	0.000	0.738
TRINITY_DN167326_c0_g1	0.000	0.000	0.000	0.000	0.000	0.000	0.000	0.000	0.000	0.000
TRINITY_DN167326_c1_g1	0.000	0.000	0.000	0.000	0.000	0.000	0.000	0.000	0.000	0.000
TRINITY_DN167327_c1_g1	0.000	0.000	0.000	0.000	0.000	0.000	0.000	0.000	0.000	0.000
TRINITY_DN167327_c1_g3	0.000	0.000	0.000	0.000	0.000	0.000	0.000	0.000	0.767	0.000
TRINITY_DN167327_c1_g4	0.000	0.528	0.000	0.000	1.946	0.000	0.000	0.000	0.290	0.721
TRINITY_DN167327_c4_g2	0.000	0.000	0.000	0.000	0.000	0.000	0.000	0.000	0.000	0.000
TRINITY_DN167327_c4_g3	0.000	0.000	0.000	2.801	0.000	0.000	0.000	0.000	0.000	0.000
TRINITY_DN167328_c0_g1	0.000	1.082	0.000	0.000	0.000	0.000	1.140	0.000	1.116	0.928
TRINITY_DN167328_c0_g2	0.000	2.274	0.000	0.000	0.000	0.000	0.000	0.000	0.000	0.000
TRINITY_DN167328_c1_g1	0.000	0.000	0.000	0.000	0.000	0.000	0.000	0.000	1.065	0.000
TRINITY_DN167328_c2_g1	0.000	0.000	0.000	0.000	0.000	0.000	0.000	0.000	0.000	0.000
TRINITY_DN16732_c0_g1	8.497	4.300	6.488	6.139	4.283	5.498	4.742	5.810	10.255	3.595
TRINITY_DN16732_c1_g1	0.000	1.997	0.000	0.000	0.000	0.000	0.000	0.000	1.029	0.843
TRINITY_DN16732_c2_g1	0.000	0.000	0.000	0.000	0.000	0.000	0.000	0.000	0.000	0.000
TRINITY_DN16732_c3_g1	0.000	0.000	0.000	0.000	4.193	0.000	0.000	0.000	0.000	0.000
TRINITY_DN16732_c3_g2	0.643	0.617	0.673	0.000	1.172	0.994	0.489	0.000	0.644	1.395
TRINITY_DN16732_c3_g3	2.794	5.857	2.628	3.602	2.796	0.000	0.000	0.000	1.320	3.398
TRINITY_DN16732_c4_g1	0.000	0.000	0.000	0.000	0.000	0.000	0.000	0.000	0.000	0.000
TRINITY_DN16732_c7_g1	0.000	4.060	0.000	0.000	3.432	0.000	0.000	0.000	0.000	0.000
TRINITY_DN167330_c0_g1	0.000	0.000	1.471	0.000	1.764	0.000	0.000	2.225	0.000	0.440
TRINITY_DN167330_c1_g1	0.000	0.000	0.000	0.000	0.000	0.000	0.000	0.000	0.000	0.000
TRINITY_DN167330_c3_g1	0.000	0.000	0.000	0.000	0.000	2.194	0.000	3.031	0.000	0.000
TRINITY_DN167330_c4_g1	0.000	0.000	0.000	0.000	0.000	0.000	0.000	0.000	0.000	0.354
TRINITY_DN167331_c0_g1	0.000	0.000	0.000	0.000	0.000	0.000	0.000	0.000	0.000	0.000
TRINITY_DN167331_c0_g2	0.000	0.000	0.000	0.000	0.000	0.000	0.000	0.000	0.000	0.000
TRINITY_DN167331_c1_g1	0.000	0.000	0.000	0.000	0.000	0.000	0.000	0.000	0.000	1.030
TRINITY_DN167332_c0_g1	0.000	0.000	0.000	0.000	0.000	1.831	0.000	0.000	0.000	0.000
TRINITY_DN167332_c4_g1	0.000	0.000	0.000	0.000	0.000	0.000	0.000	0.000	0.000	0.000
TRINITY_DN167332_c5_g1	0.000	0.000	0.000	0.000	0.000	0.000	0.000	0.000	0.813	0.448
TRINITY_DN167333_c0_g1	0.000	0.000	0.000	0.000	0.000	0.000	0.000	3.338	0.000	0.000
TRINITY_DN167334_c0_g1	0.000	0.000	0.000	0.000	0.000	0.000	0.000	0.000	0.000	0.000
TRINITY_DN167334_c1_g1	0.000	0.000	0.000	0.000	3.115	0.000	0.000	0.000	0.000	0.000
TRINITY_DN167335_c0_g1	0.000	0.000	0.000	0.000	0.000	0.000	0.000	0.000	0.297	0.070
TRINITY_DN167335_c1_g1	0.000	0.000	0.516	0.000	0.637	0.000	1.072	0.788	0.000	0.553
TRINITY_DN167335_c2_g1	0.000	0.000	0.000	0.000	0.000	0.000	0.000	0.000	0.000	0.336
TRINITY_DN167335_c3_g1	0.000	0.000	0.000	0.000	0.000	0.000	0.000	0.000	0.264	0.218
TRINITY_DN167336_c0_g1	0.759	0.000	0.000	0.000	0.000	1.119	0.743	0.000	1.490	0.311
TRINITY_DN167337_c0_g2	0.535	0.000	0.000	0.808	0.884	0.000	0.000	0.000	0.912	0.744
TRINITY_DN167337_c0_g3	0.000	0.000	0.000	0.000	0.000	0.000	0.000	0.000	0.000	1.062
TRINITY_DN167337_c1_g2	0.000	0.000	0.000	0.000	0.000	0.000	0.000	0.000	0.000	0.365
TRINITY_DN167337_c1_g3	0.000	2.578	0.000	0.000	0.000	0.000	0.000	0.000	0.000	0.000
TRINITY_DN167338_c0_g1	0.000	0.631	0.000	0.000	0.000	0.000	0.000	0.000	0.341	0.000
TRINITY_DN167338_c1_g1	0.000	0.000	0.000	0.000	0.000	0.000	0.000	0.000	0.000	0.472
TRINITY_DN167338_c2_g2	0.000	0.000	0.000	0.000	0.000	2.779	0.000	0.000	0.950	0.779
TRINITY_DN16733_c0_g1	0.000	0.000	0.000	0.000	0.000	0.000	0.000	0.000	0.000	0.000
TRINITY_DN16733_c0_g2	0.388	0.000	4.444	0.000	0.000	0.000	0.000	0.000	0.000	0.000
TRINITY_DN16733_c0_g3	0.000	0.000	0.000	0.000	0.000	0.000	0.000	0.000	0.008	0.000
TRINITY_DN16733_c0_g4	0.516	0.218	0.000	0.000	0.000	0.375	0.000	0.000	0.388	0.209
TRINITY_DN16733_c1_g1	0.000	1.145	0.000	0.000	0.000	0.000	0.000	0.000	0.000	0.000
TRINITY_DN16733_c22_g1	0.000	0.000	0.000	0.000	0.000	0.858	0.000	0.000	0.000	0.000
TRINITY_DN16733_c2_g1	0.000	0.000	0.000	0.000	0.000	0.000	0.000	0.000	0.000	0.000
TRINITY_DN167341_c0_g1	0.000	0.000	3.468	0.000	0.000	0.000	0.000	0.000	0.000	0.000
TRINITY_DN167341_c1_g1	0.000	0.000	0.000	0.000	0.000	0.000	0.000	0.000	0.000	0.665
TRINITY_DN167342_c0_g1	1.085	0.322	0.000	0.000	0.000	8.103	0.000	10.493	8.608	4.519
TRINITY_DN167342_c0_g2	1.790	1.403	0.262	0.000	0.000	1.200	0.000	0.985	1.763	2.227
TRINITY_DN167343_c0_g1	0.000	0.000	0.000	0.000	0.000	0.000	0.000	5.162	0.000	1.059
TRINITY_DN167343_c1_g1	0.795	0.000	0.000	0.000	0.000	0.000	0.000	0.000	0.375	0.000
TRINITY_DN167343_c1_g2	0.000	0.000	0.000	0.000	0.000	0.000	0.000	0.000	0.000	0.509
TRINITY_DN167343_c1_g3	0.000	0.000	0.000	0.000	0.000	0.000	0.000	0.000	0.000	0.000
TRINITY_DN167345_c0_g1	0.000	0.000	0.000	2.823	0.000	0.000	0.000	3.832	0.000	0.000
TRINITY_DN167345_c1_g1	0.306	1.042	0.000	1.401	0.000	0.452	0.000	0.000	0.459	1.616
TRINITY_DN167345_c3_g1	0.000	0.000	3.571	0.000	0.000	0.000	0.000	0.000	0.000	0.000
TRINITY_DN167346_c0_g1	0.000	0.000	1.313	0.000	0.000	1.429	0.959	0.000	0.946	0.000
TRINITY_DN167346_c0_g2	0.000	0.000	0.000	0.000	0.000	0.000	0.000	0.000	0.000	0.000
TRINITY_DN167347_c0_g1	0.000	0.000	0.000	2.521	0.000	0.000	0.000	6.820	0.000	0.000
TRINITY_DN167347_c0_g2	0.000	0.000	0.000	0.000	0.000	2.801	0.000	0.000	0.000	1.069
TRINITY_DN167348_c0_g1	0.000	0.000	0.000	0.000	1.296	0.000	0.364	0.000	0.000	0.477
TRINITY_DN167348_c0_g2	0.425	0.000	0.000	0.000	0.000	2.412	0.398	0.000	0.545	0.670
TRINITY_DN167349_c0_g1	0.000	0.000	0.000	0.000	0.000	0.000	0.000	0.000	2.539	0.000
TRINITY_DN16734_c0_g2	0.000	0.000	0.000	0.000	0.000	0.000	0.000	0.000	0.000	0.276
TRINITY_DN16734_c10_g1	0.000	0.000	0.000	0.000	0.000	0.000	0.000	0.000	0.000	0.000
TRINITY_DN16734_c1_g1	0.000	0.000	0.000	0.000	0.000	0.000	0.000	0.000	0.000	0.000
TRINITY_DN16734_c3_g1	0.000	0.000	0.000	0.000	0.000	2.036	1.404	0.000	0.000	0.566
TRINITY_DN167350_c0_g1	0.000	0.644	0.000	0.000	0.000	0.000	0.688	0.000	0.000	0.000
TRINITY_DN167351_c0_g1	2.707	0.000	0.000	0.000	0.000	0.000	0.000	0.000	0.669	0.000
TRINITY_DN167353_c0_g1	0.000	0.123	0.000	0.000	0.000	0.000	2.058	0.000	0.701	0.075
TRINITY_DN167354_c0_g1	0.000	0.000	0.000	0.000	0.000	0.000	0.000	0.000	0.000	0.000
TRINITY_DN167354_c0_g2	0.000	1.487	0.209	1.471	1.012	0.000	0.958	1.546	0.944	0.848
TRINITY_DN167354_c0_g3	0.000	0.000	0.000	0.000	0.000	0.000	0.000	0.000	0.000	0.000
TRINITY_DN167354_c0_g4	0.000	0.000	0.000	0.000	0.000	0.000	0.000	0.000	0.000	0.000
TRINITY_DN167354_c1_g1	0.000	0.178	0.000	0.000	0.528	0.000	0.383	0.000	0.215	0.483
TRINITY_DN167354_c1_g2	0.732	0.630	0.984	0.000	0.000	0.000	0.000	0.000	0.182	1.339
TRINITY_DN167355_c0_g1	0.000	0.000	0.000	0.000	0.000	0.000	0.000	0.000	0.000	1.619
TRINITY_DN167356_c0_g1	0.000	0.000	0.000	0.000	0.000	0.000	0.000	1.850	1.467	0.385
TRINITY_DN167356_c2_g1	0.000	0.000	0.000	0.000	0.000	0.000	0.000	0.000	0.000	0.000
TRINITY_DN167357_c0_g1	2.436	1.088	0.000	0.000	0.000	0.000	0.000	0.000	0.454	0.760
TRINITY_DN167357_c0_g2	1.423	0.000	1.650	0.000	0.000	2.098	0.000	0.000	0.000	0.000
TRINITY_DN167357_c1_g1	0.000	0.000	1.689	0.000	0.000	1.831	0.000	0.000	1.218	0.000
TRINITY_DN167358_c0_g2	0.000	0.000	0.000	0.000	0.000	0.000	0.000	0.000	0.000	0.000
TRINITY_DN167358_c1_g2	0.000	0.000	0.000	0.000	0.000	0.000	0.000	0.000	0.669	0.556
TRINITY_DN167358_c2_g2	0.000	0.000	0.000	0.000	0.000	0.000	0.000	0.000	0.703	0.000
TRINITY_DN167358_c3_g1	0.000	0.000	0.000	0.000	0.000	0.000	0.000	0.000	0.000	0.000
TRINITY_DN167358_c4_g1	0.000	0.000	0.000	0.000	0.000	0.000	0.000	0.000	0.000	0.000
TRINITY_DN167358_c5_g1	1.222	1.101	0.000	1.843	0.000	0.898	0.000	1.266	0.603	0.250
TRINITY_DN167358_c6_g1	5.143	0.000	0.000	0.000	0.000	0.000	0.000	0.000	0.000	0.000
TRINITY_DN167359_c0_g1	0.000	0.000	0.000	0.000	0.000	0.000	0.000	0.000	0.000	0.000
TRINITY_DN167359_c2_g1	0.000	0.000	0.000	0.000	0.000	0.000	0.000	0.000	0.000	0.000
TRINITY_DN16735_c0_g1	5.588	5.012	4.690	0.000	8.301	41.986	1.275	22.336	8.818	30.615
TRINITY_DN16735_c0_g2	6.528	0.000	0.000	0.000	8.303	17.156	0.000	11.890	0.000	6.984
TRINITY_DN167360_c0_g2	0.756	0.000	0.000	0.000	0.000	0.000	0.000	0.000	0.000	0.000
TRINITY_DN167360_c1_g1	0.000	0.000	0.000	0.000	0.000	0.000	0.000	0.000	0.000	0.000
TRINITY_DN167360_c3_g1	0.000	0.000	0.000	0.000	0.000	0.000	0.000	0.000	0.000	1.121
TRINITY_DN167361_c0_g1	0.000	0.000	0.000	0.000	0.000	0.000	0.000	0.000	0.000	0.000
TRINITY_DN167362_c0_g2	0.732	0.945	0.000	0.000	0.608	1.068	0.339	0.000	0.729	0.892
TRINITY_DN167362_c1_g1	0.000	0.000	0.000	0.000	0.000	0.000	0.000	0.000	0.256	0.000
TRINITY_DN167363_c0_g1	1.255	2.834	0.000	0.678	1.937	2.134	0.475	0.896	0.911	2.678
TRINITY_DN167364_c0_g1	0.000	0.000	0.000	0.000	0.000	0.000	0.579	1.292	0.000	0.256
TRINITY_DN167364_c0_g2	1.321	0.000	0.000	0.000	0.000	0.000	0.000	0.000	0.000	0.000
TRINITY_DN167364_c2_g2	0.000	0.923	0.000	0.000	0.000	0.000	0.312	0.000	0.000	0.412
TRINITY_DN167364_c4_g1	1.380	0.000	0.000	0.000	0.000	0.000	0.000	0.000	0.000	1.131
TRINITY_DN167364_c5_g1	0.000	0.605	0.000	0.000	0.000	0.000	0.000	0.000	0.000	0.000
TRINITY_DN167364_c6_g1	0.000	0.000	0.000	0.000	1.650	1.487	0.000	0.000	1.483	1.235
TRINITY_DN167364_c8_g1	0.000	0.000	0.000	0.000	0.000	0.000	0.000	0.000	0.000	0.132
TRINITY_DN167365_c0_g1	0.000	0.000	0.000	0.000	0.000	0.000	0.000	0.000	0.000	0.000
TRINITY_DN167365_c1_g1	0.000	0.000	0.000	0.000	0.000	0.000	0.000	1.070	0.000	0.000
TRINITY_DN167366_c0_g1	0.000	0.000	0.000	0.000	0.000	0.000	0.000	0.000	0.000	0.000
TRINITY_DN167366_c0_g2	0.000	0.000	0.000	0.000	0.000	1.890	0.000	0.000	0.000	0.000
TRINITY_DN167366_c0_g3	0.000	0.000	0.000	0.000	0.000	0.000	1.011	0.000	0.000	0.216
TRINITY_DN167366_c2_g1	0.000	0.000	0.000	0.000	0.000	0.000	0.000	0.000	0.000	0.530
TRINITY_DN167366_c4_g1	0.000	0.000	0.000	0.000	0.000	0.000	0.000	0.000	0.000	0.000
TRINITY_DN167367_c0_g1	0.000	0.000	0.000	0.000	1.704	0.000	0.000	0.000	0.000	0.000
TRINITY_DN167367_c0_g2	0.000	0.000	0.000	0.000	0.000	0.000	0.000	0.000	0.000	0.756
TRINITY_DN167367_c1_g1	0.000	0.000	2.731	0.000	0.000	1.965	0.000	0.000	0.458	0.000
TRINITY_DN167367_c1_g2	0.000	0.000	0.000	0.000	0.000	0.000	0.000	0.000	0.000	0.000
TRINITY_DN167368_c0_g1	0.000	0.000	0.000	0.000	0.000	0.000	0.000	0.000	0.950	0.779
TRINITY_DN167369_c0_g1	0.000	0.000	0.000	0.000	0.000	0.000	0.000	0.000	0.000	0.000
TRINITY_DN167369_c1_g1	0.000	0.000	0.000	0.000	0.000	0.000	0.000	0.000	0.000	0.630
TRINITY_DN16736_c0_g1	0.000	0.000	0.000	0.000	0.000	3.951	0.000	0.000	0.000	0.587
TRINITY_DN16736_c0_g2	0.000	0.000	0.000	0.000	0.000	7.021	0.000	0.000	1.214	0.000
TRINITY_DN16736_c1_g1	0.000	0.000	0.000	0.000	0.000	0.000	0.000	0.000	0.000	0.000
TRINITY_DN16736_c1_g2	0.000	0.000	1.571	0.000	0.000	0.000	0.000	0.000	0.000	0.000
TRINITY_DN167370_c0_g1	0.313	0.130	0.000	0.240	0.523	0.000	0.000	0.000	0.158	0.064
TRINITY_DN167370_c1_g1	0.000	0.000	0.000	0.000	0.000	0.000	0.865	0.000	0.000	0.359
TRINITY_DN167372_c0_g1	0.000	0.000	0.000	0.000	1.590	0.000	0.000	0.000	0.000	0.793
TRINITY_DN167373_c0_g1	0.000	0.000	0.000	0.000	0.000	0.000	0.000	0.000	0.000	0.000
TRINITY_DN167373_c0_g2	0.000	0.000	0.000	0.000	2.469	0.000	0.000	0.000	0.000	0.000
TRINITY_DN167373_c1_g1	0.000	0.000	0.000	0.000	0.000	0.000	0.000	0.000	0.000	0.000
TRINITY_DN167373_c2_g1	0.000	0.000	0.000	0.000	0.000	0.000	0.000	0.000	0.339	0.282
TRINITY_DN167373_c3_g1	0.000	0.000	0.000	3.304	0.000	0.000	0.000	0.000	0.000	0.000
TRINITY_DN167374_c1_g2	0.000	0.000	0.000	0.000	0.000	0.000	0.000	0.000	0.000	0.000
TRINITY_DN167374_c2_g1	0.000	0.000	0.000	0.000	0.000	0.000	0.000	0.000	0.000	0.000
TRINITY_DN167374_c3_g1	0.000	0.000	0.000	0.000	0.000	0.000	0.000	0.000	0.000	1.020
TRINITY_DN167375_c0_g1	0.000	0.000	3.848	0.000	0.000	0.522	1.325	0.000	0.357	0.291
TRINITY_DN167376_c0_g1	0.000	0.000	2.050	0.000	0.000	0.000	0.000	0.000	0.000	0.000
TRINITY_DN167376_c0_g2	0.000	0.000	1.915	0.000	0.000	0.000	0.000	0.000	0.000	0.363
TRINITY_DN167376_c2_g1	2.547	0.000	0.000	0.000	0.000	3.674	0.000	0.000	0.000	0.000
TRINITY_DN167377_c0_g1	0.000	0.000	0.000	0.000	0.000	0.000	0.000	0.000	0.000	0.938
TRINITY_DN167377_c0_g2	0.000	0.000	0.000	0.000	0.000	0.000	0.000	0.000	0.860	0.000
TRINITY_DN167377_c0_g3	0.000	3.699	0.000	0.000	0.000	0.000	3.928	0.000	0.000	0.779
TRINITY_DN167377_c1_g1	0.000	0.000	3.797	0.000	0.000	0.000	2.827	0.000	0.000	1.138
TRINITY_DN167377_c2_g1	0.000	0.554	0.000	0.000	0.000	0.000	0.000	1.275	0.606	0.251
TRINITY_DN167377_c3_g1	0.000	0.000	0.000	3.395	0.000	0.000	0.000	0.000	0.000	0.000
TRINITY_DN167378_c1_g1	0.000	0.000	0.000	0.000	0.000	0.000	0.000	0.000	0.000	0.986
TRINITY_DN167378_c2_g1	0.000	1.049	0.000	0.000	0.000	0.000	0.000	0.000	0.000	0.000
TRINITY_DN167378_c3_g1	0.000	0.000	2.821	0.000	0.000	0.000	0.000	0.000	1.029	0.000
TRINITY_DN167379_c0_g1	0.000	0.000	0.000	0.000	0.000	0.000	0.000	1.314	0.000	0.259
TRINITY_DN16737_c0_g1	0.000	2.217	0.000	0.000	2.182	0.000	0.000	4.612	2.209	3.146
TRINITY_DN167382_c0_g1	0.000	0.000	0.000	0.000	0.000	0.000	0.000	0.000	0.000	0.000
TRINITY_DN167382_c2_g1	0.000	0.000	0.000	0.000	0.000	0.000	0.000	0.000	1.393	0.000
TRINITY_DN167382_c4_g1	0.000	0.000	0.000	0.000	0.000	0.000	0.000	0.000	0.000	0.000
TRINITY_DN167382_c6_g1	0.000	0.000	1.168	1.286	0.000	0.000	1.700	1.781	0.631	2.821
TRINITY_DN167382_c7_g1	0.000	0.000	0.000	0.000	0.000	0.000	0.000	0.000	0.000	0.000
TRINITY_DN167382_c8_g1	0.000	0.000	3.759	0.000	0.000	0.000	0.000	0.000	0.000	0.000
TRINITY_DN167382_c9_g1	0.000	0.000	0.000	0.000	0.000	0.000	0.000	0.000	0.000	0.000
TRINITY_DN167383_c0_g1	0.000	0.000	0.000	0.000	0.000	0.000	0.000	0.000	0.000	1.119
TRINITY_DN167384_c0_g1	9.737	18.285	13.421	6.122	12.568	13.912	9.964	13.328	21.917	17.472
TRINITY_DN167386_c0_g1	0.324	0.277	0.871	0.496	0.270	0.469	0.000	0.000	0.648	0.542
TRINITY_DN167386_c0_g2	0.000	0.000	0.613	0.000	0.000	0.000	0.000	0.000	0.000	0.000
TRINITY_DN167386_c2_g1	0.000	0.000	0.000	0.000	0.000	0.000	0.000	0.000	0.000	0.000
TRINITY_DN167386_c3_g1	0.000	0.000	0.000	0.000	0.000	0.000	0.000	0.000	0.184	0.288
TRINITY_DN167386_c6_g1	1.008	0.000	0.000	0.000	1.657	0.000	0.000	0.000	0.000	0.827
TRINITY_DN167387_c0_g1	0.000	0.000	0.000	0.000	0.000	0.000	0.000	0.000	0.000	0.000
TRINITY_DN16738_c0_g1	0.000	0.000	0.000	0.000	0.000	0.000	0.000	0.000	0.000	0.660
TRINITY_DN16738_c0_g2	0.000	0.000	0.000	0.000	0.000	0.000	0.000	0.000	0.000	0.000
TRINITY_DN16738_c0_g3	0.000	0.000	0.000	0.000	0.000	0.000	0.000	0.000	0.000	0.768
TRINITY_DN16738_c0_g5	0.000	0.000	0.000	0.000	0.000	0.000	0.000	0.000	0.244	0.000
TRINITY_DN16738_c1_g1	0.000	0.000	0.703	0.000	0.000	0.000	0.000	0.000	0.000	0.685
TRINITY_DN16738_c1_g2	0.000	0.000	0.000	0.000	0.000	0.000	0.000	0.000	0.000	0.000
TRINITY_DN16738_c2_g1	0.000	0.000	0.000	0.000	0.000	0.000	0.000	0.000	0.000	0.000
TRINITY_DN16738_c3_g1	0.000	0.000	0.000	0.000	0.000	0.000	0.000	0.000	0.000	0.000
TRINITY_DN167390_c0_g1	0.000	0.000	1.096	0.000	0.000	0.000	0.000	0.000	0.000	0.563
TRINITY_DN167390_c0_g2	0.000	0.000	0.266	0.609	0.000	0.000	0.000	0.022	0.473	0.000
TRINITY_DN167390_c1_g1	0.687	0.556	0.000	0.000	0.162	0.243	0.170	0.382	0.161	0.340
TRINITY_DN167391_c0_g1	1.226	1.104	0.000	0.000	0.000	0.000	2.371	0.000	0.000	0.280
TRINITY_DN167391_c0_g2	0.000	0.000	0.000	0.000	0.000	0.000	0.000	2.620	0.000	0.000
TRINITY_DN167391_c1_g1	0.000	0.000	0.000	0.000	0.000	0.000	0.000	0.000	0.000	0.000
TRINITY_DN167391_c4_g1	0.000	0.000	0.000	0.509	0.555	0.974	0.308	0.000	0.000	0.148
TRINITY_DN167391_c5_g1	0.000	0.000	0.000	0.000	0.000	0.000	0.000	2.568	0.000	0.000
TRINITY_DN167391_c6_g1	0.000	0.000	0.000	0.000	0.000	0.000	0.000	0.000	0.000	0.335
TRINITY_DN167391_c7_g1	0.000	0.000	0.000	0.000	0.000	0.000	0.000	0.000	0.000	0.000
TRINITY_DN167391_c8_g1	1.103	0.000	0.000	0.000	1.810	0.000	0.000	0.000	0.543	1.356
TRINITY_DN167392_c0_g1	2.550	0.000	1.745	2.896	2.095	1.890	3.887	2.620	5.043	1.316
TRINITY_DN167392_c1_g2	0.000	0.644	0.000	2.627	0.000	0.000	0.000	0.000	0.347	1.299
TRINITY_DN167392_c3_g1	0.000	0.000	0.000	0.000	1.299	0.000	0.000	0.000	0.000	0.000
TRINITY_DN167392_c4_g1	0.000	0.000	0.000	0.000	0.398	0.000	0.431	0.000	0.000	0.194
TRINITY_DN167392_c5_g1	0.000	0.000	0.000	0.000	0.000	0.000	0.000	0.000	0.000	0.000
TRINITY_DN167392_c7_g1	0.000	0.000	0.000	0.000	0.000	0.000	0.000	0.000	0.000	0.000
TRINITY_DN167393_c0_g1	0.000	0.000	0.000	0.000	0.000	0.000	0.000	0.000	0.000	0.000
TRINITY_DN167393_c0_g2	0.000	0.000	0.000	0.000	0.000	0.000	0.000	0.000	0.000	0.000
TRINITY_DN167394_c0_g1	0.000	0.000	0.000	0.000	0.000	0.000	0.000	0.000	0.000	0.000
TRINITY_DN167394_c1_g1	0.000	0.000	0.000	0.000	0.000	0.000	0.000	0.000	0.000	0.000
TRINITY_DN167395_c0_g1	0.000	0.000	0.000	0.000	1.876	0.000	0.000	0.000	0.000	0.469
TRINITY_DN167396_c1_g1	0.000	0.000	0.512	0.000	0.000	0.000	1.416	0.781	0.189	0.619
TRINITY_DN167397_c0_g1	0.000	0.000	0.000	0.000	1.065	0.000	1.252	1.336	0.000	0.791
TRINITY_DN167398_c2_g1	5.094	0.000	0.000	0.000	0.000	0.000	0.000	0.000	1.270	0.000
TRINITY_DN167398_c2_g2	0.000	0.000	0.000	0.000	0.000	0.000	0.000	0.000	0.000	0.000
TRINITY_DN167398_c3_g1	0.000	0.000	0.000	0.000	0.000	0.000	0.000	0.000	0.000	0.000
TRINITY_DN167398_c4_g1	2.672	0.000	0.000	0.000	0.000	0.000	1.359	0.000	0.000	0.000
TRINITY_DN167398_c9_g1	0.000	0.000	0.000	0.000	0.000	0.000	0.000	0.000	0.000	0.000
TRINITY_DN167399_c0_g1	0.000	0.000	0.000	0.000	0.000	0.000	0.000	0.000	0.751	0.749
TRINITY_DN167399_c0_g2	0.000	0.000	0.000	2.174	0.000	0.000	0.000	0.000	0.000	2.893
TRINITY_DN16739_c0_g1	4.633	1.474	1.338	3.833	4.832	3.676	3.844	0.000	1.191	5.680
TRINITY_DN16739_c0_g2	15.486	16.208	8.532	6.164	10.493	12.045	12.331	20.984	5.726	14.294
TRINITY_DN1673_c0_g1	26.048	7.978	7.501	10.177	4.499	21.819	25.108	22.463	16.039	6.748
TRINITY_DN167400_c1_g1	1.173	0.000	0.000	0.000	0.000	0.000	0.000	4.845	0.000	0.964
TRINITY_DN167400_c2_g1	0.000	0.000	0.000	0.000	0.000	0.000	0.000	0.000	0.000	0.000
TRINITY_DN167401_c0_g2	0.000	0.000	0.000	0.000	0.000	0.000	0.000	0.000	0.000	0.000
TRINITY_DN167401_c0_g3	0.296	0.251	0.000	0.000	0.000	0.567	0.000	0.000	0.148	0.158
TRINITY_DN167401_c0_g4	0.000	0.000	0.000	0.000	0.000	0.000	0.000	0.000	0.000	0.000
TRINITY_DN167401_c0_g5	0.000	0.000	0.000	0.000	0.000	0.000	0.000	0.000	0.000	0.000
TRINITY_DN167401_c0_g6	0.000	0.000	0.000	0.000	0.000	0.000	0.000	0.000	0.836	0.000
TRINITY_DN167401_c1_g1	0.000	0.000	0.000	0.000	0.000	0.000	0.000	0.000	0.000	0.000
TRINITY_DN167402_c2_g1	0.000	0.000	0.000	9.135	0.000	0.000	4.250	0.000	0.000	0.000
TRINITY_DN167402_c2_g2	0.000	0.000	0.000	0.000	0.000	0.000	0.000	0.000	0.000	1.138
TRINITY_DN167402_c7_g1	4.363	0.000	0.000	0.000	0.000	3.151	0.000	0.000	0.000	0.000
TRINITY_DN167403_c0_g1	0.717	2.616	0.000	3.229	1.182	1.056	3.497	4.455	2.861	6.753
TRINITY_DN167404_c0_g1	0.000	0.000	0.000	0.000	0.000	0.000	0.000	0.000	0.000	0.000
TRINITY_DN167405_c0_g1	0.413	0.353	0.000	0.000	0.000	0.000	0.000	0.000	0.109	0.000
TRINITY_DN167407_c0_g1	0.000	1.692	0.000	0.000	0.000	0.000	0.000	3.526	0.000	0.000
TRINITY_DN167407_c1_g1	0.634	0.572	0.000	0.000	0.000	0.000	0.000	0.000	0.000	0.259
TRINITY_DN167407_c2_g1	0.000	0.000	0.000	0.000	0.000	0.000	0.000	0.000	0.000	0.000
TRINITY_DN167408_c0_g1	0.000	0.000	0.000	0.000	0.000	0.000	0.000	0.000	0.000	0.000
TRINITY_DN167408_c1_g2	0.000	1.346	0.000	0.000	0.000	0.000	0.000	0.000	0.000	0.569
TRINITY_DN167408_c1_g3	0.000	0.000	0.000	0.000	0.000	0.000	0.000	0.000	0.000	0.000
TRINITY_DN167408_c2_g1	0.000	1.146	0.000	0.000	0.000	1.920	0.000	0.000	0.217	0.357
TRINITY_DN167408_c3_g1	0.000	0.000	0.000	0.000	0.000	0.000	0.000	0.425	0.000	0.000
TRINITY_DN167408_c5_g1	0.000	0.000	0.000	0.000	0.000	0.000	0.000	0.000	0.000	0.000
TRINITY_DN167408_c6_g1	0.000	0.000	0.000	0.000	0.000	2.529	0.000	0.000	0.860	0.706
TRINITY_DN167409_c0_g1	2.089	0.000	0.000	0.000	2.756	0.000	0.000	0.000	1.209	2.913
TRINITY_DN167409_c1_g1	0.000	0.000	0.000	0.000	0.000	0.000	0.000	0.000	0.000	0.000
TRINITY_DN167409_c1_g2	0.000	0.000	0.000	0.000	0.000	0.000	0.000	0.000	0.000	0.000
TRINITY_DN167409_c2_g1	0.000	0.000	0.000	0.000	0.000	0.000	0.000	0.000	0.000	0.000
TRINITY_DN167409_c3_g1	0.000	0.000	0.000	0.000	0.000	0.000	0.000	0.000	0.000	0.000
TRINITY_DN167409_c7_g1	0.000	0.000	0.000	0.000	0.000	0.000	0.000	0.000	0.000	0.000
TRINITY_DN16740_c0_g1	12.376	9.410	12.029	10.101	5.633	8.527	15.360	7.315	13.459	7.796
TRINITY_DN16740_c0_g2	1.251	1.650	0.542	0.791	0.783	0.559	1.585	0.851	0.920	1.232
TRINITY_DN16740_c2_g1	0.000	0.000	0.000	0.000	0.000	0.000	0.000	4.490	0.000	0.000
TRINITY_DN16740_c4_g1	0.000	0.000	0.000	2.983	0.000	0.000	0.000	0.000	0.000	0.408
TRINITY_DN16740_c6_g1	0.000	0.000	0.000	0.000	0.000	0.000	0.000	0.000	0.000	0.000
TRINITY_DN167410_c1_g1	1.646	3.203	0.000	0.000	2.689	0.000	0.000	0.000	0.818	0.000
TRINITY_DN167411_c0_g1	0.000	1.535	0.000	0.000	0.947	0.000	1.099	0.000	0.565	0.234
TRINITY_DN167412_c0_g1	0.000	0.000	0.000	0.000	0.000	0.000	0.000	0.000	0.000	3.485
TRINITY_DN167412_c2_g1	0.000	0.000	0.000	0.000	0.000	0.000	0.000	0.000	0.000	1.282
TRINITY_DN167413_c0_g1	0.000	0.000	0.000	0.000	0.000	0.000	0.000	0.000	0.000	0.000
TRINITY_DN167413_c2_g3	0.000	0.000	0.639	0.000	0.000	1.388	2.285	0.000	0.000	0.193
TRINITY_DN167413_c2_g5	0.000	0.000	0.000	0.000	0.000	0.000	0.000	0.000	0.000	0.000
TRINITY_DN167415_c0_g2	0.000	0.000	0.000	0.000	0.000	0.000	0.000	0.000	1.303	0.000
TRINITY_DN167415_c0_g3	0.000	0.000	0.000	0.000	0.000	0.000	0.000	0.000	0.000	0.000
TRINITY_DN167415_c0_g4	0.000	2.166	0.000	0.000	0.000	0.000	0.000	0.000	0.000	0.000
TRINITY_DN167415_c2_g1	0.000	0.000	0.000	0.000	0.000	0.000	0.000	0.000	0.000	0.000
TRINITY_DN167415_c3_g1	0.000	0.000	0.000	0.000	0.000	0.000	0.000	0.000	0.000	0.000
TRINITY_DN167416_c0_g1	0.000	0.000	2.629	0.000	0.000	0.000	3.955	0.000	0.000	0.000
TRINITY_DN167417_c0_g1	0.804	0.696	0.000	0.000	0.000	0.587	0.000	0.000	0.000	0.817
TRINITY_DN167417_c0_g2	0.000	0.000	0.000	0.000	0.000	0.000	0.000	1.811	0.000	0.359
TRINITY_DN167417_c0_g3	0.000	0.000	0.000	0.000	0.000	0.000	0.000	0.000	0.000	0.308
TRINITY_DN167418_c0_g2	0.000	0.000	0.000	0.000	2.049	0.000	0.000	0.000	0.000	0.000
TRINITY_DN167418_c1_g1	0.000	0.000	0.000	0.000	0.000	0.000	0.000	0.000	2.666	0.000
TRINITY_DN167418_c1_g3	0.000	1.446	0.000	0.000	2.435	0.000	0.000	0.000	0.000	0.000
TRINITY_DN167418_c2_g2	0.000	0.000	0.000	0.000	0.000	0.000	0.000	0.000	0.000	0.000
TRINITY_DN167418_c3_g1	0.000	0.000	1.447	0.000	1.736	1.571	0.000	0.000	1.565	0.434
TRINITY_DN167418_c4_g1	0.000	0.000	0.000	0.000	0.000	0.000	0.000	0.000	0.836	0.000
TRINITY_DN167418_c6_g1	0.000	1.337	0.000	0.000	0.000	0.000	0.000	0.000	0.682	0.000
TRINITY_DN167419_c0_g1	0.000	0.000	0.000	0.000	0.000	0.000	0.000	0.000	0.000	0.000
TRINITY_DN16741_c0_g1	2.483	0.435	0.640	0.789	0.797	0.430	0.701	0.551	0.858	1.948
TRINITY_DN16741_c0_g2	0.000	0.000	0.000	0.000	0.000	1.391	0.000	0.000	0.000	0.000
TRINITY_DN16741_c0_g4	1.271	3.686	1.140	2.572	6.320	3.095	4.368	4.356	1.681	7.930
TRINITY_DN16741_c0_g6	4.334	1.345	1.678	0.000	0.000	0.000	0.769	1.283	3.070	1.772
TRINITY_DN16741_c10_g4	0.000	0.000	0.000	0.000	4.041	0.000	0.000	0.000	0.000	0.048
TRINITY_DN16741_c1_g2	0.000	0.000	3.287	0.000	0.000	0.000	4.911	0.000	1.203	2.924
TRINITY_DN16741_c20_g1	0.479	0.421	0.645	0.000	0.000	0.000	0.454	0.000	0.000	0.195
TRINITY_DN16741_c21_g1	0.000	0.000	0.000	0.000	0.000	0.000	0.000	0.000	0.000	0.000
TRINITY_DN16741_c28_g1	0.000	0.000	0.000	0.000	0.000	0.000	0.000	0.000	0.000	0.000
TRINITY_DN16741_c2_g1	0.000	0.912	0.000	0.000	0.000	0.000	1.927	0.000	0.475	0.000
TRINITY_DN16741_c3_g1	0.000	0.000	0.000	0.000	0.000	3.572	0.000	0.000	0.000	0.000
TRINITY_DN16741_c6_g1	31.057	21.548	9.292	14.889	13.460	16.653	21.141	15.635	23.911	14.762
TRINITY_DN16741_c8_g1	0.000	0.000	0.000	0.000	0.000	0.000	0.000	0.000	0.000	0.000
TRINITY_DN167421_c0_g1	3.021	1.844	2.960	0.737	0.000	1.577	0.000	1.919	0.424	1.766
TRINITY_DN167422_c0_g1	0.872	2.442	0.000	0.000	0.000	0.000	0.000	0.000	0.130	0.024
TRINITY_DN167422_c1_g1	0.000	0.000	0.000	0.000	0.000	0.000	0.000	0.000	0.000	0.000
TRINITY_DN167423_c0_g1	0.000	0.000	0.891	0.000	1.086	0.000	0.000	0.000	0.648	0.538
TRINITY_DN167424_c1_g1	0.000	0.670	0.000	0.000	0.000	0.000	0.717	0.000	0.000	1.201
TRINITY_DN167425_c0_g3	0.000	0.000	2.409	0.000	0.000	0.000	0.000	0.000	0.000	1.090
TRINITY_DN167426_c0_g1	0.000	0.000	0.000	0.000	0.000	0.000	0.000	0.000	0.000	0.000
TRINITY_DN167426_c0_g2	0.000	0.000	0.000	0.000	0.000	0.000	0.000	0.000	0.000	0.000
TRINITY_DN167426_c10_g1	0.000	0.000	0.000	0.000	0.000	0.000	0.000	0.000	0.000	1.121
TRINITY_DN167426_c2_g1	0.891	0.833	0.000	0.000	0.000	0.000	0.000	0.000	0.438	0.367
TRINITY_DN167426_c3_g1	0.000	0.000	0.000	0.000	3.329	0.000	0.000	0.000	0.000	1.658
TRINITY_DN167426_c4_g1	0.000	0.000	0.000	0.000	0.000	0.000	0.000	0.000	0.000	0.000
TRINITY_DN167426_c4_g2	0.000	0.000	0.000	0.000	0.000	0.000	0.000	0.000	0.000	0.464
TRINITY_DN167426_c5_g1	0.000	0.429	0.000	0.000	0.806	0.000	0.000	1.004	0.000	0.198
TRINITY_DN167426_c5_g2	0.578	0.491	0.388	1.325	1.445	0.421	0.264	0.000	1.304	0.940
TRINITY_DN167426_c7_g1	0.000	0.000	0.000	0.000	0.000	0.000	0.000	0.000	0.000	0.000
TRINITY_DN167426_c9_g1	0.000	0.000	0.000	0.000	0.000	0.000	0.000	0.000	0.000	0.000
TRINITY_DN167428_c0_g1	0.000	0.000	0.000	0.000	0.000	0.000	0.000	0.000	0.000	0.000
TRINITY_DN167429_c0_g1	1.760	0.000	1.615	1.761	0.000	0.000	0.000	0.000	0.000	1.663
TRINITY_DN167429_c0_g2	1.816	6.961	0.000	0.000	0.000	1.119	1.486	0.000	0.745	1.730
TRINITY_DN16742_c1_g1	0.755	0.656	0.000	1.262	0.000	0.555	0.000	0.000	0.756	0.618
TRINITY_DN16742_c2_g1	3.030	2.217	2.359	3.222	0.769	1.241	2.786	4.366	3.813	4.320
TRINITY_DN16742_c2_g2	0.000	0.000	0.000	0.000	0.000	0.000	0.000	0.000	0.000	0.690
TRINITY_DN16742_c4_g1	0.000	0.000	3.652	0.000	0.000	0.000	0.000	0.000	0.000	0.000
TRINITY_DN16742_c4_g2	0.000	0.000	0.000	0.000	0.000	0.000	0.000	0.000	0.000	0.000
TRINITY_DN16742_c4_g3	0.000	0.000	0.000	0.000	0.000	0.000	0.000	0.000	0.000	1.069
TRINITY_DN167431_c0_g1	0.000	0.000	0.000	0.000	0.000	0.000	0.000	0.000	0.000	0.000
TRINITY_DN167432_c0_g2	5.448	0.000	0.000	0.000	0.000	0.000	0.000	0.000	0.000	2.200
TRINITY_DN167432_c2_g1	0.000	0.000	0.000	2.352	0.000	0.000	0.000	0.000	0.000	0.000
TRINITY_DN167432_c3_g1	0.000	0.000	0.876	0.000	1.068	0.000	0.000	1.340	0.000	0.529
TRINITY_DN167433_c0_g1	0.000	0.000	1.452	0.000	0.000	0.000	0.000	0.000	0.000	0.439
TRINITY_DN167434_c0_g1	0.000	0.000	0.000	2.429	0.000	0.000	0.000	0.000	0.000	0.000
TRINITY_DN167434_c1_g1	0.000	3.203	0.000	0.000	0.000	0.000	0.000	0.000	0.818	0.000
TRINITY_DN167435_c0_g1	0.000	0.000	0.000	0.000	0.000	0.000	0.000	0.000	0.000	0.000
TRINITY_DN167435_c0_g2	0.000	0.000	0.000	0.000	0.000	0.000	0.000	0.000	0.000	3.803
TRINITY_DN167436_c0_g1	0.684	1.242	0.000	0.000	0.000	0.000	0.000	0.000	0.000	0.840
TRINITY_DN167436_c1_g1	0.000	0.000	0.000	0.000	0.000	0.000	0.000	0.000	1.270	1.030
TRINITY_DN167436_c1_g2	0.000	0.000	0.000	0.000	0.000	0.000	0.000	0.000	0.000	0.000
TRINITY_DN167436_c2_g1	0.000	0.000	5.053	0.000	0.000	0.000	0.000	0.000	0.921	0.000
TRINITY_DN167436_c4_g1	0.000	0.000	0.000	0.000	0.000	0.000	0.000	0.000	0.673	0.000
TRINITY_DN167436_c5_g1	0.000	4.636	0.000	2.352	5.204	0.000	0.000	6.444	0.789	0.652
TRINITY_DN167436_c6_g1	1.529	0.000	0.000	0.000	0.000	0.000	0.000	0.000	0.000	0.000
TRINITY_DN167437_c0_g1	0.000	0.000	0.000	0.000	0.000	0.000	0.000	0.000	0.000	0.000
TRINITY_DN167437_c2_g1	0.000	0.000	0.000	0.000	0.000	0.000	0.000	0.000	0.000	0.000
TRINITY_DN167437_c3_g1	0.000	0.000	0.000	0.000	0.000	0.000	0.000	0.000	0.000	0.000
TRINITY_DN167437_c4_g1	0.000	0.000	0.000	0.000	0.000	0.000	0.000	0.000	0.445	0.000
TRINITY_DN167437_c5_g1	0.000	0.000	0.000	0.000	0.000	0.000	0.000	0.000	0.000	0.000
TRINITY_DN167437_c6_g1	0.000	0.000	0.000	0.000	0.000	0.000	0.000	0.000	0.000	0.000
TRINITY_DN167438_c0_g1	0.000	0.000	0.000	0.000	0.000	0.000	0.000	0.000	0.000	0.000
TRINITY_DN167439_c1_g1	0.000	0.000	0.000	0.000	0.000	1.295	0.000	0.000	0.429	0.000
TRINITY_DN167439_c2_g1	0.000	0.000	0.000	0.000	0.000	0.000	0.000	0.000	0.000	0.000
TRINITY_DN167439_c2_g2	0.000	0.000	0.000	0.000	0.000	0.000	0.000	0.000	0.000	0.791
TRINITY_DN167439_c3_g1	0.000	0.000	0.000	0.000	0.000	0.000	0.000	0.000	0.000	0.000
TRINITY_DN16743_c0_g1	0.000	2.892	2.037	0.000	0.000	2.194	0.000	0.000	2.129	1.764
TRINITY_DN16743_c0_g3	0.000	0.000	0.000	0.000	0.000	0.000	0.000	0.000	0.000	0.000
TRINITY_DN16743_c1_g1	0.000	0.000	0.000	0.000	0.000	0.000	0.000	0.000	0.000	0.000
TRINITY_DN16743_c3_g1	0.000	0.000	0.000	0.000	0.000	0.000	0.000	0.000	0.000	0.000
TRINITY_DN167440_c0_g1	1.571	0.000	0.000	0.000	0.000	0.000	0.000	0.000	0.000	0.000
TRINITY_DN167440_c0_g2	0.000	2.118	0.000	0.000	0.000	0.000	0.000	0.000	0.000	0.000
TRINITY_DN167440_c0_g3	0.840	0.000	0.000	0.000	2.768	0.000	0.000	0.000	0.000	0.000
TRINITY_DN167440_c1_g1	0.000	0.000	0.000	0.000	0.000	0.000	0.000	0.000	0.000	0.000
TRINITY_DN167440_c2_g1	0.000	0.000	0.000	0.000	0.000	0.000	0.000	0.654	0.329	0.000
TRINITY_DN167440_c3_g1	0.000	0.000	0.000	0.000	0.000	0.000	0.000	0.000	0.000	0.000
TRINITY_DN167441_c0_g1	0.000	1.783	10.022	0.000	5.999	2.679	0.000	3.687	0.914	0.000
TRINITY_DN167441_c12_g1	0.000	0.000	0.000	0.000	0.000	0.000	0.000	0.000	0.000	0.000
TRINITY_DN167441_c15_g1	0.000	0.000	0.000	0.000	0.000	0.000	0.000	0.000	0.726	0.000
TRINITY_DN167441_c1_g2	0.000	0.000	1.555	0.163	0.177	0.307	0.186	0.214	0.000	0.172
TRINITY_DN167441_c2_g1	0.000	0.000	0.000	0.000	0.000	0.000	0.000	0.000	0.000	0.000
TRINITY_DN167441_c2_g2	4.930	3.559	3.378	3.678	0.000	4.607	3.758	10.154	20.092	13.169
TRINITY_DN167441_c6_g1	1.173	0.000	1.669	0.000	0.000	0.000	1.268	0.000	1.806	0.000
TRINITY_DN167441_c9_g1	0.000	0.000	0.000	0.000	0.000	0.000	0.000	0.000	0.000	1.049
TRINITY_DN167442_c0_g1	0.000	0.000	0.000	0.000	0.000	0.000	0.653	0.000	0.000	0.550
TRINITY_DN167442_c1_g1	0.000	0.000	0.000	0.000	0.000	0.000	0.784	0.000	0.000	0.000
TRINITY_DN167443_c0_g1	0.000	0.000	0.000	0.000	0.000	0.000	0.000	0.000	0.000	0.000
TRINITY_DN167445_c0_g1	0.437	0.000	0.000	0.000	0.000	0.636	0.000	0.000	0.220	0.000
TRINITY_DN167445_c0_g2	7.687	5.974	1.816	2.108	4.611	6.745	9.088	3.628	4.297	3.230
TRINITY_DN167445_c0_g4	1.574	0.000	0.000	1.721	0.000	0.000	0.000	0.000	0.000	0.000
TRINITY_DN167445_c1_g1	0.000	0.000	0.000	0.000	3.193	0.000	0.000	3.920	0.971	0.798
TRINITY_DN167447_c0_g1	2.835	0.538	2.775	0.481	2.098	0.919	0.578	0.000	1.099	2.994
TRINITY_DN167447_c10_g1	0.000	2.554	0.000	0.000	0.000	0.000	0.000	0.000	0.000	0.000
TRINITY_DN167447_c11_g1	0.000	0.000	7.519	4.031	4.433	3.951	0.000	0.000	0.000	1.111
TRINITY_DN167447_c1_g2	0.000	0.000	0.000	0.000	0.000	0.000	0.000	0.000	0.000	0.000
TRINITY_DN167447_c2_g1	0.000	0.000	0.000	0.000	0.000	0.000	0.000	0.000	0.000	0.000
TRINITY_DN167447_c3_g1	0.000	0.730	0.000	0.000	5.215	0.000	0.000	0.000	0.000	0.974
TRINITY_DN167447_c5_g1	1.760	0.000	0.000	0.000	0.000	0.000	0.000	0.000	0.000	0.000
TRINITY_DN167447_c9_g1	0.000	1.932	0.000	0.000	0.000	2.912	0.000	0.000	0.000	0.000
TRINITY_DN167448_c0_g1	0.000	0.000	0.190	0.000	0.000	0.000	0.062	0.000	0.036	0.058
TRINITY_DN167448_c1_g1	0.000	0.000	3.510	0.000	0.000	0.000	0.000	0.000	0.000	0.000
TRINITY_DN167448_c1_g2	1.450	1.411	1.984	0.000	0.000	0.000	0.000	0.000	0.000	2.381
TRINITY_DN167448_c4_g1	0.000	1.313	0.000	1.080	0.000	1.060	0.000	0.000	1.768	1.768
TRINITY_DN167448_c5_g1	0.000	0.000	0.000	0.000	0.000	0.000	0.000	0.000	0.000	0.000
TRINITY_DN167448_c6_g1	2.280	2.186	0.000	0.000	0.000	0.000	0.000	0.000	0.000	0.000
TRINITY_DN167449_c0_g1	0.000	1.411	0.000	0.000	0.000	0.000	0.000	0.000	0.717	0.595
TRINITY_DN167449_c0_g2	0.000	0.000	0.000	0.000	0.000	0.000	0.000	0.000	0.000	0.000
TRINITY_DN167449_c0_g3	0.000	0.187	0.000	0.000	0.000	0.000	0.000	0.000	0.000	0.090
TRINITY_DN16744_c0_g1	0.000	1.601	0.000	1.326	0.000	0.000	0.000	3.338	1.636	1.036
TRINITY_DN16744_c1_g1	0.000	0.000	0.000	0.000	0.000	0.000	0.000	0.000	0.000	0.000
TRINITY_DN16744_c3_g1	2.481	0.000	0.000	0.000	0.000	0.000	0.000	0.000	0.000	0.000
TRINITY_DN167451_c0_g1	0.000	0.000	0.000	0.000	0.000	0.000	1.602	0.000	0.000	1.284
TRINITY_DN167452_c0_g1	2.504	0.000	0.000	0.000	0.000	0.000	0.000	0.000	2.491	0.000
TRINITY_DN167453_c0_g1	0.000	0.000	0.000	0.000	0.000	0.000	0.000	0.000	0.000	0.000
TRINITY_DN167453_c0_g2	5.263	4.507	1.514	0.000	0.000	1.204	0.802	1.479	3.736	2.235
TRINITY_DN167453_c0_g3	0.000	0.000	0.000	0.000	0.000	1.115	0.000	0.000	0.000	1.836
TRINITY_DN167453_c0_g4	1.748	0.000	0.000	0.880	0.000	0.000	0.561	0.000	0.000	0.714
TRINITY_DN167454_c0_g1	0.000	0.000	0.000	0.000	0.000	0.734	0.000	0.000	0.412	0.344
TRINITY_DN167454_c0_g3	0.000	2.474	0.000	0.000	0.000	5.302	0.000	0.000	1.157	0.000
TRINITY_DN167454_c2_g1	0.000	0.000	0.000	0.000	0.000	0.000	0.000	0.000	0.000	0.000
TRINITY_DN167454_c4_g1	0.000	0.000	0.000	0.000	0.000	0.000	0.000	0.000	0.699	0.000
TRINITY_DN167455_c0_g1	0.000	0.000	0.000	0.000	0.000	0.000	0.000	0.000	0.400	0.334
TRINITY_DN167457_c1_g1	0.000	0.000	0.000	0.000	0.000	0.000	0.000	0.000	0.000	0.000
TRINITY_DN167458_c2_g1	0.000	0.000	0.000	0.000	0.000	0.000	0.000	0.000	0.000	0.000
TRINITY_DN167459_c0_g1	0.000	0.000	0.000	0.000	0.000	0.000	0.000	0.000	0.000	0.000
TRINITY_DN167459_c1_g2	0.879	1.997	0.000	0.000	0.000	3.003	0.000	0.000	0.432	2.854
TRINITY_DN16745_c0_g1	0.000	0.154	0.000	0.000	0.000	0.731	0.174	0.000	0.000	0.477
TRINITY_DN16745_c0_g2	0.000	0.000	0.320	0.730	2.564	0.000	0.000	0.000	0.000	0.000
TRINITY_DN16745_c1_g1	0.000	0.000	0.000	0.000	0.000	0.000	0.000	0.000	0.757	0.000
TRINITY_DN16745_c1_g2	1.613	0.000	0.000	0.000	0.000	0.000	0.000	0.000	0.000	0.000
TRINITY_DN167461_c0_g1	0.000	0.000	0.000	0.000	0.001	0.000	2.563	0.000	2.513	0.000
TRINITY_DN167461_c1_g1	0.368	0.000	0.000	1.681	0.000	0.000	0.000	0.000	0.000	0.150
TRINITY_DN167461_c2_g1	0.000	0.000	0.000	0.000	0.000	0.000	0.000	0.000	0.000	0.000
TRINITY_DN167461_c4_g1	0.000	0.000	0.000	0.000	0.000	1.586	0.000	0.000	0.000	0.438
TRINITY_DN167461_c5_g1	0.000	0.000	0.000	0.000	0.000	0.000	0.000	0.000	0.401	0.335
TRINITY_DN167462_c2_g1	0.000	1.025	0.000	0.000	0.000	0.000	4.315	0.000	0.000	0.000
TRINITY_DN167464_c0_g1	0.000	0.000	0.000	0.000	0.000	0.000	0.000	0.000	0.000	0.000
TRINITY_DN167464_c0_g2	0.000	0.000	0.000	0.000	0.000	0.000	0.000	0.000	0.000	0.000
TRINITY_DN167464_c2_g1	0.000	0.000	0.000	0.000	0.000	0.000	0.000	0.000	0.000	0.000
TRINITY_DN167464_c2_g3	2.410	0.000	0.000	0.000	0.000	0.000	0.000	0.000	1.203	0.000
TRINITY_DN167465_c0_g1	0.488	0.000	0.000	0.000	0.000	0.000	0.000	1.007	0.000	0.000
TRINITY_DN167466_c1_g1	0.000	0.000	0.000	0.000	0.000	0.000	0.000	2.822	0.000	1.355
TRINITY_DN167466_c2_g1	0.000	0.130	0.630	0.000	0.000	0.000	0.000	0.000	0.000	0.128
TRINITY_DN167467_c0_g2	0.000	0.000	0.000	0.000	0.000	0.000	0.000	0.000	0.000	0.000
TRINITY_DN167468_c0_g1	0.000	0.000	0.000	0.000	0.000	0.000	0.000	0.000	0.000	0.000
TRINITY_DN16746_c0_g1	0.000	2.189	2.567	0.000	6.133	0.000	1.931	0.000	0.936	2.303
TRINITY_DN16746_c0_g2	0.000	0.000	0.000	0.000	0.000	0.000	0.000	4.408	0.000	0.000
TRINITY_DN167470_c1_g1	1.518	0.000	0.000	2.246	0.000	0.000	0.000	0.000	1.503	0.000
TRINITY_DN167470_c1_g2	0.000	0.000	0.000	0.000	0.000	0.000	0.000	0.000	0.000	0.000
TRINITY_DN167470_c2_g1	0.000	0.000	0.000	0.000	0.000	0.000	0.000	0.000	0.000	0.000
TRINITY_DN167470_c3_g1	0.765	2.107	0.000	0.000	0.000	0.000	0.000	0.000	0.000	0.626
TRINITY_DN167470_c4_g2	0.000	0.000	0.000	0.000	3.432	0.000	0.000	0.000	0.000	0.000
TRINITY_DN167470_c5_g1	0.000	0.000	0.000	0.000	0.000	0.000	0.000	0.000	0.000	0.000
TRINITY_DN167470_c8_g1	1.540	1.494	0.000	0.000	0.000	0.000	0.000	0.000	0.000	0.000
TRINITY_DN167471_c0_g1	1.123	0.000	0.000	0.000	1.967	1.609	0.000	0.000	0.542	0.917
TRINITY_DN167471_c1_g1	0.000	0.000	0.000	0.000	0.000	0.000	0.000	0.000	0.000	0.329
TRINITY_DN167472_c0_g1	0.000	0.554	0.000	0.000	0.000	0.000	0.000	0.000	0.303	0.000
TRINITY_DN167473_c0_g1	0.000	0.000	0.000	1.608	0.000	0.000	0.000	0.000	0.000	0.000
TRINITY_DN167473_c1_g1	0.000	0.000	0.000	0.000	0.000	0.000	0.000	0.000	0.000	0.000
TRINITY_DN167473_c2_g1	0.143	0.175	0.000	0.000	0.120	0.311	0.373	0.000	0.109	0.203
TRINITY_DN167473_c4_g1	0.000	0.000	0.000	0.000	0.000	0.000	0.000	0.000	0.000	0.000
TRINITY_DN167473_c5_g1	0.000	0.000	0.000	0.000	0.000	0.000	0.000	0.000	0.000	0.000
TRINITY_DN167474_c0_g1	0.000	0.000	0.000	0.000	0.000	0.000	0.000	0.000	0.244	0.000
TRINITY_DN167475_c0_g1	0.000	4.257	3.023	0.000	3.620	0.000	0.000	0.000	0.000	2.706
TRINITY_DN167476_c0_g1	0.000	0.000	0.000	0.000	0.000	0.000	0.000	0.000	0.000	0.000
TRINITY_DN167476_c1_g1	0.000	0.000	0.000	0.000	0.000	0.000	0.000	0.000	0.000	0.000
TRINITY_DN167477_c0_g1	0.000	0.000	0.000	0.000	0.000	0.000	0.000	0.000	0.000	0.716
TRINITY_DN167478_c0_g1	0.000	0.000	0.000	0.000	0.000	0.000	0.000	0.000	0.000	0.395
TRINITY_DN167478_c1_g1	0.000	0.000	0.000	0.000	0.000	0.000	0.000	0.000	0.000	1.077
TRINITY_DN16747_c0_g1	0.000	0.000	0.000	0.000	0.000	0.000	0.000	0.000	0.000	0.617
TRINITY_DN16747_c0_g2	0.000	0.000	0.000	0.000	1.918	0.000	0.000	0.000	0.000	1.153
TRINITY_DN16747_c10_g1	0.000	0.000	0.000	0.000	0.000	0.000	0.000	0.000	0.000	0.000
TRINITY_DN16747_c1_g1	0.000	2.375	0.000	0.000	0.000	0.000	0.000	4.303	0.646	1.072
TRINITY_DN16747_c1_g3	0.000	1.591	0.000	0.000	0.000	0.000	0.000	0.000	0.000	0.000
TRINITY_DN16747_c2_g1	0.000	0.000	0.000	0.000	0.000	0.000	0.000	0.000	0.000	0.000
TRINITY_DN16747_c3_g1	0.000	0.000	0.000	0.000	0.000	0.000	0.000	0.000	0.000	0.000
TRINITY_DN16747_c5_g1	0.000	0.000	0.000	0.000	0.000	0.000	0.000	0.000	0.000	0.000
TRINITY_DN16747_c6_g1	0.000	0.000	0.000	0.000	0.000	0.000	0.000	0.000	0.000	0.000
TRINITY_DN16747_c8_g1	0.000	0.000	0.000	0.000	0.000	0.000	0.000	0.000	0.000	0.822
TRINITY_DN167480_c0_g1	0.000	0.000	0.000	0.000	0.000	0.000	2.056	0.000	0.000	0.000
TRINITY_DN167480_c0_g2	1.516	0.000	0.000	0.000	0.000	1.341	0.327	0.341	0.713	1.430
TRINITY_DN167480_c0_g3	0.000	0.000	0.000	1.076	0.000	0.000	0.000	0.000	0.000	0.000
TRINITY_DN167480_c1_g1	1.581	0.000	0.000	2.335	0.000	2.322	0.000	0.000	1.288	0.000
TRINITY_DN167480_c3_g1	0.000	0.000	0.000	0.000	0.000	0.000	0.000	2.225	0.000	0.440
TRINITY_DN167480_c5_g1	0.000	1.904	0.000	0.000	0.000	0.000	0.000	0.000	0.000	0.000
TRINITY_DN167480_c6_g1	0.000	0.000	0.000	0.000	0.000	0.000	0.000	0.000	0.000	0.000
TRINITY_DN167480_c8_g1	0.000	0.000	0.000	0.000	0.000	0.000	0.000	0.000	0.000	0.000
TRINITY_DN167481_c0_g1	0.000	0.000	0.000	0.000	0.000	0.000	0.000	0.000	0.000	0.000
TRINITY_DN167482_c0_g1	2.935	0.670	0.000	0.000	1.208	0.000	0.000	0.000	0.000	0.601
TRINITY_DN167483_c0_g1	0.000	0.000	0.000	0.000	0.000	0.000	0.000	0.000	0.000	0.000
TRINITY_DN167483_c1_g1	0.000	0.000	3.168	0.000	0.000	0.000	0.000	0.000	0.000	0.000
TRINITY_DN167484_c0_g1	0.000	0.000	0.000	0.000	0.000	0.000	0.000	0.000	0.000	0.000
TRINITY_DN167484_c0_g2	0.000	0.000	0.000	0.000	0.000	0.000	0.000	0.000	1.379	0.000
TRINITY_DN167485_c0_g1	0.000	0.000	0.000	0.000	0.000	0.000	0.000	0.000	0.000	0.000
TRINITY_DN167486_c0_g1	0.578	1.716	0.387	0.000	0.481	0.421	0.527	0.590	0.289	0.704
TRINITY_DN167486_c0_g4	0.592	1.063	0.801	0.894	0.979	0.869	1.141	0.000	0.000	3.871
TRINITY_DN167486_c0_g6	0.000	0.000	0.000	0.000	1.194	1.068	0.000	0.000	0.000	0.000
TRINITY_DN167486_c1_g1	0.000	0.000	0.000	0.000	0.000	0.000	0.000	0.000	0.000	0.000
TRINITY_DN167486_c2_g1	0.000	0.000	1.307	0.000	0.000	0.000	0.000	0.000	0.942	0.000
TRINITY_DN167486_c3_g1	0.000	0.000	0.000	0.000	0.000	0.000	0.000	0.000	2.336	0.951
TRINITY_DN167488_c1_g1	0.000	1.558	2.192	0.000	0.000	0.000	0.000	3.245	0.795	0.962
TRINITY_DN167488_c2_g1	0.000	0.000	0.000	0.000	0.000	0.000	0.000	0.000	0.000	0.000
TRINITY_DN167488_c2_g2	0.000	0.000	0.000	0.000	0.000	0.000	0.000	0.000	0.000	0.000
TRINITY_DN167489_c3_g1	0.746	0.000	0.200	0.000	0.499	0.217	1.255	0.303	0.212	0.759
TRINITY_DN167489_c5_g1	0.000	4.948	0.000	0.000	0.000	0.000	5.287	0.000	0.000	0.000
TRINITY_DN167490_c0_g1	0.000	0.198	0.631	0.000	0.393	0.685	0.425	0.000	0.355	0.558
TRINITY_DN167491_c0_g1	0.000	7.854	0.000	2.998	0.000	0.000	0.000	0.000	0.000	0.829
TRINITY_DN167491_c1_g1	0.000	0.000	0.000	0.000	0.000	0.000	2.249	0.000	1.093	0.000
TRINITY_DN167493_c0_g1	0.000	0.000	0.000	0.000	0.000	0.000	0.000	0.000	0.000	0.000
TRINITY_DN167493_c1_g1	0.000	0.000	0.000	0.000	0.784	0.000	0.840	0.000	0.000	0.000
TRINITY_DN167494_c0_g1	0.000	0.000	2.464	0.000	0.000	0.000	0.000	0.000	0.444	1.115
TRINITY_DN167495_c1_g1	0.000	0.000	0.000	0.000	0.000	0.000	0.000	0.000	0.000	0.991
TRINITY_DN167497_c0_g1	0.000	0.000	0.000	0.000	0.000	0.000	0.000	0.000	0.000	0.000
TRINITY_DN167498_c0_g1	0.000	0.000	0.000	0.328	0.000	0.000	0.385	0.000	0.000	0.000
TRINITY_DN167499_c0_g1	0.000	0.000	0.000	0.000	0.000	0.000	0.000	0.000	0.000	0.636
TRINITY_DN167499_c1_g1	2.864	0.000	0.000	0.000	0.000	0.000	0.000	0.000	0.000	1.762
TRINITY_DN167499_c3_g1	0.000	0.000	0.000	0.000	0.000	0.000	0.000	0.000	0.000	0.000
TRINITY_DN167499_c5_g1	0.861	0.750	0.000	0.000	0.714	0.629	0.000	0.886	0.000	0.000
TRINITY_DN16749_c0_g1	3.390	0.000	0.000	5.302	0.000	1.284	6.667	1.796	1.098	2.877
TRINITY_DN16749_c1_g1	0.000	0.000	0.000	0.000	0.000	3.105	0.000	1.831	1.065	1.218
TRINITY_DN1674_c0_g1	0.000	0.000	1.289	2.832	0.000	7.314	5.649	3.918	1.394	0.776
TRINITY_DN1674_c0_g3	0.000	0.000	0.000	0.000	0.000	0.000	0.000	0.000	0.000	0.000
TRINITY_DN1674_c0_g5	0.000	3.009	0.000	0.000	0.000	0.000	0.000	0.000	0.000	0.000
TRINITY_DN167500_c0_g1	0.000	0.000	2.163	0.000	0.000	0.000	0.000	0.000	0.000	0.000
TRINITY_DN167500_c2_g1	0.000	1.558	0.000	0.000	0.000	0.000	1.637	0.000	0.000	1.312
TRINITY_DN167501_c0_g1	0.000	0.000	0.000	0.000	0.000	0.000	0.000	0.000	0.000	0.000
TRINITY_DN167501_c1_g1	0.000	0.000	0.000	0.000	0.000	0.000	0.000	0.000	0.000	0.000
TRINITY_DN167501_c3_g1	0.000	2.166	0.000	0.000	0.000	0.000	0.000	0.000	0.000	0.000
TRINITY_DN167501_c4_g1	0.000	0.000	0.000	0.000	0.000	0.000	0.000	0.000	0.000	0.000
TRINITY_DN167501_c6_g1	0.000	2.186	0.000	0.000	0.000	0.000	0.000	13.591	0.000	0.000
TRINITY_DN167503_c0_g1	0.000	0.000	0.000	0.000	0.000	1.235	0.000	0.000	0.000	0.000
TRINITY_DN167503_c0_g2	0.000	0.517	0.000	0.000	0.000	0.847	0.000	0.000	0.000	0.236
TRINITY_DN167503_c1_g1	0.000	0.000	0.000	0.000	0.000	0.000	0.000	0.000	0.867	0.000
TRINITY_DN167504_c0_g1	0.000	0.000	0.000	0.000	0.000	5.692	0.000	0.000	0.000	0.000
TRINITY_DN167505_c0_g1	0.000	0.000	0.000	0.000	0.000	0.000	0.000	0.000	0.000	0.479
TRINITY_DN167505_c1_g1	0.000	0.000	0.000	0.000	0.000	2.846	0.000	0.000	0.000	0.000
TRINITY_DN167507_c0_g2	0.000	0.000	0.000	0.000	0.000	0.000	0.000	0.000	0.000	0.363
TRINITY_DN167507_c10_g1	0.000	0.000	0.000	0.000	0.000	0.000	0.000	0.000	0.000	0.000
TRINITY_DN167507_c1_g1	0.000	0.302	0.000	0.000	0.000	0.000	2.784	0.000	0.000	0.000
TRINITY_DN167507_c1_g2	0.000	0.000	0.000	0.000	4.309	0.000	0.000	0.000	0.000	0.000
TRINITY_DN167507_c2_g2	0.000	1.243	0.000	0.000	0.000	0.000	0.668	0.634	0.310	0.000
TRINITY_DN167507_c4_g1	0.000	1.156	0.271	0.000	0.776	0.941	0.000	0.000	0.000	0.000
TRINITY_DN167507_c5_g1	0.527	0.109	0.000	0.203	0.661	0.382	0.232	0.267	0.467	1.551
TRINITY_DN167507_c6_g1	0.000	0.000	0.000	0.000	2.653	0.000	0.000	0.000	0.000	0.878
TRINITY_DN167507_c8_g1	0.000	0.420	0.000	0.000	0.000	0.000	0.452	0.000	0.473	0.000
TRINITY_DN167507_c9_g1	0.000	0.000	0.000	0.000	0.000	0.000	0.000	0.000	0.000	0.000
TRINITY_DN167508_c0_g1	0.000	5.155	0.000	0.000	0.000	0.000	0.000	0.000	0.880	2.882
TRINITY_DN167508_c1_g1	0.000	0.000	0.000	0.000	0.000	0.000	1.931	3.769	0.000	0.000
TRINITY_DN16750_c0_g1	0.000	0.000	0.000	0.000	1.461	0.000	0.000	0.000	0.000	0.000
TRINITY_DN16750_c0_g2	976.060	1064.989	815.098	1024.216	714.781	958.405	1091.544	1133.691	1213.264	774.059
TRINITY_DN16750_c0_g3	0.000	0.000	0.000	1.858	0.000	0.894	0.587	0.000	0.599	0.000
TRINITY_DN16750_c0_g4	0.000	0.000	0.000	0.000	0.000	0.000	0.000	0.000	0.000	0.000
TRINITY_DN167510_c0_g1	0.000	0.000	0.000	0.000	0.000	0.000	0.000	0.000	0.000	0.000
TRINITY_DN167510_c1_g1	0.000	0.000	0.000	0.000	0.000	0.000	0.000	0.000	1.246	0.000
TRINITY_DN167511_c0_g1	1.813	3.400	0.000	0.000	1.494	0.000	6.318	0.000	0.000	0.000
TRINITY_DN167511_c0_g2	0.000	0.000	0.000	1.999	0.000	0.000	1.368	0.000	0.000	0.000
TRINITY_DN167512_c0_g1	0.000	0.000	0.000	0.000	0.000	0.000	0.000	0.000	0.000	0.101
TRINITY_DN167512_c1_g1	0.000	0.000	0.000	0.000	0.000	0.000	0.000	0.000	0.000	0.000
TRINITY_DN167513_c0_g1	0.000	0.000	0.000	0.000	0.000	0.000	0.000	0.000	0.258	0.000
TRINITY_DN167513_c0_g2	0.000	0.000	0.000	0.000	0.000	0.000	0.000	0.000	0.000	0.000
TRINITY_DN167513_c2_g1	0.000	0.000	0.000	0.000	0.000	0.000	0.000	0.000	0.000	0.000
TRINITY_DN167514_c0_g1	1.243	1.120	0.000	0.000	0.000	0.000	0.000	0.000	0.919	0.762
TRINITY_DN167514_c0_g2	0.000	0.000	0.000	0.000	2.808	0.000	0.000	0.000	0.853	0.700
TRINITY_DN167514_c0_g3	0.000	0.000	0.000	6.737	0.000	0.000	0.000	0.000	0.000	0.621
TRINITY_DN167514_c1_g1	0.000	0.000	0.000	0.000	1.395	0.000	0.000	0.000	0.000	0.349
TRINITY_DN167514_c3_g1	0.000	0.000	0.000	0.000	0.000	0.000	0.000	0.000	4.944	1.354
TRINITY_DN167514_c4_g1	0.000	0.000	0.000	0.000	0.000	0.000	0.000	0.000	1.093	0.000
TRINITY_DN167515_c1_g1	0.000	0.000	0.000	2.275	2.515	0.000	1.570	3.121	0.762	1.259
TRINITY_DN167516_c0_g1	0.000	0.000	1.034	0.000	0.000	0.562	0.000	0.000	0.191	0.000
TRINITY_DN167517_c0_g1	0.000	0.000	0.000	0.000	0.000	0.000	0.000	0.000	0.000	0.000
TRINITY_DN167518_c1_g1	0.000	0.000	0.000	0.429	0.000	0.000	0.000	0.000	0.495	0.000
TRINITY_DN167518_c2_g1	0.000	0.000	0.000	0.000	0.000	1.859	2.142	4.171	0.619	1.546
TRINITY_DN167518_c3_g1	0.000	2.892	6.110	0.000	0.000	0.000	3.035	0.000	0.000	0.610
TRINITY_DN167518_c5_g1	0.000	0.000	0.000	0.000	0.000	0.000	0.000	0.000	0.000	0.000
TRINITY_DN167518_c6_g1	0.000	0.000	0.000	0.000	0.000	0.000	0.000	0.000	0.000	0.000
TRINITY_DN16751_c0_g1	0.000	0.000	3.380	0.000	0.000	0.000	0.000	0.000	0.000	0.000
TRINITY_DN16751_c0_g2	0.000	0.000	0.000	0.000	0.000	0.000	0.000	0.000	0.000	0.000
TRINITY_DN16751_c1_g1	0.000	0.000	0.000	0.000	0.000	0.000	0.000	0.000	0.000	0.000
TRINITY_DN167520_c0_g1	0.000	3.851	0.000	0.000	0.000	0.000	0.000	0.000	0.874	0.000
TRINITY_DN167520_c0_g3	0.404	0.000	0.000	0.000	0.000	0.000	0.000	0.000	0.000	0.657
TRINITY_DN167520_c1_g1	0.000	0.903	0.000	0.000	0.000	0.000	0.000	0.000	0.000	1.180
TRINITY_DN167521_c0_g1	0.000	0.000	0.000	0.000	1.918	0.000	0.000	0.000	0.000	2.397
TRINITY_DN167523_c0_g1	0.000	0.000	0.000	0.000	0.522	0.000	0.575	0.000	0.000	0.127
TRINITY_DN167523_c1_g1	0.000	2.225	0.000	0.000	0.000	0.000	0.000	0.000	0.000	0.252
TRINITY_DN167523_c2_g1	0.000	0.000	0.000	0.000	0.000	0.000	0.410	0.000	0.000	0.296
TRINITY_DN167523_c3_g1	0.000	0.000	0.000	0.000	0.000	0.000	0.000	0.000	0.000	0.000
TRINITY_DN167523_c4_g1	0.000	0.000	0.000	1.868	0.000	0.000	0.000	0.000	0.000	0.000
TRINITY_DN167524_c1_g1	3.872	1.873	0.000	0.000	9.491	0.000	0.000	0.000	2.894	0.898
TRINITY_DN167525_c1_g1	1.033	0.000	0.000	0.000	0.000	0.000	0.000	0.000	0.000	0.211
TRINITY_DN167526_c0_g1	0.771	0.000	0.000	0.000	0.000	0.000	0.000	0.000	0.000	0.631
TRINITY_DN167527_c0_g1	0.000	0.000	7.519	0.000	0.000	0.000	0.000	0.000	0.000	1.111
TRINITY_DN167527_c1_g2	0.000	0.000	0.000	0.000	4.041	0.000	0.000	0.000	1.246	2.021
TRINITY_DN167527_c2_g1	0.000	0.000	0.000	0.000	0.000	0.000	0.000	0.000	0.000	0.652
TRINITY_DN167527_c3_g1	0.000	4.149	0.000	0.000	0.000	0.000	1.451	2.909	0.000	1.750
TRINITY_DN167527_c4_g1	0.000	0.000	0.000	0.000	0.000	0.000	0.000	0.000	0.000	0.000
TRINITY_DN167527_c5_g1	1.727	0.000	0.000	0.000	0.000	0.000	0.000	0.000	0.000	0.000
TRINITY_DN167527_c6_g1	0.000	0.000	0.000	0.000	0.000	0.000	0.000	0.000	0.000	2.079
TRINITY_DN167528_c0_g1	1.512	0.000	0.000	1.134	0.000	0.000	1.479	1.567	0.371	1.857
TRINITY_DN167528_c2_g1	0.731	1.335	0.000	0.000	1.203	0.000	0.000	0.000	0.000	0.000
TRINITY_DN167528_c3_g1	0.000	1.097	0.825	0.000	0.000	0.000	0.000	0.000	0.000	0.261
TRINITY_DN167528_c4_g1	0.000	0.000	0.000	0.000	0.000	0.000	0.000	0.000	1.103	0.000
TRINITY_DN167529_c0_g1	0.000	0.000	0.000	0.000	0.841	0.000	0.483	0.000	0.503	0.414
TRINITY_DN167529_c0_g2	0.000	0.000	0.000	0.000	0.000	0.000	0.000	0.000	0.000	0.000
TRINITY_DN167529_c1_g1	0.000	0.000	0.000	0.000	0.000	0.000	0.000	0.000	0.000	0.497
TRINITY_DN167529_c1_g3	0.000	0.000	0.000	0.000	0.000	0.000	0.000	0.000	1.168	0.951
TRINITY_DN16752_c0_g1	1.044	1.949	1.562	1.684	1.601	1.431	2.196	0.493	1.171	0.839
TRINITY_DN16752_c0_g2	0.923	0.859	1.290	0.189	0.000	1.208	0.981	2.417	1.915	1.068
TRINITY_DN16752_c1_g1	0.000	0.000	0.000	0.000	0.000	0.000	0.000	0.000	0.138	0.112
TRINITY_DN167530_c0_g1	1.143	0.000	1.563	0.000	0.000	0.000	0.000	0.000	0.000	0.938
TRINITY_DN167531_c0_g1	0.000	0.000	0.258	0.296	0.000	0.000	0.172	0.392	0.000	0.156
TRINITY_DN167531_c0_g2	0.000	0.000	0.000	0.000	0.000	0.000	0.000	0.000	0.000	0.000
TRINITY_DN167531_c0_g3	0.000	0.000	0.000	0.000	0.000	0.000	0.000	0.000	0.850	0.000
TRINITY_DN167531_c0_g4	0.000	0.000	0.000	0.000	0.000	0.000	0.000	0.000	0.000	0.000
TRINITY_DN167531_c1_g1	0.000	0.000	0.000	0.000	0.000	0.000	0.000	0.000	0.000	0.000
TRINITY_DN167531_c3_g1	0.000	0.000	0.000	0.000	0.000	0.000	0.000	0.000	0.000	0.000
TRINITY_DN167531_c4_g1	0.274	0.904	0.000	0.421	0.000	0.000	0.362	0.000	0.069	0.722
TRINITY_DN167531_c6_g1	0.000	1.169	0.000	0.000	1.068	0.950	0.000	1.340	0.000	1.322
TRINITY_DN167532_c0_g1	0.000	0.000	0.000	0.000	0.000	0.000	0.000	0.000	0.000	0.000
TRINITY_DN167532_c0_g2	0.555	0.000	0.248	0.568	0.309	0.000	0.330	0.000	0.187	0.301
TRINITY_DN167532_c1_g1	0.000	0.000	0.000	0.000	0.000	0.000	0.000	0.000	0.000	0.000
TRINITY_DN167532_c2_g1	0.000	0.000	0.000	0.000	0.000	0.000	0.000	0.000	0.527	0.438
TRINITY_DN167532_c2_g2	0.000	0.000	0.000	0.000	0.000	0.000	0.000	0.000	0.000	0.000
TRINITY_DN167532_c2_g4	0.412	0.000	0.000	0.000	0.000	0.602	0.385	0.847	0.205	0.168
TRINITY_DN167532_c4_g1	0.000	0.000	1.425	0.000	0.000	0.000	0.000	0.000	0.000	0.000
TRINITY_DN167532_c5_g1	0.239	0.000	0.000	0.365	0.000	0.694	0.000	0.000	0.000	0.291
TRINITY_DN167532_c6_g1	0.000	0.000	0.000	0.000	0.000	0.000	0.000	0.000	0.000	0.000
TRINITY_DN167532_c7_g1	0.000	0.000	0.000	0.000	0.000	0.000	0.000	0.000	0.000	0.000
TRINITY_DN167532_c8_g1	0.998	0.000	0.000	0.000	0.000	0.000	0.998	0.000	0.000	0.000
TRINITY_DN167532_c9_g1	0.000	0.296	0.000	0.000	0.000	0.000	0.000	0.000	0.000	0.140
TRINITY_DN167533_c0_g1	0.000	0.000	0.000	0.000	0.000	0.000	0.000	0.000	0.000	0.293
TRINITY_DN167534_c0_g1	0.427	0.471	0.000	0.223	0.238	0.421	0.257	0.295	0.220	1.290
TRINITY_DN167534_c0_g2	0.000	0.000	0.000	0.000	0.000	0.000	0.000	0.000	0.000	0.000
TRINITY_DN167534_c1_g1	0.000	0.319	0.000	0.000	0.000	0.278	0.000	0.000	0.000	0.078
TRINITY_DN167535_c0_g4	4.108	0.000	0.000	0.000	0.000	0.000	0.000	4.408	0.000	1.555
TRINITY_DN167535_c0_g6	0.971	0.000	0.000	0.000	0.000	0.000	0.000	0.000	0.000	0.797
TRINITY_DN167535_c4_g1	0.000	0.000	0.000	0.000	0.000	0.000	0.000	0.000	0.000	0.000
TRINITY_DN167535_c5_g1	0.000	0.000	0.000	0.000	0.000	0.000	0.000	0.000	0.000	0.536
TRINITY_DN167536_c0_g1	0.000	0.000	0.000	0.000	0.000	0.000	0.000	0.000	0.000	0.773
TRINITY_DN167536_c2_g1	0.000	0.000	0.000	0.000	0.000	0.000	0.000	0.000	0.000	0.000
TRINITY_DN167537_c0_g1	0.000	0.000	0.000	0.000	0.000	0.000	0.000	0.000	0.535	0.890
TRINITY_DN167538_c0_g2	0.180	0.000	0.000	0.000	0.000	0.000	0.000	0.000	0.091	0.000
TRINITY_DN167539_c0_g1	0.000	0.000	0.000	0.000	0.000	2.265	0.000	0.000	0.000	0.405
TRINITY_DN167539_c1_g1	0.000	0.000	0.000	5.903	0.000	0.000	0.000	4.000	0.995	0.815
TRINITY_DN16753_c0_g1	1.994	1.390	0.834	1.251	4.360	1.105	0.000	3.426	0.000	1.241
TRINITY_DN16753_c1_g1	0.000	0.000	0.000	0.000	0.000	0.000	0.000	0.000	1.157	0.000
TRINITY_DN16753_c4_g1	0.000	0.000	0.000	0.000	0.000	0.000	0.000	5.220	0.000	0.000
TRINITY_DN167540_c0_g1	0.000	0.530	0.417	0.474	0.000	0.000	0.000	0.000	0.155	0.000
TRINITY_DN167540_c1_g1	0.000	0.000	0.000	0.000	0.000	0.000	0.966	0.000	0.000	0.000
TRINITY_DN167540_c2_g1	0.000	0.000	0.000	0.000	0.000	0.000	0.000	0.000	0.000	0.000
TRINITY_DN167542_c0_g2	1.518	0.000	0.000	0.000	0.000	0.000	0.000	0.000	0.000	0.621
TRINITY_DN167542_c0_g3	0.000	0.000	0.000	0.000	0.000	0.000	0.000	0.000	0.442	0.000
TRINITY_DN167542_c0_g4	0.329	0.409	0.000	0.000	0.000	0.239	0.146	0.334	0.083	0.376
TRINITY_DN167542_c0_g6	0.000	0.000	0.000	0.000	0.000	0.561	0.357	0.000	0.000	0.000
TRINITY_DN167542_c1_g1	0.005	3.758	0.430	0.358	0.556	2.722	0.000	1.431	1.059	3.191
TRINITY_DN167542_c1_g2	1.768	0.000	0.823	0.000	1.511	0.000	2.575	0.000	1.139	1.074
TRINITY_DN167542_c2_g1	0.000	0.259	1.634	0.465	1.014	0.520	0.836	0.000	0.305	1.070
TRINITY_DN167543_c0_g1	0.000	0.000	0.000	0.000	0.000	1.910	0.000	0.000	0.000	0.000
TRINITY_DN167544_c0_g1	1.540	0.000	2.105	0.000	0.000	0.000	0.000	0.000	0.000	0.630
TRINITY_DN167545_c0_g1	0.000	0.000	0.000	0.000	0.000	0.000	0.000	0.000	0.000	0.000
TRINITY_DN167546_c0_g1	0.000	0.000	0.000	0.000	0.000	0.000	0.000	0.000	0.000	0.000
TRINITY_DN167546_c1_g1	0.000	0.000	0.000	0.000	0.000	0.000	0.000	0.000	0.000	0.000
TRINITY_DN167547_c0_g1	0.000	0.000	0.000	0.000	0.000	0.000	0.000	0.000	0.679	0.000
TRINITY_DN167547_c2_g1	2.531	0.000	0.000	0.000	0.000	0.000	0.000	0.000	1.379	0.000
TRINITY_DN167547_c6_g1	0.000	0.000	0.000	0.000	0.000	0.000	0.000	0.000	0.000	0.000
TRINITY_DN167548_c0_g2	0.366	0.000	0.000	0.000	0.000	0.546	0.000	0.744	0.000	0.223
TRINITY_DN167548_c1_g1	0.000	4.382	2.148	0.000	0.000	1.169	0.777	0.000	0.000	0.337
TRINITY_DN167549_c0_g1	0.000	0.000	0.000	0.000	0.000	0.000	0.000	0.000	0.000	0.363
TRINITY_DN16754_c0_g1	6.199	4.228	6.288	0.000	2.005	0.000	2.034	2.406	4.969	2.360
TRINITY_DN16754_c1_g1	0.000	0.000	0.000	0.000	0.000	0.000	0.000	0.000	0.452	0.000
TRINITY_DN16754_c1_g2	1.218	0.000	0.000	0.000	0.000	0.000	0.000	0.000	0.000	0.000
TRINITY_DN167551_c0_g1	0.000	0.000	0.000	0.000	0.000	0.000	0.000	0.000	0.000	0.000
TRINITY_DN167552_c0_g1	0.000	0.402	0.000	0.000	1.402	0.000	0.000	0.000	0.736	1.056
TRINITY_DN167552_c0_g2	0.000	0.000	0.000	0.000	0.000	0.000	0.000	0.000	0.426	0.208
TRINITY_DN167552_c0_g3	0.214	0.718	0.000	0.000	0.000	0.000	0.192	0.000	0.108	0.174
TRINITY_DN167553_c0_g1	0.000	0.000	0.000	0.000	0.000	0.000	0.000	0.000	0.000	0.000
TRINITY_DN167554_c0_g3	0.000	0.000	0.000	0.000	0.000	0.000	0.000	0.849	0.879	0.000
TRINITY_DN167554_c0_g4	0.000	4.373	0.000	0.000	0.000	0.000	0.000	0.000	0.000	0.000
TRINITY_DN167554_c0_g5	0.000	0.000	0.000	0.000	0.000	0.000	0.000	0.000	0.936	0.768
TRINITY_DN167554_c1_g1	0.000	2.030	0.000	0.000	0.000	0.000	0.000	0.000	0.000	0.000
TRINITY_DN167555_c0_g3	0.000	0.000	0.000	0.000	0.000	0.000	0.000	0.000	0.824	0.000
TRINITY_DN167556_c0_g1	0.000	2.413	0.000	0.000	0.000	0.000	0.000	0.000	0.000	1.162
TRINITY_DN167557_c0_g1	5.335	0.000	0.000	0.000	0.000	0.000	0.000	0.000	0.000	0.000
TRINITY_DN167558_c0_g1	2.285	0.000	0.264	0.000	0.000	0.000	0.000	0.000	0.000	0.000
TRINITY_DN167559_c0_g2	2.034	0.000	0.000	0.000	0.000	0.000	0.000	0.000	0.000	0.000
TRINITY_DN167559_c0_g3	3.321	0.000	0.000	0.000	0.000	0.000	0.000	0.000	0.000	0.000
TRINITY_DN167559_c0_g4	0.000	0.000	0.000	0.000	0.000	0.000	0.000	0.000	0.000	0.000
TRINITY_DN167559_c0_g5	0.000	0.000	0.000	0.000	0.000	0.000	0.000	0.000	0.000	0.000
TRINITY_DN167559_c1_g1	0.000	0.000	0.000	0.000	0.000	2.166	1.497	0.000	0.000	0.603
TRINITY_DN167559_c2_g1	0.000	0.000	0.000	0.000	0.000	0.000	0.000	0.000	0.000	0.000
TRINITY_DN167559_c3_g1	0.000	0.000	0.000	0.000	0.000	0.000	0.000	0.000	0.540	0.450
TRINITY_DN16755_c0_g1	0.989	1.120	0.000	2.502	1.627	4.643	1.688	3.716	0.775	1.720
TRINITY_DN16755_c0_g2	0.000	0.843	0.000	0.000	1.092	0.958	0.000	0.000	0.000	0.000
TRINITY_DN16755_c1_g1	0.000	0.000	0.000	0.000	0.000	0.000	0.000	0.000	0.000	0.000
TRINITY_DN167561_c0_g1	2.234	0.681	2.017	0.000	0.000	1.097	0.728	0.000	0.366	2.439
TRINITY_DN167562_c0_g1	14.744	13.448	8.299	11.503	11.440	13.229	9.614	7.686	14.726	12.231
TRINITY_DN167562_c0_g2	0.469	0.000	7.834	0.000	1.896	0.000	5.364	0.010	4.096	1.834
TRINITY_DN167562_c1_g1	0.281	0.000	0.000	0.000	0.000	0.000	0.000	0.000	0.141	0.000
TRINITY_DN167562_c1_g2	0.000	0.000	0.000	1.036	0.000	0.495	0.000	0.000	0.000	2.275
TRINITY_DN167562_c2_g1	0.000	0.000	0.000	0.000	0.000	0.858	1.126	1.211	0.000	0.478
TRINITY_DN167563_c0_g1	0.000	0.000	0.000	0.000	0.000	0.000	1.009	0.000	0.000	0.000
TRINITY_DN167563_c0_g2	1.518	0.000	0.000	0.000	0.000	1.119	0.000	0.000	0.000	0.565
TRINITY_DN167563_c0_g3	0.000	2.355	0.000	0.000	0.000	0.000	2.524	0.000	1.236	1.000
TRINITY_DN167563_c1_g1	0.000	0.000	0.000	0.000	0.000	0.000	0.000	0.000	0.000	0.000
TRINITY_DN167563_c1_g2	0.220	0.000	0.000	0.000	0.366	0.319	0.000	0.000	0.110	0.000
TRINITY_DN167563_c6_g1	0.000	0.282	0.000	1.006	0.548	0.000	0.000	0.000	0.000	0.000
TRINITY_DN167563_c9_g1	0.000	0.000	0.000	0.000	0.000	0.000	0.000	0.000	0.000	0.126
TRINITY_DN167564_c0_g1	1.333	0.000	0.000	0.000	0.000	0.000	0.000	0.000	0.000	0.000
TRINITY_DN167564_c2_g1	0.000	0.000	0.000	0.000	0.000	0.000	0.575	0.000	0.294	0.000
TRINITY_DN167565_c0_g1	0.000	1.963	0.000	1.549	0.000	0.000	0.000	0.000	1.018	1.692
TRINITY_DN167565_c1_g1	0.000	0.000	0.000	0.000	0.000	3.780	0.000	0.000	0.630	0.000
TRINITY_DN167566_c0_g1	2.820	1.776	0.000	0.000	0.000	0.000	3.748	1.950	1.388	5.022
TRINITY_DN167566_c1_g1	0.000	0.000	0.000	0.000	0.000	0.000	0.000	0.000	0.000	0.000
TRINITY_DN167566_c2_g1	0.000	0.000	0.000	0.000	0.000	0.000	0.000	0.000	0.000	0.000
TRINITY_DN167566_c4_g1	0.643	0.179	0.287	0.000	0.000	0.000	0.577	0.466	0.108	0.401
TRINITY_DN167568_c0_g2	0.000	0.000	0.000	0.000	0.000	0.000	0.000	0.000	1.205	0.501
TRINITY_DN167569_c0_g1	0.000	1.119	0.000	0.000	0.000	0.771	0.000	0.000	0.212	0.000
TRINITY_DN167569_c0_g2	0.629	0.000	0.000	0.000	0.350	0.915	0.000	0.000	0.000	0.341
TRINITY_DN167569_c1_g1	0.000	0.000	0.355	0.000	0.000	0.000	0.480	0.000	0.000	0.107
TRINITY_DN167569_c2_g1	0.000	0.000	0.000	0.000	0.000	0.000	2.194	0.000	0.000	0.447
TRINITY_DN167569_c3_g1	0.190	0.000	0.000	0.292	0.000	0.000	0.556	0.387	0.384	0.541
TRINITY_DN167569_c4_g1	0.000	0.000	0.000	0.000	0.000	0.000	0.000	0.000	0.000	1.370
TRINITY_DN167569_c5_g1	0.000	0.000	0.000	0.000	0.000	0.000	0.000	0.000	0.000	0.000
TRINITY_DN167569_c6_g1	0.000	0.000	0.000	0.000	0.000	0.000	0.000	0.000	0.000	0.000
TRINITY_DN16756_c0_g1	0.913	0.671	0.000	0.565	0.000	0.795	2.425	0.458	1.808	2.158
TRINITY_DN16756_c0_g2	0.000	0.936	1.351	0.000	0.000	0.000	0.000	0.000	0.487	0.812
TRINITY_DN16756_c0_g3	0.000	0.000	0.000	0.000	0.000	0.000	0.000	0.000	0.000	0.000
TRINITY_DN16756_c0_g4	0.000	0.000	0.000	4.704	0.000	0.000	0.000	0.000	0.000	0.000
TRINITY_DN16756_c0_g5	0.000	0.000	0.000	0.000	0.000	0.000	0.000	0.000	0.000	0.000
TRINITY_DN167571_c1_g1	0.000	0.000	0.000	0.000	0.000	0.000	0.000	0.000	0.000	0.000
TRINITY_DN167572_c0_g2	0.000	0.000	0.000	0.000	0.000	1.444	0.000	0.000	0.000	1.079
TRINITY_DN167572_c0_g3	1.655	0.492	0.000	2.502	0.000	0.000	0.528	0.000	0.000	1.718
TRINITY_DN167572_c0_g4	0.000	0.000	0.000	0.000	0.000	0.000	0.000	0.000	0.000	0.000
TRINITY_DN167572_c0_g6	0.000	0.000	0.000	0.000	1.075	0.000	0.000	0.000	0.000	0.000
TRINITY_DN167572_c1_g1	0.000	0.000	0.000	0.000	0.000	0.000	0.000	0.000	1.109	0.994
TRINITY_DN167572_c3_g1	0.000	0.000	0.000	0.000	0.000	0.000	0.000	0.000	0.000	0.000
TRINITY_DN167572_c5_g1	0.000	0.000	0.000	0.000	0.000	0.000	0.000	0.000	0.000	0.698
TRINITY_DN167572_c6_g1	0.000	2.336	0.000	0.000	0.000	0.000	0.000	0.000	1.225	0.000
TRINITY_DN167575_c0_g1	0.000	0.000	0.000	0.000	0.000	0.937	0.000	1.322	0.000	0.000
TRINITY_DN167575_c0_g2	1.389	0.000	0.000	0.000	0.000	2.047	0.000	0.000	0.000	0.000
TRINITY_DN167575_c1_g1	0.000	0.000	0.000	0.000	0.000	0.000	0.000	0.000	0.000	0.000
TRINITY_DN167575_c3_g3	0.000	2.474	0.000	0.000	0.000	0.000	0.000	0.000	1.308	4.234
TRINITY_DN167575_c6_g1	0.820	0.000	0.000	0.000	0.000	0.000	0.000	1.700	0.403	0.673
TRINITY_DN167577_c0_g1	0.000	0.000	0.000	0.000	0.000	0.000	0.000	0.000	0.000	0.909
TRINITY_DN167577_c0_g2	0.000	0.000	0.000	0.000	0.000	0.000	0.000	0.000	0.268	0.221
TRINITY_DN167577_c2_g1	0.000	0.000	0.000	0.000	0.000	0.000	0.000	0.000	0.000	0.000
TRINITY_DN167578_c0_g1	0.000	0.000	0.000	2.086	0.000	2.073	0.000	0.000	0.000	0.000
TRINITY_DN167579_c0_g2	0.155	0.128	0.000	0.715	0.259	0.450	0.412	0.000	0.078	0.629
TRINITY_DN167579_c0_g3	0.000	0.000	0.000	0.000	0.000	0.000	0.000	0.000	0.000	0.000
TRINITY_DN167579_c10_g1	0.000	0.000	0.000	0.000	0.000	0.000	0.000	0.000	0.000	0.000
TRINITY_DN167579_c1_g2	0.000	0.000	0.000	0.000	0.000	0.000	0.000	0.000	0.000	0.122
TRINITY_DN167579_c4_g1	1.353	0.000	0.000	0.000	0.000	0.000	0.000	0.000	0.000	0.556
TRINITY_DN167579_c5_g1	0.000	0.000	0.000	0.000	1.839	0.000	0.000	0.000	0.000	0.000
TRINITY_DN167579_c6_g1	0.000	0.000	0.000	0.000	0.000	0.000	0.000	0.000	0.000	0.000
TRINITY_DN167579_c7_g1	0.000	0.000	0.000	0.000	0.000	0.000	0.828	0.000	0.412	0.000
TRINITY_DN16757_c0_g1	2.219	0.661	0.764	1.171	1.633	0.577	2.278	0.815	1.106	1.249
TRINITY_DN16757_c0_g2	103.066	93.250	79.151	70.054	77.314	91.412	99.341	89.972	107.955	89.377
TRINITY_DN167580_c0_g1	0.119	0.000	0.318	0.000	0.199	0.000	0.000	0.242	0.302	0.385
TRINITY_DN167580_c10_g1	0.000	0.000	0.000	0.000	0.000	0.000	0.000	0.000	0.000	0.000
TRINITY_DN167580_c1_g1	0.573	1.403	0.000	1.750	2.782	0.788	0.783	1.003	0.292	1.800
TRINITY_DN167580_c1_g2	12.300	14.958	16.468	21.194	11.344	13.196	17.401	11.120	9.720	10.754
TRINITY_DN167580_c2_g1	0.798	0.000	0.000	0.000	0.443	0.000	0.000	0.000	0.000	0.000
TRINITY_DN167580_c6_g1	0.000	0.000	0.000	0.590	0.321	0.000	0.172	0.000	0.000	0.468
TRINITY_DN167580_c9_g1	0.000	0.000	0.000	0.000	0.000	0.000	0.000	2.679	0.000	0.000
TRINITY_DN167582_c1_g1	0.000	0.000	0.000	0.000	0.000	0.000	0.000	0.000	0.767	0.000
TRINITY_DN167585_c0_g1	0.000	0.000	0.000	0.000	0.000	0.000	0.000	0.000	0.000	0.000
TRINITY_DN167585_c2_g1	0.000	0.000	0.000	0.000	0.000	0.000	0.000	0.000	0.000	0.000
TRINITY_DN167586_c0_g1	0.000	0.000	0.000	0.000	0.000	0.000	0.000	0.000	0.000	0.000
TRINITY_DN167586_c2_g1	0.000	0.000	0.000	0.000	0.000	0.000	0.000	0.000	0.000	0.000
TRINITY_DN167586_c3_g1	0.000	0.000	0.000	0.000	0.000	0.000	0.000	0.000	0.000	0.000
TRINITY_DN167586_c5_g1	0.000	2.896	0.000	0.000	0.000	0.000	0.000	0.000	0.000	0.000
TRINITY_DN167587_c0_g1	0.000	0.705	0.000	0.000	0.000	0.000	0.000	0.000	0.000	0.000
TRINITY_DN167587_c0_g2	0.000	2.146	0.000	0.000	0.000	0.000	0.000	0.000	0.000	0.000
TRINITY_DN167587_c0_g3	2.263	0.000	0.000	0.000	0.000	0.000	0.000	0.000	0.000	0.000
TRINITY_DN167588_c0_g2	0.000	0.000	0.000	0.000	0.000	0.000	0.000	0.000	0.000	0.320
TRINITY_DN167588_c1_g1	0.000	0.259	0.000	0.000	0.261	0.000	0.000	0.000	0.079	0.000
TRINITY_DN167588_c2_g1	0.000	0.000	0.000	0.000	0.000	0.000	0.000	0.000	0.000	0.000
TRINITY_DN167588_c3_g1	0.000	0.000	0.000	0.000	0.000	0.000	0.000	0.000	0.000	0.000
TRINITY_DN167588_c4_g1	0.000	0.000	1.951	0.000	0.000	0.000	0.000	0.000	0.000	0.000
TRINITY_DN167589_c0_g1	0.000	0.000	0.000	0.000	0.000	0.000	0.000	0.000	0.318	0.000
TRINITY_DN167589_c0_g2	0.000	0.155	0.000	0.000	0.000	0.000	0.000	0.000	0.000	0.637
TRINITY_DN167589_c0_g4	0.000	0.000	0.000	0.000	0.000	0.000	0.000	0.000	0.000	0.000
TRINITY_DN167589_c0_g5	0.000	0.000	0.000	0.000	2.653	0.000	0.000	0.000	0.000	0.000
TRINITY_DN167589_c1_g1	0.000	0.000	0.000	0.000	0.000	0.000	0.000	0.000	0.000	0.000
TRINITY_DN167589_c3_g1	0.000	0.000	0.000	0.000	0.000	0.000	0.000	0.000	0.000	0.000
TRINITY_DN167589_c5_g1	1.529	5.938	0.000	0.000	0.000	0.000	0.000	0.000	0.756	0.000
TRINITY_DN16758_c0_g1	5.133	8.156	0.000	8.002	6.735	14.767	0.000	0.000	9.909	6.693
TRINITY_DN16758_c4_g1	0.000	1.006	0.000	0.000	0.000	0.000	0.000	0.000	0.000	0.158
TRINITY_DN167590_c0_g1	0.000	0.000	0.000	0.000	0.000	0.000	0.000	0.000	0.000	0.000
TRINITY_DN167591_c0_g1	0.000	0.000	0.000	0.000	0.000	0.000	0.000	0.000	0.543	1.868
TRINITY_DN167591_c1_g1	0.000	0.000	0.000	0.000	0.000	0.000	0.000	0.000	0.000	0.512
TRINITY_DN167592_c0_g1	0.000	0.000	0.000	0.000	0.000	0.000	0.000	0.000	0.000	0.665
TRINITY_DN167593_c1_g1	0.292	0.000	0.000	0.000	0.244	0.000	0.000	0.000	0.074	0.000
TRINITY_DN167594_c0_g1	1.207	2.170	3.269	2.732	3.990	0.000	1.165	3.749	1.487	2.379
TRINITY_DN167594_c1_g1	0.000	0.000	0.000	0.801	0.000	0.000	0.000	0.000	0.000	0.000
TRINITY_DN167594_c1_g2	0.000	0.000	0.000	0.000	0.000	0.000	0.000	0.000	0.000	0.000
TRINITY_DN167594_c2_g1	0.413	0.000	0.205	1.254	0.244	0.000	0.000	0.000	0.410	1.029
TRINITY_DN167594_c2_g2	0.000	0.000	0.000	0.000	0.000	0.000	0.000	2.338	0.000	0.000
TRINITY_DN167594_c3_g1	2.193	0.000	0.000	0.000	1.800	0.000	0.000	2.268	0.000	0.450
TRINITY_DN167594_c3_g3	0.507	0.000	0.000	0.000	0.000	0.000	0.000	0.000	0.226	0.000
TRINITY_DN167594_c4_g1	0.000	0.000	0.000	0.000	0.000	0.000	0.000	0.000	0.000	0.000
TRINITY_DN167594_c5_g1	0.000	0.000	0.000	0.000	0.000	0.000	0.517	1.117	0.000	0.000
TRINITY_DN167594_c6_g1	0.000	1.744	0.000	0.000	0.000	0.000	0.000	0.000	0.000	1.463
TRINITY_DN167595_c0_g1	0.000	0.000	0.923	0.000	0.000	1.003	0.000	0.000	0.335	0.000
TRINITY_DN167595_c0_g2	0.000	0.000	0.000	0.000	0.000	0.000	0.000	0.000	0.000	0.000
TRINITY_DN167595_c0_g4	0.000	0.000	0.000	0.000	0.000	0.000	0.000	0.000	0.000	1.571
TRINITY_DN167595_c2_g1	0.000	0.000	0.000	0.000	0.000	0.000	0.000	4.612	0.000	0.000
TRINITY_DN167595_c2_g2	0.000	0.000	0.000	0.000	0.000	0.000	0.000	0.000	0.000	0.000
TRINITY_DN167595_c2_g3	0.000	0.000	0.000	0.000	0.000	0.000	0.000	0.000	0.000	0.000
TRINITY_DN167596_c0_g1	0.000	0.000	0.000	0.000	0.000	0.000	0.000	0.000	0.000	0.000
TRINITY_DN167596_c0_g3	0.000	0.000	0.000	0.000	0.000	0.000	0.000	0.000	0.000	0.000
TRINITY_DN167596_c2_g1	0.577	0.000	0.781	0.000	0.000	0.000	0.000	0.000	0.000	0.000
TRINITY_DN167596_c4_g1	0.000	0.000	0.000	0.000	2.425	0.000	0.000	0.000	0.000	0.000
TRINITY_DN167596_c6_g1	1.849	0.000	0.000	0.000	0.000	0.000	0.453	0.000	0.000	0.000
TRINITY_DN167597_c0_g1	0.000	4.824	2.447	0.000	0.000	3.674	0.000	0.000	2.539	0.000
TRINITY_DN167597_c0_g2	0.000	0.000	0.000	0.000	0.000	1.849	0.000	0.000	0.000	0.000
TRINITY_DN167597_c1_g1	0.000	0.317	0.000	0.000	0.000	0.000	0.000	0.000	0.000	0.670
TRINITY_DN167597_c3_g1	0.930	1.222	0.000	0.000	0.000	0.679	0.000	0.000	0.470	0.855
TRINITY_DN167598_c1_g1	0.000	0.000	0.000	0.870	0.000	0.000	0.000	2.383	0.000	0.000
TRINITY_DN167599_c0_g1	0.000	0.000	0.000	0.000	0.000	0.000	0.000	0.000	0.000	0.000
TRINITY_DN16759_c0_g1	0.000	0.000	0.000	0.000	0.000	0.000	0.000	0.000	0.000	0.000
TRINITY_DN16759_c1_g1	0.000	0.000	0.000	0.000	0.000	0.000	0.000	0.000	0.000	0.452
TRINITY_DN16759_c1_g2	0.000	0.000	0.000	0.000	0.000	0.000	0.000	0.000	0.000	0.000
TRINITY_DN16759_c2_g1	0.000	0.000	0.000	3.142	0.000	3.875	0.000	0.000	0.654	5.039
TRINITY_DN16759_c2_g2	0.000	0.000	0.000	0.000	0.000	0.000	0.000	0.000	0.000	0.122
TRINITY_DN1675_c0_g1	0.776	0.000	1.259	2.611	2.151	2.198	2.391	1.852	1.596	0.641
TRINITY_DN1675_c1_g1	1.646	4.804	6.750	2.429	3.311	0.000	2.492	3.338	2.454	3.719
TRINITY_DN1675_c2_g1	0.000	0.000	0.000	0.000	0.000	0.000	0.000	0.000	0.000	0.744
TRINITY_DN1675_c3_g1	2.484	1.054	0.401	1.574	0.004	0.000	3.005	0.751	0.000	1.052
TRINITY_DN1675_c4_g2	0.604	0.168	0.270	0.309	0.336	0.000	0.901	0.410	0.406	0.164
TRINITY_DN167600_c0_g1	0.000	0.000	0.000	0.000	0.000	1.750	0.000	0.000	0.000	0.000
TRINITY_DN167601_c0_g1	0.000	0.000	0.000	0.000	0.000	0.000	0.000	0.000	0.000	0.000
TRINITY_DN167601_c2_g1	0.000	0.000	0.000	0.000	1.907	2.603	0.000	0.000	0.573	1.552
TRINITY_DN167602_c0_g1	0.000	0.000	0.000	0.000	0.000	0.000	0.000	0.000	0.303	0.503
TRINITY_DN167603_c0_g1	0.000	0.000	0.000	0.000	0.000	0.000	0.000	0.000	0.000	0.000
TRINITY_DN167603_c1_g1	0.000	0.000	0.000	0.000	0.000	0.000	0.000	0.000	0.000	0.000
TRINITY_DN167603_c2_g1	0.433	0.000	0.000	0.000	0.000	0.000	0.000	0.000	0.000	0.135
TRINITY_DN167603_c3_g1	0.125	0.167	0.272	0.000	0.341	0.000	0.357	0.000	0.000	0.070
TRINITY_DN167603_c4_g1	0.000	0.000	0.000	0.529	0.000	1.014	0.642	0.000	0.347	0.000
TRINITY_DN167603_c6_g1	0.000	0.412	0.632	0.000	0.000	0.687	0.000	0.000	0.000	0.248
TRINITY_DN167605_c0_g1	0.000	0.000	0.000	0.000	0.000	0.000	0.000	0.000	0.000	0.255
TRINITY_DN167605_c0_g2	0.000	0.000	0.000	0.000	0.000	0.000	0.000	0.000	1.146	0.000
TRINITY_DN167605_c10_g1	0.000	0.000	0.000	0.000	0.000	0.000	0.000	0.000	0.000	0.000
TRINITY_DN167605_c11_g1	0.000	0.000	0.000	0.000	0.000	0.000	0.000	0.000	0.000	0.000
TRINITY_DN167605_c12_g1	0.000	0.000	0.000	0.000	0.000	0.000	0.000	0.000	0.000	0.000
TRINITY_DN167605_c1_g1	0.000	0.000	0.000	0.000	0.000	0.000	0.000	0.000	0.000	0.000
TRINITY_DN167605_c2_g1	0.000	0.000	0.000	0.000	0.000	0.000	0.000	0.000	0.000	0.000
TRINITY_DN167605_c3_g1	0.000	0.000	0.000	0.000	0.000	0.000	0.000	0.000	0.000	0.000
TRINITY_DN167605_c4_g1	0.000	0.000	0.000	0.000	0.000	1.487	1.004	0.000	0.494	0.000
TRINITY_DN167605_c5_g1	0.000	0.000	0.000	0.000	0.000	0.000	0.000	0.000	0.000	0.000
TRINITY_DN167605_c6_g1	0.000	0.000	0.000	0.000	0.000	0.000	0.000	0.000	0.000	0.000
TRINITY_DN167605_c8_g1	0.000	0.000	0.000	0.000	0.000	0.000	0.000	0.000	0.000	0.000
TRINITY_DN167605_c9_g1	0.000	0.000	0.000	0.000	0.000	0.000	0.000	0.000	0.272	0.000
TRINITY_DN167607_c0_g1	1.508	0.000	0.000	0.000	0.000	0.000	0.000	0.000	0.000	0.617
TRINITY_DN167607_c0_g2	0.000	4.908	0.000	0.000	0.000	0.000	0.000	0.000	0.000	1.049
TRINITY_DN167607_c0_g3	0.000	0.000	0.000	0.000	0.000	0.000	1.404	0.000	0.000	0.000
TRINITY_DN167607_c3_g1	2.459	2.336	0.000	0.000	0.000	0.000	2.500	0.000	0.000	3.964
TRINITY_DN167607_c4_g1	0.000	0.000	0.000	0.000	0.000	0.000	4.911	0.000	0.000	0.000
TRINITY_DN167608_c0_g1	0.483	0.000	0.000	0.000	0.000	0.000	0.458	0.000	0.239	0.197
TRINITY_DN167609_c0_g1	0.000	0.000	0.000	0.000	0.000	0.000	0.000	0.000	0.000	0.000
TRINITY_DN167609_c1_g1	0.000	0.000	0.000	0.000	0.000	0.000	0.000	0.000	0.000	0.000
TRINITY_DN16760_c0_g1	1.137	4.364	0.000	0.000	2.564	0.795	0.000	0.893	0.268	2.975
TRINITY_DN16760_c1_g1	0.000	0.000	0.000	0.000	0.000	0.000	0.000	0.000	0.000	0.000
TRINITY_DN167610_c1_g1	0.000	0.000	0.000	0.000	0.000	0.000	0.000	0.000	0.000	0.000
TRINITY_DN167610_c2_g1	3.454	1.682	0.000	0.000	0.000	0.000	0.000	0.000	0.000	0.000
TRINITY_DN167610_c3_g1	0.000	0.000	0.000	0.000	0.000	0.000	0.000	0.000	0.000	0.000
TRINITY_DN167611_c1_g1	0.000	0.000	0.000	0.000	0.000	0.000	0.000	0.000	0.000	0.000
TRINITY_DN167612_c2_g1	0.472	0.000	0.633	0.361	0.394	0.343	0.426	0.000	0.237	0.101
TRINITY_DN167613_c0_g1	0.000	0.000	0.000	0.000	0.000	0.000	0.000	0.000	0.000	0.000
TRINITY_DN167613_c1_g1	0.000	0.000	0.000	0.000	0.000	0.000	2.622	0.000	0.000	0.000
TRINITY_DN167613_c1_g2	0.000	0.000	0.000	0.000	0.000	0.000	0.000	0.000	0.000	0.000
TRINITY_DN167615_c0_g2	0.000	1.056	0.000	0.000	0.000	0.000	0.567	0.000	0.000	0.961
TRINITY_DN167615_c0_g3	0.000	0.000	0.000	1.753	1.929	0.000	0.000	0.000	0.000	0.482
TRINITY_DN167615_c3_g1	0.000	0.000	0.000	0.000	0.000	0.000	0.000	0.000	0.000	0.000
TRINITY_DN167615_c4_g1	0.000	0.000	0.000	0.000	0.000	5.781	0.000	1.359	0.645	0.000
TRINITY_DN167616_c0_g1	0.000	0.000	0.000	0.000	0.000	0.000	0.000	0.000	0.000	0.000
TRINITY_DN167616_c0_g2	0.000	0.000	0.000	0.000	0.000	0.000	0.000	0.000	0.000	0.000
TRINITY_DN167616_c1_g1	0.000	0.000	0.000	0.000	0.000	1.174	0.000	0.000	0.000	0.663
TRINITY_DN167616_c2_g1	0.000	1.692	0.000	0.000	0.000	0.000	0.000	0.000	0.867	0.000
TRINITY_DN167616_c3_g1	0.000	0.000	0.000	0.000	0.000	0.000	0.000	0.000	0.956	1.594
TRINITY_DN167616_c4_g1	0.975	0.555	0.436	0.991	1.621	0.474	0.000	0.665	0.162	1.979
TRINITY_DN167616_c6_g1	0.000	0.000	0.000	0.000	0.000	0.000	0.572	0.000	0.000	0.000
TRINITY_DN167617_c0_g1	0.000	0.000	0.000	0.000	0.000	0.000	0.000	0.000	0.000	0.000
TRINITY_DN167617_c1_g1	0.000	0.000	0.000	0.000	0.000	0.000	0.000	0.000	0.000	1.069
TRINITY_DN167617_c3_g1	0.000	0.000	0.000	0.000	0.000	0.000	0.000	0.000	0.000	0.804
TRINITY_DN167618_c0_g1	0.000	0.000	0.000	0.000	0.000	0.000	0.000	0.000	0.000	0.000
TRINITY_DN167618_c0_g2	0.000	0.000	0.000	0.000	0.000	0.000	0.000	0.000	0.000	0.000
TRINITY_DN167618_c1_g2	0.000	0.000	0.000	0.000	0.000	0.000	2.284	0.000	0.000	0.000
TRINITY_DN167618_c4_g1	0.000	0.000	0.000	0.000	0.000	0.000	0.000	0.000	0.000	0.000
TRINITY_DN167618_c7_g1	0.000	0.000	0.000	0.000	0.000	0.000	1.487	0.000	0.000	0.266
TRINITY_DN167619_c0_g1	0.000	0.791	0.000	0.000	0.000	0.000	0.000	0.000	0.000	0.000
TRINITY_DN16761_c0_g1	3.111	3.117	3.204	0.000	0.000	0.000	1.518	0.000	1.600	1.887
TRINITY_DN16761_c0_g2	0.994	0.000	0.000	0.000	2.713	0.000	0.000	2.065	0.627	0.408
TRINITY_DN16761_c1_g1	0.000	0.000	0.000	0.000	0.000	0.000	0.000	0.000	0.000	0.000
TRINITY_DN16761_c2_g1	1.025	0.364	0.588	0.901	0.245	0.638	1.944	0.595	0.519	0.714
TRINITY_DN16761_c3_g1	1.459	0.000	0.000	0.000	0.726	1.424	0.748	0.748	1.954	0.222
TRINITY_DN16761_c5_g1	0.000	0.000	0.000	0.000	0.000	0.000	0.000	0.000	0.000	0.000
TRINITY_DN167620_c0_g1	0.472	0.414	0.000	0.000	0.000	1.380	0.000	0.000	0.000	0.000
TRINITY_DN167621_c0_g1	0.000	0.258	0.000	0.000	0.000	0.000	0.000	0.647	0.137	0.000
TRINITY_DN167622_c2_g1	2.162	0.000	0.000	0.000	3.524	0.000	0.000	0.000	0.000	0.880
TRINITY_DN167624_c0_g1	0.273	0.075	0.000	0.140	0.152	0.397	0.000	0.000	0.093	0.074
TRINITY_DN167624_c2_g1	0.000	0.000	0.000	0.000	0.000	0.000	0.000	0.000	0.000	0.000
TRINITY_DN167624_c4_g1	0.000	0.000	0.000	3.784	0.000	0.000	0.000	0.000	0.000	0.000
TRINITY_DN167624_c5_g1	0.259	0.000	0.000	0.396	0.862	0.376	0.469	0.000	0.130	0.420
TRINITY_DN167624_c6_g1	0.276	0.468	0.000	0.844	0.000	0.000	0.251	0.000	0.000	0.112
TRINITY_DN167624_c7_g1	0.000	0.000	0.000	0.000	0.000	3.875	0.000	0.000	1.348	0.000
TRINITY_DN167625_c1_g1	0.000	0.000	0.000	0.000	0.000	0.000	0.000	0.000	0.000	0.000
TRINITY_DN167626_c0_g1	0.000	0.000	4.982	1.811	0.000	0.000	0.000	0.000	0.000	0.000
TRINITY_DN167626_c1_g1	0.000	0.537	0.000	0.000	0.000	0.000	0.000	0.000	0.000	0.733
TRINITY_DN167626_c3_g1	0.000	0.000	0.000	0.000	0.000	0.000	0.000	0.000	0.000	0.000
TRINITY_DN167627_c0_g1	0.000	0.000	0.000	0.000	0.000	0.000	0.000	0.000	0.000	0.000
TRINITY_DN167628_c0_g1	0.000	0.000	0.000	0.000	0.000	0.000	0.000	0.000	0.000	0.000
TRINITY_DN16762_c0_g1	0.000	0.000	1.931	0.000	0.000	0.000	0.575	0.000	0.237	0.000
TRINITY_DN16762_c0_g2	0.000	1.997	8.462	3.045	0.000	0.000	1.550	0.000	1.963	0.000
TRINITY_DN16762_c2_g1	0.341	0.000	0.000	0.000	0.000	0.000	0.000	0.000	0.340	1.682
TRINITY_DN167630_c0_g1	0.000	0.000	0.000	0.000	0.000	0.000	0.000	0.000	0.000	0.000
TRINITY_DN167630_c0_g2	0.000	0.000	0.000	0.000	0.000	0.000	0.000	0.000	0.000	0.000
TRINITY_DN167630_c0_g3	0.000	0.000	0.000	1.065	0.000	0.000	0.000	0.000	0.475	0.000
TRINITY_DN167630_c0_g4	0.000	0.000	0.000	0.000	0.000	0.000	0.000	0.000	0.000	0.000
TRINITY_DN167630_c0_g5	0.000	0.645	0.342	0.000	0.000	0.000	0.000	0.000	0.000	1.054
TRINITY_DN167630_c1_g1	0.000	0.000	0.000	0.000	0.000	0.000	0.000	0.000	0.000	0.000
TRINITY_DN167631_c0_g1	0.000	0.000	0.000	0.000	0.000	0.000	0.000	0.000	0.000	0.000
TRINITY_DN167631_c0_g2	0.000	0.000	0.000	0.000	0.000	0.000	0.000	0.000	0.000	0.966
TRINITY_DN167631_c0_g3	0.000	0.000	0.000	0.000	0.000	0.000	0.000	0.000	0.000	0.000
TRINITY_DN167631_c2_g1	0.000	0.000	0.000	0.000	0.000	0.000	0.000	0.000	0.000	0.000
TRINITY_DN167631_c4_g1	0.000	0.000	0.000	0.000	0.000	0.000	0.000	0.000	0.000	0.000
TRINITY_DN167631_c5_g1	0.000	0.094	0.000	0.352	0.000	0.332	0.201	0.232	0.174	0.139
TRINITY_DN167631_c6_g1	0.000	0.000	0.000	0.000	0.000	0.000	0.000	0.000	0.000	0.000
TRINITY_DN167631_c7_g1	1.479	0.000	0.000	0.000	0.000	0.000	0.000	0.000	0.000	1.370
TRINITY_DN167632_c0_g1	0.000	0.000	0.000	0.000	0.000	0.000	0.000	0.000	0.000	0.000
TRINITY_DN167635_c0_g1	0.000	0.000	0.000	0.000	0.000	0.000	0.000	0.000	0.000	0.000
TRINITY_DN167636_c0_g1	0.000	0.675	0.000	0.000	0.000	0.000	0.000	0.000	0.000	0.908
TRINITY_DN167636_c1_g1	0.000	0.000	0.000	0.000	0.691	0.000	0.000	0.000	0.000	0.000
TRINITY_DN167636_c2_g2	0.000	0.000	0.000	0.000	0.000	0.000	0.000	0.000	0.000	0.000
TRINITY_DN167636_c3_g1	0.000	0.999	0.000	0.000	0.000	0.000	0.000	0.000	0.000	0.684
TRINITY_DN167636_c4_g1	0.000	0.000	0.000	0.000	0.000	0.000	0.000	0.000	0.000	0.000
TRINITY_DN167636_c5_g1	0.000	0.000	0.000	0.000	0.000	0.000	0.000	0.000	0.393	0.966
TRINITY_DN167636_c7_g1	0.000	0.000	0.000	0.000	0.000	0.000	0.000	0.000	0.000	0.000
TRINITY_DN167637_c0_g1	2.594	3.690	0.000	0.000	0.000	0.000	5.183	2.620	0.000	0.195
TRINITY_DN167637_c1_g1	0.000	0.000	0.000	0.000	0.000	0.000	0.000	0.000	0.000	0.750
TRINITY_DN167637_c1_g2	0.000	0.000	0.000	0.000	0.000	0.000	0.000	0.000	0.000	0.000
TRINITY_DN167638_c0_g1	0.618	0.000	0.414	0.000	0.000	0.225	0.137	0.000	0.078	0.628
TRINITY_DN167638_c0_g2	0.000	0.000	0.000	0.000	0.000	0.000	0.000	0.000	0.000	0.000
TRINITY_DN167639_c0_g1	0.000	0.000	0.000	0.000	0.000	0.000	0.000	0.000	0.000	1.042
TRINITY_DN167639_c0_g2	0.000	0.000	0.000	0.000	0.000	0.000	0.000	5.301	1.348	1.089
TRINITY_DN167639_c2_g1	0.000	0.000	0.000	0.000	0.000	0.000	0.000	0.000	0.000	0.000
TRINITY_DN167639_c3_g1	0.000	3.437	0.000	0.000	0.000	2.585	0.000	0.000	0.000	2.162
TRINITY_DN16763_c0_g1	4.907	5.513	7.242	3.273	2.600	1.641	2.426	2.548	5.142	0.600
TRINITY_DN16763_c0_g2	2.493	1.925	2.207	1.735	0.393	3.328	2.800	0.000	3.726	2.555
TRINITY_DN16763_c1_g1	0.000	2.454	0.000	0.000	0.000	3.736	0.000	0.000	0.000	0.000
TRINITY_DN16763_c1_g2	0.000	0.000	0.000	0.000	0.000	0.000	0.000	0.000	1.003	0.822
TRINITY_DN167640_c0_g2	0.000	0.000	0.000	0.000	2.332	0.000	1.451	0.000	0.703	0.000
TRINITY_DN167641_c0_g1	0.000	0.000	0.000	1.088	0.000	0.000	0.000	0.000	0.000	0.000
TRINITY_DN167641_c0_g2	0.861	0.000	0.000	0.000	1.420	0.000	0.000	0.000	0.000	0.708
TRINITY_DN167642_c0_g3	0.000	0.000	0.000	0.000	0.000	0.000	0.000	0.000	0.000	0.000
TRINITY_DN167642_c0_g4	0.000	0.000	0.000	0.000	0.000	0.000	0.000	0.000	0.000	0.000
TRINITY_DN167642_c0_g5	0.000	0.000	0.000	0.000	0.000	0.000	0.000	0.000	0.000	0.000
TRINITY_DN167642_c0_g6	0.000	0.000	0.000	0.000	0.000	0.000	0.000	0.000	0.000	0.000
TRINITY_DN167643_c0_g1	0.000	0.000	0.000	0.000	0.000	0.000	0.000	0.000	0.000	0.000
TRINITY_DN167643_c0_g2	0.000	0.000	0.000	0.000	0.000	0.000	0.000	0.000	0.000	0.000
TRINITY_DN167643_c1_g1	0.000	0.000	0.000	0.000	0.000	0.000	0.000	0.000	0.000	0.515
TRINITY_DN167643_c2_g1	0.000	0.000	0.000	0.000	0.000	0.000	0.000	0.000	0.000	0.000
TRINITY_DN167644_c0_g1	0.000	0.000	0.000	0.000	0.000	1.849	0.000	0.000	0.616	0.000
TRINITY_DN167644_c0_g2	0.000	0.000	0.000	0.000	0.000	0.000	0.000	0.000	0.000	0.673
TRINITY_DN167644_c0_g3	0.000	0.000	0.000	0.000	0.000	0.000	0.000	0.000	0.000	1.199
TRINITY_DN167644_c0_g4	0.000	0.000	0.000	0.000	0.000	0.000	0.000	0.000	0.000	0.000
TRINITY_DN167644_c1_g1	0.000	0.000	0.000	0.834	0.000	0.000	0.000	0.000	0.000	0.450
TRINITY_DN167645_c1_g1	0.000	0.000	0.000	0.000	0.000	0.000	0.000	0.000	0.000	0.000
TRINITY_DN167645_c2_g1	0.000	0.000	0.000	0.000	0.000	0.000	0.000	0.000	0.000	0.000
TRINITY_DN167645_c2_g2	0.000	0.000	0.000	1.156	0.000	0.000	2.266	0.000	0.378	0.000
TRINITY_DN167645_c4_g1	0.000	0.000	0.000	0.000	0.000	0.000	0.000	0.000	3.437	0.000
TRINITY_DN167646_c0_g1	0.000	0.000	0.000	0.000	0.000	0.000	0.490	0.000	0.000	0.000
TRINITY_DN167646_c0_g2	0.118	0.097	0.472	0.363	0.197	0.683	0.104	0.000	0.060	0.335
TRINITY_DN167646_c0_g3	0.000	0.000	0.000	0.000	0.000	0.000	0.000	0.000	0.429	0.000
TRINITY_DN167646_c0_g4	0.000	0.000	0.000	2.555	0.000	0.000	0.000	0.000	0.000	1.411
TRINITY_DN167646_c1_g1	0.000	0.000	0.000	1.357	0.000	0.000	0.000	0.000	0.000	0.000
TRINITY_DN167647_c0_g1	0.000	0.000	0.000	0.000	0.000	0.000	0.000	0.000	0.000	1.111
TRINITY_DN167648_c0_g1	0.000	5.796	0.000	0.000	0.000	0.000	0.000	0.000	0.000	0.815
TRINITY_DN167649_c0_g2	0.000	0.000	0.000	0.000	0.000	0.000	0.000	0.000	1.176	0.654
TRINITY_DN16764_c0_g1	0.000	0.000	0.000	0.000	0.000	0.328	0.147	0.000	0.120	0.079
TRINITY_DN16764_c0_g2	0.000	0.000	0.000	0.000	0.000	0.026	0.073	0.000	0.000	0.000
TRINITY_DN167650_c0_g1	2.386	0.000	0.000	6.955	0.000	0.000	0.000	0.000	0.000	0.000
TRINITY_DN167650_c0_g2	0.000	0.000	0.000	0.000	0.000	0.000	0.000	0.000	0.721	0.000
TRINITY_DN167650_c1_g1	0.000	0.000	0.000	0.000	0.000	0.000	0.000	0.000	0.000	0.864
TRINITY_DN167650_c2_g1	0.000	0.000	0.000	0.000	0.000	0.000	0.000	0.000	0.000	0.000
TRINITY_DN167650_c6_g1	0.000	0.000	0.000	0.000	0.000	0.000	0.000	0.000	0.000	0.000
TRINITY_DN167650_c8_g1	1.263	0.570	0.000	0.000	1.043	0.000	0.613	1.309	0.311	0.517
TRINITY_DN167651_c0_g1	0.000	0.000	0.235	0.000	0.000	0.000	0.045	0.192	0.001	0.296
TRINITY_DN167651_c0_g2	0.000	0.000	0.000	0.000	0.000	0.000	0.000	0.000	0.000	0.587
TRINITY_DN167651_c0_g3	0.000	0.000	0.000	0.000	0.000	0.000	0.000	0.000	0.000	0.000
TRINITY_DN167651_c1_g1	0.000	0.000	0.000	0.000	0.000	0.000	0.000	0.000	0.000	0.000
TRINITY_DN167652_c0_g1	0.000	0.000	0.000	0.000	0.000	0.000	0.000	0.000	0.000	0.333
TRINITY_DN167652_c10_g1	0.000	0.000	0.000	0.000	0.000	0.000	0.000	0.000	0.000	0.229
TRINITY_DN167652_c2_g1	0.325	0.278	0.000	0.000	0.000	0.000	0.000	0.665	0.325	0.000
TRINITY_DN167652_c3_g1	0.000	1.467	0.000	1.192	0.000	0.000	0.000	0.000	0.390	0.326
TRINITY_DN167652_c4_g1	0.000	0.000	0.000	0.000	0.000	0.000	2.632	0.000	0.000	0.000
TRINITY_DN167652_c5_g1	1.461	1.534	0.836	0.934	2.365	0.438	0.283	2.410	0.792	2.520
TRINITY_DN167652_c7_g1	0.688	1.541	2.105	5.498	0.000	2.749	0.000	0.000	2.913	0.000
TRINITY_DN167652_c9_g1	3.023	0.955	0.000	0.000	0.000	0.000	3.027	0.000	0.497	2.281
TRINITY_DN167653_c1_g1	0.000	0.000	0.000	0.000	0.000	0.000	0.000	0.000	0.000	0.000
TRINITY_DN167654_c0_g1	0.000	0.000	0.000	0.000	0.000	0.000	0.000	0.000	1.056	0.864
TRINITY_DN167656_c0_g1	0.000	0.000	0.000	0.000	0.000	0.000	0.000	0.000	0.000	0.000
TRINITY_DN167657_c0_g1	0.000	0.000	0.000	0.000	0.000	0.000	0.000	0.000	0.000	0.000
TRINITY_DN167658_c0_g1	0.000	0.000	0.000	1.821	0.000	0.000	0.000	0.000	0.000	0.000
TRINITY_DN167659_c0_g1	0.000	0.000	0.000	0.000	0.000	0.000	0.000	0.000	0.000	0.000
TRINITY_DN167659_c0_g2	0.000	0.000	0.000	0.000	0.000	0.000	0.000	0.000	0.000	0.000
TRINITY_DN167659_c0_g3	0.000	0.000	0.000	0.000	0.000	0.000	0.000	0.000	0.000	1.450
TRINITY_DN16765_c0_g1	21.395	25.258	15.237	13.903	18.871	11.806	11.587	15.075	32.106	16.840
TRINITY_DN16765_c0_g2	2.001	0.000	2.731	0.000	0.000	0.000	0.000	0.000	0.000	0.000
TRINITY_DN16765_c1_g1	2.585	3.673	0.000	3.611	0.000	0.000	2.524	4.890	1.257	0.000
TRINITY_DN16765_c1_g2	0.000	1.289	0.000	0.000	0.000	2.846	0.000	0.000	1.943	0.000
TRINITY_DN16765_c3_g1	0.000	0.000	3.023	0.000	0.000	0.000	0.000	0.000	0.000	0.000
TRINITY_DN167660_c0_g1	0.000	0.000	0.000	0.000	0.000	0.000	1.079	0.000	0.000	0.000
TRINITY_DN167660_c2_g1	0.000	0.000	0.000	0.000	0.000	0.000	0.000	7.484	0.000	0.052
TRINITY_DN167661_c0_g1	0.000	0.000	0.000	0.000	0.000	0.000	0.000	0.000	0.000	0.000
TRINITY_DN167661_c10_g1	0.000	0.000	0.000	0.000	0.000	0.000	0.000	0.000	0.000	0.000
TRINITY_DN167661_c2_g1	0.000	0.000	0.000	0.000	0.000	0.000	0.000	0.000	0.000	0.466
TRINITY_DN167661_c3_g1	0.589	0.000	0.295	0.000	0.000	0.620	0.000	0.000	0.899	0.098
TRINITY_DN167661_c3_g5	0.000	0.000	0.000	0.000	0.967	0.000	0.000	0.000	0.000	0.239
TRINITY_DN167661_c3_g6	0.919	0.000	0.848	0.000	0.000	0.000	0.604	0.000	0.477	0.074
TRINITY_DN167661_c7_g3	0.000	0.000	0.000	0.000	3.535	0.000	0.000	0.000	0.000	0.000
TRINITY_DN167662_c0_g1	0.000	0.000	0.000	0.000	0.000	3.633	0.000	0.000	0.000	0.000
TRINITY_DN167662_c0_g2	0.000	2.578	0.000	0.000	0.000	0.000	0.000	0.000	0.000	0.000
TRINITY_DN167662_c1_g1	0.000	0.000	0.000	0.000	0.000	2.546	0.000	0.000	0.000	0.000
TRINITY_DN167662_c2_g1	0.282	0.479	0.799	0.000	0.000	0.000	0.000	0.000	0.582	0.573
TRINITY_DN167662_c6_g1	0.000	0.000	0.000	0.000	0.000	0.000	0.000	0.000	0.000	0.000
TRINITY_DN167663_c0_g1	0.000	0.000	0.000	0.000	0.000	0.000	0.000	0.000	0.211	0.000
TRINITY_DN167663_c2_g1	0.000	0.000	0.000	0.000	0.000	0.548	0.000	0.000	0.656	0.763
TRINITY_DN167663_c3_g2	0.000	0.000	0.000	0.000	0.000	0.000	0.000	0.000	0.000	0.000
TRINITY_DN167663_c4_g1	0.000	0.000	0.000	0.000	0.000	0.000	0.000	0.000	0.000	0.000
TRINITY_DN167663_c5_g1	0.000	0.000	0.000	0.000	0.000	0.000	0.000	0.000	0.000	0.000
TRINITY_DN167665_c0_g1	3.711	3.864	0.000	0.000	0.000	0.000	0.000	0.000	0.000	0.000
TRINITY_DN167665_c4_g1	0.000	0.000	0.000	0.000	0.000	0.000	0.000	0.000	0.000	1.030
TRINITY_DN167665_c5_g1	0.000	0.000	0.000	0.000	0.649	0.000	0.000	0.000	0.000	0.318
TRINITY_DN167665_c6_g1	0.000	0.000	0.000	0.000	0.000	3.175	0.000	0.000	1.093	5.365
TRINITY_DN167665_c7_g1	0.000	0.000	0.000	0.000	0.000	0.000	0.000	0.000	0.000	0.000
TRINITY_DN16766_c0_g1	0.000	0.000	0.000	0.558	0.000	0.000	0.000	0.000	0.000	0.000
TRINITY_DN16766_c0_g2	0.000	0.000	2.186	1.000	0.000	1.831	0.837	0.000	0.000	0.518
TRINITY_DN16766_c1_g1	0.493	0.513	0.473	0.314	0.585	2.961	0.384	1.444	2.427	0.264
TRINITY_DN16766_c1_g2	1.955	0.766	0.616	0.000	1.110	1.788	3.195	1.758	0.855	2.202
TRINITY_DN16766_c1_g3	1.027	0.000	0.000	0.000	0.000	0.000	0.000	0.000	0.000	0.000
TRINITY_DN16766_c2_g1	1.520	2.066	0.000	6.292	0.000	0.000	2.192	0.000	3.196	1.743
TRINITY_DN16766_c2_g2	0.625	0.591	0.000	0.000	0.000	0.000	0.634	0.000	0.000	0.000
TRINITY_DN16766_c3_g1	0.000	0.000	0.000	0.000	0.000	0.000	0.000	0.000	1.551	0.000
TRINITY_DN16766_c5_g1	0.000	0.000	0.000	3.045	0.000	0.000	2.125	0.000	1.202	0.000
TRINITY_DN16766_c7_g1	0.000	0.000	0.000	1.801	0.000	0.000	0.000	0.000	0.000	0.000
TRINITY_DN167670_c0_g1	0.000	0.000	0.000	0.000	1.507	0.000	0.000	0.000	0.000	0.376
TRINITY_DN167672_c0_g2	0.000	1.847	0.000	0.000	0.000	1.429	0.000	0.000	0.000	1.185
TRINITY_DN167672_c1_g1	0.609	0.000	0.000	0.000	0.000	0.000	0.000	0.000	0.000	0.252
TRINITY_DN167672_c2_g1	0.000	0.000	0.000	0.000	0.000	0.000	0.000	0.000	0.000	0.000
TRINITY_DN167672_c2_g2	0.000	1.075	0.000	0.000	0.000	0.000	0.000	0.000	1.110	0.462
TRINITY_DN167672_c4_g1	0.204	0.000	0.000	0.312	0.340	0.000	0.000	0.000	0.308	0.497
TRINITY_DN167672_c5_g1	0.000	1.900	0.000	0.000	1.351	1.229	0.000	2.082	0.494	0.000
TRINITY_DN167672_c6_g1	0.000	0.000	0.000	0.000	0.000	0.000	0.000	0.000	0.000	0.798
TRINITY_DN167674_c0_g1	0.000	0.000	0.000	0.000	0.000	0.000	0.000	0.000	0.000	0.000
TRINITY_DN167674_c0_g2	0.000	0.000	0.000	0.000	0.000	0.000	0.000	0.000	0.000	0.000
TRINITY_DN167674_c0_g3	5.338	0.000	3.652	0.000	0.000	0.000	2.691	0.000	2.666	1.077
TRINITY_DN167674_c0_g4	0.000	0.000	0.000	0.000	0.000	0.000	0.000	0.000	0.000	0.000
TRINITY_DN167674_c0_g5	0.000	0.000	0.000	0.000	0.000	0.000	0.000	0.000	0.000	0.000
TRINITY_DN167674_c3_g1	1.380	0.000	0.000	0.000	0.000	0.000	0.000	0.000	0.000	0.000
TRINITY_DN167675_c0_g1	0.000	0.000	0.000	0.000	0.000	0.000	0.000	0.000	0.000	0.000
TRINITY_DN167675_c1_g1	0.000	0.000	0.000	0.000	0.000	0.000	0.000	0.000	0.000	0.000
TRINITY_DN167676_c0_g1	0.000	0.000	0.000	0.000	0.000	0.000	0.000	0.000	0.000	0.000
TRINITY_DN167677_c0_g1	1.399	0.784	0.000	3.797	0.000	0.000	0.000	3.498	1.374	0.694
TRINITY_DN167677_c1_g1	0.000	0.000	0.000	0.000	6.213	0.000	1.281	2.595	0.000	0.000
TRINITY_DN167678_c0_g1	0.000	0.000	0.000	0.000	0.000	0.000	0.000	0.000	0.000	1.069
TRINITY_DN16767_c0_g1	0.668	0.611	0.000	0.000	0.000	3.996	0.661	0.000	0.000	0.834
TRINITY_DN16767_c0_g2	0.012	0.005	0.000	0.000	0.000	0.000	0.000	0.000	1.455	0.000
TRINITY_DN16767_c0_g3	2.865	10.149	5.735	3.096	0.000	0.000	0.000	0.000	1.087	0.889
TRINITY_DN16767_c1_g1	2.762	0.000	0.000	0.000	0.000	0.000	0.000	0.000	0.000	0.000
TRINITY_DN16767_c2_g1	1.581	0.000	0.000	0.000	0.000	0.000	0.000	0.000	0.784	1.002
TRINITY_DN16767_c3_g1	0.000	0.000	11.058	0.000	0.000	0.000	0.000	0.000	1.348	0.000
TRINITY_DN16767_c4_g1	0.000	0.000	0.000	0.000	0.000	0.000	0.000	0.000	0.000	0.000
TRINITY_DN16767_c5_g1	0.000	0.000	0.000	0.000	0.662	0.000	0.000	0.000	0.494	0.162
TRINITY_DN16767_c6_g1	0.000	0.000	0.000	0.000	0.000	0.000	0.000	0.000	0.000	0.000
TRINITY_DN16767_c9_g1	0.000	0.274	0.000	0.000	0.534	0.468	0.000	0.000	1.122	1.433
TRINITY_DN167681_c0_g1	0.000	0.000	0.000	0.000	0.000	0.000	0.000	4.530	0.000	1.850
TRINITY_DN167682_c0_g1	0.000	0.258	0.000	0.000	0.000	0.000	0.000	0.000	0.000	0.000
TRINITY_DN167683_c0_g1	0.000	0.000	0.000	3.988	0.000	0.000	5.470	0.000	1.363	1.100
TRINITY_DN167684_c0_g1	0.000	0.000	0.000	0.000	0.000	0.000	0.000	4.490	0.000	0.000
TRINITY_DN167684_c1_g1	0.000	0.000	0.000	0.000	0.000	0.000	0.000	0.000	0.000	1.312
TRINITY_DN167685_c0_g1	0.000	0.000	0.000	0.000	0.000	0.000	0.000	0.000	0.000	0.000
TRINITY_DN167685_c0_g2	0.000	0.000	0.000	0.000	0.000	0.000	0.000	0.000	0.000	0.280
TRINITY_DN167685_c1_g1	8.581	0.000	2.918	0.000	0.000	0.000	0.000	8.533	1.065	0.871
TRINITY_DN167685_c4_g1	0.000	0.885	0.676	0.000	0.000	0.000	0.000	0.000	0.000	0.204
TRINITY_DN167685_c5_g1	0.000	0.000	0.000	0.000	0.000	0.000	0.000	0.000	3.999	0.000
TRINITY_DN167685_c8_g1	0.000	0.000	0.000	0.000	0.000	0.000	0.000	0.000	0.000	0.000
TRINITY_DN167686_c0_g1	0.206	0.000	0.000	0.000	0.000	0.000	0.000	2.620	2.522	0.524
TRINITY_DN167686_c1_g1	0.000	0.000	0.000	0.000	0.000	0.000	0.000	0.000	0.000	0.000
TRINITY_DN167686_c1_g2	0.000	0.000	0.000	0.000	0.000	0.000	0.000	0.000	0.000	0.000
TRINITY_DN167686_c2_g1	0.668	0.000	0.000	0.000	0.000	0.000	0.000	0.000	0.000	0.000
TRINITY_DN167686_c2_g2	0.000	0.000	0.000	0.000	0.000	0.000	0.000	0.000	0.000	0.000
TRINITY_DN167686_c4_g1	0.000	0.000	0.000	0.000	0.000	0.000	0.000	0.000	0.000	0.000
TRINITY_DN167687_c1_g1	0.000	0.000	0.000	0.000	0.000	0.000	0.000	0.000	0.000	0.000
TRINITY_DN167687_c2_g1	2.550	1.230	0.000	0.000	0.000	1.890	0.000	0.000	0.000	2.621
TRINITY_DN167688_c0_g1	0.000	0.000	0.000	0.000	0.000	0.000	0.000	0.000	0.000	0.413
TRINITY_DN167689_c0_g1	0.000	0.000	0.000	0.000	0.000	0.000	0.000	0.000	0.000	0.000
TRINITY_DN16768_c0_g1	0.235	0.982	0.869	1.798	0.404	2.276	0.351	0.399	0.721	0.897
TRINITY_DN16768_c0_g3	0.306	0.573	0.497	0.000	0.000	0.000	0.000	1.135	0.311	0.331
TRINITY_DN167690_c0_g1	0.000	0.000	0.000	0.000	0.000	0.000	0.000	0.000	0.000	0.000
TRINITY_DN167692_c0_g1	0.000	0.000	0.000	0.000	0.000	0.000	0.000	0.000	0.000	0.000
TRINITY_DN167693_c1_g1	0.000	0.000	2.267	0.000	0.000	2.428	0.000	0.000	0.824	1.059
TRINITY_DN167694_c0_g1	0.000	0.000	0.000	0.000	0.000	0.000	0.000	0.000	0.000	0.000
TRINITY_DN167694_c0_g2	0.000	0.000	0.691	0.000	0.000	0.000	0.000	0.000	0.000	0.000
TRINITY_DN167694_c3_g1	0.000	0.000	0.000	0.000	0.000	0.000	0.000	0.000	0.000	0.000
TRINITY_DN167695_c0_g1	0.000	0.000	0.000	0.000	0.000	0.000	0.000	0.000	0.000	0.000
TRINITY_DN167695_c1_g1	0.000	0.000	0.000	0.000	0.000	0.000	0.000	0.000	0.000	0.000
TRINITY_DN167696_c0_g1	0.000	1.363	0.000	0.000	0.000	0.000	0.000	0.000	0.000	0.610
TRINITY_DN167697_c0_g1	0.000	4.857	0.000	0.000	0.000	0.000	0.000	0.000	0.000	4.159
TRINITY_DN167698_c0_g1	0.000	0.000	0.000	0.000	3.246	0.000	0.000	0.000	0.000	0.000
TRINITY_DN167699_c0_g1	1.457	1.356	0.000	0.530	1.883	0.251	0.587	0.000	0.261	0.330
TRINITY_DN167699_c0_g2	0.000	0.000	0.000	0.000	0.000	0.000	0.000	0.000	0.000	0.000
TRINITY_DN167699_c0_g3	0.000	0.000	0.000	1.881	0.000	0.000	0.698	0.000	0.365	0.000
TRINITY_DN167699_c1_g1	0.000	0.000	0.000	0.000	0.000	0.000	0.000	0.000	0.000	0.000
TRINITY_DN167699_c1_g2	0.000	0.000	0.930	0.000	0.000	0.000	0.000	0.000	0.000	0.000
TRINITY_DN167699_c1_g3	0.000	0.000	1.020	3.389	0.000	0.000	2.209	0.000	0.739	1.233
TRINITY_DN167699_c3_g1	0.000	0.000	0.000	0.000	0.000	0.000	0.000	0.000	0.000	0.583
TRINITY_DN16769_c0_g1	4.116	1.145	2.239	1.235	0.678	3.659	3.253	0.854	0.810	5.788
TRINITY_DN16769_c0_g2	0.000	0.000	0.000	0.000	0.000	0.000	0.000	0.000	0.000	0.000
TRINITY_DN16769_c1_g1	0.000	0.000	0.000	0.000	0.000	0.000	0.000	0.000	0.000	0.000
TRINITY_DN16769_c2_g1	0.000	1.145	2.239	1.235	0.678	0.000	0.000	0.854	0.000	0.407
TRINITY_DN16769_c5_g1	0.000	0.000	0.000	0.000	0.000	0.000	0.000	0.000	0.000	0.000
TRINITY_DN1676_c0_g3	0.000	0.000	0.000	0.000	0.000	0.000	0.000	0.000	0.142	0.000
TRINITY_DN1676_c0_g4	0.169	0.000	0.000	0.000	0.284	0.597	0.361	0.000	0.087	0.417
TRINITY_DN1676_c0_g5	0.000	0.000	0.000	0.000	0.000	0.000	0.000	0.000	0.000	0.000
TRINITY_DN1676_c0_g6	0.000	0.000	0.000	0.000	0.000	0.000	0.000	0.000	0.000	0.000
TRINITY_DN1676_c0_g7	0.432	0.266	0.577	0.998	1.083	0.551	0.249	0.438	0.917	0.810
TRINITY_DN167701_c0_g1	0.291	0.000	0.381	0.434	0.000	0.000	0.259	0.581	0.867	0.513
TRINITY_DN167701_c0_g2	0.000	0.000	0.000	0.000	0.000	0.000	0.000	0.000	0.000	0.000
TRINITY_DN167701_c0_g3	0.367	0.316	0.000	0.000	1.678	0.535	0.000	0.000	0.183	0.149
TRINITY_DN167701_c0_g4	0.000	0.833	0.000	0.000	0.000	0.000	0.000	1.853	0.000	0.367
TRINITY_DN167701_c1_g1	0.000	0.000	0.000	0.000	0.000	0.000	0.000	0.000	0.000	0.000
TRINITY_DN167701_c2_g1	1.804	0.377	0.000	0.000	0.000	0.000	0.000	0.000	0.000	1.476
TRINITY_DN167701_c3_g1	0.000	0.000	0.000	0.000	0.000	0.000	0.000	0.000	0.000	0.330
TRINITY_DN167701_c4_g1	0.000	0.000	0.000	0.535	0.000	0.000	0.000	0.000	0.000	0.000
TRINITY_DN167701_c5_g1	0.699	0.000	0.000	0.000	0.000	0.000	0.000	0.000	0.000	0.000
TRINITY_DN167701_c6_g1	0.000	0.000	0.000	4.245	2.347	0.000	0.000	0.000	0.000	0.000
TRINITY_DN167701_c7_g1	0.000	2.554	0.000	3.988	4.392	3.916	0.000	0.000	0.000	0.000
TRINITY_DN167702_c0_g1	0.000	0.000	0.000	0.000	0.000	0.000	0.000	0.000	0.000	0.000
TRINITY_DN167702_c1_g1	0.483	0.425	0.651	0.000	0.000	0.000	0.915	0.000	0.478	0.816
TRINITY_DN167702_c1_g2	0.000	0.000	0.000	0.000	0.000	0.000	0.000	0.000	0.000	0.000
TRINITY_DN167702_c2_g1	0.000	0.000	0.000	0.000	0.000	0.000	0.000	0.000	0.276	0.000
TRINITY_DN167702_c3_g1	0.000	0.000	0.000	0.000	0.000	0.000	0.000	0.000	0.000	0.000
TRINITY_DN167702_c5_g1	0.000	0.000	0.000	0.000	0.719	0.000	0.000	0.000	0.000	0.000
TRINITY_DN167702_c8_g1	0.000	0.000	0.000	0.000	0.000	0.000	0.000	0.000	0.000	0.000
TRINITY_DN167703_c0_g1	0.000	2.336	0.000	0.000	0.000	0.000	0.000	0.000	0.000	0.991
TRINITY_DN167704_c0_g1	0.000	0.000	0.000	0.000	0.000	0.000	0.602	0.000	0.000	0.000
TRINITY_DN167704_c0_g2	0.000	0.000	0.000	0.000	0.000	0.000	0.449	0.000	0.000	0.939
TRINITY_DN167704_c0_g3	0.425	0.178	0.000	0.326	1.063	0.618	0.000	0.000	0.107	0.175
TRINITY_DN167704_c0_g4	0.000	1.850	0.000	0.000	0.000	0.000	1.407	0.000	0.000	0.000
TRINITY_DN167704_c4_g1	2.001	0.000	0.000	0.000	3.274	0.000	0.000	0.000	0.000	0.815
TRINITY_DN167704_c6_g1	0.000	0.000	0.000	0.000	0.000	0.000	0.000	0.000	0.000	0.000
TRINITY_DN167705_c0_g1	0.000	0.000	0.000	0.000	0.000	0.000	0.000	0.000	0.000	0.000
TRINITY_DN167705_c2_g1	0.000	0.000	0.000	0.000	0.000	0.000	0.000	0.000	0.000	0.000
TRINITY_DN167706_c0_g1	0.000	0.000	0.000	0.000	0.000	0.000	0.000	0.000	0.000	0.000
TRINITY_DN167706_c2_g1	0.000	0.000	0.000	0.000	0.000	0.000	0.000	0.000	0.000	0.000
TRINITY_DN167706_c2_g2	0.000	0.000	0.000	0.000	2.653	0.000	3.326	0.000	0.000	0.000
TRINITY_DN167707_c0_g1	0.000	0.000	0.000	0.000	0.000	0.000	0.000	0.000	0.000	0.000
TRINITY_DN167707_c0_g2	0.000	0.000	0.000	0.000	0.000	0.000	0.000	0.000	0.000	0.000
TRINITY_DN167708_c0_g1	0.000	1.744	2.447	0.000	0.000	0.000	0.000	0.000	0.894	0.000
TRINITY_DN167709_c0_g1	0.000	0.000	0.000	0.000	0.000	0.872	0.000	0.000	0.000	0.000
TRINITY_DN16770_c0_g1	0.000	0.000	0.485	0.000	0.000	3.157	0.303	0.000	0.555	0.462
TRINITY_DN16770_c0_g2	0.000	2.336	9.726	0.000	0.000	0.383	0.000	0.000	1.225	0.000
TRINITY_DN167710_c0_g1	0.000	0.000	4.314	1.192	0.000	0.000	0.000	0.000	0.000	0.000
TRINITY_DN167710_c0_g3	0.000	0.000	0.000	0.360	0.392	0.000	0.000	0.000	0.354	0.000
TRINITY_DN167710_c2_g1	2.297	0.000	0.000	0.000	0.000	0.000	0.000	0.000	0.000	0.000
TRINITY_DN167711_c0_g1	0.000	0.000	0.000	0.000	0.000	0.000	0.000	0.000	0.152	0.000
TRINITY_DN167711_c1_g2	0.303	0.000	0.000	0.000	0.000	0.441	0.277	0.619	0.000	0.861
TRINITY_DN167711_c3_g1	0.000	0.000	0.000	0.000	0.000	0.000	0.000	0.000	0.000	0.000
TRINITY_DN167712_c0_g1	1.362	0.000	0.000	0.000	0.000	3.705	0.000	0.000	1.282	0.000
TRINITY_DN167712_c0_g2	0.957	0.000	0.000	0.000	0.000	0.000	0.000	0.000	0.942	0.395
TRINITY_DN167712_c0_g3	0.000	0.000	0.000	0.000	0.278	0.000	0.000	0.000	0.084	0.297
TRINITY_DN167712_c0_g4	5.227	0.000	0.000	0.000	0.000	0.000	0.000	0.000	2.616	0.000
TRINITY_DN167712_c2_g1	0.000	0.000	0.000	0.000	0.000	0.000	0.000	1.853	0.000	0.367
TRINITY_DN167713_c0_g1	0.000	0.000	0.000	6.674	0.000	0.000	0.000	0.000	0.000	0.000
TRINITY_DN167713_c1_g1	0.000	1.622	0.000	0.000	0.000	0.000	1.705	0.000	0.000	0.000
TRINITY_DN167713_c2_g1	0.000	0.000	0.000	0.000	1.887	0.000	0.000	0.000	0.000	0.000
TRINITY_DN167713_c4_g1	0.000	0.000	0.000	0.000	0.000	0.000	0.000	0.000	0.000	0.000
TRINITY_DN167713_c5_g1	1.312	3.316	0.000	0.000	0.000	0.000	0.000	0.000	0.000	0.696
TRINITY_DN167713_c6_g1	0.000	0.000	0.000	0.000	0.000	0.000	0.000	0.000	0.000	0.000
TRINITY_DN167713_c7_g1	0.000	0.000	0.000	0.000	0.000	0.000	0.000	0.000	0.000	0.000
TRINITY_DN167714_c0_g1	0.000	0.217	0.000	0.000	0.000	0.374	0.000	0.000	0.000	0.104
TRINITY_DN167714_c0_g2	0.000	0.000	0.000	0.000	0.000	0.000	0.000	0.000	0.408	0.341
TRINITY_DN167714_c0_g4	0.000	0.000	0.000	0.000	0.000	0.000	2.668	0.000	0.000	1.069
TRINITY_DN167714_c1_g1	0.000	0.308	0.000	0.000	0.845	0.000	0.000	0.000	0.535	0.000
TRINITY_DN167715_c2_g1	0.000	0.000	0.000	0.000	0.000	0.000	0.000	0.000	0.552	0.000
TRINITY_DN167715_c3_g1	0.000	0.000	0.000	0.000	1.553	0.000	0.000	0.000	0.000	0.000
TRINITY_DN167717_c0_g1	0.000	0.000	0.000	0.000	0.000	0.000	0.000	0.000	0.000	0.000
TRINITY_DN167719_c0_g1	0.000	0.000	0.000	0.000	0.000	3.259	0.000	0.000	0.000	0.000
TRINITY_DN167719_c0_g2	0.000	0.000	0.000	0.000	0.000	0.000	0.000	0.000	0.000	0.000
TRINITY_DN16771_c0_g1	0.000	1.904	0.000	2.910	0.000	0.000	0.000	0.000	0.545	0.000
TRINITY_DN16771_c3_g2	1.535	0.000	1.271	0.000	0.000	2.768	0.000	0.000	0.000	0.383
TRINITY_DN16771_c3_g3	0.000	0.000	0.000	0.000	0.000	0.000	0.000	0.000	1.974	0.809
TRINITY_DN16771_c3_g4	1.137	0.000	0.000	0.000	0.000	0.000	4.586	0.000	1.683	1.727
TRINITY_DN16771_c3_g5	1.154	0.000	0.000	0.000	0.000	0.000	0.000	0.000	0.000	0.000
TRINITY_DN16771_c3_g6	0.000	0.000	0.000	0.000	0.000	0.000	0.000	0.000	1.246	4.042
TRINITY_DN16771_c3_g7	0.000	0.000	0.000	0.000	0.000	0.000	0.000	0.000	0.000	0.000
TRINITY_DN16771_c4_g2	0.000	0.000	0.000	0.000	0.000	0.000	0.000	0.000	0.000	0.000
TRINITY_DN167720_c0_g1	0.000	0.371	0.000	0.000	0.000	0.000	0.000	0.000	0.000	0.000
TRINITY_DN167720_c0_g2	1.166	0.000	0.000	0.000	0.000	0.000	1.180	0.000	0.000	0.000
TRINITY_DN167720_c0_g3	0.000	0.000	0.000	0.000	0.000	0.000	0.000	0.000	0.000	0.000
TRINITY_DN167720_c0_g4	0.000	0.000	0.000	0.000	0.000	0.000	0.000	0.000	0.000	0.000
TRINITY_DN167720_c1_g1	0.000	2.355	0.000	0.000	0.000	0.000	0.000	0.000	1.236	0.000
TRINITY_DN167721_c0_g1	1.930	0.767	2.632	2.480	1.362	1.225	0.000	3.429	0.935	0.679
TRINITY_DN167721_c0_g2	0.000	0.000	0.000	0.000	0.000	0.000	0.000	0.000	0.000	0.000
TRINITY_DN167721_c0_g4	0.000	0.000	0.000	0.000	0.000	0.000	0.000	0.000	0.000	0.000
TRINITY_DN167721_c4_g1	0.000	0.000	0.000	0.000	0.000	0.000	0.000	0.000	0.000	0.000
TRINITY_DN167722_c0_g1	0.000	0.000	0.000	0.000	0.000	0.000	0.000	0.000	0.000	0.000
TRINITY_DN167722_c1_g1	2.724	2.554	0.000	0.000	0.000	0.000	0.000	0.000	0.000	0.000
TRINITY_DN167723_c0_g1	0.453	0.397	0.000	0.000	0.000	0.000	0.000	0.000	0.449	0.553
TRINITY_DN167723_c0_g2	0.000	0.000	0.387	0.000	0.000	0.000	0.000	0.000	0.000	0.000
TRINITY_DN167723_c0_g3	0.000	0.000	0.000	0.000	0.000	0.000	0.000	0.000	0.000	0.000
TRINITY_DN167723_c0_g5	0.000	0.696	0.000	0.000	0.667	0.000	1.501	0.000	0.654	0.164
TRINITY_DN167723_c0_g6	0.000	1.558	0.000	0.000	0.000	0.000	0.000	0.000	0.000	1.312
TRINITY_DN167723_c0_g7	0.000	0.000	0.000	1.230	0.000	1.214	0.000	0.000	0.000	0.000
TRINITY_DN167723_c1_g2	0.000	0.000	0.000	0.000	0.000	0.000	0.000	0.000	0.142	0.000
TRINITY_DN167723_c2_g1	0.000	0.000	0.000	0.000	0.000	0.000	0.000	0.000	0.000	0.000
TRINITY_DN167723_c4_g1	0.000	0.000	0.000	4.959	0.000	2.461	0.000	0.000	0.000	0.000
TRINITY_DN167723_c6_g1	0.000	0.000	0.000	0.000	0.000	0.000	1.395	0.000	0.000	0.801
TRINITY_DN167724_c0_g2	0.000	0.000	0.000	0.000	0.000	0.672	0.434	0.948	0.456	0.374
TRINITY_DN167724_c1_g1	0.000	0.000	0.000	0.000	0.000	0.000	0.000	0.000	0.000	0.359
TRINITY_DN167724_c1_g2	0.000	0.000	0.000	0.000	0.000	0.000	0.000	0.000	0.000	0.267
TRINITY_DN167724_c2_g1	0.000	0.000	0.000	0.000	0.000	0.000	0.000	0.000	0.000	0.000
TRINITY_DN167724_c3_g1	0.000	0.000	0.000	0.000	0.000	0.000	0.000	0.000	0.347	0.000
TRINITY_DN167724_c4_g1	0.000	0.000	0.000	0.000	0.000	0.000	0.000	0.000	0.000	0.662
TRINITY_DN167724_c5_g1	0.000	1.036	0.000	1.625	0.000	3.221	1.090	2.247	0.000	0.000
TRINITY_DN167725_c0_g1	1.380	0.000	0.000	0.000	0.000	0.000	0.000	0.000	0.000	0.000
TRINITY_DN167726_c0_g1	0.000	0.000	0.000	0.000	0.000	0.000	0.000	0.000	0.000	0.000
TRINITY_DN167727_c0_g2	0.000	0.780	0.000	0.000	0.000	0.000	0.420	0.000	0.000	0.364
TRINITY_DN167727_c0_g3	1.022	0.000	0.000	0.000	0.000	0.000	0.000	0.000	0.000	0.000
TRINITY_DN167728_c0_g1	0.000	0.000	2.192	0.000	0.000	0.000	0.000	0.000	0.000	0.000
TRINITY_DN167729_c1_g1	0.000	0.000	0.000	0.000	0.000	0.000	0.000	0.000	0.000	0.000
TRINITY_DN16772_c0_g1	2.001	1.852	0.000	0.000	0.000	0.000	0.000	0.000	0.000	0.673
TRINITY_DN16772_c1_g1	0.000	0.000	0.000	0.000	0.000	0.000	0.000	0.000	0.478	0.000
TRINITY_DN16772_c2_g1	0.000	0.000	0.000	0.000	0.000	0.000	0.000	0.000	0.000	0.000
TRINITY_DN167731_c0_g1	0.000	0.000	0.000	0.000	0.000	0.000	0.000	0.000	0.000	0.000
TRINITY_DN167731_c2_g1	0.000	0.000	0.000	0.000	0.000	0.000	0.000	0.000	1.192	0.000
TRINITY_DN167731_c3_g1	0.000	2.375	0.000	3.642	0.000	0.000	2.540	0.000	0.000	1.011
TRINITY_DN167731_c6_g1	0.000	0.000	0.000	0.000	0.000	0.000	0.000	0.000	0.000	0.000
TRINITY_DN167732_c0_g1	0.000	0.000	0.000	0.000	0.000	0.000	0.000	0.000	0.000	0.086
TRINITY_DN167732_c1_g1	0.000	0.000	0.000	0.000	0.000	0.000	0.000	0.000	0.000	0.000
TRINITY_DN167732_c2_g1	2.162	2.082	0.000	0.000	0.000	3.126	0.000	0.000	0.000	0.000
TRINITY_DN167732_c3_g1	1.846	0.000	0.000	0.000	0.000	0.000	1.901	3.717	0.000	0.756
TRINITY_DN167732_c3_g2	0.000	0.000	0.000	0.000	0.000	0.000	0.000	0.000	0.000	0.000
TRINITY_DN167733_c0_g1	0.000	0.000	0.000	0.000	0.000	0.000	0.000	4.408	0.290	0.240
TRINITY_DN167733_c0_g2	2.669	0.000	0.000	0.000	0.000	0.000	2.691	0.000	0.000	0.000
TRINITY_DN167733_c0_g3	0.000	0.000	0.000	1.443	0.000	1.429	0.000	0.000	1.420	0.790
TRINITY_DN167734_c0_g1	0.000	0.737	0.000	0.000	2.629	0.000	0.000	0.000	0.000	0.000
TRINITY_DN167734_c11_g1	0.000	0.000	0.000	0.000	0.000	0.000	0.000	0.000	0.000	0.000
TRINITY_DN167734_c12_g1	0.000	0.000	0.000	0.000	0.000	0.000	4.687	0.000	0.000	0.000
TRINITY_DN167734_c4_g1	0.000	0.000	0.000	0.000	0.000	0.000	0.000	0.000	0.000	0.959
TRINITY_DN167734_c5_g1	0.000	0.000	0.000	0.000	0.000	0.000	0.000	0.000	0.000	0.000
TRINITY_DN167734_c6_g1	0.000	0.000	0.000	0.000	0.000	0.000	0.000	0.000	1.192	0.000
TRINITY_DN167734_c7_g1	0.000	0.000	0.000	0.000	0.000	0.000	0.000	0.000	0.000	0.000
TRINITY_DN167734_c8_g1	0.000	0.000	0.000	0.000	0.000	0.000	0.000	0.000	0.000	1.023
TRINITY_DN167735_c0_g1	0.000	0.000	0.000	0.000	0.000	0.000	0.000	0.000	0.000	0.000
TRINITY_DN167735_c0_g2	0.000	0.245	0.000	0.000	0.000	0.000	0.000	0.000	0.434	0.274
TRINITY_DN167735_c1_g1	0.000	0.000	0.000	0.000	0.000	0.000	0.000	0.000	0.000	0.000
TRINITY_DN167735_c2_g1	0.000	0.000	0.000	0.000	0.000	0.000	0.000	0.000	0.000	0.000
TRINITY_DN167735_c3_g1	1.380	0.000	0.000	2.049	0.000	0.000	0.000	0.000	0.000	0.000
TRINITY_DN167735_c4_g1	0.000	0.000	0.000	0.000	0.000	0.000	0.000	0.000	0.000	0.000
TRINITY_DN167735_c6_g1	0.000	0.000	0.207	0.000	0.000	0.000	0.000	0.000	0.000	0.000
TRINITY_DN167736_c1_g1	1.328	0.000	0.000	0.000	0.000	1.965	0.000	0.000	0.000	1.091
TRINITY_DN167736_c2_g1	0.000	0.000	0.000	0.000	0.000	0.000	0.000	0.000	0.000	0.000
TRINITY_DN167737_c0_g1	0.000	0.000	0.000	1.466	0.000	0.000	0.000	0.000	0.240	0.000
TRINITY_DN167737_c1_g1	1.702	0.000	0.000	0.000	0.000	0.000	0.000	0.000	0.000	0.000
TRINITY_DN167737_c5_g1	0.000	0.000	0.000	0.000	0.000	0.000	0.000	0.000	0.000	0.000
TRINITY_DN167739_c0_g1	2.593	2.454	0.000	7.568	4.193	0.000	2.622	15.334	5.185	5.761
TRINITY_DN167739_c0_g2	0.623	1.686	0.000	0.940	0.000	0.000	0.000	0.000	0.307	0.000
TRINITY_DN167739_c1_g1	0.000	0.000	0.000	0.000	0.000	0.000	0.000	0.000	0.000	0.000
TRINITY_DN167739_c3_g1	0.000	0.000	0.000	0.000	0.000	0.000	0.000	0.000	0.000	0.000
TRINITY_DN167739_c3_g2	0.000	0.000	0.000	0.000	0.000	0.000	0.000	0.000	0.000	0.171
TRINITY_DN16773_c0_g2	1.297	0.000	0.000	0.000	0.000	0.000	0.000	0.000	2.325	0.000
TRINITY_DN16773_c0_g3	0.843	0.733	0.567	0.879	0.000	0.616	0.000	0.000	1.465	1.373
TRINITY_DN16773_c0_g4	0.000	0.000	0.000	0.000	0.000	0.000	0.000	0.000	0.853	0.700
TRINITY_DN16773_c0_g5	0.000	0.000	0.000	0.000	0.000	0.000	0.000	0.000	0.000	0.000
TRINITY_DN167740_c0_g3	0.000	2.336	0.000	0.000	0.000	0.000	0.000	0.000	0.000	0.991
TRINITY_DN167740_c1_g1	0.000	0.000	0.000	0.000	0.000	0.000	0.000	0.000	0.000	0.000
TRINITY_DN167741_c0_g1	0.000	0.000	0.000	0.000	0.000	0.000	0.000	0.000	0.690	0.000
TRINITY_DN167742_c0_g1	0.000	0.000	0.000	0.000	0.000	0.000	0.000	0.000	0.000	0.000
TRINITY_DN167743_c0_g1	0.000	0.000	0.000	0.000	0.000	0.000	0.000	0.000	0.000	0.000
TRINITY_DN167743_c1_g1	0.000	0.000	0.000	0.000	0.000	0.000	0.000	0.000	0.441	0.000
TRINITY_DN167743_c2_g1	0.000	0.000	0.000	0.000	0.000	0.000	0.000	0.000	0.000	0.000
TRINITY_DN167744_c0_g1	0.000	0.000	0.000	0.000	0.000	0.000	0.000	0.000	0.000	0.000
TRINITY_DN167745_c0_g1	0.000	2.189	0.000	1.708	1.876	1.790	1.178	2.360	0.564	0.471
TRINITY_DN167745_c1_g1	0.000	0.000	0.844	0.000	0.000	0.000	0.000	0.000	0.000	0.000
TRINITY_DN167745_c2_g1	1.316	0.000	0.000	0.000	0.000	0.000	0.000	0.000	0.000	0.000
TRINITY_DN167746_c0_g1	0.000	0.000	0.000	0.000	0.000	0.000	0.000	0.000	0.000	0.000
TRINITY_DN167747_c0_g1	1.602	1.558	0.000	0.000	0.000	0.000	1.637	0.000	0.000	0.000
TRINITY_DN167747_c1_g1	0.000	0.000	0.000	4.194	0.000	0.000	0.000	0.000	0.000	0.000
TRINITY_DN167747_c1_g2	0.000	0.000	0.000	3.611	0.000	0.000	0.000	0.000	0.000	0.000
TRINITY_DN167749_c0_g1	0.000	0.000	0.000	0.000	0.000	0.000	3.598	0.000	1.047	0.000
TRINITY_DN167749_c0_g2	0.489	0.000	0.000	3.886	0.000	0.000	0.000	0.000	0.000	0.536
TRINITY_DN167749_c0_g3	0.438	0.000	0.000	0.000	0.000	0.000	0.590	0.446	0.122	0.309
TRINITY_DN167749_c2_g1	0.000	0.000	0.000	0.000	0.000	0.000	0.000	0.000	0.000	0.000
TRINITY_DN167749_c3_g1	0.000	0.000	0.000	0.000	0.000	0.000	0.000	0.000	0.570	0.000
TRINITY_DN167749_c4_g1	0.000	0.000	0.000	0.000	0.000	0.000	0.000	0.000	0.000	0.218
TRINITY_DN167749_c5_g1	0.000	0.000	0.000	0.000	0.000	0.000	0.000	0.000	0.000	0.000
TRINITY_DN167749_c6_g1	0.000	0.000	0.000	0.000	0.000	0.000	0.000	0.000	0.000	0.000
TRINITY_DN167749_c7_g1	0.665	0.477	0.000	1.000	0.000	0.000	0.000	0.000	0.000	0.000
TRINITY_DN16774_c0_g1	1.103	0.000	0.000	0.000	0.000	0.000	0.000	0.000	0.000	1.201
TRINITY_DN16774_c0_g2	0.191	0.319	0.000	0.000	0.000	0.000	0.000	0.000	0.096	0.078
TRINITY_DN167750_c0_g1	0.944	0.000	0.000	0.000	0.000	0.000	0.000	0.000	0.000	0.000
TRINITY_DN167750_c0_g2	0.000	0.000	0.000	0.000	0.000	0.000	0.000	0.000	0.000	0.000
TRINITY_DN167753_c0_g1	0.452	0.395	0.000	0.000	0.000	0.000	0.000	0.000	0.448	0.184
TRINITY_DN167753_c0_g3	0.000	0.000	0.000	0.000	0.000	0.000	0.000	0.000	0.000	0.000
TRINITY_DN167753_c10_g1	0.000	0.000	0.000	0.000	0.000	0.000	0.000	0.000	0.000	0.000
TRINITY_DN167753_c2_g1	0.000	0.000	0.000	0.000	0.000	0.000	0.000	0.000	1.685	1.500
TRINITY_DN167753_c4_g1	0.000	0.000	0.000	0.000	0.000	0.572	0.375	0.000	0.000	0.319
TRINITY_DN167753_c6_g1	0.000	0.000	0.000	0.000	0.000	0.000	0.000	0.000	0.000	0.000
TRINITY_DN167753_c8_g1	0.000	0.872	0.000	0.000	0.000	0.000	0.000	0.000	0.000	0.000
TRINITY_DN167753_c9_g1	0.000	0.000	0.000	2.414	0.000	0.000	0.000	0.000	0.000	0.000
TRINITY_DN167754_c1_g1	0.000	0.000	0.000	0.000	0.000	3.350	0.000	0.000	0.000	0.000
TRINITY_DN167755_c0_g1	0.000	0.000	0.000	0.000	0.000	0.000	0.000	0.000	0.000	0.000
TRINITY_DN167756_c0_g1	0.000	0.000	1.387	1.555	0.000	0.000	0.000	0.000	0.762	0.435
TRINITY_DN167756_c2_g1	0.000	0.000	0.000	0.000	0.000	0.000	0.000	0.000	0.000	0.885
TRINITY_DN167757_c0_g2	0.000	0.000	0.000	0.000	0.000	0.000	0.000	0.000	0.000	0.000
TRINITY_DN167757_c12_g1	0.000	0.000	0.000	0.000	0.000	0.000	0.000	0.000	0.287	0.000
TRINITY_DN167757_c2_g1	0.419	0.144	0.231	0.265	0.289	1.005	0.000	0.000	0.175	0.351
TRINITY_DN167757_c3_g1	0.000	0.000	0.000	0.000	0.000	0.000	0.000	0.000	0.321	0.000
TRINITY_DN167757_c4_g1	0.000	0.000	0.000	0.000	0.000	0.000	0.000	0.000	0.000	0.000
TRINITY_DN167757_c6_g1	0.000	0.000	0.000	0.000	0.000	0.000	0.000	3.031	0.000	0.610
TRINITY_DN167757_c8_g1	0.000	0.000	0.000	0.000	1.007	0.000	0.000	0.000	0.000	0.747
TRINITY_DN167758_c0_g1	0.000	0.787	2.421	0.000	0.000	0.657	0.424	0.000	0.446	0.549
TRINITY_DN167759_c0_g1	2.297	0.000	0.000	0.000	0.000	0.000	0.000	0.000	0.000	0.000
TRINITY_DN16775_c0_g1	0.582	1.156	1.172	1.334	3.524	0.675	0.763	1.190	1.654	2.781
TRINITY_DN16775_c0_g2	0.000	0.000	0.000	0.000	0.000	0.000	1.061	0.000	0.000	0.000
TRINITY_DN167760_c0_g1	0.000	0.000	0.000	0.000	0.000	0.000	0.000	0.000	0.000	0.000
TRINITY_DN167761_c0_g1	0.000	0.000	0.000	0.000	0.000	0.000	0.000	0.000	0.000	0.000
TRINITY_DN167761_c1_g1	0.000	0.000	0.000	0.000	0.000	0.000	0.000	0.000	0.000	0.485
TRINITY_DN167761_c2_g1	0.000	0.000	0.000	0.000	0.000	0.000	0.221	0.000	0.000	0.099
TRINITY_DN167762_c0_g1	1.498	0.000	0.000	2.218	0.000	8.272	0.000	0.000	0.000	1.239
TRINITY_DN167762_c5_g2	0.000	0.000	0.000	0.000	0.000	0.000	0.000	0.000	0.943	0.000
TRINITY_DN167762_c5_g3	0.000	0.000	0.000	0.000	0.000	0.000	0.000	0.000	0.000	0.000
TRINITY_DN167762_c7_g1	0.000	0.000	2.312	0.000	0.000	0.000	0.000	3.430	0.000	2.071
TRINITY_DN167763_c0_g1	0.537	0.000	0.000	0.410	0.447	0.000	0.000	0.000	0.000	0.000
TRINITY_DN167763_c1_g1	0.000	0.000	0.000	0.000	0.000	0.000	0.000	0.000	0.000	0.000
TRINITY_DN167765_c0_g2	3.165	0.997	0.000	0.000	0.000	2.153	2.306	4.846	1.640	0.917
TRINITY_DN167765_c1_g1	0.000	0.000	0.000	2.108	0.000	0.000	0.000	0.000	0.000	0.407
TRINITY_DN167766_c0_g1	0.000	0.000	0.000	0.000	0.000	0.000	0.000	0.000	0.000	0.000
TRINITY_DN167767_c0_g1	0.000	0.000	0.000	0.000	0.000	0.000	0.000	0.000	0.773	0.638
TRINITY_DN167767_c1_g1	0.000	1.150	0.000	0.000	0.000	0.000	0.000	0.000	0.000	1.477
TRINITY_DN167767_c2_g1	0.000	0.000	0.000	0.000	0.000	0.000	2.274	0.000	0.000	0.000
TRINITY_DN167768_c0_g1	0.000	0.000	0.000	0.000	0.000	0.000	0.000	0.000	1.124	0.000
TRINITY_DN167769_c0_g1	2.110	6.089	2.867	0.000	6.864	3.048	10.791	0.000	6.374	5.141
TRINITY_DN16776_c0_g1	11.928	0.000	0.000	0.000	7.748	2.529	2.524	0.000	1.720	12.418
TRINITY_DN16776_c1_g1	0.000	0.000	0.000	0.000	0.000	0.000	1.570	0.000	0.000	0.000
TRINITY_DN167770_c0_g1	0.000	0.000	0.000	1.331	0.000	0.000	0.000	0.000	0.000	0.000
TRINITY_DN167771_c0_g1	0.000	0.000	0.000	0.000	0.000	0.000	0.000	0.000	0.000	0.000
TRINITY_DN167771_c0_g2	0.000	0.000	0.000	0.000	0.000	0.000	0.000	0.000	0.000	0.000
TRINITY_DN167771_c1_g1	0.000	0.000	0.000	0.000	0.000	0.000	0.000	0.000	0.000	0.456
TRINITY_DN167771_c1_g2	0.000	0.290	0.000	0.516	0.000	0.494	0.000	0.000	0.000	0.000
TRINITY_DN167771_c3_g1	0.000	0.000	0.000	0.000	2.377	0.000	0.000	0.000	0.000	0.000
TRINITY_DN167772_c0_g1	0.000	0.000	3.443	0.000	0.000	0.000	0.000	0.000	0.000	0.000
TRINITY_DN167772_c1_g1	0.704	0.000	0.000	0.000	0.000	0.000	0.686	0.000	0.000	0.000
TRINITY_DN167772_c1_g2	2.749	0.000	0.000	0.000	0.000	0.000	0.000	0.000	0.000	0.000
TRINITY_DN167772_c1_g3	0.000	0.000	0.000	0.000	0.000	0.000	0.000	0.000	0.000	0.000
TRINITY_DN167773_c0_g1	0.000	0.000	0.000	0.000	0.000	0.000	0.000	0.000	0.965	0.804
TRINITY_DN167774_c0_g1	1.760	2.049	0.990	2.569	1.084	0.806	1.135	0.938	0.471	1.579
TRINITY_DN167774_c0_g4	1.512	0.693	1.024	4.536	0.000	0.000	0.740	0.000	0.371	0.928
TRINITY_DN167774_c1_g2	0.000	0.000	0.000	0.000	0.000	0.000	0.000	0.000	0.000	0.000
TRINITY_DN167774_c2_g1	0.000	0.000	0.000	0.000	0.000	0.000	0.000	0.000	0.000	0.148
TRINITY_DN167774_c3_g1	0.000	0.000	0.000	0.000	0.000	0.000	0.000	0.000	0.000	0.000
TRINITY_DN167774_c4_g1	0.000	0.000	0.000	0.000	0.000	0.000	0.000	0.000	0.000	1.091
TRINITY_DN167775_c0_g1	0.000	0.911	0.000	0.241	0.000	0.000	1.254	0.884	0.639	0.000
TRINITY_DN167775_c0_g4	0.000	0.000	0.000	0.000	0.000	0.000	0.000	0.000	0.000	0.000
TRINITY_DN167775_c1_g2	0.000	0.000	0.000	0.000	0.000	0.000	2.110	0.000	0.000	0.432
TRINITY_DN167775_c1_g3	0.000	0.000	0.000	0.000	0.000	0.000	0.000	0.000	0.000	0.000
TRINITY_DN167775_c2_g1	0.658	1.191	0.000	0.000	0.932	0.000	0.000	1.364	0.000	0.000
TRINITY_DN167776_c0_g1	1.804	10.556	2.467	8.027	2.954	0.000	3.709	3.640	2.209	2.215
TRINITY_DN167777_c0_g1	0.000	0.000	0.000	0.000	0.000	0.000	0.000	0.000	0.000	0.000
TRINITY_DN167777_c0_g2	0.000	0.000	0.000	1.987	0.000	0.000	1.359	2.742	0.000	2.745
TRINITY_DN167777_c0_g3	0.000	0.000	0.000	0.000	0.000	0.000	0.000	0.000	0.507	0.000
TRINITY_DN167777_c3_g1	0.000	0.000	0.000	0.000	0.000	0.000	0.000	0.000	0.000	0.000
TRINITY_DN167777_c6_g1	2.386	0.000	0.000	0.000	0.000	0.000	0.000	0.000	0.000	1.932
TRINITY_DN167778_c0_g1	0.000	0.000	0.000	0.000	0.000	0.000	0.000	0.000	0.000	0.000
TRINITY_DN167779_c0_g1	0.273	0.000	0.000	0.000	0.000	0.000	0.236	0.000	0.627	0.212
TRINITY_DN16777_c0_g1	0.295	0.484	1.735	1.592	2.406	0.998	1.119	0.398	1.198	0.457
TRINITY_DN16777_c0_g2	0.000	0.000	0.000	0.000	0.000	0.000	0.340	0.000	0.000	0.149
TRINITY_DN16777_c1_g1	0.000	0.000	0.000	0.000	0.000	0.000	0.000	0.000	0.000	0.000
TRINITY_DN16777_c2_g1	0.000	0.000	0.000	0.000	0.000	0.000	0.000	0.000	0.000	0.000
TRINITY_DN167780_c0_g1	0.000	0.000	0.000	0.000	0.000	0.000	0.000	2.082	0.494	0.000
TRINITY_DN167780_c1_g1	0.000	1.759	0.000	0.000	0.000	0.000	0.000	0.000	0.000	0.000
TRINITY_DN167780_c3_g1	0.000	0.000	0.000	0.000	0.000	0.000	0.000	0.000	0.549	0.461
TRINITY_DN167781_c0_g1	0.000	0.000	0.000	0.000	0.991	0.000	0.000	0.000	0.000	0.000
TRINITY_DN167781_c1_g1	0.000	1.391	0.000	0.000	0.000	0.000	2.917	0.000	0.708	1.175
TRINITY_DN167781_c3_g1	0.000	0.000	0.000	0.000	0.000	0.000	0.000	0.000	0.000	1.175
TRINITY_DN167782_c0_g1	0.000	0.000	0.000	0.000	0.000	0.000	0.000	0.000	0.000	0.000
TRINITY_DN167782_c1_g1	0.000	0.000	0.000	0.000	0.000	0.000	0.000	0.000	0.000	0.000
TRINITY_DN167783_c0_g1	0.241	0.104	0.000	0.193	0.906	0.920	0.482	0.000	0.425	0.117
TRINITY_DN167783_c0_g2	0.000	0.000	0.000	0.000	0.000	0.000	0.000	0.000	0.000	0.000
TRINITY_DN167783_c1_g1	0.000	0.288	0.000	0.513	0.000	0.000	1.241	0.000	0.000	0.137
TRINITY_DN167784_c3_g1	0.000	0.000	0.000	0.000	0.000	0.000	0.000	0.000	0.000	0.000
TRINITY_DN167785_c0_g1	0.000	0.000	4.925	0.000	0.000	0.000	0.000	0.000	0.000	0.000
TRINITY_DN167785_c0_g2	0.000	0.000	0.000	0.000	0.000	0.000	6.426	0.000	0.808	0.000
TRINITY_DN167785_c1_g3	0.000	5.233	0.000	0.000	0.000	0.000	0.000	0.000	2.232	0.000
TRINITY_DN167785_c2_g1	0.000	0.000	0.000	0.000	2.808	0.000	0.000	0.000	0.853	0.000
TRINITY_DN167786_c0_g1	0.000	0.000	0.000	0.000	0.000	0.000	0.000	0.000	0.000	0.524
TRINITY_DN167787_c0_g1	0.301	0.000	0.000	0.000	1.003	0.000	0.000	0.000	0.000	0.000
TRINITY_DN167788_c0_g1	0.000	2.274	0.000	0.000	0.000	0.000	0.000	0.000	0.000	0.000
TRINITY_DN16778_c0_g1	0.687	0.000	0.930	0.000	0.000	0.000	0.595	3.799	0.000	0.251
TRINITY_DN16778_c0_g2	0.000	0.000	0.000	0.000	1.754	0.000	0.000	0.000	2.106	0.291
TRINITY_DN167790_c0_g1	0.000	0.000	0.000	0.000	0.000	0.000	0.000	0.000	0.000	0.440
TRINITY_DN167790_c0_g2	0.000	0.000	0.000	0.000	0.000	0.000	2.276	1.604	0.000	0.000
TRINITY_DN167790_c0_g3	0.000	0.000	0.000	0.000	0.000	0.000	0.000	0.000	0.000	0.681
TRINITY_DN167790_c0_g4	0.927	0.000	0.000	0.702	1.535	0.000	0.000	0.000	0.000	0.000
TRINITY_DN167790_c0_g5	0.000	0.000	0.000	0.000	0.000	0.000	0.000	0.000	0.454	0.380
TRINITY_DN167790_c0_g6	0.000	0.000	0.000	0.000	0.000	0.000	0.000	0.000	0.226	0.000
TRINITY_DN167790_c1_g1	0.000	0.000	0.000	0.000	0.000	0.000	1.202	0.000	0.000	0.000
TRINITY_DN167790_c3_g1	2.571	9.714	0.000	0.000	0.000	0.000	0.000	0.000	0.000	3.285
TRINITY_DN167791_c0_g2	0.000	9.907	10.713	7.658	0.000	5.647	5.287	10.329	2.617	5.030
TRINITY_DN167791_c1_g1	0.000	0.000	0.000	4.557	0.000	0.000	0.000	4.691	0.000	0.000
TRINITY_DN167791_c2_g1	0.000	0.000	0.000	2.596	2.871	5.734	0.000	0.000	0.000	0.000
TRINITY_DN167791_c3_g1	0.000	0.000	0.000	0.000	0.000	0.000	0.000	0.000	0.000	0.000
TRINITY_DN167792_c1_g1	0.000	0.000	0.000	0.000	0.000	0.000	0.000	0.000	0.000	0.000
TRINITY_DN167792_c2_g1	0.000	0.000	0.000	0.000	0.000	0.000	0.000	0.000	0.000	0.000
TRINITY_DN167792_c4_g1	0.000	0.000	0.000	0.000	0.000	0.000	0.000	0.000	0.000	0.000
TRINITY_DN167794_c0_g1	0.000	0.000	0.000	0.000	0.000	0.000	0.000	0.000	0.000	0.000
TRINITY_DN167795_c0_g1	0.000	0.000	0.555	0.000	0.685	0.000	0.000	0.849	0.205	0.000
TRINITY_DN167795_c1_g1	0.000	0.000	0.000	0.000	0.000	0.000	0.000	0.000	0.000	0.000
TRINITY_DN167796_c0_g1	0.000	0.000	0.000	0.000	0.000	0.000	0.000	0.000	0.000	0.490
TRINITY_DN167797_c0_g1	0.659	0.736	0.000	0.336	0.366	0.000	0.394	0.895	0.331	0.267
TRINITY_DN167797_c0_g2	1.289	1.164	0.000	0.000	0.000	0.000	0.000	0.000	0.000	0.000
TRINITY_DN167798_c0_g1	0.000	0.000	0.000	0.000	0.000	0.000	0.000	1.718	0.000	0.000
TRINITY_DN16779_c0_g1	0.000	0.219	0.000	0.000	0.000	0.000	0.000	0.000	0.000	0.105
TRINITY_DN1677_c0_g1	16.025	13.965	8.047	7.133	11.064	20.713	9.568	16.097	21.853	24.288
TRINITY_DN1677_c0_g2	29.410	15.166	28.019	29.432	30.345	52.972	19.817	10.539	54.421	50.394
TRINITY_DN1677_c4_g1	0.000	0.000	0.000	0.000	0.000	0.000	0.000	0.000	0.000	0.000
TRINITY_DN167800_c0_g2	0.000	0.000	0.000	0.000	0.000	0.000	0.000	0.000	0.000	0.000
TRINITY_DN167801_c0_g1	0.000	0.000	0.000	0.000	0.000	0.000	0.000	0.000	0.000	0.000
TRINITY_DN167802_c1_g1	0.000	0.000	0.000	0.000	0.000	0.000	0.000	0.000	0.000	0.000
TRINITY_DN167803_c0_g1	0.000	0.000	0.000	0.000	0.000	0.000	0.000	0.000	0.000	0.000
TRINITY_DN167804_c0_g1	0.000	0.394	0.000	0.000	0.000	0.000	0.425	0.000	0.000	0.000
TRINITY_DN167804_c1_g1	0.000	0.000	0.000	0.000	0.000	0.000	0.000	0.000	0.000	0.177
TRINITY_DN167806_c0_g1	0.000	0.000	0.000	0.000	0.000	0.000	0.000	0.000	0.000	0.000
TRINITY_DN167807_c0_g1	3.145	2.195	2.607	7.420	1.349	2.938	2.802	2.274	4.268	2.544
TRINITY_DN167807_c0_g2	0.000	0.000	0.000	0.000	0.000	0.000	0.000	0.000	0.000	0.000
TRINITY_DN167807_c0_g3	0.000	0.000	0.000	0.000	0.000	0.000	0.000	0.000	0.000	0.000
TRINITY_DN167807_c1_g1	0.000	0.000	0.000	0.000	0.000	0.000	0.000	0.000	0.000	0.000
TRINITY_DN167808_c0_g1	0.220	0.000	0.000	0.000	0.000	0.000	0.000	0.000	0.000	0.178
TRINITY_DN16780_c0_g1	0.474	1.196	1.906	0.000	0.790	0.690	0.855	0.000	1.191	0.866
TRINITY_DN16780_c0_g2	0.000	0.000	0.958	0.000	0.000	0.000	0.688	1.464	1.986	0.792
TRINITY_DN167810_c0_g1	0.000	1.030	0.000	0.000	0.000	0.000	0.553	2.383	0.000	0.000
TRINITY_DN167811_c0_g1	0.000	0.000	0.000	0.000	2.095	0.000	0.000	0.000	0.000	1.046
TRINITY_DN167811_c0_g2	0.000	0.000	0.000	3.195	0.000	0.000	0.000	0.000	0.000	0.000
TRINITY_DN167811_c1_g1	0.000	0.000	0.000	0.000	0.000	0.000	0.000	0.000	0.000	1.584
TRINITY_DN167811_c2_g1	0.000	0.000	0.000	0.000	0.000	0.000	0.000	0.000	0.000	0.000
TRINITY_DN167812_c0_g2	0.000	0.000	0.000	0.000	0.000	0.000	0.000	0.000	0.000	0.000
TRINITY_DN167812_c11_g1	0.000	0.000	0.000	0.000	0.000	0.000	0.000	0.000	0.000	0.958
TRINITY_DN167812_c1_g1	0.000	0.228	0.000	0.000	0.000	0.000	0.000	0.000	0.000	0.000
TRINITY_DN167812_c2_g1	0.000	0.000	0.000	0.000	0.000	0.000	0.000	0.000	0.000	0.000
TRINITY_DN167812_c3_g1	0.108	0.114	0.000	0.000	0.361	0.000	0.000	0.000	0.164	0.175
TRINITY_DN167812_c4_g1	0.000	3.835	0.000	0.000	0.000	0.000	0.000	0.000	0.000	1.619
TRINITY_DN167812_c5_g1	0.000	0.000	0.000	1.152	1.264	0.000	0.000	0.000	0.753	0.000
TRINITY_DN167812_c5_g2	0.000	0.000	0.000	0.000	0.000	0.000	0.000	0.000	0.000	0.000
TRINITY_DN167812_c6_g1	1.022	0.000	1.398	0.000	0.000	0.000	0.000	0.000	0.000	0.000
TRINITY_DN167812_c7_g1	0.000	0.000	0.000	0.000	0.000	0.000	0.000	0.000	0.452	0.000
TRINITY_DN167812_c8_g1	0.000	0.000	0.514	0.581	0.634	0.000	0.000	0.000	0.000	0.000
TRINITY_DN167812_c9_g1	0.000	0.000	0.000	0.000	0.000	0.000	0.000	0.000	0.000	0.000
TRINITY_DN167813_c0_g1	0.000	0.000	0.000	0.000	0.000	0.834	1.092	0.000	0.000	0.000
TRINITY_DN167813_c0_g2	0.000	0.000	0.000	0.726	1.891	0.737	0.000	0.000	0.854	0.348
TRINITY_DN167813_c1_g2	0.284	0.241	0.000	0.000	0.000	0.828	0.259	0.000	0.142	0.462
TRINITY_DN167813_c2_g1	0.000	0.000	0.000	0.000	0.000	0.000	0.000	0.000	0.000	2.117
TRINITY_DN167813_c4_g1	2.297	0.000	0.000	0.000	3.745	0.000	4.687	0.000	0.000	0.000
TRINITY_DN167814_c0_g1	0.000	0.000	0.000	0.000	0.000	0.692	0.000	0.000	0.734	0.194
TRINITY_DN167814_c0_g2	1.311	1.549	1.406	0.990	0.437	1.215	0.713	1.070	0.318	0.657
TRINITY_DN167814_c2_g1	2.775	13.015	0.000	0.000	0.000	0.000	0.000	0.000	0.000	0.000
TRINITY_DN167814_c2_g2	0.000	0.000	0.000	0.000	0.000	0.000	0.000	0.000	0.000	0.000
TRINITY_DN167814_c3_g1	0.000	0.000	0.000	2.677	0.000	0.000	0.000	0.000	0.000	0.000
TRINITY_DN167814_c3_g2	0.000	0.000	0.000	0.000	0.000	0.000	0.000	0.000	0.000	0.000
TRINITY_DN167814_c3_g3	1.533	0.000	0.000	0.000	0.000	0.000	0.000	0.000	1.146	0.000
TRINITY_DN167814_c4_g1	0.953	0.000	0.000	0.000	0.000	0.000	0.000	0.000	0.000	0.000
TRINITY_DN167814_c5_g1	0.000	0.000	0.000	0.000	0.000	0.000	0.000	0.000	0.000	0.000
TRINITY_DN167814_c6_g1	0.000	0.000	0.000	0.000	1.230	0.000	0.000	0.000	0.549	0.000
TRINITY_DN167815_c0_g1	3.642	0.000	0.000	0.000	0.000	3.323	1.838	2.313	1.330	1.173
TRINITY_DN167815_c0_g2	0.689	0.612	7.096	0.000	5.725	0.000	0.506	0.000	1.019	1.087
TRINITY_DN167816_c0_g1	0.000	0.000	2.363	0.000	0.000	0.000	0.000	0.000	0.000	0.000
TRINITY_DN167816_c1_g1	0.000	0.000	0.000	0.000	0.000	0.000	0.000	0.000	0.000	0.000
TRINITY_DN167816_c2_g1	1.022	0.000	0.000	1.534	1.710	0.000	1.025	0.000	0.529	0.434
TRINITY_DN167816_c3_g1	0.000	0.000	0.000	0.000	0.000	0.000	0.000	0.000	0.000	0.000
TRINITY_DN167817_c0_g1	0.270	0.099	0.823	0.414	0.299	0.111	0.070	0.000	0.870	0.366
TRINITY_DN167817_c0_g2	0.000	0.000	0.000	0.000	0.000	0.000	0.000	0.000	0.000	0.000
TRINITY_DN167819_c0_g1	0.000	0.000	0.000	0.000	0.000	0.000	0.000	0.000	0.000	0.000
TRINITY_DN167819_c1_g1	0.000	0.000	0.000	0.000	0.000	0.000	0.000	0.000	0.000	0.000
TRINITY_DN167819_c3_g1	0.000	0.000	0.000	1.834	0.000	0.000	0.000	0.000	0.000	0.000
TRINITY_DN167819_c4_g1	0.000	0.000	0.000	3.250	0.000	0.000	0.000	4.408	0.000	0.902
TRINITY_DN167819_c7_g1	0.000	0.000	0.000	0.000	0.000	0.000	0.000	0.000	0.000	0.000
TRINITY_DN16781_c0_g1	1.131	0.560	0.000	1.811	0.895	1.875	0.999	0.000	0.449	0.887
TRINITY_DN16781_c0_g2	7.034	7.667	4.936	5.081	6.137	9.597	6.183	9.209	9.923	5.781
TRINITY_DN16781_c0_g3	1.628	0.754	1.105	0.000	0.000	1.204	0.802	0.000	0.800	0.668
TRINITY_DN16781_c1_g1	0.000	0.000	0.000	0.000	0.000	0.000	0.218	0.000	0.000	0.196
TRINITY_DN16781_c1_g2	4.180	0.000	0.000	0.000	0.000	1.003	0.000	0.000	1.038	0.754
TRINITY_DN16781_c1_g3	0.000	0.000	0.000	0.000	0.000	2.957	0.000	0.000	0.000	0.000
TRINITY_DN167820_c1_g1	0.000	0.000	0.000	0.000	0.000	0.000	5.568	0.000	0.000	0.000
TRINITY_DN167821_c0_g1	10.350	5.831	7.994	1.684	3.131	0.000	9.503	2.787	2.856	0.000
TRINITY_DN167821_c1_g1	0.651	3.361	0.853	1.326	0.000	0.000	5.268	1.201	1.812	0.381
TRINITY_DN167821_c1_g2	0.000	0.000	0.000	0.000	0.000	3.175	0.000	0.000	0.000	0.000
TRINITY_DN167821_c4_g1	0.000	0.000	0.000	0.000	0.000	10.717	0.000	0.000	0.914	0.000
TRINITY_DN167823_c0_g1	0.000	0.000	0.000	0.000	0.000	0.000	0.000	0.000	0.000	0.000
TRINITY_DN167823_c1_g1	0.000	0.000	0.000	0.000	0.000	0.000	0.593	0.000	0.000	1.048
TRINITY_DN167823_c3_g1	0.000	0.000	0.000	0.000	0.000	0.000	2.504	0.000	0.000	0.527
TRINITY_DN167823_c5_g1	1.666	0.000	0.000	0.000	0.000	0.000	0.000	0.000	0.000	0.000
TRINITY_DN167824_c3_g1	0.000	0.000	0.000	0.000	0.000	0.000	0.000	0.000	0.000	0.000
TRINITY_DN167824_c3_g2	0.000	0.000	0.000	0.000	0.000	0.000	0.000	0.000	0.000	0.000
TRINITY_DN167824_c4_g1	0.000	0.000	0.000	0.000	0.000	0.000	0.000	0.000	0.573	1.430
TRINITY_DN167824_c5_g1	0.000	0.000	0.000	0.000	0.000	0.000	0.000	0.000	0.000	0.000
TRINITY_DN167825_c0_g1	0.000	0.000	0.000	0.000	0.000	0.000	0.000	0.000	0.936	1.346
TRINITY_DN167826_c1_g1	0.000	0.000	0.000	0.000	0.000	0.000	0.000	0.000	0.000	0.000
TRINITY_DN167827_c0_g2	0.000	0.000	0.000	0.000	0.000	0.000	0.000	0.000	0.914	0.875
TRINITY_DN167827_c0_g4	0.319	0.544	0.000	0.000	0.000	0.000	1.170	0.000	0.159	0.000
TRINITY_DN167828_c0_g1	0.000	0.000	0.000	0.000	0.000	0.000	0.000	0.000	0.616	0.000
TRINITY_DN167828_c1_g1	0.000	0.000	0.000	0.000	0.000	0.000	0.000	0.000	0.000	0.000
TRINITY_DN167829_c0_g1	0.000	0.000	0.000	0.000	0.000	0.000	0.000	0.000	0.000	0.000
TRINITY_DN16782_c0_g1	0.000	5.588	10.754	1.478	0.000	1.461	5.896	0.000	2.908	0.808
TRINITY_DN167830_c0_g1	0.000	0.000	0.000	0.000	0.000	0.000	0.000	0.000	0.000	0.000
TRINITY_DN167830_c1_g1	0.000	0.000	0.000	0.000	0.000	0.000	0.000	0.000	0.000	0.000
TRINITY_DN167830_c3_g1	0.000	0.000	0.000	0.000	0.000	0.000	0.000	3.201	0.000	2.423
TRINITY_DN167830_c5_g1	0.000	0.000	0.000	0.000	0.000	0.000	0.000	0.000	0.000	0.464
TRINITY_DN167831_c0_g1	0.000	1.980	0.000	0.000	0.000	0.000	0.000	0.000	0.000	0.000
TRINITY_DN167831_c0_g2	0.000	0.000	2.996	0.000	0.000	0.000	0.000	0.000	0.000	0.000
TRINITY_DN167831_c0_g3	0.000	0.000	0.000	0.000	0.000	0.000	0.000	0.000	0.000	0.000
TRINITY_DN167831_c0_g4	0.000	0.000	0.000	0.000	0.000	0.000	0.000	0.000	0.000	0.000
TRINITY_DN167831_c0_g5	0.000	0.000	0.000	0.000	0.000	0.000	0.000	0.000	0.000	0.000
TRINITY_DN167831_c2_g1	1.017	0.000	0.000	0.000	0.000	0.000	0.000	0.000	0.721	0.000
TRINITY_DN167832_c0_g1	0.779	0.337	0.000	0.593	0.000	0.569	0.726	0.000	0.194	0.628
TRINITY_DN167832_c2_g1	0.000	0.000	0.000	0.000	1.082	0.000	0.000	0.000	0.000	0.000
TRINITY_DN167833_c0_g2	6.892	0.000	0.000	0.000	0.000	0.000	2.344	0.000	0.000	0.000
TRINITY_DN167833_c0_g3	0.000	0.000	0.000	0.000	0.000	0.000	0.000	0.000	0.000	0.000
TRINITY_DN167833_c1_g2	0.000	0.000	0.000	0.000	0.000	0.000	0.000	0.000	0.000	0.617
TRINITY_DN167834_c10_g1	0.000	0.000	0.000	0.000	0.000	0.000	0.000	0.000	0.000	0.000
TRINITY_DN167834_c1_g1	1.656	0.000	0.000	0.000	0.000	0.000	0.000	0.000	0.000	0.000
TRINITY_DN167834_c3_g1	0.000	0.000	0.000	0.000	0.000	0.000	0.000	0.000	0.756	0.000
TRINITY_DN167834_c4_g1	0.000	0.000	0.000	0.000	0.000	0.000	0.000	0.000	0.000	0.000
TRINITY_DN167834_c6_g1	0.000	0.000	3.198	0.000	3.810	0.000	0.000	0.000	0.000	0.951
TRINITY_DN167834_c8_g1	0.000	0.000	0.000	0.000	0.000	0.000	0.000	0.000	0.000	0.000
TRINITY_DN167834_c9_g1	0.987	0.000	0.000	0.000	0.000	0.000	0.468	1.017	0.244	0.402
TRINITY_DN167835_c0_g1	0.000	0.000	0.000	0.000	0.000	0.000	0.000	0.000	0.000	0.909
TRINITY_DN167836_c0_g1	0.000	0.000	0.000	2.414	0.000	0.000	0.000	0.000	0.000	0.000
TRINITY_DN167836_c0_g2	0.000	0.000	0.000	1.839	0.000	0.000	0.000	0.000	0.000	0.000
TRINITY_DN167836_c1_g1	0.000	0.000	0.000	0.000	0.000	0.000	0.000	0.000	0.000	0.000
TRINITY_DN167837_c0_g1	0.000	0.281	0.000	0.000	0.000	0.000	0.393	0.000	0.273	0.835
TRINITY_DN167837_c1_g1	0.000	0.000	0.000	0.000	0.000	0.000	0.000	0.000	0.000	0.000
TRINITY_DN167837_c2_g1	0.000	0.000	0.000	0.000	0.000	0.000	0.000	0.000	0.000	0.000
TRINITY_DN167837_c3_g1	0.000	0.000	0.000	0.000	0.000	0.000	0.000	0.000	0.000	0.000
TRINITY_DN167837_c5_g1	0.000	0.000	0.000	4.031	0.000	0.000	0.000	0.000	0.000	2.221
TRINITY_DN167838_c0_g1	0.000	0.000	0.000	0.000	0.000	0.000	0.000	0.000	0.000	0.000
TRINITY_DN167839_c0_g1	0.000	0.000	0.000	0.000	0.000	0.000	0.000	0.000	0.000	0.836
TRINITY_DN16783_c0_g1	0.343	1.124	0.782	2.061	1.077	1.794	1.968	0.952	0.999	1.296
TRINITY_DN16783_c3_g1	1.414	0.000	0.000	0.000	0.000	0.000	4.321	0.000	0.000	0.000
TRINITY_DN167840_c0_g1	0.000	0.000	0.000	0.000	0.000	0.000	0.000	0.000	0.000	0.902
TRINITY_DN167843_c1_g1	0.000	0.000	0.000	0.000	0.000	0.000	0.000	0.000	0.000	0.000
TRINITY_DN167845_c0_g1	0.000	0.394	0.000	1.367	0.000	0.659	0.425	0.929	0.000	0.000
TRINITY_DN167845_c0_g2	0.000	0.000	0.000	0.000	0.000	0.000	0.000	0.000	0.000	0.000
TRINITY_DN167845_c1_g1	0.000	0.000	0.000	0.000	0.000	0.000	0.000	0.000	0.000	0.000
TRINITY_DN167845_c2_g1	0.000	0.000	0.000	0.000	0.000	0.000	0.000	0.000	0.000	0.000
TRINITY_DN167847_c0_g1	0.000	0.000	0.000	0.000	0.000	0.000	0.000	0.000	0.000	0.000
TRINITY_DN167847_c0_g2	0.335	0.574	0.000	0.000	0.000	0.000	0.000	0.687	0.000	0.953
TRINITY_DN167848_c0_g1	0.000	0.000	0.000	0.000	0.000	0.000	0.000	0.000	0.000	3.148
TRINITY_DN167848_c1_g1	0.000	0.000	0.000	0.000	0.000	0.000	0.000	0.000	0.000	0.000
TRINITY_DN167849_c0_g1	0.000	0.000	0.000	0.000	0.000	0.000	0.000	0.000	0.000	0.000
TRINITY_DN167849_c1_g1	0.484	0.000	1.957	0.733	29.523	0.709	0.000	0.999	0.240	0.395
TRINITY_DN167849_c4_g1	0.000	0.000	0.000	0.000	0.000	0.000	0.000	0.000	0.347	0.000
TRINITY_DN167849_c5_g1	0.000	2.554	0.000	0.000	0.000	0.000	0.000	0.000	0.000	0.000
TRINITY_DN16784_c0_g1	0.000	1.671	0.000	0.000	0.000	0.000	0.000	0.000	2.151	0.700
TRINITY_DN16784_c0_g2	0.000	0.000	2.236	0.000	0.000	0.000	0.000	0.000	0.000	1.421
TRINITY_DN16784_c1_g1	2.089	1.264	2.842	0.000	0.000	6.051	2.142	0.000	3.113	0.000
TRINITY_DN16784_c2_g1	0.000	0.000	0.000	0.000	0.000	0.000	0.000	0.000	0.000	0.000
TRINITY_DN167850_c0_g1	0.000	0.000	0.000	0.000	0.000	0.000	0.000	0.000	0.000	0.000
TRINITY_DN167850_c1_g1	0.000	0.000	0.000	0.000	0.000	0.000	0.000	0.000	0.712	0.000
TRINITY_DN167852_c0_g1	1.550	0.670	0.692	1.322	1.150	0.500	0.153	0.350	0.435	0.839
TRINITY_DN167852_c1_g1	0.000	0.000	0.000	0.000	0.000	2.337	0.000	0.000	0.000	0.652
TRINITY_DN167852_c4_g1	0.000	0.000	0.000	0.000	0.000	0.000	0.000	0.000	1.565	1.302
TRINITY_DN167853_c0_g1	0.000	0.000	0.000	0.000	0.000	0.000	0.000	0.000	0.000	0.000
TRINITY_DN167853_c0_g2	0.000	0.000	0.000	0.000	0.000	0.000	0.000	0.000	0.000	0.000
TRINITY_DN167854_c0_g1	0.000	0.000	0.000	0.000	0.000	0.000	0.000	0.000	0.000	0.000
TRINITY_DN167855_c0_g1	0.000	0.000	0.000	0.000	1.356	0.000	0.877	0.000	0.000	0.727
TRINITY_DN167856_c0_g1	0.000	0.000	0.000	0.000	0.000	0.000	0.000	0.000	0.000	0.872
TRINITY_DN167856_c1_g1	0.000	1.705	0.000	0.000	0.000	0.000	0.000	0.000	1.747	1.182
TRINITY_DN167857_c0_g1	0.544	0.397	0.000	0.000	0.000	0.000	0.427	1.131	0.674	0.942
TRINITY_DN167857_c0_g2	0.000	0.000	0.000	0.000	0.000	0.000	0.000	0.000	0.000	0.000
TRINITY_DN167857_c2_g1	0.000	0.000	0.000	0.000	0.000	0.000	0.000	0.000	0.800	1.320
TRINITY_DN167858_c0_g2	0.000	0.000	0.000	0.000	0.000	0.000	0.000	0.000	0.000	0.000
TRINITY_DN167859_c1_g1	0.000	0.000	0.000	0.000	0.000	0.000	0.000	0.000	0.000	1.011
TRINITY_DN16785_c0_g1	0.000	0.000	0.000	0.000	0.000	0.000	0.000	0.000	0.000	1.182
TRINITY_DN16785_c0_g2	0.975	0.000	0.000	0.000	0.000	0.000	0.000	0.000	0.000	0.000
TRINITY_DN16785_c10_g1	0.936	0.000	0.000	0.000	0.000	0.000	0.000	0.000	0.000	0.000
TRINITY_DN16785_c1_g1	0.000	0.000	0.000	0.000	0.000	0.000	0.000	0.000	1.086	0.000
TRINITY_DN16785_c1_g2	2.617	4.885	2.377	5.235	2.874	4.081	3.461	10.865	2.318	5.378
TRINITY_DN16785_c9_g1	0.000	0.608	0.622	0.000	0.383	0.000	0.218	0.000	0.000	0.188
TRINITY_DN167860_c0_g1	0.000	0.000	0.000	0.000	2.319	0.000	0.000	0.000	0.000	0.580
TRINITY_DN167860_c10_g1	0.000	0.000	0.563	0.000	0.000	0.000	0.392	0.000	0.000	0.170
TRINITY_DN167860_c12_g1	0.000	0.000	0.000	0.000	0.000	0.000	0.000	0.000	0.000	0.000
TRINITY_DN167860_c4_g1	0.000	0.000	0.000	0.000	0.000	0.000	0.000	0.000	0.492	0.000
TRINITY_DN167860_c5_g1	0.000	0.507	0.000	0.857	0.000	0.000	0.000	0.000	0.000	0.464
TRINITY_DN167860_c6_g1	0.000	2.355	0.000	0.000	0.000	0.000	0.000	0.000	0.000	0.000
TRINITY_DN167860_c7_g1	0.000	0.000	0.000	0.000	0.000	0.000	0.000	0.000	0.000	0.000
TRINITY_DN167860_c8_g1	0.568	0.000	0.000	0.000	0.000	0.000	1.092	0.000	0.000	0.232
TRINITY_DN167860_c9_g1	0.000	0.000	0.000	0.000	0.000	0.000	0.000	0.000	0.000	0.000
TRINITY_DN167862_c0_g2	0.000	0.000	0.000	0.000	4.637	0.000	0.000	0.000	0.000	0.580
TRINITY_DN167863_c0_g1	0.000	0.000	0.000	0.000	0.000	0.000	2.391	0.000	0.000	0.000
TRINITY_DN167863_c0_g2	0.000	0.000	0.000	0.000	0.452	0.000	0.000	0.000	0.000	0.330
TRINITY_DN167864_c0_g1	0.000	0.000	0.000	0.000	0.000	0.000	0.000	0.000	0.000	0.000
TRINITY_DN167866_c1_g1	0.000	0.000	0.000	6.383	0.000	3.951	0.000	0.000	0.000	0.000
TRINITY_DN167866_c1_g2	0.000	0.000	0.000	0.000	0.000	1.771	0.000	0.000	0.000	0.979
TRINITY_DN167866_c2_g1	0.000	0.000	0.000	1.849	0.000	0.000	0.000	1.270	0.000	0.000
TRINITY_DN167867_c1_g1	0.000	0.000	0.000	0.000	0.000	0.000	0.000	0.000	0.000	0.000
TRINITY_DN167867_c1_g3	0.000	0.000	0.000	0.000	0.000	0.000	0.000	0.000	0.000	0.000
TRINITY_DN167867_c1_g4	2.813	1.797	0.000	0.000	3.180	0.000	1.901	0.000	0.000	0.000
TRINITY_DN167867_c2_g2	0.000	0.000	0.000	0.000	0.000	0.000	0.000	0.000	0.000	1.207
TRINITY_DN167867_c3_g1	0.000	0.000	0.000	0.000	0.000	0.469	0.000	0.000	0.321	0.392
TRINITY_DN167867_c4_g1	0.000	0.000	0.000	0.000	0.000	0.000	1.195	0.000	0.000	0.000
TRINITY_DN167867_c7_g1	0.000	0.000	2.505	0.000	0.000	0.000	0.000	0.000	0.914	0.000
TRINITY_DN167868_c1_g1	0.388	0.000	0.000	0.000	0.000	0.567	0.000	0.000	0.000	0.000
TRINITY_DN167869_c0_g4	0.250	0.844	0.336	0.000	0.834	1.821	0.453	0.511	0.503	1.118
TRINITY_DN167869_c0_g5	0.170	0.673	0.217	0.997	0.271	0.000	0.288	0.330	0.328	0.593
TRINITY_DN167869_c1_g1	0.000	5.505	0.000	2.801	0.000	0.000	0.000	0.000	0.000	0.000
TRINITY_DN167869_c2_g1	0.000	2.554	0.000	0.000	0.000	0.000	0.000	0.000	0.000	0.000
TRINITY_DN16786_c0_g1	0.000	0.000	0.000	0.000	0.000	0.000	0.000	0.000	0.000	0.000
TRINITY_DN16786_c0_g2	0.000	0.000	0.000	0.000	0.000	0.000	0.000	0.000	0.000	0.000
TRINITY_DN16786_c0_g3	0.000	0.000	0.000	0.000	0.000	0.000	0.000	0.000	0.000	0.000
TRINITY_DN16786_c0_g4	0.000	0.000	0.000	3.337	0.000	0.000	2.324	0.000	1.136	0.000
TRINITY_DN16786_c0_g5	0.000	1.494	0.000	0.000	0.000	0.000	0.000	0.000	0.000	0.533
TRINITY_DN167870_c0_g1	0.000	0.000	0.000	0.000	0.000	0.000	0.000	0.000	0.000	0.000
TRINITY_DN167870_c0_g2	0.000	0.000	0.000	0.000	0.000	0.000	0.000	0.000	0.000	0.000
TRINITY_DN167871_c0_g1	0.000	0.000	0.821	0.000	0.000	0.000	0.000	0.000	0.000	0.000
TRINITY_DN167871_c1_g1	0.000	0.000	0.000	0.000	0.000	0.000	0.000	0.000	0.000	0.000
TRINITY_DN167871_c4_g1	0.000	0.000	0.000	0.000	0.000	0.000	0.000	0.000	0.586	0.000
TRINITY_DN167871_c7_g1	0.000	0.000	0.000	0.000	0.000	0.000	0.000	0.000	0.000	0.000
TRINITY_DN167872_c0_g1	0.000	0.000	0.000	0.000	0.000	0.000	0.000	0.000	0.000	0.000
TRINITY_DN167872_c0_g3	0.477	0.419	1.284	0.000	0.000	0.698	0.451	0.000	0.000	0.388
TRINITY_DN167873_c1_g1	0.000	0.000	0.000	0.000	0.000	0.000	0.000	0.000	0.000	0.726
TRINITY_DN167873_c2_g1	0.000	3.961	2.800	0.000	0.000	0.000	2.106	0.000	1.020	1.672
TRINITY_DN167874_c0_g1	0.000	0.000	0.000	0.000	0.000	0.000	0.000	0.000	0.000	0.000
TRINITY_DN167875_c0_g1	0.000	0.000	0.000	0.000	0.000	0.000	3.274	0.000	2.136	0.000
TRINITY_DN167875_c0_g2	1.624	0.000	0.000	0.000	0.000	0.000	0.000	0.000	0.000	0.000
TRINITY_DN167876_c0_g1	0.758	1.279	0.339	0.387	0.000	0.000	1.144	0.516	0.254	2.262
TRINITY_DN167876_c0_g2	0.000	0.932	0.000	0.000	0.000	0.000	0.000	0.000	0.000	0.000
TRINITY_DN167876_c0_g3	0.000	0.000	0.000	0.000	0.000	0.000	0.000	0.000	0.000	0.000
TRINITY_DN167876_c1_g1	0.000	0.000	0.000	0.000	0.000	0.000	0.765	0.000	0.000	0.528
TRINITY_DN167876_c3_g1	0.000	0.000	0.000	0.000	0.000	0.000	0.000	0.000	0.000	0.000
TRINITY_DN167876_c4_g1	1.148	0.000	0.000	0.000	0.000	0.000	0.000	0.000	0.567	0.000
TRINITY_DN167876_c5_g1	0.000	0.000	0.000	0.000	0.000	0.000	0.000	0.000	0.000	0.000
TRINITY_DN167876_c6_g1	0.000	0.000	0.000	0.000	0.000	0.000	0.000	0.000	0.000	0.000
TRINITY_DN167877_c0_g1	0.000	0.000	0.000	0.000	0.000	0.000	0.000	0.000	0.000	0.000
TRINITY_DN167877_c1_g1	0.000	0.000	0.000	0.000	0.000	0.000	0.000	0.000	0.000	0.325
TRINITY_DN167878_c0_g1	0.000	0.000	0.000	0.000	0.000	0.000	0.000	0.000	0.000	0.000
TRINITY_DN167878_c0_g2	0.000	0.000	0.000	0.000	0.000	0.000	0.000	0.000	0.497	0.000
TRINITY_DN167878_c1_g1	0.000	0.000	0.000	0.000	0.000	0.000	0.000	0.000	0.000	0.000
TRINITY_DN167878_c2_g1	0.000	0.000	0.000	0.000	0.000	0.000	0.000	0.000	0.000	0.000
TRINITY_DN167878_c4_g1	1.694	0.000	0.000	0.000	0.000	0.000	0.000	0.000	0.000	0.000
TRINITY_DN167879_c0_g1	0.000	1.125	0.000	0.000	0.000	0.000	0.000	0.000	0.579	0.000
TRINITY_DN167879_c1_g1	0.000	0.000	0.000	0.000	0.000	0.000	0.000	0.000	0.000	0.000
TRINITY_DN167879_c2_g1	0.000	0.000	0.000	3.045	0.000	0.000	0.000	0.000	0.000	0.000
TRINITY_DN16787_c0_g1	0.203	0.000	0.000	0.000	0.339	1.687	1.092	0.000	0.424	1.051
TRINITY_DN167881_c0_g1	0.470	1.094	0.000	0.000	0.576	0.000	0.000	0.000	0.000	0.477
TRINITY_DN167881_c0_g2	0.000	0.000	0.000	0.000	0.000	0.000	0.000	0.000	0.000	0.000
TRINITY_DN167881_c0_g3	0.858	0.000	0.000	0.000	0.000	1.527	0.000	1.076	0.515	0.555
TRINITY_DN167882_c0_g1	0.000	0.000	0.000	0.000	0.000	0.000	0.000	0.000	0.000	0.000
TRINITY_DN167883_c0_g1	0.000	2.692	0.000	0.000	0.000	0.000	0.000	0.000	0.000	0.000
TRINITY_DN167883_c1_g1	0.000	0.000	0.000	0.000	0.000	0.000	0.000	0.000	0.000	0.000
TRINITY_DN167883_c1_g2	0.000	0.000	0.000	0.000	0.000	0.000	0.000	0.000	1.747	0.000
TRINITY_DN167883_c2_g1	0.000	0.000	0.000	0.000	0.000	0.000	0.000	0.000	0.000	0.000
TRINITY_DN167883_c4_g1	0.000	0.000	0.748	0.000	0.000	0.000	0.530	0.000	0.405	0.000
TRINITY_DN167883_c5_g1	0.876	0.000	0.000	0.000	0.000	0.000	0.000	0.000	0.625	0.000
TRINITY_DN167883_c6_g1	1.008	0.000	0.000	0.000	0.000	0.000	0.000	0.000	0.000	0.413
TRINITY_DN167886_c0_g1	0.000	0.000	0.000	0.000	0.000	0.000	0.000	0.000	0.965	0.000
TRINITY_DN167886_c1_g1	0.645	0.134	0.000	0.248	0.538	0.000	0.000	0.000	0.081	0.196
TRINITY_DN167886_c2_g1	0.000	0.000	0.779	0.000	0.000	0.000	0.000	0.000	0.000	0.235
TRINITY_DN167886_c3_g1	0.000	2.311	0.000	0.000	0.000	0.000	1.641	0.000	0.000	0.682
TRINITY_DN167886_c4_g1	0.000	0.000	0.000	0.857	1.876	0.000	0.000	0.000	0.295	0.463
TRINITY_DN167886_c5_g1	0.000	0.000	2.012	0.000	0.823	0.000	0.000	0.000	0.246	1.349
TRINITY_DN167886_c7_g1	0.000	0.000	0.000	0.000	0.000	0.000	0.000	0.000	0.000	0.000
TRINITY_DN167886_c8_g1	0.000	0.495	0.000	0.000	0.000	0.000	0.000	0.000	0.000	0.000
TRINITY_DN167887_c0_g1	0.000	0.000	0.000	0.000	0.000	0.000	0.000	0.000	0.000	0.000
TRINITY_DN167887_c0_g2	0.000	0.000	0.000	0.000	0.000	0.000	0.000	0.000	0.000	0.000
TRINITY_DN167887_c1_g1	0.000	0.000	0.000	0.000	0.000	0.000	0.000	0.000	0.000	0.000
TRINITY_DN167888_c0_g1	0.196	1.150	0.231	0.796	0.577	0.000	0.000	0.352	0.000	0.000
TRINITY_DN167888_c0_g2	0.000	0.000	0.000	0.274	0.000	0.000	0.233	0.000	0.361	0.144
TRINITY_DN167888_c0_g3	0.254	0.000	0.000	0.000	0.000	0.370	0.230	0.000	0.259	0.310
TRINITY_DN167888_c1_g1	0.000	0.000	0.000	0.000	0.000	0.000	0.000	0.714	0.000	0.000
TRINITY_DN167888_c1_g2	0.000	0.000	0.000	0.000	0.000	0.000	0.000	0.000	0.000	0.000
TRINITY_DN167889_c0_g1	0.000	0.000	0.000	0.000	0.000	0.000	0.000	0.000	0.000	0.000
TRINITY_DN16788_c0_g1	0.560	0.000	0.000	7.756	0.000	0.000	0.000	0.000	0.000	1.329
TRINITY_DN16788_c2_g1	4.397	0.000	0.000	0.000	1.449	2.614	0.000	1.827	0.000	2.533
TRINITY_DN16788_c6_g1	0.940	0.000	0.000	0.000	0.000	0.000	0.000	0.000	0.000	0.386
TRINITY_DN167890_c0_g1	0.000	0.000	0.000	0.000	0.000	0.000	0.000	0.000	0.000	0.000
TRINITY_DN167891_c0_g1	0.000	0.000	0.000	0.000	1.437	3.736	0.000	0.000	0.000	0.000
TRINITY_DN167891_c1_g1	0.000	0.000	0.000	0.000	0.000	2.446	1.637	0.000	0.830	0.681
TRINITY_DN167891_c1_g3	0.000	0.000	0.000	0.000	0.000	0.000	0.000	4.342	0.000	0.000
TRINITY_DN167892_c0_g2	0.496	0.000	0.000	0.000	0.821	0.000	0.000	0.000	0.000	0.606
TRINITY_DN167893_c0_g1	0.000	0.000	0.000	0.000	0.000	0.000	0.000	0.000	0.471	0.484
TRINITY_DN167893_c0_g2	0.000	0.000	0.000	0.000	0.000	0.000	0.000	0.000	0.000	0.000
TRINITY_DN167894_c0_g1	1.080	0.000	0.000	0.000	0.000	0.000	0.000	0.000	0.000	0.973
TRINITY_DN167894_c0_g2	0.971	0.000	0.000	0.000	0.000	0.000	0.000	0.000	0.000	0.398
TRINITY_DN167894_c0_g3	0.000	1.556	0.000	0.000	0.000	2.625	0.000	0.000	0.000	0.732
TRINITY_DN167894_c1_g1	0.000	0.000	0.000	0.000	0.000	0.000	0.000	0.000	0.000	0.000
TRINITY_DN167895_c0_g1	0.301	0.000	0.404	0.459	0.000	0.000	0.000	0.000	0.000	0.122
TRINITY_DN167895_c0_g2	0.000	0.000	0.000	0.000	0.000	0.000	0.000	0.000	0.000	0.881
TRINITY_DN167895_c0_g3	0.000	0.000	0.000	0.000	0.000	0.000	0.000	0.000	1.786	0.000
TRINITY_DN167895_c1_g1	0.464	0.000	0.000	0.000	0.767	0.000	0.438	0.000	0.230	0.000
TRINITY_DN167895_c2_g1	0.000	0.000	0.000	0.000	0.000	0.000	0.000	0.000	0.000	0.000
TRINITY_DN167896_c2_g1	0.000	0.000	0.000	0.000	0.000	0.000	0.000	0.000	0.000	0.000
TRINITY_DN167896_c3_g1	0.000	0.000	0.000	0.000	0.000	0.000	0.000	0.000	0.000	0.000
TRINITY_DN167897_c0_g1	0.000	0.000	0.000	1.922	0.000	4.029	0.000	0.000	0.000	1.590
TRINITY_DN167897_c1_g2	0.000	0.000	0.000	0.000	0.000	3.238	0.000	0.000	0.000	0.000
TRINITY_DN167898_c0_g1	0.000	0.000	0.000	0.000	0.000	0.000	0.000	0.000	0.000	1.595
TRINITY_DN167899_c0_g1	0.000	0.000	0.000	0.000	0.000	0.000	0.000	0.000	0.000	0.000
TRINITY_DN167899_c1_g1	0.000	0.000	0.000	0.000	0.000	0.000	0.000	0.000	0.000	0.000
TRINITY_DN16789_c0_g1	0.000	0.000	0.000	0.000	0.000	0.000	0.000	0.000	0.000	0.813
TRINITY_DN16789_c11_g1	1.432	1.391	0.000	0.000	0.000	0.000	0.000	2.926	1.415	1.762
TRINITY_DN16789_c12_g1	0.342	0.000	0.000	0.000	1.138	0.000	0.000	0.701	0.000	0.000
TRINITY_DN16789_c13_g1	0.000	0.000	0.000	0.000	0.000	0.000	0.000	0.000	0.000	0.000
TRINITY_DN16789_c1_g1	0.000	0.000	0.000	2.698	0.000	0.570	0.000	2.206	1.805	2.205
TRINITY_DN16789_c1_g2	1.297	5.017	0.000	3.867	8.525	0.000	5.270	2.664	3.210	2.663
TRINITY_DN16789_c1_g3	0.000	0.000	8.048	0.000	7.201	0.000	1.449	22.684	0.000	0.000
TRINITY_DN16789_c2_g1	4.793	0.000	1.642	1.792	0.000	0.000	2.432	0.000	1.776	0.492
TRINITY_DN16789_c3_g1	3.219	2.603	6.627	0.000	0.000	0.000	2.784	0.170	4.343	0.000
TRINITY_DN16789_c3_g3	0.000	0.000	0.000	0.000	0.000	0.000	0.000	0.000	0.000	0.000
TRINITY_DN16789_c5_g2	2.795	0.000	0.000	0.000	0.000	0.000	0.000	0.000	1.380	1.145
TRINITY_DN1678_c0_g1	2.855	2.376	2.389	2.497	1.172	1.526	2.017	1.798	3.671	2.351
TRINITY_DN1678_c0_g2	0.000	1.904	2.690	3.773	0.000	0.000	0.000	6.037	4.897	0.804
TRINITY_DN1678_c1_g1	0.000	0.000	0.000	0.064	0.000	0.000	0.000	0.900	0.584	0.374
TRINITY_DN1678_c1_g2	0.319	0.477	0.557	0.345	0.532	0.712	0.946	4.018	3.294	0.690
TRINITY_DN1678_c1_g3	0.492	0.000	0.000	0.000	0.000	0.000	0.000	0.000	0.000	0.000
TRINITY_DN1678_c2_g1	0.000	0.000	0.000	0.000	0.000	0.000	0.000	0.000	0.000	0.000
TRINITY_DN1678_c4_g1	0.820	0.569	0.606	1.386	0.000	0.000	0.407	0.000	0.341	0.291
TRINITY_DN167900_c0_g1	0.000	0.000	0.000	0.000	0.000	0.000	0.000	0.000	0.000	0.195
TRINITY_DN167900_c0_g2	0.000	0.000	0.000	0.000	0.000	0.000	0.000	0.000	0.000	0.000
TRINITY_DN167900_c1_g1	0.000	0.956	0.000	0.813	0.000	0.788	1.027	0.000	0.266	1.027
TRINITY_DN167901_c0_g1	1.518	0.000	0.000	0.000	0.000	0.000	0.000	0.000	0.000	0.000
TRINITY_DN167901_c1_g1	0.000	0.000	0.000	0.000	0.000	1.160	0.000	0.000	0.386	0.322
TRINITY_DN167903_c0_g1	0.000	1.059	0.000	0.000	0.000	0.000	0.000	0.000	0.000	0.000
TRINITY_DN167903_c1_g1	0.000	0.000	0.000	0.000	0.000	0.000	0.000	0.000	0.000	0.760
TRINITY_DN167904_c0_g1	2.775	0.000	0.000	0.000	0.000	0.000	0.000	0.000	0.000	1.121
TRINITY_DN167905_c0_g1	0.000	0.000	0.000	6.391	0.000	0.000	0.000	0.000	0.000	0.887
TRINITY_DN167908_c0_g1	1.166	0.000	0.000	0.000	0.000	0.000	0.000	0.000	0.000	0.000
TRINITY_DN167908_c1_g1	0.000	0.000	0.000	0.000	0.000	0.000	1.731	0.000	0.000	0.690
TRINITY_DN167909_c0_g1	0.000	0.000	0.000	0.000	0.000	0.000	0.000	0.000	0.000	0.000
TRINITY_DN167909_c1_g1	0.000	0.000	0.000	0.000	0.000	3.511	0.000	0.000	0.000	0.000
TRINITY_DN16790_c0_g1	2.732	3.907	5.587	4.215	6.249	6.251	6.016	5.995	2.589	6.514
TRINITY_DN16790_c0_g2	0.000	0.000	0.000	0.000	0.000	0.000	0.000	0.000	0.000	0.953
TRINITY_DN167910_c0_g1	0.000	0.000	0.000	0.000	0.000	0.000	0.000	0.000	0.000	0.000
TRINITY_DN167910_c0_g2	0.000	0.000	0.000	0.000	0.000	0.000	0.000	0.000	0.000	0.000
TRINITY_DN167910_c1_g1	0.000	0.000	0.000	0.000	0.000	0.000	0.000	0.000	0.000	0.000
TRINITY_DN167910_c1_g4	0.000	0.000	0.000	0.000	0.000	0.000	0.000	0.000	0.000	0.000
TRINITY_DN167910_c3_g1	0.000	1.383	0.000	0.000	0.000	0.000	0.000	0.000	0.000	2.917
TRINITY_DN167912_c0_g1	0.000	4.548	0.000	0.000	0.000	0.000	0.000	0.000	0.000	0.000
TRINITY_DN167913_c0_g1	0.000	0.000	0.000	0.000	0.000	0.000	0.000	0.000	0.000	0.000
TRINITY_DN167913_c1_g1	0.000	0.000	2.024	0.000	0.000	0.000	0.000	1.549	0.000	0.000
TRINITY_DN167913_c1_g2	0.000	0.000	0.000	0.000	0.000	0.000	5.161	0.000	0.000	1.030
TRINITY_DN167913_c2_g1	0.000	0.000	0.000	0.000	0.000	0.000	0.000	0.000	0.708	0.762
TRINITY_DN167913_c2_g2	1.148	0.000	3.143	0.000	1.887	0.000	0.000	4.741	0.000	0.000
TRINITY_DN167913_c5_g1	0.000	0.727	0.000	0.000	0.000	0.736	0.478	0.000	0.140	0.000
TRINITY_DN167913_c6_g1	0.000	0.000	0.000	0.000	0.000	0.000	0.000	0.000	0.000	0.000
TRINITY_DN167914_c0_g1	0.000	0.000	0.649	0.000	0.000	0.000	0.000	0.000	0.000	0.251
TRINITY_DN167914_c0_g3	0.000	0.000	0.000	0.000	0.000	0.000	0.000	0.000	0.000	0.000
TRINITY_DN167914_c1_g1	0.000	0.000	0.000	0.000	0.000	0.000	0.000	0.000	0.000	0.000
TRINITY_DN167914_c2_g1	0.000	0.000	0.000	0.000	0.000	0.000	0.000	0.000	0.000	0.000
TRINITY_DN167914_c4_g1	0.000	0.000	0.000	0.000	0.000	0.000	0.000	0.000	0.000	0.000
TRINITY_DN167915_c1_g1	0.220	0.739	0.000	1.013	0.000	0.000	0.000	0.000	0.665	0.716
TRINITY_DN167915_c1_g2	0.000	0.000	0.000	0.000	2.150	0.000	0.000	1.349	0.321	0.000
TRINITY_DN167915_c3_g1	0.000	0.000	0.000	0.000	0.000	0.000	0.000	0.000	0.000	0.000
TRINITY_DN167916_c0_g1	0.000	0.000	0.000	0.000	0.000	0.000	0.000	0.000	0.000	0.000
TRINITY_DN167916_c0_g2	0.000	0.232	0.000	0.000	0.472	0.000	0.123	0.284	0.000	0.346
TRINITY_DN167916_c0_g3	0.000	0.176	0.282	0.000	0.351	0.306	0.000	0.856	0.318	0.341
TRINITY_DN167916_c0_g4	0.000	0.000	0.000	0.000	0.000	0.000	0.000	0.000	0.000	0.000
TRINITY_DN167916_c2_g1	0.000	0.000	0.000	0.000	0.000	0.000	0.000	0.000	0.000	0.134
TRINITY_DN167916_c3_g1	0.000	0.000	0.000	0.000	0.000	0.000	0.000	0.000	0.000	0.000
TRINITY_DN167916_c5_g1	0.000	0.000	0.000	0.000	0.000	0.000	0.000	0.000	0.000	0.000
TRINITY_DN167917_c0_g1	4.683	9.089	2.133	0.000	0.000	0.000	3.183	3.163	0.773	2.552
TRINITY_DN167918_c0_g1	0.000	0.000	0.000	2.093	0.000	0.000	0.000	0.000	0.000	0.000
TRINITY_DN167919_c0_g1	0.000	0.000	0.000	0.000	0.000	0.000	0.000	0.000	0.751	0.621
TRINITY_DN167919_c1_g2	0.000	0.000	0.000	0.000	0.517	0.000	0.000	0.000	0.000	0.000
TRINITY_DN167919_c2_g1	0.000	0.000	0.000	0.000	0.000	0.000	0.000	0.000	0.000	0.000
TRINITY_DN167919_c3_g1	0.000	0.000	0.000	0.000	0.000	0.000	0.000	0.000	0.000	0.000
TRINITY_DN167919_c4_g2	0.000	1.771	0.000	0.000	0.000	0.000	0.000	0.000	0.000	0.000
TRINITY_DN167919_c7_g1	0.000	0.000	0.000	0.000	0.000	0.000	0.000	0.000	0.000	0.690
TRINITY_DN16791_c0_g1	0.000	0.000	0.000	0.000	0.000	0.000	0.000	0.000	0.000	0.000
TRINITY_DN16791_c0_g2	0.000	0.000	0.000	0.000	0.000	0.000	0.000	0.000	0.000	0.000
TRINITY_DN167920_c0_g1	0.000	0.000	0.000	0.000	0.000	0.000	0.000	0.000	0.000	0.681
TRINITY_DN167920_c0_g3	0.000	0.000	0.000	0.000	0.000	0.000	0.000	0.000	0.000	0.524
TRINITY_DN167920_c0_g4	0.000	0.000	0.000	0.000	0.000	0.000	0.000	0.000	0.000	0.000
TRINITY_DN167920_c4_g1	0.000	0.000	0.000	0.000	0.000	0.000	0.000	0.000	0.000	1.167
TRINITY_DN167920_c5_g1	0.000	0.000	0.000	0.000	0.000	0.000	0.000	0.000	0.000	0.000
TRINITY_DN167920_c6_g1	0.000	0.000	0.000	0.000	0.000	0.000	0.000	0.000	0.000	0.000
TRINITY_DN167921_c0_g2	0.000	0.000	0.000	0.000	0.000	0.000	0.000	0.000	0.000	0.000
TRINITY_DN167921_c0_g3	0.722	0.000	0.000	0.000	0.000	0.000	0.334	0.000	0.360	0.147
TRINITY_DN167921_c0_g6	0.000	0.000	0.000	0.000	0.000	0.000	0.000	0.000	0.000	0.000
TRINITY_DN167921_c0_g7	0.000	0.000	0.000	0.000	0.000	0.517	0.000	0.000	0.000	0.432
TRINITY_DN167921_c2_g1	0.000	0.000	0.000	0.000	0.000	0.000	0.000	0.000	0.000	0.000
TRINITY_DN167921_c3_g1	1.968	0.000	0.000	0.000	0.000	0.000	0.000	0.000	0.000	0.000
TRINITY_DN167921_c4_g1	0.000	0.000	2.296	0.000	1.390	1.251	0.000	0.000	0.000	0.000
TRINITY_DN167922_c0_g1	0.000	0.000	0.000	0.000	0.000	0.000	0.000	0.000	0.000	0.000
TRINITY_DN167923_c0_g1	0.000	0.000	0.000	0.000	0.000	0.000	0.187	0.000	0.000	0.000
TRINITY_DN167924_c0_g1	1.211	0.000	0.820	0.913	0.000	0.889	0.000	0.000	0.000	0.000
TRINITY_DN167924_c1_g1	0.000	0.000	0.000	0.000	0.000	0.000	0.000	0.000	0.000	0.000
TRINITY_DN167925_c0_g1	0.000	0.000	0.000	0.000	0.000	0.000	0.000	0.000	0.000	0.000
TRINITY_DN167925_c3_g1	0.000	0.662	0.000	0.000	0.000	0.548	0.000	0.000	0.000	0.000
TRINITY_DN167925_c4_g1	0.000	0.000	0.000	0.000	0.000	0.000	0.000	0.000	0.000	0.000
TRINITY_DN167925_c5_g1	0.000	0.000	0.000	5.515	0.000	0.000	0.000	0.000	0.000	0.762
TRINITY_DN167925_c6_g1	0.000	0.000	0.000	0.000	0.000	0.000	0.000	0.000	0.000	0.000
TRINITY_DN167925_c7_g1	0.000	0.000	0.000	0.000	0.000	0.000	0.000	0.000	0.887	2.179
TRINITY_DN167927_c0_g1	0.000	0.000	0.000	0.000	0.000	0.000	0.000	0.000	1.748	0.000
TRINITY_DN167927_c1_g1	0.989	1.872	0.000	4.454	0.000	0.000	0.988	2.055	1.949	2.436
TRINITY_DN167928_c0_g2	0.000	0.000	0.000	0.000	0.000	0.000	0.000	0.000	0.000	0.000
TRINITY_DN167928_c0_g3	0.685	0.000	0.927	2.057	0.000	0.000	0.000	0.000	1.345	0.555
TRINITY_DN167928_c1_g1	0.000	0.000	0.000	0.000	0.000	0.000	0.000	0.000	0.000	0.000
TRINITY_DN167928_c1_g2	0.000	0.544	0.000	0.000	0.000	0.315	0.000	0.000	0.000	0.440
TRINITY_DN167928_c2_g1	0.000	0.000	0.000	0.000	0.000	0.000	0.000	0.000	0.673	0.000
TRINITY_DN16792_c0_g1	3.720	0.000	2.011	0.000	3.044	0.000	0.000	0.000	2.787	1.962
TRINITY_DN16792_c0_g2	0.000	0.000	0.000	0.000	0.000	0.000	0.000	0.000	0.819	1.453
TRINITY_DN167930_c0_g1	0.000	0.000	0.000	0.000	0.000	0.000	2.455	0.000	0.000	0.975
TRINITY_DN167931_c0_g1	0.000	0.000	0.000	0.000	0.000	0.000	0.000	1.297	0.000	0.767
TRINITY_DN167931_c0_g2	0.000	1.513	0.000	0.000	0.000	0.000	0.000	0.000	0.000	0.335
TRINITY_DN167931_c1_g1	0.000	0.000	0.000	0.000	0.000	0.000	0.255	0.000	0.280	0.227
TRINITY_DN167931_c1_g2	0.000	0.000	0.000	0.000	0.000	0.000	0.000	0.000	0.000	0.378
TRINITY_DN167931_c3_g1	0.000	0.000	0.000	0.000	0.000	0.000	0.000	0.000	0.000	0.000
TRINITY_DN167932_c0_g1	0.000	0.000	0.000	0.000	0.000	0.000	0.000	0.622	0.000	0.494
TRINITY_DN167932_c1_g1	0.000	0.000	0.000	0.000	0.000	0.000	0.000	0.000	0.000	0.000
TRINITY_DN167933_c0_g1	0.000	0.000	0.000	0.000	0.000	0.000	0.000	0.000	0.000	0.000
TRINITY_DN167933_c1_g1	0.000	4.165	5.890	3.170	0.000	0.000	0.000	0.000	0.000	0.880
TRINITY_DN167935_c0_g1	0.000	0.000	0.000	0.000	0.000	0.000	0.000	0.000	0.000	0.000
TRINITY_DN167936_c0_g1	0.000	0.000	0.000	0.000	0.000	0.000	0.000	0.000	0.000	0.000
TRINITY_DN167936_c1_g1	0.000	0.000	0.000	0.000	0.000	0.000	1.825	0.000	0.000	0.000
TRINITY_DN167937_c0_g1	0.000	0.000	0.000	0.000	0.000	0.000	0.000	0.000	0.242	1.886
TRINITY_DN167937_c0_g2	0.000	0.000	0.000	0.000	0.000	0.000	0.000	0.000	0.000	0.000
TRINITY_DN167937_c0_g3	1.581	0.000	0.000	0.000	0.000	0.000	0.000	0.000	0.000	0.000
TRINITY_DN167937_c0_g4	0.665	0.000	0.447	0.000	0.000	0.000	0.000	0.000	0.166	0.000
TRINITY_DN167937_c0_g5	0.000	0.000	0.000	0.000	0.000	0.000	0.000	0.000	0.000	0.000
TRINITY_DN167937_c0_g6	0.000	0.000	0.382	0.000	0.475	0.000	0.000	0.000	0.000	0.116
TRINITY_DN167937_c3_g1	0.000	0.000	0.000	0.000	0.000	0.000	0.000	0.000	0.000	0.000
TRINITY_DN167937_c5_g1	0.000	0.000	1.972	0.000	0.000	0.000	0.000	0.000	0.000	0.591
TRINITY_DN167938_c0_g1	0.000	0.000	0.000	0.000	0.000	0.000	0.000	0.000	0.000	0.975
TRINITY_DN167939_c0_g1	0.000	0.000	0.000	0.000	0.000	0.000	0.000	0.000	0.000	0.000
TRINITY_DN167939_c0_g2	0.000	0.000	0.000	0.000	0.000	0.000	0.000	0.000	0.000	0.000
TRINITY_DN167939_c1_g1	0.000	0.000	0.000	0.000	0.000	0.000	0.000	0.000	0.000	0.000
TRINITY_DN167939_c2_g1	0.000	0.000	1.041	0.000	0.000	0.000	0.774	0.000	0.000	0.000
TRINITY_DN16793_c0_g1	0.000	0.000	0.000	3.271	0.000	0.000	0.000	0.000	0.000	5.300
TRINITY_DN167941_c0_g1	0.000	0.000	0.000	0.000	0.000	1.941	0.000	0.000	3.247	0.000
TRINITY_DN167941_c1_g1	0.000	0.000	0.000	0.000	0.000	0.000	0.000	0.000	0.000	0.000
TRINITY_DN167941_c1_g2	0.000	0.000	0.000	0.000	0.000	0.000	1.717	0.000	0.000	0.000
TRINITY_DN167942_c0_g1	1.790	0.000	0.000	0.000	0.000	0.000	0.000	0.000	0.489	0.000
TRINITY_DN167942_c0_g2	1.860	0.000	0.000	0.000	0.000	0.000	1.917	0.000	0.000	0.000
TRINITY_DN167942_c0_g3	0.000	0.000	0.000	0.000	0.000	0.000	0.000	0.000	0.000	0.000
TRINITY_DN167943_c0_g1	0.000	0.000	0.000	0.000	0.000	0.000	1.191	0.000	0.000	0.000
TRINITY_DN167943_c1_g1	0.321	0.000	0.000	0.000	0.000	0.000	0.000	0.000	0.000	0.000
TRINITY_DN167943_c2_g1	0.741	1.596	0.000	1.691	1.846	0.000	0.000	0.000	0.369	0.753
TRINITY_DN167945_c0_g1	0.994	0.000	0.000	0.000	0.000	1.474	0.000	0.000	0.000	0.816
TRINITY_DN167946_c0_g1	0.000	0.000	0.000	2.097	0.000	0.000	0.000	0.000	0.699	0.580
TRINITY_DN167946_c0_g2	0.000	0.000	0.000	0.000	0.000	0.000	0.000	0.000	3.770	0.000
TRINITY_DN167946_c1_g1	0.000	0.000	0.000	0.000	0.000	2.698	0.000	0.000	1.843	3.022
TRINITY_DN167947_c0_g1	0.000	0.000	0.000	0.000	0.000	0.000	0.000	0.000	0.000	0.000
TRINITY_DN167948_c1_g1	0.000	0.000	0.000	1.943	0.000	0.000	3.976	0.000	0.000	2.680
TRINITY_DN167949_c0_g1	0.000	1.335	1.080	0.247	0.842	0.541	0.939	0.707	0.762	0.333
TRINITY_DN167949_c0_g2	0.853	0.743	1.148	5.279	5.125	10.494	0.000	6.285	1.136	0.868
TRINITY_DN167949_c1_g1	0.000	0.000	0.000	0.000	0.000	0.000	0.000	0.000	0.000	0.925
TRINITY_DN167949_c3_g1	0.000	0.000	0.000	0.000	0.000	0.000	0.000	0.000	0.000	0.000
TRINITY_DN167949_c5_g1	2.504	0.000	6.818	0.000	0.000	0.000	0.000	0.000	0.000	0.000
TRINITY_DN16794_c0_g1	0.000	0.000	0.000	0.000	0.000	0.000	0.000	0.000	0.000	0.000
TRINITY_DN16794_c0_g3	0.000	0.534	0.000	0.000	3.197	0.456	0.000	1.669	0.156	1.109
TRINITY_DN16794_c0_g4	0.000	0.000	0.000	0.000	0.000	0.000	0.000	0.000	0.252	0.208
TRINITY_DN167950_c1_g1	0.000	1.246	0.000	0.000	0.000	0.000	0.000	0.000	0.000	0.000
TRINITY_DN167950_c3_g1	0.542	0.000	0.000	0.000	0.000	0.000	0.000	0.000	0.000	0.000
TRINITY_DN167950_c4_g1	0.000	0.000	0.000	0.000	0.000	0.000	0.000	0.000	0.000	1.030
TRINITY_DN167951_c0_g1	0.000	0.000	0.000	0.000	0.000	0.000	0.000	0.000	0.000	0.100
TRINITY_DN167952_c1_g1	0.000	0.000	0.000	0.000	0.000	0.000	0.000	0.000	2.539	0.000
TRINITY_DN167953_c0_g1	0.000	0.000	0.000	0.000	2.887	0.000	0.000	0.000	0.000	0.000
TRINITY_DN167953_c1_g2	0.000	1.035	0.000	0.000	0.506	0.443	0.000	1.865	0.608	0.370
TRINITY_DN167953_c1_g3	0.000	1.613	0.000	3.893	1.425	0.000	1.714	0.000	0.425	1.777
TRINITY_DN167954_c0_g1	0.000	3.293	0.000	0.000	0.000	0.000	0.000	0.000	0.000	0.690
TRINITY_DN167955_c0_g1	0.000	0.000	0.000	0.000	0.000	0.000	0.000	0.000	0.000	0.000
TRINITY_DN167956_c0_g1	0.000	2.766	0.000	0.000	0.000	0.000	0.000	0.000	0.000	0.583
TRINITY_DN167957_c0_g1	0.428	0.236	0.000	0.219	0.000	0.828	0.000	0.290	0.505	0.463
TRINITY_DN167957_c1_g1	0.000	0.000	0.000	0.000	0.000	0.000	0.000	0.000	0.000	0.000
TRINITY_DN167958_c1_g1	0.000	0.000	0.000	2.447	0.000	0.000	0.000	0.000	0.824	0.000
TRINITY_DN167958_c2_g1	0.000	0.000	0.000	0.000	0.000	0.000	0.000	0.000	0.000	0.000
TRINITY_DN167958_c6_g1	0.000	0.000	0.000	0.000	0.000	0.000	0.000	0.000	0.000	0.000
TRINITY_DN167958_c7_g1	0.000	0.000	0.000	0.000	0.000	0.000	0.000	0.000	0.950	0.000
TRINITY_DN167958_c9_g1	0.000	0.000	0.000	0.000	0.000	0.000	0.000	0.000	0.000	0.000
TRINITY_DN167959_c2_g1	0.240	0.000	0.000	0.000	0.000	0.000	0.649	0.000	0.000	0.195
TRINITY_DN167959_c3_g1	0.000	0.000	0.000	0.000	0.000	0.475	0.000	0.000	0.000	0.000
TRINITY_DN167959_c4_g1	0.000	1.646	0.000	0.000	0.000	0.000	3.463	0.000	0.000	0.000
TRINITY_DN16795_c0_g1	4.908	4.294	4.071	4.102	5.086	4.620	4.346	4.911	5.212	5.471
TRINITY_DN16795_c0_g2	0.180	0.389	0.689	0.282	0.328	0.000	0.159	0.000	0.203	0.254
TRINITY_DN16795_c0_g3	0.000	0.000	0.000	0.000	0.000	0.000	0.000	0.000	0.638	0.000
TRINITY_DN16795_c11_g1	0.000	0.000	0.000	0.000	0.000	0.000	0.000	0.000	0.000	0.000
TRINITY_DN16795_c1_g1	0.000	0.000	0.000	2.334	1.839	0.000	0.000	3.567	0.000	0.721
TRINITY_DN16795_c1_g2	3.129	5.214	5.371	3.511	1.043	5.581	2.895	2.528	6.781	2.863
TRINITY_DN16795_c2_g1	0.000	0.000	0.000	0.000	0.000	0.000	0.000	0.000	0.000	0.000
TRINITY_DN16795_c7_g1	0.000	0.000	0.000	0.000	0.000	0.000	0.000	0.000	0.000	0.000
TRINITY_DN16795_c9_g1	0.000	0.000	0.000	0.000	0.000	0.000	0.000	0.000	0.000	0.000
TRINITY_DN167960_c0_g1	0.000	0.000	0.000	0.000	0.000	0.000	0.000	0.000	0.000	0.000
TRINITY_DN167960_c0_g3	0.000	0.000	0.000	0.000	0.000	0.000	4.911	0.000	0.000	0.000
TRINITY_DN167960_c0_g4	0.000	0.000	0.000	0.000	0.000	0.000	0.000	0.000	0.000	0.000
TRINITY_DN167960_c0_g6	0.000	0.000	0.000	0.000	0.000	0.000	0.000	0.000	0.000	0.000
TRINITY_DN167961_c0_g1	3.279	1.233	2.522	1.419	3.620	10.272	0.000	0.965	2.087	4.384
TRINITY_DN167961_c0_g2	0.000	0.000	0.000	0.000	0.000	0.000	0.000	0.000	0.000	0.000
TRINITY_DN167962_c0_g1	0.000	0.000	0.000	0.000	0.000	0.000	3.909	0.000	0.000	0.000
TRINITY_DN167962_c0_g2	0.000	0.000	0.000	0.000	0.000	0.000	0.000	0.000	0.000	0.000
TRINITY_DN167962_c0_g3	0.000	0.000	0.000	0.000	0.000	0.000	0.000	0.000	0.000	0.000
TRINITY_DN167963_c0_g1	1.460	0.000	0.000	0.000	0.000	0.000	0.000	0.000	0.000	0.599
TRINITY_DN167963_c1_g1	0.607	0.000	0.000	0.916	0.000	0.892	0.000	0.000	0.000	0.496
TRINITY_DN167963_c1_g2	0.000	0.000	0.000	2.868	0.000	0.000	0.000	0.000	0.965	0.791
TRINITY_DN167963_c1_g5	0.000	0.000	0.000	0.000	0.000	0.000	0.000	0.000	0.000	0.000
TRINITY_DN167963_c2_g1	0.000	1.195	0.000	0.000	1.090	0.000	0.000	0.000	0.000	0.270
TRINITY_DN167963_c3_g1	0.000	0.000	0.000	0.000	0.000	0.000	0.000	0.000	0.708	0.000
TRINITY_DN167963_c4_g1	0.000	0.000	0.000	0.000	0.000	0.000	0.000	0.000	0.000	0.000
TRINITY_DN167964_c0_g1	0.000	2.502	0.000	0.000	0.000	0.000	0.000	0.000	1.155	1.770
TRINITY_DN167966_c0_g1	0.000	0.000	0.000	2.872	0.158	0.000	0.000	0.000	0.000	0.000
TRINITY_DN167967_c0_g1	0.000	0.000	0.000	0.000	0.000	0.000	0.000	0.000	0.000	0.542
TRINITY_DN167967_c1_g1	1.832	0.000	0.000	0.000	0.000	0.000	0.000	0.000	0.000	0.000
TRINITY_DN167967_c2_g1	0.000	0.000	0.000	0.000	0.000	0.000	0.000	0.000	0.000	0.000
TRINITY_DN167967_c3_g1	0.000	0.000	0.000	0.000	2.469	0.000	0.000	0.000	0.000	0.000
TRINITY_DN167967_c4_g1	0.000	0.000	0.000	0.000	0.000	0.000	0.000	0.000	0.000	0.000
TRINITY_DN167968_c0_g1	0.000	0.000	0.000	0.000	0.000	0.000	0.000	0.000	0.000	0.000
TRINITY_DN167968_c2_g1	0.000	0.000	0.000	0.000	0.000	0.000	0.000	0.000	0.000	0.000
TRINITY_DN167968_c3_g1	0.000	0.000	0.000	0.000	8.736	0.000	0.000	0.000	0.887	0.000
TRINITY_DN167969_c0_g1	0.000	0.000	0.000	0.000	0.000	0.000	0.000	0.000	0.000	0.000
TRINITY_DN167969_c1_g1	0.000	0.000	0.000	0.000	3.246	0.000	0.000	0.000	0.000	0.000
TRINITY_DN16796_c0_g1	0.000	0.000	0.000	0.000	0.000	0.000	0.000	0.000	0.000	0.000
TRINITY_DN16796_c0_g2	0.000	0.667	0.000	0.000	0.000	0.000	0.000	0.000	0.000	0.000
TRINITY_DN16796_c0_g3	1.540	1.494	0.000	0.000	0.000	0.000	0.000	0.000	0.762	0.000
TRINITY_DN16796_c2_g1	0.000	0.000	0.000	0.000	2.027	0.000	0.000	0.000	0.000	0.000
TRINITY_DN16796_c2_g2	0.000	0.000	0.000	0.000	0.000	0.000	0.000	0.000	0.000	0.000
TRINITY_DN16796_c3_g1	0.000	0.000	0.000	0.000	0.000	0.000	0.000	0.000	0.000	1.850
TRINITY_DN167970_c0_g1	0.000	0.000	0.000	0.000	0.000	0.000	0.000	0.000	0.000	0.000
TRINITY_DN167970_c2_g1	0.000	1.534	0.000	0.000	0.000	0.000	0.000	0.000	0.000	0.000
TRINITY_DN167972_c0_g1	0.000	0.000	0.000	0.000	0.000	0.000	0.000	0.000	0.000	0.000
TRINITY_DN167973_c0_g1	0.000	2.316	0.000	0.000	0.000	0.000	0.000	0.000	0.000	0.000
TRINITY_DN167973_c1_g1	0.000	0.000	0.000	0.000	0.000	0.000	2.606	2.635	0.000	0.000
TRINITY_DN167974_c0_g2	0.000	1.676	0.000	0.000	0.000	0.000	0.000	0.000	0.000	0.000
TRINITY_DN167974_c1_g1	0.000	0.000	0.000	0.000	0.000	0.000	0.000	0.000	0.000	0.000
TRINITY_DN167977_c0_g1	0.000	0.000	0.000	0.000	0.000	0.000	0.000	0.000	0.000	1.541
TRINITY_DN167979_c1_g1	0.000	0.000	0.000	0.000	0.349	0.304	0.000	0.000	0.000	0.085
TRINITY_DN167979_c1_g2	0.000	0.000	0.000	0.000	1.244	0.000	0.740	0.000	0.000	0.000
TRINITY_DN167979_c3_g1	0.000	0.000	0.000	0.000	0.000	0.000	0.000	0.000	0.000	0.000
TRINITY_DN16797_c0_g1	0.000	0.000	0.000	0.000	0.000	0.000	0.000	0.000	0.000	0.000
TRINITY_DN16797_c0_g2	0.000	0.000	0.000	0.000	0.000	0.000	0.000	0.000	0.000	1.755
TRINITY_DN16797_c0_g3	0.000	0.000	0.000	0.000	0.000	0.000	0.000	0.000	0.000	0.000
TRINITY_DN16797_c1_g1	0.000	0.000	0.000	0.000	0.000	3.003	0.000	0.000	0.000	0.843
TRINITY_DN16797_c2_g1	0.000	0.000	4.894	0.000	0.000	0.000	0.000	0.000	0.000	0.000
TRINITY_DN16797_c2_g2	0.000	0.000	0.000	0.000	0.000	0.000	1.066	0.000	1.049	0.000
TRINITY_DN16797_c6_g1	0.000	0.000	0.000	0.000	0.000	0.000	0.000	0.000	0.000	0.000
TRINITY_DN167981_c0_g1	0.000	0.000	0.000	0.000	0.000	0.000	0.317	0.000	0.307	0.125
TRINITY_DN167982_c0_g1	0.000	0.000	0.000	1.897	0.000	0.000	0.000	0.000	0.310	1.557
TRINITY_DN167982_c2_g1	0.654	0.000	0.000	0.000	0.000	0.960	0.634	0.000	0.000	0.802
TRINITY_DN167982_c6_g1	0.000	0.000	0.000	0.000	4.313	0.000	0.000	0.000	1.333	1.077
TRINITY_DN167984_c0_g1	0.000	0.000	1.657	0.000	1.926	0.000	0.000	0.000	0.000	0.243
TRINITY_DN167985_c0_g1	0.000	0.000	0.000	0.000	0.000	0.000	0.000	0.000	0.000	0.000
TRINITY_DN167985_c1_g1	0.000	0.000	0.000	0.000	0.000	0.000	0.000	0.000	0.000	0.000
TRINITY_DN167986_c0_g1	0.000	0.000	0.000	0.000	2.347	0.000	0.000	0.000	0.000	0.000
TRINITY_DN167986_c0_g3	0.000	0.000	0.000	0.000	0.000	0.000	0.000	0.000	0.000	0.902
TRINITY_DN167986_c2_g1	0.000	0.494	0.000	0.000	0.000	0.812	0.530	0.000	0.273	0.226
TRINITY_DN167987_c0_g1	0.000	0.000	0.000	0.000	0.000	0.000	0.000	0.000	0.000	0.000
TRINITY_DN167987_c2_g1	0.000	2.128	0.000	0.000	0.000	0.000	0.000	0.000	0.000	0.000
TRINITY_DN167987_c3_g1	0.000	0.000	0.000	0.000	0.000	0.000	0.000	0.000	0.000	0.000
TRINITY_DN167987_c4_g1	0.000	0.000	0.000	0.000	0.000	0.000	0.000	0.000	0.000	0.000
TRINITY_DN167987_c5_g1	0.000	0.000	0.000	0.000	0.000	0.000	0.000	0.000	0.000	0.000
TRINITY_DN167988_c0_g1	0.000	0.000	0.000	1.964	0.000	0.000	0.000	0.000	1.254	0.000
TRINITY_DN167988_c1_g1	2.110	0.000	0.000	0.000	0.000	0.000	0.000	0.000	0.000	1.100
TRINITY_DN167989_c1_g1	0.000	0.000	0.000	0.000	0.000	0.000	0.000	0.000	0.000	0.000
TRINITY_DN167989_c2_g1	0.000	0.000	0.000	0.000	0.000	0.000	0.000	0.000	0.000	0.000
TRINITY_DN16798_c0_g1	0.000	0.000	0.000	0.555	0.000	0.532	0.000	0.000	0.031	0.000
TRINITY_DN16798_c2_g1	0.000	0.000	0.000	0.000	0.000	0.000	4.017	0.000	1.943	0.798
TRINITY_DN16798_c3_g1	0.000	0.000	0.000	0.000	0.000	0.000	0.000	0.000	0.000	0.000
TRINITY_DN167990_c0_g1	0.000	0.000	0.000	0.000	0.000	0.000	0.000	0.000	0.000	0.000
TRINITY_DN167990_c1_g1	0.000	0.000	0.000	0.000	0.000	0.000	0.000	2.497	0.599	0.000
TRINITY_DN167991_c0_g1	0.000	0.000	1.463	0.000	1.754	0.000	0.000	0.000	0.826	2.192
TRINITY_DN167991_c1_g1	0.000	0.000	0.000	0.000	0.000	0.000	0.000	0.000	1.393	0.000
TRINITY_DN167991_c2_g1	0.000	0.000	0.000	0.000	0.000	0.000	0.000	0.000	0.567	0.000
TRINITY_DN167992_c0_g1	0.000	0.000	0.000	0.000	0.000	0.000	0.000	0.000	0.000	0.000
TRINITY_DN167992_c0_g2	0.000	0.000	0.000	2.781	0.000	0.000	0.000	0.000	0.000	0.000
TRINITY_DN167992_c0_g3	0.000	0.000	0.000	0.000	0.000	0.000	0.000	0.000	0.000	0.000
TRINITY_DN167992_c0_g4	0.000	0.000	0.000	0.000	0.000	0.000	0.000	0.000	0.646	0.536
TRINITY_DN167992_c1_g1	0.000	0.000	0.000	0.000	0.000	0.000	0.000	0.000	1.943	0.000
TRINITY_DN167992_c2_g1	0.000	0.000	0.000	0.000	8.364	0.000	0.000	0.000	0.000	0.997
TRINITY_DN167992_c5_g1	0.000	1.430	0.000	0.000	0.000	0.000	1.497	0.000	0.726	0.603
TRINITY_DN167993_c1_g1	0.000	0.000	0.000	2.998	0.000	0.000	2.089	0.000	0.000	0.829
TRINITY_DN167994_c0_g1	0.000	0.000	0.000	0.000	0.000	0.000	0.000	0.000	0.304	0.000
TRINITY_DN167994_c0_g2	0.000	0.000	0.000	0.000	0.000	0.000	0.000	0.000	0.000	0.000
TRINITY_DN167994_c0_g3	0.000	0.000	0.000	0.000	0.000	0.000	0.000	0.000	0.478	0.398
TRINITY_DN167994_c0_g4	0.459	0.000	0.000	0.000	0.000	0.000	0.000	0.000	0.000	0.000
TRINITY_DN167994_c0_g6	1.379	0.626	0.934	0.000	0.000	0.000	0.000	0.000	0.000	0.413
TRINITY_DN167994_c3_g1	0.000	0.000	0.000	0.000	0.000	4.225	0.000	0.000	0.000	0.587
TRINITY_DN167994_c5_g1	0.000	0.636	0.000	0.000	0.000	1.029	0.000	0.000	0.343	0.000
TRINITY_DN167994_c6_g1	0.000	0.000	0.000	0.000	3.302	0.000	0.000	0.000	0.000	0.000
TRINITY_DN167996_c0_g1	0.000	0.000	0.000	0.000	0.000	0.000	0.000	0.000	0.000	0.000
TRINITY_DN167997_c0_g1	0.000	0.000	0.000	0.000	0.000	0.000	0.000	0.000	0.000	0.000
TRINITY_DN16799_c0_g1	0.000	1.797	5.053	5.189	0.000	3.391	0.000	7.093	1.793	0.000
TRINITY_DN16799_c1_g1	1.498	6.830	0.000	8.870	4.906	4.414	4.582	0.000	5.189	6.747
TRINITY_DN16799_c2_g1	0.000	0.000	0.000	1.933	0.000	0.000	0.000	0.000	1.284	1.337
TRINITY_DN16799_c5_g1	1.166	1.507	4.933	5.073	0.000	3.463	0.000	1.715	0.000	1.401
TRINITY_DN16799_c6_g1	0.000	0.000	0.000	0.157	0.000	0.000	2.250	0.000	0.000	5.049
TRINITY_DN1679_c0_g1	2.126	0.000	0.000	0.000	0.000	0.000	0.000	0.000	0.760	1.946
TRINITY_DN1679_c0_g2	35.574	46.842	33.307	26.170	24.579	37.152	35.368	29.607	41.261	44.771
TRINITY_DN1679_c0_g3	0.000	1.904	2.630	1.804	0.967	1.511	2.238	2.112	2.725	2.066
TRINITY_DN1679_c1_g1	26.762	28.220	18.186	16.077	9.995	14.696	25.315	20.505	21.376	16.668
TRINITY_DN167_c0_g1	4.454	2.576	4.509	3.965	5.527	5.824	8.538	0.000	6.127	13.864
TRINITY_DN167_c1_g1	0.857	8.299	0.000	3.067	0.000	0.000	9.593	0.000	2.696	7.487
TRINITY_DN167_c2_g1	0.000	0.000	0.000	0.000	0.000	0.000	0.000	0.000	0.000	0.000
TRINITY_DN167_c5_g1	0.000	0.000	0.000	0.201	0.000	0.000	0.000	0.000	1.521	0.000
TRINITY_DN167_c7_g1	0.000	0.760	0.000	0.000	0.303	0.000	0.000	0.428	0.000	0.394
TRINITY_DN168000_c0_g1	0.000	0.000	0.836	0.000	0.000	0.000	0.000	0.000	0.233	0.000
TRINITY_DN168000_c0_g2	0.352	0.000	0.000	0.000	0.000	0.618	0.000	0.000	0.169	0.000
TRINITY_DN168001_c1_g1	0.000	0.000	0.000	0.000	0.000	0.000	0.000	0.000	0.000	0.673
TRINITY_DN168001_c2_g1	0.000	0.000	0.000	0.000	0.000	0.000	0.000	0.000	0.000	0.000
TRINITY_DN168001_c5_g1	0.000	0.000	1.425	0.000	0.000	0.000	0.000	0.000	0.000	0.000
TRINITY_DN168002_c0_g1	0.000	0.000	0.000	0.000	0.000	0.000	0.000	0.000	0.000	0.000
TRINITY_DN168003_c0_g1	0.000	0.000	0.000	0.000	0.000	0.000	0.000	1.653	0.000	0.327
TRINITY_DN168003_c1_g1	0.000	0.000	0.000	0.000	0.000	0.000	0.000	0.000	0.000	0.791
TRINITY_DN168004_c0_g2	0.000	0.000	0.000	0.000	0.000	0.000	0.000	0.000	0.000	0.000
TRINITY_DN168004_c1_g1	0.000	0.000	0.000	0.000	0.000	0.000	0.000	0.000	0.000	0.909
TRINITY_DN168004_c3_g1	0.000	0.000	0.000	0.000	0.000	0.000	5.245	0.000	0.000	0.000
TRINITY_DN168004_c5_g1	0.000	0.000	0.000	0.000	0.000	0.000	0.000	0.000	0.000	0.000
TRINITY_DN168005_c0_g1	0.000	0.496	0.000	0.000	0.000	0.000	0.000	0.000	0.000	0.000
TRINITY_DN168007_c0_g1	0.503	0.000	2.034	0.761	0.832	0.736	0.955	0.000	0.497	0.614
TRINITY_DN168007_c1_g1	0.000	0.000	0.000	0.000	0.000	0.000	0.000	0.000	0.000	0.000
TRINITY_DN168007_c3_g1	0.000	0.000	0.000	0.000	0.000	0.000	0.000	0.000	0.000	0.000
TRINITY_DN168007_c4_g1	0.000	0.000	0.000	0.000	0.000	0.000	0.000	0.000	0.000	0.000
TRINITY_DN168009_c0_g1	0.000	1.280	0.000	0.000	0.000	0.002	0.000	0.000	0.000	0.000
TRINITY_DN168009_c0_g2	0.000	0.000	0.000	0.000	0.000	1.963	0.000	0.000	0.000	0.545
TRINITY_DN16800_c0_g1	0.000	0.000	0.000	0.000	0.000	0.000	0.000	0.000	0.000	0.000
TRINITY_DN16800_c0_g3	0.000	0.000	0.000	0.000	0.000	0.000	0.000	0.000	0.000	0.000
TRINITY_DN16800_c1_g2	0.745	0.000	0.000	0.000	0.000	0.000	0.000	0.000	0.000	0.305
TRINITY_DN16800_c2_g1	4.270	0.795	1.163	3.844	1.407	2.536	2.539	3.546	4.035	3.653
TRINITY_DN16800_c4_g1	0.000	0.000	0.000	0.000	0.000	0.000	0.000	0.000	0.000	0.000
TRINITY_DN16800_c5_g1	0.000	0.000	0.000	0.000	0.000	0.000	0.000	0.000	0.000	0.000
TRINITY_DN168010_c0_g1	0.000	0.000	0.000	0.000	0.000	0.000	0.000	0.000	0.000	0.000
TRINITY_DN168010_c2_g1	0.000	0.000	1.679	0.000	0.000	0.000	0.000	0.000	0.000	0.000
TRINITY_DN168010_c6_g1	0.000	1.612	0.000	0.000	0.000	0.000	0.000	0.000	0.824	0.000
TRINITY_DN168011_c0_g1	0.000	0.000	6.167	0.000	0.000	3.259	0.000	0.000	0.000	0.917
TRINITY_DN168012_c0_g1	0.000	0.000	0.468	0.000	0.000	0.000	0.000	0.000	0.174	0.241
TRINITY_DN168012_c0_g2	0.000	0.000	0.000	0.713	0.000	0.000	0.000	0.000	0.000	0.000
TRINITY_DN168012_c0_g4	0.000	0.000	0.000	0.000	0.000	0.000	0.000	0.000	0.000	0.000
TRINITY_DN168012_c0_g5	0.000	0.502	0.760	0.849	0.000	0.824	0.000	1.162	0.277	1.606
TRINITY_DN168012_c0_g6	0.000	0.000	0.000	0.000	0.000	0.000	0.000	0.000	0.000	0.000
TRINITY_DN168012_c1_g2	0.000	0.000	0.000	0.000	0.000	3.511	0.000	0.000	1.214	0.000
TRINITY_DN168012_c2_g1	0.390	0.000	0.000	1.185	0.000	0.000	0.000	0.000	0.000	0.476
TRINITY_DN168012_c3_g1	0.000	0.000	0.000	0.000	0.000	0.000	0.000	0.000	0.000	0.000
TRINITY_DN168013_c0_g1	0.000	0.000	0.000	0.000	0.000	0.000	0.000	0.000	0.000	0.000
TRINITY_DN168013_c2_g1	1.787	0.467	0.000	0.000	0.000	0.000	2.901	0.000	0.781	2.415
TRINITY_DN168013_c2_g2	0.000	0.000	0.000	0.000	0.000	0.000	0.000	0.000	1.199	0.000
TRINITY_DN168013_c3_g1	0.000	0.000	0.000	0.000	0.000	0.000	0.000	0.000	0.000	0.000
TRINITY_DN168013_c4_g1	2.035	0.000	0.000	0.000	0.000	2.958	0.000	0.000	0.000	0.000
TRINITY_DN168013_c6_g1	0.000	0.000	0.000	0.000	0.000	3.338	0.000	0.000	0.555	0.000
TRINITY_DN168014_c0_g1	0.000	0.000	0.000	0.000	0.000	0.000	0.000	0.000	0.000	0.000
TRINITY_DN168015_c0_g1	0.000	0.000	1.012	0.000	0.000	0.000	0.000	0.000	0.000	0.000
TRINITY_DN168015_c1_g1	0.000	0.000	0.000	0.000	0.000	0.000	0.000	0.000	0.000	0.000
TRINITY_DN168015_c1_g2	0.000	0.000	0.000	0.000	0.000	0.000	0.000	0.000	0.000	0.427
TRINITY_DN168015_c2_g1	0.000	0.000	0.000	0.000	0.000	2.308	0.000	0.000	0.000	0.000
TRINITY_DN168015_c4_g1	0.000	0.000	0.000	0.000	0.000	0.000	0.000	0.000	0.000	0.000
TRINITY_DN168015_c6_g1	0.000	0.000	0.000	0.000	0.000	0.000	0.000	0.000	0.000	0.000
TRINITY_DN168015_c7_g1	0.000	0.000	0.000	0.000	0.000	0.000	0.000	0.000	0.000	0.000
TRINITY_DN168016_c0_g1	0.000	1.873	0.000	0.000	0.000	0.000	0.000	0.000	0.000	0.000
TRINITY_DN168016_c0_g2	0.000	0.000	0.000	0.000	0.000	2.025	0.000	0.000	0.677	0.000
TRINITY_DN168018_c0_g3	1.102	0.000	0.369	0.000	0.000	0.000	0.000	0.000	0.552	0.224
TRINITY_DN168018_c1_g1	0.000	0.000	3.898	0.000	0.000	0.000	0.000	0.000	0.000	0.000
TRINITY_DN168019_c0_g1	0.000	0.000	0.000	0.000	0.000	0.000	0.000	0.000	0.000	0.000
TRINITY_DN16801_c0_g1	3.239	1.030	3.891	0.000	4.193	0.000	0.000	7.135	0.532	1.883
TRINITY_DN16801_c0_g2	0.000	3.518	2.466	2.674	0.000	5.281	0.000	0.000	0.000	2.432
TRINITY_DN16801_c1_g1	0.000	1.254	1.775	0.000	0.000	0.000	0.000	0.000	0.000	1.065
TRINITY_DN168020_c0_g1	0.000	0.000	0.000	0.000	0.000	0.000	0.000	0.000	0.000	0.000
TRINITY_DN168020_c0_g2	0.000	0.000	0.000	0.000	0.000	0.000	0.000	0.000	0.000	0.716
TRINITY_DN168021_c0_g1	0.000	0.000	0.000	0.000	0.000	0.000	0.000	0.000	0.120	0.290
TRINITY_DN168021_c1_g1	0.000	2.108	0.000	0.000	0.000	0.000	0.000	0.000	0.000	0.000
TRINITY_DN168022_c1_g2	0.000	0.000	0.000	0.000	3.274	2.912	0.000	0.000	0.995	0.000
TRINITY_DN168022_c1_g3	0.000	0.000	0.000	0.000	0.000	0.000	0.000	0.000	0.000	0.000
TRINITY_DN168022_c1_g5	0.000	0.000	0.000	0.000	0.000	0.000	0.000	0.000	0.000	0.000
TRINITY_DN168022_c1_g7	0.000	0.000	0.000	2.447	0.000	2.428	1.692	0.000	0.000	0.677
TRINITY_DN168022_c1_g8	0.000	0.000	0.000	0.000	0.000	0.000	0.000	0.000	0.000	0.000
TRINITY_DN168022_c3_g1	0.000	1.150	0.000	0.000	0.000	0.000	0.000	0.000	0.000	0.000
TRINITY_DN168023_c0_g1	0.000	0.000	0.847	0.000	2.066	0.918	1.212	0.000	0.616	2.045
TRINITY_DN168024_c0_g1	0.000	0.000	0.000	0.000	0.000	0.000	1.795	0.000	0.000	0.000
TRINITY_DN168025_c0_g1	0.000	0.000	0.000	0.000	0.000	0.000	0.000	0.000	0.000	0.000
TRINITY_DN168025_c0_g2	0.000	0.000	0.000	0.000	0.000	0.000	0.000	0.000	0.000	0.000
TRINITY_DN168025_c0_g3	0.000	0.000	0.000	0.000	0.000	0.000	0.000	0.000	0.000	0.000
TRINITY_DN168025_c1_g1	0.000	0.000	0.000	0.000	0.000	1.494	0.000	0.000	0.497	0.413
TRINITY_DN168026_c0_g1	0.000	0.000	0.000	0.000	0.000	0.000	0.000	0.000	0.000	0.000
TRINITY_DN168026_c2_g1	0.000	0.000	0.000	0.000	0.000	0.000	0.000	0.000	0.000	0.000
TRINITY_DN168027_c0_g2	0.000	0.000	0.000	0.000	0.000	0.000	0.000	0.000	0.000	0.000
TRINITY_DN168027_c1_g1	0.000	0.000	0.000	0.000	0.400	0.000	0.434	0.490	0.121	0.293
TRINITY_DN168028_c1_g1	0.000	0.000	0.000	0.000	0.000	0.000	0.000	0.000	0.000	0.000
TRINITY_DN168029_c0_g1	0.000	0.000	0.000	0.000	0.000	1.388	5.409	5.220	4.948	0.193
TRINITY_DN168029_c1_g1	0.000	0.000	0.000	0.782	0.000	0.000	0.000	0.000	0.511	0.000
TRINITY_DN168029_c2_g1	0.709	1.292	0.000	0.000	0.000	0.000	0.000	0.000	0.349	0.000
TRINITY_DN16802_c0_g2	3.602	2.239	0.000	0.000	0.000	5.058	3.268	1.574	3.807	0.000
TRINITY_DN168030_c0_g1	0.000	1.494	0.000	0.000	0.000	0.000	0.000	6.242	0.000	1.259
TRINITY_DN168031_c0_g1	0.679	0.000	0.000	0.000	0.000	0.000	0.000	0.000	0.000	0.138
TRINITY_DN168031_c1_g1	0.000	0.908	0.000	0.000	0.000	0.000	0.000	0.000	0.000	0.000
TRINITY_DN168032_c0_g1	0.000	0.000	0.000	0.000	0.000	0.000	2.204	0.000	0.000	0.450
TRINITY_DN168032_c0_g2	0.000	0.000	0.000	0.000	0.000	0.000	0.000	0.000	0.000	0.000
TRINITY_DN168032_c1_g1	0.000	1.140	0.439	0.996	0.543	0.476	1.250	0.000	0.595	2.293
TRINITY_DN168032_c2_g1	7.488	4.078	0.000	6.402	3.509	1.728	9.652	11.063	4.793	5.700
TRINITY_DN168032_c3_g1	0.000	0.000	0.000	0.000	0.000	0.000	0.000	0.000	0.000	0.000
TRINITY_DN168032_c6_g1	0.000	0.000	0.000	0.000	0.000	1.301	0.000	0.000	0.000	0.000
TRINITY_DN168032_c7_g1	0.000	2.097	0.000	0.000	0.000	0.000	0.000	2.268	0.000	0.890
TRINITY_DN168032_c8_g1	1.239	0.000	0.000	1.847	0.000	0.000	0.000	2.552	1.225	0.509
TRINITY_DN168032_c9_g1	0.000	0.000	0.000	0.000	0.000	0.000	0.000	0.000	0.000	0.000
TRINITY_DN168033_c0_g1	0.000	0.000	0.000	0.000	0.000	0.000	0.000	0.000	0.000	0.000
TRINITY_DN168033_c0_g2	0.000	0.473	0.000	0.000	0.000	0.000	0.169	0.000	0.000	0.230
TRINITY_DN168033_c0_g3	0.000	2.412	0.000	0.000	0.000	0.000	0.000	0.000	2.539	0.000
TRINITY_DN168034_c0_g1	0.000	0.000	0.000	0.000	0.000	0.000	0.000	0.000	0.000	1.048
TRINITY_DN168034_c0_g2	0.000	0.000	0.000	0.000	0.000	0.000	0.000	0.000	1.492	0.690
TRINITY_DN168035_c0_g1	0.000	0.000	0.000	0.000	2.672	0.000	0.000	0.000	0.000	0.000
TRINITY_DN168035_c1_g1	0.000	0.000	0.000	0.000	0.000	0.000	0.000	0.000	0.000	0.000
TRINITY_DN168037_c0_g2	1.020	0.336	0.261	0.308	0.651	0.889	1.395	0.000	0.948	1.599
TRINITY_DN168037_c0_g3	0.000	0.000	0.000	0.000	0.000	1.076	0.000	0.000	0.718	0.000
TRINITY_DN168037_c1_g1	0.000	0.000	0.000	0.000	0.000	0.000	0.000	0.000	0.000	0.000
TRINITY_DN168037_c2_g1	0.000	0.721	1.061	0.000	0.000	0.000	0.000	0.000	0.000	0.000
TRINITY_DN168038_c1_g1	0.000	0.000	0.000	0.000	0.000	0.000	0.000	0.000	0.000	0.000
TRINITY_DN16803_c0_g1	291.441	243.402	204.833	224.975	195.028	220.280	257.086	212.564	278.578	243.196
TRINITY_DN16803_c0_g2	4.199	3.919	4.833	2.213	5.187	1.578	8.119	7.433	4.601	3.907
TRINITY_DN16803_c1_g1	0.000	0.000	0.000	3.401	0.000	1.686	0.000	0.000	0.000	0.528
TRINITY_DN16803_c1_g2	0.000	0.000	0.000	0.000	0.000	0.000	0.000	0.000	0.000	0.000
TRINITY_DN16803_c3_g1	0.000	0.000	0.000	0.000	0.000	0.000	2.110	0.000	0.000	0.864
TRINITY_DN16803_c3_g2	0.000	0.000	0.000	6.357	0.000	0.000	0.000	5.271	0.000	0.178
TRINITY_DN168040_c1_g1	0.000	0.000	0.000	0.000	0.000	0.000	0.000	0.000	0.482	0.402
TRINITY_DN168041_c0_g1	2.410	0.000	0.000	0.000	0.000	0.000	0.000	0.000	0.000	0.000
TRINITY_DN168041_c2_g1	0.000	0.000	0.000	0.000	0.000	0.000	0.000	0.000	0.000	2.274
TRINITY_DN168041_c3_g1	0.000	0.000	0.000	0.000	3.907	0.000	0.000	0.000	0.000	0.000
TRINITY_DN168041_c3_g3	0.000	0.000	0.000	0.000	0.000	0.000	0.000	0.000	0.000	1.121
TRINITY_DN168041_c5_g1	0.000	0.000	0.000	0.000	0.000	0.000	0.000	0.000	0.000	0.000
TRINITY_DN168043_c1_g1	0.000	0.000	0.000	0.000	0.000	0.000	0.000	0.000	0.000	0.000
TRINITY_DN168043_c1_g2	0.000	0.000	0.000	0.000	0.000	0.000	0.000	0.000	0.000	0.311
TRINITY_DN168043_c1_g3	0.000	0.000	0.000	0.000	0.000	0.000	0.000	0.000	0.000	0.000
TRINITY_DN168045_c0_g1	9.740	13.474	14.033	25.682	19.709	16.059	20.401	12.446	22.051	20.973
TRINITY_DN168046_c0_g1	0.000	0.000	0.000	0.498	0.543	0.000	0.000	0.000	0.163	0.000
TRINITY_DN168046_c1_g1	0.000	0.000	0.000	0.000	0.000	0.000	0.000	0.000	0.000	0.925
TRINITY_DN168047_c0_g1	0.000	0.000	0.000	0.000	0.000	0.000	0.000	1.028	0.493	0.203
TRINITY_DN168047_c1_g1	0.000	0.000	0.000	0.000	0.000	0.000	0.000	0.000	0.000	1.000
TRINITY_DN168048_c0_g1	0.312	0.000	0.000	0.000	0.000	0.000	0.000	0.000	0.312	0.000
TRINITY_DN168049_c0_g1	0.594	0.000	0.000	0.000	0.867	0.000	0.000	0.000	0.259	0.728
TRINITY_DN16804_c0_g1	2.208	0.469	0.686	0.000	2.067	2.113	1.557	2.700	3.142	3.439
TRINITY_DN16804_c0_g2	1.000	2.106	0.520	0.777	1.720	0.564	1.149	1.827	1.106	0.677
TRINITY_DN16804_c1_g1	0.000	0.000	0.000	0.000	1.553	0.000	0.000	0.000	0.465	0.000
TRINITY_DN16804_c2_g1	0.000	0.000	0.000	0.000	0.000	0.000	0.000	0.000	0.000	0.000
TRINITY_DN168051_c0_g1	0.000	0.000	0.000	0.000	0.000	0.000	3.693	0.000	0.000	0.000
TRINITY_DN168051_c1_g1	0.000	0.000	0.000	0.000	0.000	0.000	0.000	0.000	0.351	0.292
TRINITY_DN168052_c0_g2	0.000	0.000	0.000	0.000	0.000	0.000	0.000	0.000	0.784	0.000
TRINITY_DN168052_c0_g3	1.846	0.000	2.526	0.000	0.000	0.000	0.000	3.717	0.000	1.511
TRINITY_DN168052_c1_g1	0.000	0.000	0.000	0.000	0.000	0.000	0.000	0.000	0.000	0.000
TRINITY_DN168052_c2_g1	3.291	0.000	0.000	0.000	0.000	2.412	3.364	0.000	1.249	0.000
TRINITY_DN168052_c2_g2	2.481	0.000	0.000	0.000	0.000	0.000	0.000	0.000	0.000	0.000
TRINITY_DN168052_c2_g3	0.000	0.000	0.000	0.000	0.000	0.000	0.000	0.000	0.000	0.000
TRINITY_DN168052_c4_g1	0.000	0.000	0.000	0.000	0.000	0.000	0.000	0.000	0.000	0.000
TRINITY_DN168052_c5_g1	0.000	0.000	0.000	0.000	0.000	0.000	0.000	0.000	0.000	1.802
TRINITY_DN168052_c7_g1	0.000	0.000	0.000	0.000	0.000	0.000	0.000	0.000	0.000	0.000
TRINITY_DN168053_c0_g1	0.000	0.000	0.000	0.000	0.000	0.000	0.000	2.383	0.000	0.000
TRINITY_DN168053_c0_g2	0.000	0.000	0.000	0.000	0.000	0.000	0.000	0.000	0.000	0.000
TRINITY_DN168053_c0_g4	0.000	0.000	0.000	0.000	0.000	0.000	0.000	0.000	0.000	0.000
TRINITY_DN168054_c0_g1	0.000	0.000	0.000	0.000	0.000	0.000	0.000	0.000	0.172	0.140
TRINITY_DN168056_c2_g1	0.000	3.807	0.000	0.000	0.000	0.000	0.000	0.000	0.000	0.000
TRINITY_DN168056_c3_g1	0.000	0.000	0.000	0.000	0.000	0.000	0.000	0.000	0.000	0.000
TRINITY_DN168056_c4_g1	0.000	0.000	0.000	0.000	0.000	0.000	0.000	0.000	0.000	0.000
TRINITY_DN168057_c1_g1	0.000	0.602	0.000	0.000	0.000	0.000	0.000	0.000	0.327	0.544
TRINITY_DN168058_c0_g1	0.000	0.000	0.000	0.000	0.000	0.000	0.000	0.000	0.000	0.591
TRINITY_DN168058_c0_g2	0.000	0.000	0.000	0.000	0.000	0.000	0.000	0.000	0.000	0.000
TRINITY_DN168058_c1_g1	0.000	0.000	0.000	0.000	0.000	0.000	0.000	0.000	0.000	0.000
TRINITY_DN168058_c3_g1	0.000	0.000	0.000	0.000	0.000	2.957	0.000	0.000	0.000	0.829
TRINITY_DN168059_c0_g1	0.000	0.000	0.000	0.000	0.412	0.000	0.000	0.000	0.000	0.000
TRINITY_DN168059_c0_g2	0.000	0.000	0.000	0.000	0.000	0.000	0.000	0.000	0.000	0.985
TRINITY_DN168059_c2_g1	0.000	0.000	0.000	0.000	0.000	0.411	0.514	0.000	0.141	0.000
TRINITY_DN16805_c0_g1	2.021	1.095	0.626	0.336	0.882	0.154	2.190	1.101	0.509	0.000
TRINITY_DN16805_c0_g2	0.790	2.414	0.000	1.275	0.000	1.704	1.410	0.000	1.335	0.761
TRINITY_DN168060_c0_g1	0.000	0.000	0.000	0.000	0.000	0.000	0.000	0.000	0.000	0.000
TRINITY_DN168060_c1_g1	1.690	0.000	0.000	0.000	0.000	0.000	0.000	0.000	0.000	0.000
TRINITY_DN168061_c1_g1	0.000	0.000	0.000	0.000	0.000	0.000	0.000	0.000	0.517	0.430
TRINITY_DN168061_c2_g1	0.000	0.000	0.000	0.000	0.000	0.000	0.000	0.000	0.000	1.476
TRINITY_DN168062_c0_g1	0.000	0.000	0.000	0.000	0.000	0.000	0.000	0.000	0.000	0.000
TRINITY_DN168063_c0_g1	0.000	0.000	0.000	0.000	0.000	0.000	0.000	0.000	0.690	0.000
TRINITY_DN168063_c1_g1	2.408	0.000	0.000	0.000	0.000	0.000	0.000	0.000	0.000	0.000
TRINITY_DN168064_c1_g1	2.459	0.000	0.000	0.000	0.000	0.000	0.000	0.000	0.000	0.991
TRINITY_DN168065_c0_g1	1.176	0.000	0.000	0.889	0.000	0.000	0.000	1.218	0.290	0.240
TRINITY_DN168065_c1_g1	0.000	0.000	0.000	0.000	0.000	0.000	0.630	0.000	0.000	0.000
TRINITY_DN168067_c0_g1	1.554	0.830	0.000	0.876	0.441	0.414	1.260	0.000	0.853	2.009
TRINITY_DN168067_c0_g2	1.968	0.000	0.000	0.000	0.000	1.461	0.983	0.000	0.000	0.541
TRINITY_DN168067_c1_g2	0.000	0.000	0.000	0.000	0.000	0.000	1.672	0.000	0.000	0.000
TRINITY_DN168068_c0_g1	0.000	0.000	0.000	0.000	0.000	0.000	0.000	0.000	0.000	0.000
TRINITY_DN168069_c0_g1	0.000	0.000	0.000	0.000	0.000	0.000	0.000	0.000	0.000	0.000
TRINITY_DN168069_c1_g1	0.000	0.000	0.000	0.000	0.000	0.000	0.000	0.000	0.000	0.850
TRINITY_DN168069_c1_g2	5.054	0.000	0.000	0.000	0.000	0.000	0.000	0.000	1.257	2.039
TRINITY_DN16806_c0_g2	17.100	6.696	9.716	7.527	26.513	7.436	16.466	6.335	11.955	19.294
TRINITY_DN168070_c0_g1	0.000	1.391	0.000	0.000	0.000	0.000	0.000	0.000	0.000	0.000
TRINITY_DN168070_c0_g5	0.000	2.118	2.996	3.222	0.000	0.000	0.000	4.375	2.187	0.894
TRINITY_DN168070_c1_g1	2.297	1.859	0.000	3.366	3.745	0.000	0.000	0.000	0.000	0.000
TRINITY_DN168070_c2_g1	0.000	0.000	0.000	0.000	0.000	0.000	0.000	0.000	0.297	0.000
TRINITY_DN168070_c3_g1	0.000	0.000	0.000	0.000	0.000	0.000	0.000	0.000	0.000	0.720
TRINITY_DN168071_c0_g1	0.000	0.000	0.000	0.000	0.000	0.000	1.152	0.000	0.000	0.469
TRINITY_DN168074_c0_g1	0.000	0.000	0.000	3.784	0.000	0.000	0.000	0.000	0.000	4.197
TRINITY_DN168074_c1_g1	0.000	2.118	0.000	0.000	0.000	0.000	0.000	0.000	0.000	0.000
TRINITY_DN168076_c0_g1	0.000	2.253	0.000	0.000	0.000	0.000	0.000	0.000	1.311	2.873
TRINITY_DN168076_c1_g1	2.319	0.487	1.478	0.828	0.000	0.000	2.617	1.131	1.197	0.712
TRINITY_DN168077_c0_g1	0.000	0.000	0.000	0.000	0.000	0.000	0.000	0.000	0.000	0.000
TRINITY_DN168077_c0_g2	0.000	0.000	0.000	0.586	1.280	0.000	0.000	0.000	0.192	0.000
TRINITY_DN168077_c1_g1	0.000	0.000	0.000	0.000	0.000	0.000	0.000	0.000	0.000	0.000
TRINITY_DN168077_c2_g1	0.000	0.000	0.000	0.000	0.000	0.000	0.000	0.000	0.000	0.000
TRINITY_DN168077_c3_g1	0.000	0.000	0.000	0.000	0.000	0.000	0.000	0.000	0.000	0.000
TRINITY_DN168077_c4_g1	0.000	0.000	0.000	0.000	0.000	0.000	0.000	0.000	0.000	0.000
TRINITY_DN168077_c5_g1	0.000	0.000	0.000	0.000	0.000	0.000	0.000	0.000	0.726	0.000
TRINITY_DN168077_c6_g1	0.000	0.000	0.000	0.000	0.000	0.000	0.000	0.000	0.000	0.000
TRINITY_DN168078_c0_g1	0.000	0.000	1.820	0.000	0.000	0.000	0.000	0.000	0.000	0.000
TRINITY_DN168078_c1_g1	0.000	0.000	0.000	0.000	0.000	0.000	0.000	0.000	0.350	0.291
TRINITY_DN168078_c2_g1	0.000	0.000	0.000	0.000	0.000	0.000	0.000	0.000	0.000	0.415
TRINITY_DN168078_c3_g1	0.000	0.000	0.000	0.000	1.221	0.000	0.000	0.000	0.333	0.304
TRINITY_DN168078_c5_g1	0.000	0.000	0.000	0.000	0.000	0.000	0.000	0.000	0.000	0.000
TRINITY_DN168079_c0_g1	0.000	0.000	0.000	0.000	0.000	0.000	0.000	0.000	0.000	0.000
TRINITY_DN168079_c0_g2	0.000	1.158	0.000	3.602	0.000	0.000	0.000	0.000	0.000	0.495
TRINITY_DN168079_c0_g3	0.000	0.000	0.000	0.000	0.000	0.000	0.000	0.000	0.000	0.000
TRINITY_DN168079_c0_g4	1.441	0.000	0.000	0.000	0.000	0.000	0.000	0.000	0.000	0.857
TRINITY_DN168079_c0_g5	0.000	0.000	0.000	0.000	0.000	0.000	0.000	0.000	0.646	0.536
TRINITY_DN16807_c0_g1	2.139	1.900	2.165	3.232	0.884	2.350	3.061	6.626	0.873	2.180
TRINITY_DN16807_c10_g1	0.000	0.000	0.000	0.000	0.000	0.000	0.000	0.000	0.000	0.000
TRINITY_DN16807_c12_g1	0.000	0.000	0.000	0.000	0.000	0.000	0.000	0.000	0.000	0.000
TRINITY_DN16807_c14_g1	0.000	0.000	0.000	0.000	0.000	0.000	0.000	0.000	0.540	0.000
TRINITY_DN16807_c1_g1	1.067	1.009	0.612	0.000	0.000	0.000	0.000	0.310	0.000	0.680
TRINITY_DN16807_c1_g2	0.000	0.000	0.000	0.436	0.000	0.000	1.379	0.000	0.287	0.000
TRINITY_DN16807_c3_g1	0.000	0.000	0.000	0.000	0.000	0.000	0.000	0.000	0.000	0.000
TRINITY_DN16807_c4_g1	1.498	0.000	4.099	0.000	0.000	0.000	1.527	0.000	1.998	0.613
TRINITY_DN168080_c0_g1	0.000	0.000	0.000	0.000	0.000	0.000	0.000	0.000	0.736	0.000
TRINITY_DN168080_c1_g1	0.000	0.000	0.000	0.000	0.000	3.662	0.000	0.000	0.000	0.000
TRINITY_DN168080_c2_g1	0.000	0.000	0.000	0.000	3.274	0.000	0.000	0.000	0.000	0.815
TRINITY_DN168080_c3_g1	0.000	0.000	0.000	0.000	0.000	0.000	0.000	0.000	0.000	0.000
TRINITY_DN168080_c4_g1	0.000	0.000	0.000	0.000	0.000	0.000	0.000	0.000	0.000	0.000
TRINITY_DN168080_c6_g1	0.000	0.000	0.000	0.000	0.000	0.000	0.000	0.000	0.000	0.000
TRINITY_DN168082_c0_g1	0.697	0.000	0.000	0.000	0.000	0.000	0.000	0.000	0.000	2.565
TRINITY_DN168082_c0_g2	0.857	1.597	0.000	1.286	1.414	0.000	1.700	0.000	0.843	1.763
TRINITY_DN168082_c1_g1	0.000	0.000	0.000	0.000	0.000	0.000	0.000	0.000	2.829	0.000
TRINITY_DN168083_c0_g1	0.000	0.000	0.000	0.000	0.000	0.000	0.000	0.000	0.000	0.000
TRINITY_DN168083_c0_g10	0.000	0.000	0.000	0.000	0.000	0.000	0.000	0.000	0.000	0.000
TRINITY_DN168083_c0_g5	0.000	0.000	0.000	0.000	0.000	0.000	0.000	0.000	0.000	0.000
TRINITY_DN168083_c0_g6	0.000	0.000	0.000	0.000	0.000	0.000	0.000	0.000	0.000	0.583
TRINITY_DN168083_c0_g9	0.000	0.000	0.000	0.000	0.000	0.000	0.000	0.000	0.000	0.000
TRINITY_DN168083_c1_g1	0.000	0.000	0.000	0.000	0.000	0.000	0.000	0.000	0.000	0.000
TRINITY_DN168083_c3_g1	0.000	0.000	0.000	0.000	0.000	0.000	0.000	0.000	0.000	0.000
TRINITY_DN168083_c4_g1	0.000	0.000	0.000	0.000	0.000	0.000	0.000	0.000	0.000	0.000
TRINITY_DN168083_c5_g1	0.000	0.000	0.000	0.000	0.000	0.000	0.000	0.000	0.000	0.000
TRINITY_DN168083_c7_g1	0.000	0.000	0.000	0.000	0.000	0.000	0.000	0.000	0.000	0.000
TRINITY_DN168084_c0_g1	0.000	0.000	0.000	0.000	0.000	0.000	0.000	0.000	0.000	0.000
TRINITY_DN168084_c0_g2	0.000	0.000	0.000	0.000	0.000	0.000	0.000	0.000	0.000	0.000
TRINITY_DN168084_c1_g1	0.000	0.000	0.000	0.000	0.000	0.000	0.000	0.000	0.000	0.000
TRINITY_DN168084_c2_g1	0.000	0.000	0.000	0.000	0.000	0.000	0.000	0.000	0.000	0.000
TRINITY_DN168087_c0_g1	0.000	0.000	0.000	0.000	3.464	0.000	0.000	0.000	0.000	0.000
TRINITY_DN168087_c1_g1	0.000	0.607	0.000	0.000	0.000	0.000	0.434	0.000	0.121	0.195
TRINITY_DN168088_c0_g1	0.095	0.234	0.000	0.000	0.318	0.276	0.000	0.000	0.193	0.541
TRINITY_DN168088_c0_g3	0.905	0.380	0.000	0.693	1.886	0.000	0.204	0.461	0.228	0.735
TRINITY_DN168089_c0_g1	0.000	0.000	0.000	0.000	0.000	0.000	0.000	0.000	0.000	0.000
TRINITY_DN16808_c0_g1	1.290	0.000	0.000	2.290	0.000	0.000	1.580	0.000	0.000	0.634
TRINITY_DN16808_c0_g2	0.000	0.000	0.000	0.000	0.000	0.000	0.000	0.000	0.000	0.000
TRINITY_DN168091_c0_g1	0.000	2.102	0.000	0.000	0.000	0.000	0.000	0.000	0.000	0.000
TRINITY_DN168091_c0_g2	0.000	0.000	0.000	0.000	0.000	0.000	0.000	0.000	0.000	0.000
TRINITY_DN168092_c0_g1	0.000	0.000	0.000	0.000	1.169	0.000	0.000	0.000	0.000	0.290
TRINITY_DN168092_c1_g1	1.495	0.000	0.000	0.000	0.000	0.000	0.000	0.000	0.000	0.000
TRINITY_DN168093_c0_g1	0.000	0.000	0.000	3.506	0.000	0.000	0.000	0.000	0.000	0.000
TRINITY_DN168094_c0_g1	0.507	1.596	1.223	1.070	0.000	0.000	0.000	1.471	0.900	1.736
TRINITY_DN168096_c1_g1	1.995	0.000	1.364	0.000	0.000	1.481	0.000	0.000	0.000	0.959
TRINITY_DN168097_c0_g1	2.241	2.146	0.000	3.714	0.000	0.000	1.281	0.000	0.000	0.909
TRINITY_DN168097_c0_g2	0.000	0.000	0.000	0.000	0.000	0.000	0.000	0.000	0.000	0.000
TRINITY_DN168097_c1_g1	0.000	0.000	0.000	0.000	0.000	0.000	0.000	0.000	0.000	0.000
TRINITY_DN168097_c2_g1	0.557	0.000	0.000	0.000	0.000	0.817	0.000	0.000	0.550	0.227
TRINITY_DN168097_c3_g1	0.000	0.000	0.000	0.000	0.000	0.000	0.000	0.000	0.000	0.904
TRINITY_DN168097_c4_g1	0.000	0.000	0.000	0.000	0.000	0.000	0.000	0.000	0.665	0.000
TRINITY_DN168098_c0_g1	0.558	0.000	0.000	0.000	0.000	0.000	0.000	0.000	1.102	0.000
TRINITY_DN168098_c1_g1	0.000	0.000	0.000	4.465	0.000	0.000	0.000	0.000	0.000	0.000
TRINITY_DN168098_c2_g1	0.000	0.000	0.000	0.000	0.000	0.000	3.618	0.000	0.000	0.000
TRINITY_DN168098_c3_g1	1.727	0.000	0.000	0.000	0.000	0.000	0.000	0.000	0.000	0.000
TRINITY_DN168098_c4_g1	0.000	0.000	0.000	0.000	0.000	0.000	0.000	0.000	0.000	0.610
TRINITY_DN168099_c0_g1	0.000	0.000	0.000	0.000	0.000	0.000	0.000	0.000	0.943	0.000
TRINITY_DN168099_c0_g4	0.000	0.000	0.000	0.000	0.000	0.000	0.000	0.000	0.000	0.000
TRINITY_DN168099_c4_g1	0.000	0.784	1.148	0.000	0.000	0.000	0.000	0.000	1.246	0.000
TRINITY_DN168099_c6_g1	0.000	0.000	0.000	0.000	7.681	0.000	0.000	0.000	1.179	2.873
TRINITY_DN16809_c0_g1	0.000	0.000	1.548	0.000	1.358	0.000	0.000	0.000	0.000	0.322
TRINITY_DN16809_c1_g1	0.000	2.639	0.000	0.000	0.000	1.727	0.000	0.000	0.870	0.000
TRINITY_DN1680_c0_g1	1.162	1.983	0.780	0.001	1.714	0.000	2.900	0.000	0.000	0.826
TRINITY_DN1680_c0_g2	0.000	0.248	0.000	0.893	0.973	0.000	0.267	1.196	1.025	0.000
TRINITY_DN1680_c1_g1	0.000	0.285	0.000	0.000	0.000	0.000	0.000	0.000	0.000	0.000
TRINITY_DN168100_c0_g1	0.000	0.000	0.000	0.000	0.000	0.000	0.000	0.000	0.000	0.000
TRINITY_DN168101_c0_g1	0.000	0.000	3.224	0.000	0.000	0.000	0.000	0.000	0.000	0.000
TRINITY_DN168102_c0_g1	0.000	0.000	0.000	0.000	0.000	0.000	0.000	0.000	0.000	0.000
TRINITY_DN168103_c0_g1	0.000	0.000	0.000	0.000	0.787	0.000	0.900	0.000	0.471	0.387
TRINITY_DN168103_c2_g1	0.000	0.000	0.000	0.000	0.000	0.000	0.000	0.000	0.000	1.077
TRINITY_DN168104_c0_g1	1.253	0.000	0.000	0.000	0.000	0.000	0.000	0.000	0.000	0.000
TRINITY_DN168105_c0_g1	0.000	0.000	0.000	0.000	0.000	0.000	0.000	0.000	1.573	0.000
TRINITY_DN168106_c0_g1	0.000	0.000	0.000	0.000	0.000	0.000	0.000	0.000	0.000	0.000
TRINITY_DN168107_c0_g1	1.048	0.000	0.000	0.000	0.000	0.000	4.746	0.000	0.000	0.000
TRINITY_DN16810_c0_g1	102.937	129.805	89.558	102.489	78.579	88.638	154.337	101.481	71.854	69.334
TRINITY_DN16810_c0_g2	1.617	3.302	0.529	5.032	3.947	1.221	5.187	2.486	1.865	3.195
TRINITY_DN16810_c18_g1	0.000	0.000	0.000	0.000	0.000	0.000	0.000	0.000	0.000	0.000
TRINITY_DN16810_c1_g1	0.000	0.000	0.411	0.000	0.000	0.000	0.000	0.000	0.000	0.000
TRINITY_DN16810_c1_g2	4.593	1.622	0.802	3.136	2.948	0.000	2.042	0.000	0.298	0.000
TRINITY_DN16810_c1_g3	7.274	9.503	11.729	10.127	8.403	12.748	9.576	10.174	17.403	14.406
TRINITY_DN16810_c2_g1	0.830	0.000	0.000	0.000	0.000	0.000	4.102	0.000	0.408	1.604
TRINITY_DN16810_c4_g1	2.839	4.656	5.307	3.978	3.677	5.429	3.833	3.214	5.041	7.023
TRINITY_DN16810_c4_g2	0.000	0.583	0.000	0.000	0.000	0.000	0.000	0.000	0.000	0.000
TRINITY_DN16810_c5_g1	3.227	3.319	1.580	11.914	7.908	14.203	0.000	9.805	9.856	15.388
TRINITY_DN16810_c9_g1	0.000	0.000	0.000	0.000	0.000	0.000	0.000	0.000	0.000	0.000
TRINITY_DN168110_c0_g1	0.000	0.000	0.000	0.000	0.000	0.000	0.000	0.000	0.000	0.000
TRINITY_DN168111_c1_g1	0.000	0.000	0.000	0.000	0.000	0.000	0.000	0.000	0.000	0.000
TRINITY_DN168113_c0_g2	1.791	0.000	0.000	0.000	0.000	0.000	1.837	0.000	1.787	0.000
TRINITY_DN168113_c10_g1	0.000	0.000	0.000	0.000	0.000	0.000	0.000	0.000	0.000	0.000
TRINITY_DN168113_c1_g1	0.000	0.000	0.000	0.000	0.000	0.000	0.000	0.000	0.000	0.539
TRINITY_DN168113_c2_g2	0.000	0.744	0.000	0.000	0.000	1.189	2.373	1.666	0.000	0.989
TRINITY_DN168113_c5_g1	0.000	0.000	0.000	0.000	0.000	0.000	0.000	0.000	0.000	0.864
TRINITY_DN168113_c6_g1	0.000	0.000	0.824	1.538	0.000	0.000	0.513	0.000	0.000	0.219
TRINITY_DN168113_c8_g1	0.000	0.000	0.000	0.000	2.347	0.000	0.000	0.000	0.000	0.000
TRINITY_DN168114_c0_g1	0.000	0.000	0.000	0.000	0.000	0.000	4.990	0.000	0.000	0.000
TRINITY_DN168114_c1_g1	0.000	0.000	0.000	0.000	0.000	0.000	0.000	0.000	0.000	0.000
TRINITY_DN168114_c1_g2	0.000	0.000	0.000	0.000	0.000	0.000	0.000	0.000	0.000	0.000
TRINITY_DN168114_c2_g1	0.000	0.000	3.944	0.000	0.000	0.000	0.000	0.000	0.000	0.591
TRINITY_DN168114_c3_g1	0.000	0.000	0.000	0.000	0.000	0.000	0.000	0.000	0.000	0.000
TRINITY_DN168115_c1_g1	0.394	1.023	0.000	0.000	0.654	1.151	0.000	0.000	0.392	0.641
TRINITY_DN168116_c0_g1	0.000	0.000	0.000	0.000	0.000	0.000	0.000	0.000	0.000	1.727
TRINITY_DN168116_c1_g1	0.000	0.000	0.000	0.000	0.000	3.674	0.000	0.000	1.270	1.030
TRINITY_DN168116_c1_g5	0.000	0.000	0.000	0.000	0.000	0.000	0.000	0.000	0.000	3.059
TRINITY_DN168116_c2_g1	0.000	0.000	0.000	0.000	0.000	0.000	8.073	0.000	0.000	0.000
TRINITY_DN168116_c4_g1	0.000	0.000	0.000	4.073	0.000	0.000	0.000	0.000	0.000	0.000
TRINITY_DN168117_c0_g1	1.317	0.000	0.000	1.331	1.455	0.000	0.000	0.000	0.218	0.979
TRINITY_DN168118_c0_g1	0.000	0.000	0.000	0.000	0.000	0.000	0.000	0.000	0.000	0.000
TRINITY_DN168118_c0_g2	0.000	0.000	0.000	0.000	0.000	0.000	0.000	0.000	1.236	0.000
TRINITY_DN168118_c2_g1	0.000	0.000	0.000	0.000	0.000	0.000	0.000	0.000	0.000	0.000
TRINITY_DN168118_c2_g3	0.000	0.000	0.000	0.000	0.000	0.000	0.000	0.000	0.000	0.000
TRINITY_DN168118_c2_g4	0.000	0.000	0.000	0.000	0.000	0.000	0.000	0.000	0.000	0.000
TRINITY_DN168118_c3_g1	0.000	1.058	0.000	1.105	1.212	0.000	0.000	0.000	0.000	0.000
TRINITY_DN168118_c5_g1	0.000	0.000	0.000	1.674	0.000	0.000	0.000	0.000	0.552	0.000
TRINITY_DN168118_c6_g1	0.000	0.000	0.000	0.000	0.000	0.000	0.000	0.000	0.000	0.000
TRINITY_DN168119_c1_g1	0.844	2.351	0.000	0.000	1.390	1.251	2.505	0.000	0.000	1.735
TRINITY_DN16811_c0_g1	5.118	3.488	3.449	12.939	3.177	0.000	8.951	0.000	4.228	5.726
TRINITY_DN16811_c0_g2	8.459	7.963	5.132	12.685	10.356	8.384	3.390	5.304	5.088	17.771
TRINITY_DN16811_c11_g1	0.000	0.000	0.000	0.000	2.999	0.000	0.000	0.000	0.000	0.000
TRINITY_DN168120_c0_g1	0.000	0.000	0.000	0.000	0.000	0.000	0.000	0.000	0.000	0.000
TRINITY_DN168120_c1_g1	0.000	1.200	0.000	0.000	0.000	0.000	0.000	0.000	0.000	0.000
TRINITY_DN168122_c0_g1	0.953	0.000	0.000	0.000	0.000	0.000	0.000	0.000	0.000	0.391
TRINITY_DN168125_c0_g1	0.000	1.952	0.000	0.000	3.376	0.000	0.000	0.000	0.507	0.000
TRINITY_DN168126_c0_g1	0.403	0.505	0.270	0.312	0.336	0.293	0.361	0.410	0.712	0.654
TRINITY_DN168126_c1_g1	0.000	0.000	0.000	0.000	0.000	0.000	0.000	0.000	0.000	0.353
TRINITY_DN168126_c1_g2	0.629	0.000	0.422	0.960	0.000	0.917	0.000	0.000	0.157	0.000
TRINITY_DN168126_c2_g1	0.000	0.000	0.000	0.000	0.000	0.000	0.000	0.000	0.000	0.000
TRINITY_DN168126_c6_g1	0.000	0.000	0.000	2.723	0.000	0.000	0.000	0.000	0.446	0.000
TRINITY_DN168127_c0_g1	0.000	0.000	0.000	0.000	1.547	0.000	0.000	0.000	0.000	0.000
TRINITY_DN168127_c0_g2	0.000	0.000	0.000	0.000	0.000	0.000	0.000	0.000	0.000	0.000
TRINITY_DN168127_c0_g3	0.000	0.000	0.000	0.000	0.000	0.000	0.000	0.000	0.000	0.000
TRINITY_DN168127_c1_g1	0.000	0.000	0.000	0.000	0.000	0.000	0.000	2.140	0.000	0.000
TRINITY_DN168129_c0_g1	0.000	0.000	0.000	0.000	0.000	0.000	0.000	0.000	0.000	0.289
TRINITY_DN168129_c0_g2	0.000	0.000	0.000	0.000	0.000	0.000	0.000	0.000	0.000	0.397
TRINITY_DN16812_c0_g1	0.000	0.000	0.000	0.000	0.000	0.000	0.000	0.000	0.000	0.000
TRINITY_DN16812_c1_g1	1.177	2.209	5.161	0.520	3.041	0.343	1.061	0.960	1.930	1.479
TRINITY_DN16812_c1_g2	0.000	0.000	0.000	1.444	0.000	0.000	0.000	0.000	0.000	0.000
TRINITY_DN16812_c2_g1	0.195	0.652	0.000	0.000	0.000	0.000	0.000	0.000	0.098	0.181
TRINITY_DN16812_c2_g2	0.000	0.000	0.000	0.000	0.000	0.000	0.000	0.000	0.000	0.000
TRINITY_DN16812_c4_g1	0.000	0.000	0.000	0.000	0.000	0.000	0.000	0.000	0.000	0.745
TRINITY_DN168130_c0_g1	0.000	0.000	0.000	3.537	0.000	0.000	0.000	0.000	0.000	0.000
TRINITY_DN168130_c0_g2	0.000	0.000	0.000	0.000	0.000	0.000	0.000	0.000	0.000	0.000
TRINITY_DN168130_c1_g1	0.000	0.000	0.000	0.000	0.000	0.000	0.000	0.000	0.000	0.000
TRINITY_DN168130_c5_g1	0.000	0.000	0.000	0.000	0.000	0.000	0.000	0.000	0.000	0.376
TRINITY_DN168130_c6_g1	0.000	0.000	0.000	0.000	0.000	0.000	0.000	0.000	0.000	0.000
TRINITY_DN168131_c0_g1	0.000	0.000	0.000	0.000	0.000	0.000	0.000	0.000	0.000	1.445
TRINITY_DN168133_c0_g1	0.000	0.000	0.000	0.000	0.000	0.000	0.000	0.000	0.000	0.000
TRINITY_DN168133_c1_g1	0.000	0.000	0.000	0.000	0.000	0.000	0.000	0.000	0.000	0.000
TRINITY_DN168133_c7_g1	0.000	0.000	0.000	0.000	0.000	0.000	0.000	0.000	0.000	0.925
TRINITY_DN168135_c0_g1	0.000	0.000	0.000	0.000	0.000	0.000	0.000	0.000	0.000	0.000
TRINITY_DN168135_c10_g1	0.000	0.000	0.000	0.000	0.000	0.000	0.000	0.000	0.000	1.089
TRINITY_DN168135_c2_g1	0.000	0.764	1.119	0.000	1.356	0.000	1.627	0.000	0.000	1.352
TRINITY_DN168135_c3_g1	0.000	1.910	0.000	0.000	0.000	0.000	0.000	0.000	0.000	0.000
TRINITY_DN168135_c8_g1	0.000	0.000	0.000	0.000	0.000	0.000	0.000	0.000	0.000	0.000
TRINITY_DN168136_c0_g1	1.646	0.000	0.000	0.000	0.000	0.000	0.000	0.000	0.000	0.000
TRINITY_DN168136_c0_g2	0.000	0.000	0.000	0.000	0.000	0.000	0.000	0.000	0.514	0.000
TRINITY_DN168136_c0_g3	0.000	0.000	0.000	0.000	0.000	0.000	0.000	0.000	0.000	0.000
TRINITY_DN168138_c0_g1	0.000	0.000	0.000	0.000	0.000	0.000	0.000	0.501	0.123	0.100
TRINITY_DN168138_c0_g2	0.000	0.000	0.000	0.000	0.000	0.000	0.000	0.000	0.000	0.000
TRINITY_DN168138_c0_g3	0.000	0.000	0.000	0.000	0.000	0.000	0.000	0.000	0.000	0.000
TRINITY_DN168138_c1_g1	0.000	0.000	0.000	0.000	0.000	0.000	1.811	0.000	0.921	1.274
TRINITY_DN168138_c2_g1	0.000	0.000	0.000	0.000	0.000	0.000	0.000	0.000	0.000	0.000
TRINITY_DN16813_c0_g1	0.000	0.000	1.515	1.753	0.000	0.000	0.000	0.000	1.093	0.562
TRINITY_DN16813_c0_g2	1.320	0.000	0.000	0.000	0.000	0.000	3.221	2.709	0.654	1.084
TRINITY_DN16813_c0_g3	0.000	0.000	0.000	0.000	0.000	0.000	0.000	0.000	0.000	0.000
TRINITY_DN16813_c1_g1	0.000	1.744	0.000	0.000	0.000	0.000	0.000	0.000	0.000	0.000
TRINITY_DN168141_c2_g1	0.000	0.000	0.000	0.000	0.000	0.000	0.000	0.000	0.000	0.000
TRINITY_DN168141_c3_g1	0.000	0.000	0.000	0.000	0.000	0.000	0.000	0.000	0.000	0.000
TRINITY_DN168143_c0_g1	0.000	0.000	0.000	0.000	0.000	0.000	0.000	0.000	0.000	0.000
TRINITY_DN168145_c0_g2	2.503	0.439	3.495	0.971	1.831	0.000	1.252	0.000	0.554	1.318
TRINITY_DN168145_c0_g3	0.000	0.000	0.000	0.000	0.000	0.000	0.000	0.000	0.000	0.000
TRINITY_DN168145_c2_g1	0.518	0.000	0.699	0.000	2.572	0.000	0.000	0.000	0.512	0.000
TRINITY_DN168146_c0_g1	0.000	0.000	0.000	0.000	0.000	0.000	0.000	0.000	0.000	0.000
TRINITY_DN168147_c0_g1	0.432	0.000	1.161	0.000	0.000	0.000	0.405	0.888	0.214	0.351
TRINITY_DN168148_c0_g1	0.000	1.346	0.000	0.000	0.000	0.000	0.000	0.000	0.000	0.000
TRINITY_DN168149_c0_g1	0.000	0.000	7.886	0.000	0.000	0.000	0.000	0.000	0.000	0.000
TRINITY_DN168149_c2_g1	0.000	0.000	0.000	0.000	0.000	0.000	0.000	0.000	0.000	0.000
TRINITY_DN168149_c6_g1	0.000	0.000	0.000	0.000	0.000	0.000	0.000	0.000	0.000	0.298
TRINITY_DN168149_c7_g1	3.311	0.000	2.267	0.000	0.000	0.000	0.000	0.000	0.000	0.000
TRINITY_DN16814_c0_g1	0.000	3.092	0.000	2.023	0.000	0.000	1.387	0.000	1.043	2.171
TRINITY_DN16814_c0_g2	2.386	0.000	4.559	3.477	0.000	3.446	0.000	4.000	0.995	5.894
TRINITY_DN168150_c1_g1	0.000	0.000	0.000	0.000	0.000	0.000	0.000	0.000	0.000	0.485
TRINITY_DN168151_c0_g1	0.239	0.000	0.000	0.000	0.798	0.000	0.000	0.000	0.120	0.000
TRINITY_DN168151_c1_g1	0.000	0.000	0.000	0.000	0.000	0.000	0.000	0.000	0.000	0.000
TRINITY_DN168152_c0_g1	0.000	0.000	0.000	0.000	0.000	0.000	0.000	0.000	0.000	0.769
TRINITY_DN168152_c0_g2	2.383	5.724	1.632	8.907	4.646	3.542	13.299	4.921	6.474	3.917
TRINITY_DN168153_c2_g1	0.000	0.000	0.000	0.000	0.000	0.000	0.000	0.000	0.000	0.000
TRINITY_DN168153_c2_g2	0.000	0.000	0.000	0.000	0.000	0.000	0.000	0.000	0.000	0.000
TRINITY_DN168154_c0_g1	0.000	0.000	0.000	0.000	0.000	0.000	0.755	0.000	0.378	0.316
TRINITY_DN168154_c2_g1	0.000	0.000	0.000	0.000	0.000	0.000	0.000	0.000	0.000	0.000
TRINITY_DN168154_c3_g1	0.000	0.000	0.000	0.000	0.699	0.000	0.000	0.000	0.000	0.000
TRINITY_DN168154_c3_g2	0.000	0.000	0.000	0.000	0.000	2.308	0.000	0.000	0.000	0.642
TRINITY_DN168155_c1_g1	0.000	0.000	0.000	0.000	0.000	0.000	0.000	0.000	0.000	0.000
TRINITY_DN168155_c1_g2	0.000	0.000	0.000	0.000	0.000	0.000	0.000	0.000	0.000	0.975
TRINITY_DN168155_c1_g3	0.000	0.000	0.000	0.000	0.000	0.000	0.000	0.000	0.000	0.000
TRINITY_DN168155_c4_g1	0.000	0.000	0.000	0.000	0.000	0.000	0.000	0.000	0.000	0.000
TRINITY_DN168155_c5_g1	0.000	0.000	0.000	0.000	0.000	0.000	0.000	0.000	0.000	0.000
TRINITY_DN168155_c7_g1	0.000	0.000	0.000	0.000	0.000	0.000	0.000	0.000	0.000	2.098
TRINITY_DN168156_c0_g1	0.270	0.000	0.000	0.000	0.000	0.000	0.000	0.000	0.000	0.000
TRINITY_DN168156_c1_g1	0.262	0.442	0.000	0.400	0.436	0.000	0.237	0.000	0.394	0.531
TRINITY_DN168157_c0_g1	1.540	0.000	0.000	0.000	0.000	0.000	0.000	6.242	0.762	0.000
TRINITY_DN168158_c0_g1	0.000	0.000	0.000	0.000	0.000	0.000	0.000	0.000	0.630	0.000
TRINITY_DN168158_c1_g1	0.000	0.000	0.000	0.000	0.000	0.000	0.000	1.114	0.000	0.220
TRINITY_DN168158_c2_g1	0.000	0.000	0.000	0.000	0.000	0.000	0.000	0.000	0.000	0.000
TRINITY_DN168159_c0_g1	0.000	0.000	0.000	0.000	0.000	0.000	0.000	0.000	0.000	0.000
TRINITY_DN16815_c0_g1	0.000	0.000	0.000	0.000	0.000	0.000	0.000	0.000	0.537	0.000
TRINITY_DN16815_c0_g2	0.000	2.336	0.000	0.000	0.000	0.000	0.000	0.000	0.000	0.000
TRINITY_DN16815_c1_g2	0.000	0.000	1.148	0.000	0.000	1.251	0.000	0.000	0.000	0.933
TRINITY_DN16815_c1_g3	0.430	0.748	0.000	1.304	0.648	0.000	0.000	0.000	0.426	0.421
TRINITY_DN16815_c1_g4	0.000	0.000	0.000	7.568	0.000	0.000	0.000	0.000	0.000	0.000
TRINITY_DN16815_c4_g1	0.000	0.000	0.000	0.000	0.000	0.000	0.000	0.000	0.000	0.000
TRINITY_DN168160_c0_g1	0.000	0.000	0.000	0.000	0.000	0.000	0.000	1.918	0.000	0.380
TRINITY_DN168160_c1_g2	0.000	0.000	0.000	0.000	0.000	0.000	0.000	0.000	1.056	1.727
TRINITY_DN168161_c0_g1	0.000	0.000	0.000	0.000	0.000	0.000	0.000	0.000	0.000	0.000
TRINITY_DN168162_c0_g2	0.000	0.000	5.011	0.000	0.000	0.000	0.000	0.000	0.000	0.750
TRINITY_DN168162_c1_g1	0.000	0.000	0.000	0.000	0.000	0.000	0.000	0.000	0.000	0.000
TRINITY_DN168164_c0_g1	0.000	0.000	0.000	0.000	0.000	0.000	0.000	0.000	0.000	0.000
TRINITY_DN168165_c1_g1	1.305	0.000	0.000	1.943	0.000	3.858	3.308	0.000	0.676	1.123
TRINITY_DN168165_c1_g2	0.000	0.000	0.000	0.000	0.000	0.000	0.000	0.000	0.000	0.000
TRINITY_DN168165_c1_g3	0.000	0.000	0.000	0.000	0.000	0.000	0.000	0.000	0.000	0.000
TRINITY_DN168167_c1_g1	0.512	1.487	0.455	0.412	1.729	2.250	2.925	1.058	0.253	0.627
TRINITY_DN168167_c1_g2	0.000	0.000	0.000	0.000	0.000	0.000	0.000	0.000	0.000	0.000
TRINITY_DN168167_c3_g1	0.000	1.330	0.000	0.000	0.638	0.000	0.000	0.000	0.574	0.626
TRINITY_DN168167_c4_g1	0.000	0.000	0.000	3.943	0.000	0.000	0.000	0.000	0.000	0.000
TRINITY_DN168167_c5_g1	0.000	0.000	0.639	0.718	0.000	0.694	0.000	0.000	0.000	0.000
TRINITY_DN168167_c6_g1	0.000	0.000	0.000	0.000	0.000	0.000	0.000	0.000	0.000	0.000
TRINITY_DN168169_c0_g1	0.000	0.000	0.000	0.000	0.000	0.000	0.000	0.000	0.000	0.000
TRINITY_DN16816_c0_g1	3.603	2.042	1.683	1.661	1.306	3.450	3.257	1.567	6.400	4.267
TRINITY_DN16816_c0_g2	34.827	35.642	32.524	33.099	34.471	37.744	33.944	32.877	41.620	38.986
TRINITY_DN168170_c0_g1	1.646	0.000	0.000	0.000	0.000	2.412	0.000	0.000	0.000	0.000
TRINITY_DN168170_c1_g1	0.000	0.000	0.000	0.000	0.000	0.000	0.000	0.000	0.000	0.000
TRINITY_DN168171_c0_g1	0.000	0.000	0.000	0.000	0.000	0.000	0.963	0.000	1.426	0.793
TRINITY_DN168171_c1_g1	0.000	0.000	0.000	0.000	0.916	0.000	0.000	0.000	0.000	0.452
TRINITY_DN168171_c2_g1	0.000	0.000	3.478	0.000	0.000	0.000	0.000	0.000	0.000	0.000
TRINITY_DN168172_c0_g1	0.000	0.429	0.000	0.000	0.849	0.000	0.230	0.000	0.256	0.000
TRINITY_DN168172_c0_g2	0.000	0.000	0.000	0.000	0.000	0.000	0.000	0.000	0.000	0.000
TRINITY_DN168173_c0_g1	0.000	2.128	0.000	0.000	0.000	0.000	0.000	0.000	0.000	0.000
TRINITY_DN168173_c0_g3	0.193	0.000	0.000	0.175	0.000	0.000	0.000	0.230	0.000	0.230
TRINITY_DN168173_c0_g5	0.000	0.000	0.000	0.000	0.000	0.000	0.000	0.000	0.000	0.000
TRINITY_DN168173_c2_g1	0.726	0.000	0.000	0.000	0.000	0.000	0.000	0.000	0.000	0.297
TRINITY_DN168174_c0_g1	1.818	0.000	0.000	0.000	0.000	0.000	0.000	0.000	0.000	0.000
TRINITY_DN168174_c1_g1	0.000	0.000	0.000	0.000	0.000	0.000	0.000	0.000	0.000	0.506
TRINITY_DN168174_c2_g1	0.000	0.000	0.000	0.000	1.008	0.000	4.985	2.525	0.605	0.000
TRINITY_DN168174_c4_g1	0.000	0.000	0.000	0.000	0.000	0.000	0.796	0.000	0.000	0.200
TRINITY_DN168174_c5_g1	0.000	0.000	0.000	0.000	0.000	0.000	0.000	0.000	0.000	0.000
TRINITY_DN168174_c7_g1	0.000	0.000	0.000	0.000	0.000	0.000	0.000	0.000	1.257	0.000
TRINITY_DN168174_c8_g1	0.000	0.000	0.000	0.000	0.000	0.000	0.000	0.000	0.000	0.000
TRINITY_DN168174_c9_g1	0.000	0.000	0.000	0.000	0.000	0.000	0.000	0.000	0.000	0.000
TRINITY_DN168175_c0_g1	0.000	2.166	0.000	3.304	0.000	0.000	0.000	0.000	0.000	0.000
TRINITY_DN168176_c0_g1	0.000	0.000	1.734	0.000	5.031	2.265	1.570	0.000	1.880	1.259
TRINITY_DN168176_c0_g2	0.000	0.000	0.000	4.760	0.000	0.000	0.000	0.000	0.987	0.000
TRINITY_DN168176_c0_g3	0.000	0.000	0.000	2.320	0.000	0.000	1.602	0.000	0.778	2.568
TRINITY_DN168176_c1_g1	0.000	0.000	0.000	0.000	0.000	0.000	0.000	0.000	0.789	0.000
TRINITY_DN168177_c0_g1	0.000	0.000	0.000	0.000	0.000	0.000	0.000	0.000	0.000	0.000
TRINITY_DN168177_c2_g1	0.000	0.000	0.000	8.531	0.000	0.000	0.000	99.348	1.094	0.894
TRINITY_DN16817_c0_g1	0.000	0.000	0.000	0.000	0.000	0.000	0.000	0.000	0.000	0.000
TRINITY_DN16817_c0_g2	0.000	0.000	0.000	0.000	0.000	0.000	0.000	0.000	0.000	0.000
TRINITY_DN168180_c0_g2	0.000	0.000	0.000	0.000	0.000	0.000	0.000	0.000	0.000	0.000
TRINITY_DN168180_c1_g1	0.000	0.000	0.000	1.126	0.000	2.212	0.000	0.000	0.368	0.307
TRINITY_DN168180_c3_g1	0.000	0.000	0.000	2.240	0.000	0.000	0.000	0.000	0.000	0.000
TRINITY_DN168181_c0_g1	0.000	0.000	0.000	0.000	0.000	0.000	0.000	0.000	0.673	0.000
TRINITY_DN168181_c1_g1	0.000	2.217	0.000	0.000	0.000	0.000	0.000	0.000	1.157	0.000
TRINITY_DN168182_c0_g1	0.792	0.496	0.796	0.607	0.367	0.000	1.063	0.806	0.998	0.241
TRINITY_DN168182_c0_g2	0.000	0.000	0.000	0.000	0.000	0.000	0.000	0.000	0.000	0.000
TRINITY_DN168182_c1_g1	0.000	0.000	0.000	0.000	0.000	0.000	0.000	0.000	0.000	0.762
TRINITY_DN168183_c0_g1	0.000	0.000	0.000	0.000	0.000	0.000	0.000	0.000	0.000	0.000
TRINITY_DN168184_c0_g1	0.000	0.000	0.000	0.000	0.000	0.000	0.000	0.000	0.000	0.000
TRINITY_DN168184_c0_g2	0.000	0.000	0.000	0.000	2.532	0.000	0.000	0.000	0.000	0.000
TRINITY_DN168184_c1_g1	0.000	0.000	0.000	0.000	0.000	0.000	0.000	0.000	0.784	0.647
TRINITY_DN168185_c0_g1	0.000	3.068	0.000	0.000	0.000	0.000	0.000	0.000	0.000	0.000
TRINITY_DN168185_c0_g2	0.000	0.000	0.000	0.000	0.000	0.000	0.000	0.000	0.000	0.000
TRINITY_DN168185_c2_g1	1.508	0.000	0.000	0.000	0.000	0.000	0.000	0.000	0.000	0.000
TRINITY_DN168185_c3_g1	0.000	0.000	0.000	0.000	0.000	0.000	2.622	0.000	0.000	0.000
TRINITY_DN168186_c0_g2	0.000	0.000	0.000	0.000	0.000	0.000	0.000	0.000	0.000	0.958
TRINITY_DN168186_c4_g1	0.000	0.000	0.000	0.000	0.000	0.000	0.000	0.000	0.000	0.000
TRINITY_DN168186_c6_g1	0.000	0.000	0.000	0.000	0.000	0.000	0.000	0.000	0.000	0.000
TRINITY_DN168186_c7_g1	0.000	0.000	2.775	0.000	0.000	0.000	0.000	4.072	0.000	0.000
TRINITY_DN168186_c9_g1	0.000	0.000	0.000	0.000	0.000	0.000	0.000	0.000	0.000	1.111
TRINITY_DN168188_c0_g1	0.000	0.000	0.000	0.000	0.411	0.000	0.000	0.000	0.124	0.149
TRINITY_DN168188_c0_g2	0.000	0.673	0.000	0.000	0.000	0.000	0.000	0.000	0.133	0.000
TRINITY_DN168188_c2_g1	0.000	0.000	0.000	0.000	0.000	0.000	0.000	0.000	0.000	0.292
TRINITY_DN168188_c3_g1	0.000	0.000	0.000	0.000	0.000	0.000	0.229	0.000	0.000	0.155
TRINITY_DN168189_c1_g1	0.000	0.000	0.000	0.000	0.000	0.000	0.000	0.000	0.000	0.000
TRINITY_DN168189_c2_g1	4.046	0.000	0.000	0.000	0.000	0.000	0.000	0.000	0.000	0.000
TRINITY_DN16818_c0_g1	0.000	0.000	0.000	0.000	2.726	0.000	0.000	3.384	0.000	0.708
TRINITY_DN16818_c1_g1	0.000	0.000	0.000	0.000	0.000	0.000	0.000	0.000	0.661	0.000
TRINITY_DN168190_c1_g1	0.000	0.000	0.000	0.000	0.000	0.000	0.000	0.000	0.000	0.000
TRINITY_DN168190_c2_g1	0.000	0.000	0.000	0.000	0.000	1.229	0.000	0.000	0.000	0.341
TRINITY_DN168190_c3_g1	0.000	0.000	0.000	0.000	2.726	0.000	0.000	0.000	0.000	0.000
TRINITY_DN168190_c4_g1	0.000	0.000	0.000	0.000	0.000	0.000	0.000	0.000	0.000	0.000
TRINITY_DN168191_c0_g1	0.000	0.000	0.000	1.250	1.372	0.000	0.000	0.000	0.412	0.000
TRINITY_DN168191_c0_g2	0.000	0.000	1.493	0.000	0.000	0.000	0.000	0.000	0.000	0.000
TRINITY_DN168191_c0_g4	0.000	0.000	0.000	0.000	0.000	0.000	0.000	0.000	0.000	0.000
TRINITY_DN168191_c4_g1	0.000	0.000	0.000	0.000	0.000	0.000	0.000	0.000	0.000	0.000
TRINITY_DN168192_c0_g1	0.000	3.537	0.000	0.000	0.000	2.265	0.000	0.000	0.000	0.630
TRINITY_DN168192_c0_g2	0.000	2.030	0.000	0.000	0.000	0.000	0.000	0.000	0.000	0.000
TRINITY_DN168192_c2_g1	0.000	0.000	0.000	0.000	0.000	0.000	0.000	0.000	0.000	0.000
TRINITY_DN168192_c5_g1	2.696	2.529	0.000	0.000	0.000	0.000	0.000	0.000	0.000	2.179
TRINITY_DN168192_c7_g1	0.000	0.000	2.487	0.000	0.000	0.000	0.000	0.000	0.907	0.000
TRINITY_DN168193_c0_g1	0.000	0.000	0.000	0.000	0.000	0.000	0.000	0.000	0.000	0.000
TRINITY_DN168198_c0_g1	5.007	0.000	0.000	0.000	0.000	3.603	0.000	0.000	0.000	1.797
TRINITY_DN168198_c1_g1	0.000	10.698	0.000	2.049	0.000	2.036	1.404	0.000	1.479	1.285
TRINITY_DN168198_c2_g1	0.000	0.000	0.000	0.000	0.000	0.000	0.567	0.000	0.290	0.240
TRINITY_DN168198_c3_g1	0.000	0.000	0.000	0.000	0.000	0.000	0.000	0.000	0.000	0.000
TRINITY_DN168199_c0_g1	0.000	0.000	0.000	0.000	0.000	0.000	0.000	0.000	0.000	0.000
TRINITY_DN168199_c0_g2	0.000	0.000	0.000	0.206	0.000	0.000	0.000	0.000	0.534	0.000
TRINITY_DN168199_c0_g3	0.000	0.000	0.000	0.000	0.000	0.000	0.000	0.000	0.000	0.000
TRINITY_DN16819_c0_g1	1.591	0.000	0.000	0.000	0.000	0.000	0.000	0.000	0.000	0.652
TRINITY_DN1681_c0_g1	10.659	10.798	15.530	14.268	26.429	20.030	17.734	11.174	15.916	32.880
TRINITY_DN168200_c0_g1	0.000	0.737	0.000	0.000	1.314	0.000	0.000	0.000	0.392	0.000
TRINITY_DN168200_c0_g2	0.000	0.000	0.000	0.000	0.000	0.000	0.000	0.000	0.000	0.000
TRINITY_DN168200_c1_g1	0.308	0.000	0.000	0.469	0.000	0.897	0.563	0.000	0.154	0.375
TRINITY_DN168202_c0_g1	0.000	0.000	0.000	0.000	0.355	0.000	0.000	0.000	0.000	0.000
TRINITY_DN168202_c1_g1	0.000	0.000	0.000	0.000	0.000	0.000	0.000	0.000	0.000	0.000
TRINITY_DN168203_c1_g1	0.000	0.000	1.105	0.000	0.437	0.000	1.170	0.000	0.315	0.981
TRINITY_DN168203_c5_g1	0.000	0.000	0.000	0.000	0.000	0.000	0.000	0.000	0.000	0.000
TRINITY_DN168203_c9_g1	0.000	0.000	0.000	0.000	0.000	0.000	0.000	0.000	0.000	0.000
TRINITY_DN168204_c1_g1	0.000	0.000	0.000	4.522	0.000	0.000	0.000	0.000	0.000	0.000
TRINITY_DN168205_c0_g1	0.000	0.000	3.140	0.000	0.000	0.000	0.000	0.000	0.000	0.000
TRINITY_DN168207_c0_g1	0.000	0.000	0.000	0.000	0.000	0.000	0.000	0.000	0.000	0.000
TRINITY_DN168207_c0_g2	0.370	0.000	0.582	0.000	0.000	0.000	0.000	0.000	0.000	0.000
TRINITY_DN168207_c10_g1	0.000	0.000	0.000	0.000	8.081	3.603	0.000	0.000	0.000	0.000
TRINITY_DN168207_c11_g1	0.246	0.000	0.000	0.000	0.000	0.000	0.000	0.000	0.000	0.000
TRINITY_DN168207_c12_g1	0.000	0.000	0.000	0.000	0.000	0.000	0.000	0.000	0.000	0.000
TRINITY_DN168207_c1_g2	0.000	0.317	0.000	0.000	0.000	0.000	0.342	0.755	0.000	0.299
TRINITY_DN168207_c1_g3	0.000	0.000	0.000	0.000	4.313	0.000	0.000	0.000	0.000	0.000
TRINITY_DN168207_c2_g1	0.000	0.000	0.000	0.000	0.000	0.000	0.000	0.000	0.527	0.438
TRINITY_DN168207_c2_g2	0.000	0.000	0.000	0.000	0.000	0.000	0.000	0.000	0.000	0.498
TRINITY_DN168207_c4_g1	0.659	1.410	1.328	4.022	0.000	1.214	0.374	0.000	0.626	1.473
TRINITY_DN168207_c7_g1	0.000	0.000	0.000	0.000	0.000	5.708	1.227	0.000	0.152	0.000
TRINITY_DN168207_c8_g1	0.000	0.000	0.000	0.000	0.000	0.000	0.000	0.000	0.000	0.000
TRINITY_DN168207_c9_g1	0.000	0.000	0.000	0.000	0.000	0.000	0.000	0.000	0.000	0.000
TRINITY_DN168208_c1_g1	0.000	0.000	0.000	0.000	1.839	0.000	0.000	0.000	0.000	0.540
TRINITY_DN168208_c1_g3	0.000	0.000	0.000	0.000	0.000	0.000	0.000	0.000	0.000	0.000
TRINITY_DN168208_c1_g4	0.000	0.000	0.000	0.000	0.000	0.000	0.000	0.000	0.000	0.000
TRINITY_DN168209_c0_g1	0.000	0.000	0.000	1.498	3.283	1.481	0.998	2.074	0.492	0.410
TRINITY_DN168209_c0_g2	0.000	0.000	0.000	0.000	0.000	0.000	0.000	0.000	0.000	0.000
TRINITY_DN168209_c0_g3	0.000	0.000	0.000	0.000	0.000	0.000	0.000	0.000	1.056	0.000
TRINITY_DN168209_c2_g1	0.000	0.000	0.000	0.000	0.000	0.000	0.000	0.000	0.000	0.000
TRINITY_DN16820_c0_g1	0.000	0.000	0.000	0.000	0.000	0.000	0.000	3.625	0.000	0.000
TRINITY_DN16820_c0_g2	9.844	5.523	10.318	23.851	9.614	10.987	16.103	2.997	8.931	21.821
TRINITY_DN16820_c0_g3	0.000	0.000	0.000	0.000	0.000	0.000	0.000	0.000	0.000	0.000
TRINITY_DN16820_c0_g4	0.000	0.000	0.000	0.000	0.000	0.000	0.884	5.091	4.268	0.000
TRINITY_DN16820_c1_g1	0.000	0.000	0.000	0.000	0.000	0.000	0.000	0.000	0.289	0.000
TRINITY_DN168211_c0_g1	0.000	0.000	0.000	0.000	0.000	0.000	0.000	0.000	0.000	0.000
TRINITY_DN168211_c1_g1	0.000	0.000	0.000	0.000	0.000	0.000	0.000	0.000	0.000	0.000
TRINITY_DN168211_c1_g2	0.000	0.000	0.000	1.088	0.000	0.000	0.000	0.000	0.356	0.594
TRINITY_DN168211_c3_g2	0.000	0.000	0.000	0.000	0.000	0.000	0.000	0.000	0.000	0.928
TRINITY_DN168211_c4_g1	0.000	0.000	0.000	0.000	0.000	0.000	0.000	0.000	0.000	0.000
TRINITY_DN168211_c5_g1	0.000	0.000	0.000	0.000	0.000	0.000	0.009	0.000	0.000	0.223
TRINITY_DN168211_c5_g2	0.000	0.000	0.000	1.492	0.000	0.000	0.000	0.000	0.000	0.000
TRINITY_DN168213_c0_g1	1.035	0.000	0.000	0.000	0.000	0.000	0.000	0.000	0.483	0.000
TRINITY_DN168213_c0_g2	0.000	0.000	0.000	0.000	0.000	0.000	0.000	0.000	0.000	0.000
TRINITY_DN168214_c0_g1	0.000	0.000	0.000	0.000	0.000	0.000	0.000	0.000	0.942	0.000
TRINITY_DN168214_c0_g2	0.000	2.454	0.000	0.000	0.000	0.000	0.000	0.000	1.296	1.049
TRINITY_DN168214_c0_g3	0.000	0.000	1.734	0.000	0.000	0.000	0.000	0.000	0.000	0.000
TRINITY_DN168214_c0_g4	0.000	1.337	0.000	0.000	0.000	0.000	0.000	0.000	0.000	1.131
TRINITY_DN168215_c1_g1	0.000	0.000	0.000	5.037	0.000	0.000	0.000	0.000	0.649	0.696
TRINITY_DN168215_c1_g2	0.000	0.850	0.000	0.000	0.000	0.000	0.000	0.000	0.446	0.000
TRINITY_DN168215_c2_g1	0.804	0.348	0.540	1.222	0.000	0.000	0.000	0.000	0.200	0.490
TRINITY_DN168215_c3_g1	0.000	0.000	0.000	0.000	0.000	0.000	0.000	0.000	0.000	0.317
TRINITY_DN168215_c5_g1	0.000	0.000	0.000	0.000	0.000	0.000	1.612	0.000	0.000	0.000
TRINITY_DN168215_c6_g1	0.000	0.332	0.000	1.751	0.000	0.000	0.000	0.000	0.028	0.000
TRINITY_DN168215_c7_g1	0.649	0.674	0.000	0.000	0.000	1.571	0.000	0.000	0.000	1.746
TRINITY_DN168215_c8_g1	0.410	0.334	0.793	0.451	0.984	0.000	0.463	0.000	0.739	0.425
TRINITY_DN168218_c0_g1	0.000	0.667	0.000	0.000	1.203	0.000	0.000	0.000	0.000	0.299
TRINITY_DN168219_c0_g1	0.000	0.000	1.852	0.000	2.221	2.001	0.000	0.000	0.000	1.111
TRINITY_DN16821_c0_g1	3.643	2.200	3.914	2.424	3.848	0.339	3.985	1.597	2.372	3.482
TRINITY_DN16821_c0_g2	1.834	3.043	2.417	2.180	1.025	0.750	1.231	2.628	1.525	0.905
TRINITY_DN168220_c0_g1	0.000	0.965	1.390	0.000	3.346	1.509	2.038	0.000	0.000	0.000
TRINITY_DN168221_c0_g1	0.000	0.000	0.000	0.000	0.000	0.687	0.000	0.000	0.000	0.000
TRINITY_DN168221_c1_g1	0.000	0.000	1.679	0.000	0.000	0.000	1.246	0.000	0.605	0.000
TRINITY_DN168221_c2_g1	0.000	0.000	0.000	0.000	4.193	3.736	0.000	0.000	0.000	0.000
TRINITY_DN168221_c4_g1	0.000	0.000	0.000	0.000	0.000	0.000	0.000	0.000	0.000	0.000
TRINITY_DN168222_c0_g1	0.000	0.324	0.000	0.000	0.000	0.000	0.000	0.000	0.000	0.000
TRINITY_DN168223_c0_g1	0.000	0.000	0.000	0.000	0.000	0.000	0.000	0.000	0.000	0.000
TRINITY_DN168224_c0_g1	0.000	0.000	0.000	0.000	1.010	0.000	0.000	5.141	7.440	0.750
TRINITY_DN168224_c1_g1	4.135	3.068	3.374	3.721	4.989	7.348	8.985	7.897	8.481	0.000
TRINITY_DN168224_c2_g1	0.000	0.000	0.000	0.000	0.000	0.000	0.000	0.000	0.000	0.000
TRINITY_DN168224_c2_g2	0.000	0.000	0.000	0.000	0.000	0.000	0.000	0.000	0.000	0.000
TRINITY_DN168224_c2_g3	0.000	0.000	0.000	0.000	0.000	0.000	0.000	0.000	0.000	0.000
TRINITY_DN168224_c3_g1	0.000	0.000	0.000	0.000	0.000	0.000	0.898	0.000	0.444	0.372
TRINITY_DN168224_c4_g1	0.000	0.000	0.000	0.000	0.000	0.000	0.000	0.000	0.000	0.025
TRINITY_DN168224_c5_g1	0.000	0.000	0.000	0.000	0.000	0.000	0.000	0.000	0.000	1.000
TRINITY_DN168225_c0_g1	0.000	0.000	0.000	0.000	0.000	0.000	0.000	0.000	0.000	0.000
TRINITY_DN168225_c1_g1	0.000	0.000	0.000	0.000	0.000	0.000	0.000	0.000	0.000	0.000
TRINITY_DN168226_c0_g1	5.580	1.246	1.323	0.000	0.000	0.000	0.465	1.012	0.938	0.000
TRINITY_DN168227_c0_g1	0.000	0.000	0.000	1.513	0.000	0.000	0.000	0.000	0.993	0.000
TRINITY_DN168227_c2_g1	0.332	0.000	0.000	1.013	0.000	1.453	0.000	0.000	0.000	0.000
TRINITY_DN168227_c3_g1	0.000	0.000	0.000	3.337	0.000	0.000	0.000	0.000	0.000	0.000
TRINITY_DN168228_c0_g1	0.000	0.000	0.000	0.000	0.000	0.000	0.000	0.000	0.000	0.000
TRINITY_DN168228_c0_g2	0.000	1.901	2.832	0.000	0.000	0.000	0.000	0.000	0.342	0.000
TRINITY_DN168229_c0_g1	0.000	0.388	0.000	0.673	1.472	0.000	0.000	0.000	0.000	0.000
TRINITY_DN16822_c0_g1	0.000	4.098	0.000	0.000	0.000	0.479	0.000	0.000	0.000	2.504
TRINITY_DN16822_c0_g2	0.000	0.871	0.789	0.000	0.000	3.000	0.000	0.000	0.000	1.667
TRINITY_DN16822_c0_g3	0.000	0.000	0.615	0.000	0.000	0.000	0.000	3.146	1.055	2.725
TRINITY_DN16822_c0_g5	3.082	2.125	2.089	2.312	0.000	1.136	3.022	0.000	0.378	1.263
TRINITY_DN16822_c1_g1	0.000	0.000	0.000	0.000	0.000	5.770	2.168	0.000	3.234	0.000
TRINITY_DN16822_c3_g1	0.000	0.000	0.000	0.000	0.000	0.000	0.000	0.000	0.000	0.000
TRINITY_DN16822_c4_g1	0.000	0.000	0.000	0.000	0.000	0.000	0.000	0.000	0.000	0.000
TRINITY_DN168230_c0_g1	0.000	0.000	0.000	0.000	0.000	0.000	0.000	3.975	0.000	0.000
TRINITY_DN168230_c0_g3	0.000	0.000	0.000	0.000	0.000	0.000	0.000	0.000	0.000	0.000
TRINITY_DN168231_c0_g1	0.000	0.000	0.000	0.000	0.000	0.000	0.000	0.000	0.000	0.000
TRINITY_DN168234_c0_g1	0.000	0.000	0.000	0.000	0.000	0.000	0.000	0.000	0.000	0.000
TRINITY_DN168234_c2_g1	0.000	0.000	0.000	0.000	0.000	0.000	0.000	0.000	0.000	0.000
TRINITY_DN168235_c0_g1	0.782	0.143	0.186	0.538	0.000	0.202	0.000	0.565	1.395	0.282
TRINITY_DN168235_c0_g2	0.000	0.000	0.346	1.497	1.291	0.000	0.000	0.527	0.002	0.312
TRINITY_DN168235_c1_g1	0.000	0.000	0.000	0.000	0.000	0.000	0.000	0.000	0.000	0.000
TRINITY_DN168236_c0_g2	0.000	0.000	0.000	0.000	0.000	0.000	0.000	0.000	0.000	0.652
TRINITY_DN168237_c0_g1	0.000	0.000	1.765	0.000	0.000	0.000	0.000	0.000	0.000	0.000
TRINITY_DN168238_c0_g1	0.000	0.000	0.000	0.000	0.000	0.000	0.000	0.000	0.000	0.000
TRINITY_DN168238_c0_g2	1.550	0.000	0.000	2.290	0.000	0.000	0.000	0.000	0.000	0.000
TRINITY_DN168238_c0_g4	0.249	0.000	0.334	0.762	0.000	0.362	0.450	0.000	0.156	0.101
TRINITY_DN168238_c11_g1	1.268	0.000	0.000	0.000	0.000	0.000	0.000	0.000	0.000	0.000
TRINITY_DN168238_c1_g1	0.000	0.000	0.000	0.000	0.000	0.000	1.084	0.000	0.532	0.000
TRINITY_DN168238_c2_g1	0.000	0.000	0.000	0.000	0.000	0.000	0.000	0.000	0.000	0.000
TRINITY_DN168238_c2_g2	0.000	0.000	0.000	0.000	0.000	0.000	0.000	0.000	0.000	0.910
TRINITY_DN168238_c3_g1	2.436	0.000	0.000	0.000	0.000	0.000	0.000	0.000	0.000	0.000
TRINITY_DN168238_c7_g1	1.752	0.000	0.000	0.000	0.000	0.000	0.000	0.901	0.217	0.257
TRINITY_DN168238_c8_g1	0.000	0.000	0.000	0.000	0.000	0.000	0.000	0.000	0.000	0.000
TRINITY_DN168239_c0_g1	0.000	0.000	0.000	0.000	0.000	0.000	0.000	0.000	0.000	0.000
TRINITY_DN16823_c0_g1	0.000	0.000	0.000	0.000	0.000	0.000	2.284	0.000	0.000	0.909
TRINITY_DN16823_c0_g2	3.048	0.000	0.000	0.000	0.000	0.904	0.567	1.218	1.173	0.503
TRINITY_DN16823_c1_g1	1.275	1.230	0.000	0.000	3.122	0.000	2.500	0.000	0.000	2.506
TRINITY_DN168240_c0_g1	0.000	0.000	0.000	0.000	0.000	0.000	0.000	0.000	0.000	0.000
TRINITY_DN168240_c2_g1	0.000	0.000	0.000	0.000	0.000	3.951	0.000	0.000	0.000	0.000
TRINITY_DN168240_c5_g1	0.000	0.000	0.000	0.000	0.000	0.000	0.000	0.000	0.000	0.966
TRINITY_DN168241_c0_g1	0.000	0.000	0.000	0.000	0.000	0.000	0.000	0.000	0.000	1.701
TRINITY_DN168242_c0_g1	0.000	0.000	0.000	0.000	0.000	0.000	0.000	0.000	0.000	0.981
TRINITY_DN168243_c0_g1	0.000	0.000	0.000	0.000	0.000	0.000	0.597	0.000	0.000	0.000
TRINITY_DN168243_c0_g3	0.000	0.000	0.000	0.000	0.000	0.000	0.000	0.000	0.000	0.000
TRINITY_DN168243_c1_g3	5.054	0.000	0.000	0.000	0.000	3.633	0.000	0.000	1.257	0.000
TRINITY_DN168243_c2_g1	0.000	0.000	0.000	2.335	0.000	0.000	0.000	0.000	0.000	1.294
TRINITY_DN168243_c2_g3	0.895	0.000	0.000	0.000	0.000	0.000	0.000	0.000	0.000	0.368
TRINITY_DN168243_c3_g1	0.000	0.000	0.000	0.000	0.000	0.000	0.000	0.000	0.000	0.000
TRINITY_DN168243_c5_g1	0.260	0.000	0.000	0.796	0.434	0.000	0.000	0.000	0.000	0.528
TRINITY_DN168243_c6_g1	0.000	0.000	0.000	0.000	0.000	0.000	0.000	0.000	0.000	0.000
TRINITY_DN168243_c7_g1	0.000	0.000	0.000	0.000	0.000	0.000	0.000	0.000	0.000	1.672
TRINITY_DN168245_c0_g1	0.193	0.000	0.517	0.000	0.000	0.000	0.000	0.000	0.000	0.157
TRINITY_DN168245_c0_g2	0.000	0.000	0.000	0.000	0.000	0.000	0.000	0.000	0.000	0.000
TRINITY_DN168245_c1_g1	0.000	0.000	0.000	0.000	0.000	0.000	0.288	0.000	0.000	0.255
TRINITY_DN168245_c2_g1	0.000	0.000	0.463	0.000	0.000	0.000	0.000	0.000	0.343	0.699
TRINITY_DN168245_c3_g1	0.000	0.000	0.879	0.000	0.000	0.000	0.000	0.000	0.000	0.796
TRINITY_DN168246_c0_g1	0.000	0.000	0.000	0.000	0.000	0.000	0.000	0.000	0.000	0.000
TRINITY_DN168246_c2_g1	0.000	0.000	0.000	0.000	0.000	0.000	0.000	0.000	0.000	0.000
TRINITY_DN168246_c2_g3	0.000	0.000	0.000	0.000	0.000	0.000	0.000	0.000	1.192	0.000
TRINITY_DN168246_c3_g1	0.000	0.000	1.148	0.000	1.390	1.251	0.000	0.000	0.000	0.347
TRINITY_DN168247_c0_g1	0.000	0.000	0.000	0.000	3.973	0.000	0.000	0.000	0.907	0.991
TRINITY_DN168249_c0_g1	0.000	0.000	17.217	0.000	0.000	0.000	0.000	0.000	0.000	0.000
TRINITY_DN16824_c0_g1	4.379	7.598	0.000	14.614	4.631	3.063	7.153	0.000	8.238	6.078
TRINITY_DN16824_c1_g1	0.000	0.000	0.000	0.000	0.000	0.000	0.000	0.000	0.000	0.824
TRINITY_DN16824_c2_g1	0.000	0.000	0.000	0.000	0.000	0.000	0.000	0.000	0.000	0.000
TRINITY_DN16824_c5_g1	0.000	0.000	0.000	0.000	0.000	0.000	0.000	0.000	0.000	0.000
TRINITY_DN16824_c5_g2	0.000	0.000	0.000	0.000	0.766	0.000	0.000	0.000	0.243	0.401
TRINITY_DN16824_c6_g1	0.000	0.000	0.000	0.000	0.000	0.000	0.000	0.000	0.000	0.346
TRINITY_DN16824_c9_g1	0.000	0.000	0.000	0.000	0.000	0.000	0.000	0.000	0.000	0.000
TRINITY_DN168250_c0_g1	0.000	0.000	0.000	0.000	0.000	0.000	0.000	0.000	1.566	0.000
TRINITY_DN168250_c1_g1	2.120	1.287	1.915	1.432	2.330	0.000	1.717	2.929	4.164	0.868
TRINITY_DN168250_c5_g1	4.821	0.000	0.000	0.000	0.000	0.000	0.000	0.000	0.000	0.000
TRINITY_DN168251_c0_g1	0.000	0.000	0.000	0.000	0.000	0.000	0.000	0.000	1.103	0.000
TRINITY_DN168251_c0_g2	0.000	0.000	0.000	0.000	0.000	0.000	0.000	0.000	0.000	1.759
TRINITY_DN168251_c0_g3	0.000	2.013	0.000	0.000	0.000	0.000	0.000	0.000	2.075	0.000
TRINITY_DN168251_c1_g2	0.000	0.000	0.000	0.000	0.000	0.000	0.000	0.000	0.000	0.000
TRINITY_DN168251_c1_g4	0.000	0.000	0.000	0.000	0.000	0.000	1.705	0.000	0.000	0.000
TRINITY_DN168251_c1_g5	0.000	0.000	0.000	0.000	0.000	0.000	0.000	3.406	0.000	2.058
TRINITY_DN168252_c0_g1	0.000	0.000	0.000	0.000	0.000	0.000	0.000	0.000	0.000	0.000
TRINITY_DN168252_c1_g1	0.000	0.000	0.000	0.000	0.000	0.000	0.000	0.000	0.000	0.000
TRINITY_DN168252_c1_g2	0.000	0.000	0.000	0.000	0.000	0.000	0.000	0.000	0.000	0.000
TRINITY_DN168252_c3_g1	0.000	1.357	0.000	0.000	0.000	0.000	0.000	0.000	0.000	0.000
TRINITY_DN168253_c0_g2	0.000	0.000	0.000	0.000	0.000	0.000	0.000	0.000	0.000	0.000
TRINITY_DN168254_c0_g1	0.000	0.000	0.000	0.000	0.000	0.000	0.000	0.000	0.000	0.000
TRINITY_DN168254_c2_g2	0.000	0.730	0.000	0.000	0.000	0.000	0.000	0.000	0.000	0.000
TRINITY_DN168254_c5_g1	0.465	0.000	0.327	0.294	1.278	0.000	0.267	0.000	0.118	0.288
TRINITY_DN168254_c6_g1	0.000	0.000	0.000	0.000	0.000	0.000	0.000	0.000	0.000	0.524
TRINITY_DN168256_c0_g2	0.000	0.000	0.000	0.000	0.000	0.000	0.000	0.000	1.146	0.000
TRINITY_DN168257_c0_g1	0.000	0.000	0.000	0.000	0.000	0.000	0.000	0.000	0.000	0.000
TRINITY_DN168257_c1_g1	2.364	0.000	0.000	0.000	0.000	0.000	0.000	4.691	0.000	0.000
TRINITY_DN168258_c0_g1	0.000	0.000	0.000	0.000	0.000	0.000	0.000	0.000	0.000	0.536
TRINITY_DN168259_c0_g1	0.000	0.000	0.000	0.000	0.000	0.000	0.000	0.000	0.000	0.000
TRINITY_DN16825_c0_g1	0.474	0.833	0.000	0.000	0.000	0.000	0.000	0.000	0.000	0.193
TRINITY_DN16825_c0_g2	0.000	0.000	0.000	0.000	0.000	0.000	0.000	0.000	0.000	0.000
TRINITY_DN16825_c1_g1	0.195	0.769	0.000	0.233	0.502	0.000	0.070	0.000	0.449	1.111
TRINITY_DN16825_c2_g1	0.000	0.441	0.000	0.000	0.870	0.000	0.000	0.000	0.000	0.251
TRINITY_DN16825_c3_g1	0.247	0.000	0.000	0.000	0.411	0.000	0.000	0.000	0.124	0.000
TRINITY_DN168260_c0_g1	0.000	0.000	0.000	0.000	0.000	0.000	0.000	0.000	0.000	0.000
TRINITY_DN168260_c1_g1	0.000	0.000	0.000	0.000	0.000	0.000	0.000	0.000	0.000	0.000
TRINITY_DN168261_c1_g1	0.000	0.000	0.000	0.000	0.000	0.000	0.000	0.000	0.000	0.376
TRINITY_DN168264_c0_g2	0.000	0.000	0.000	0.000	0.000	0.000	0.000	0.000	0.000	0.000
TRINITY_DN168264_c1_g1	0.000	0.000	0.000	0.000	0.000	0.000	0.000	0.000	0.000	0.000
TRINITY_DN168264_c2_g1	0.000	0.000	0.000	0.000	0.000	0.000	0.000	1.141	0.000	1.126
TRINITY_DN168265_c0_g1	0.000	0.000	0.000	1.987	4.390	0.000	0.000	0.000	0.000	1.098
TRINITY_DN168265_c0_g2	0.000	0.000	0.000	0.000	0.000	0.000	0.000	0.000	0.000	0.000
TRINITY_DN168265_c1_g1	0.000	0.000	0.000	0.000	0.000	0.000	0.000	0.000	0.000	0.000
TRINITY_DN168266_c0_g1	0.000	0.000	0.000	0.000	0.000	0.000	0.000	0.000	0.000	0.000
TRINITY_DN168266_c0_g2	0.000	0.000	0.000	0.000	0.000	0.000	0.000	0.000	0.000	0.000
TRINITY_DN168266_c1_g1	0.000	0.000	0.000	0.000	0.000	0.748	0.000	0.000	0.000	0.000
TRINITY_DN168266_c4_g1	0.609	0.548	0.000	0.000	0.000	0.000	0.000	0.000	0.300	0.498
TRINITY_DN168267_c0_g1	0.000	0.000	0.000	0.000	0.000	0.000	0.000	0.000	0.703	0.583
TRINITY_DN168268_c0_g1	0.000	0.000	0.000	0.000	0.000	0.000	0.000	0.000	0.000	0.000
TRINITY_DN168269_c0_g1	0.000	4.373	0.000	0.000	0.000	0.000	0.000	0.000	0.000	0.000
TRINITY_DN168269_c1_g1	0.000	0.000	0.000	0.000	0.000	0.000	1.663	0.000	0.000	0.000
TRINITY_DN16826_c0_g3	0.635	0.886	1.418	0.649	0.706	0.923	0.760	0.000	0.853	1.591
TRINITY_DN168270_c0_g1	0.000	0.000	0.000	0.000	0.000	0.000	0.000	0.000	0.000	0.723
TRINITY_DN168270_c0_g2	0.000	0.000	0.000	0.000	0.000	0.000	0.000	0.000	0.648	0.000
TRINITY_DN168270_c1_g1	0.763	0.000	0.000	0.000	0.633	0.000	0.355	0.000	0.000	0.155
TRINITY_DN168270_c2_g1	0.000	0.000	0.000	0.000	0.000	0.000	7.856	0.000	0.000	0.000
TRINITY_DN168272_c0_g1	0.000	1.658	0.000	0.000	0.000	0.000	0.000	0.000	0.000	0.000
TRINITY_DN168272_c0_g2	0.000	0.000	0.000	0.000	0.000	0.000	0.000	0.000	0.000	0.000
TRINITY_DN168272_c0_g3	0.000	0.000	0.000	0.000	0.000	0.000	0.000	0.000	0.000	0.000
TRINITY_DN168273_c0_g1	0.000	0.000	0.000	3.814	0.000	1.257	0.000	0.000	0.000	1.046
TRINITY_DN168274_c0_g1	0.000	0.000	0.000	0.000	0.000	0.000	0.000	0.000	0.000	0.000
TRINITY_DN168275_c0_g1	0.337	0.000	0.000	0.000	0.000	0.000	0.000	0.000	0.168	0.000
TRINITY_DN168276_c0_g1	0.000	0.000	0.000	0.000	0.000	0.000	0.000	0.000	0.000	0.000
TRINITY_DN168276_c0_g2	0.000	0.000	0.932	1.975	0.000	0.000	0.000	0.000	0.894	0.000
TRINITY_DN168276_c2_g1	0.000	0.000	0.000	0.000	0.000	0.000	0.000	0.000	0.000	0.000
TRINITY_DN168276_c4_g1	0.000	0.000	0.000	0.000	0.000	0.000	1.468	0.000	0.000	0.307
TRINITY_DN168277_c0_g1	0.000	0.000	0.000	0.000	0.000	0.000	0.000	0.000	0.499	1.246
TRINITY_DN168277_c0_g2	1.912	0.000	0.000	4.900	0.000	0.000	0.000	0.000	0.000	0.000
TRINITY_DN168278_c1_g1	0.000	0.000	0.000	0.000	1.000	0.000	0.000	0.000	0.000	0.247
TRINITY_DN168279_c0_g1	0.000	0.000	0.000	0.000	0.000	0.000	0.000	0.000	0.000	0.000
TRINITY_DN16827_c0_g2	1.329	0.947	1.267	0.518	0.271	0.000	0.513	0.439	0.377	0.893
TRINITY_DN16827_c0_g3	1.070	0.671	1.266	1.023	1.003	1.709	1.284	0.899	1.520	0.686
TRINITY_DN16827_c1_g1	0.000	0.000	0.000	0.000	0.000	0.000	0.000	0.000	0.000	0.000
TRINITY_DN16827_c1_g2	0.000	0.000	0.904	0.000	1.102	1.962	1.297	0.000	0.435	0.901
TRINITY_DN16827_c2_g1	0.000	0.000	0.000	0.000	0.000	0.000	0.000	0.000	0.215	0.000
TRINITY_DN16827_c3_g1	0.000	0.000	0.506	0.580	0.000	0.000	0.169	0.000	0.286	0.614
TRINITY_DN16827_c4_g1	0.000	0.000	0.000	0.000	0.000	0.000	0.000	0.000	0.000	0.000
TRINITY_DN16827_c5_g1	0.600	0.685	1.624	0.905	0.000	0.880	0.000	0.000	1.180	0.322
TRINITY_DN168280_c0_g1	0.642	0.000	0.000	0.000	0.000	0.000	0.000	0.000	0.000	0.593
TRINITY_DN168280_c0_g2	0.000	0.000	0.000	0.000	0.000	0.000	0.000	0.000	0.000	1.703
TRINITY_DN168280_c1_g1	0.000	0.000	0.000	0.000	0.000	0.000	0.000	0.000	0.000	0.000
TRINITY_DN168280_c2_g1	0.000	0.000	0.000	0.000	0.000	0.000	0.000	0.000	0.000	0.000
TRINITY_DN168281_c0_g1	0.000	0.000	0.000	3.045	0.000	0.000	0.000	0.000	0.000	0.000
TRINITY_DN168282_c0_g1	0.000	1.346	0.000	0.000	0.000	1.085	0.000	1.525	0.000	0.000
TRINITY_DN168283_c0_g1	0.264	0.000	0.000	0.000	0.000	0.000	0.478	0.000	0.132	0.000
TRINITY_DN168283_c1_g1	0.000	0.000	0.000	0.000	0.000	0.000	0.000	2.247	0.000	0.000
TRINITY_DN168283_c2_g1	0.593	0.000	0.000	0.905	0.493	0.000	0.271	0.606	0.148	0.963
TRINITY_DN168283_c3_g1	0.000	0.000	0.000	0.000	0.000	0.000	0.000	0.000	0.000	0.000
TRINITY_DN168284_c0_g1	0.000	0.000	0.000	1.933	0.000	0.000	0.000	0.000	0.000	0.000
TRINITY_DN168284_c1_g1	0.000	0.000	0.000	0.000	0.000	0.000	0.000	0.000	0.000	0.951
TRINITY_DN168284_c2_g1	1.905	0.000	0.000	0.000	0.000	0.000	0.000	0.000	0.000	0.000
TRINITY_DN168285_c0_g1	0.000	0.000	0.000	0.000	0.000	0.000	0.000	0.000	0.000	0.000
TRINITY_DN168285_c0_g2	1.846	0.000	0.000	0.000	0.000	0.000	1.901	0.000	0.000	0.000
TRINITY_DN168286_c1_g1	0.000	0.000	0.000	0.000	0.000	0.000	0.000	0.000	0.000	0.000
TRINITY_DN168288_c0_g1	0.000	0.000	0.000	0.000	0.000	0.000	0.000	3.311	0.000	0.000
TRINITY_DN168288_c1_g1	0.000	0.000	0.000	0.000	0.000	0.000	0.000	0.000	0.000	0.902
TRINITY_DN168288_c1_g3	0.000	0.000	0.000	0.000	0.000	0.000	0.000	0.000	0.000	0.000
TRINITY_DN168288_c1_g4	0.000	0.000	1.194	0.000	0.000	0.000	0.000	0.000	0.431	0.000
TRINITY_DN168288_c3_g1	0.000	0.000	0.000	3.563	0.000	0.000	0.000	0.000	0.000	0.000
TRINITY_DN168288_c4_g1	0.000	0.000	0.000	0.000	4.275	0.000	0.000	0.000	0.000	0.000
TRINITY_DN168288_c5_g1	0.473	1.662	0.000	0.000	0.783	0.692	0.000	0.000	0.000	0.193
TRINITY_DN168288_c6_g1	0.000	0.000	10.044	0.000	0.000	0.000	2.500	0.000	0.000	0.991
TRINITY_DN168288_c7_g1	0.000	0.000	0.000	0.000	0.000	0.000	0.000	0.000	0.000	0.000
TRINITY_DN168289_c0_g1	0.440	0.000	0.000	0.000	0.000	0.000	0.000	0.000	0.000	0.538
TRINITY_DN16828_c0_g1	3.866	0.000	2.591	0.943	3.099	0.000	2.751	3.395	1.798	0.303
TRINITY_DN16828_c11_g1	0.000	0.000	0.000	0.000	0.000	0.000	0.000	0.000	0.000	0.000
TRINITY_DN16828_c1_g1	0.000	0.000	0.000	0.000	0.000	0.000	0.000	0.000	0.000	2.221
TRINITY_DN16828_c1_g2	0.000	0.000	0.000	0.000	1.696	0.000	0.000	0.000	0.509	0.423
TRINITY_DN16828_c2_g1	1.371	1.330	0.000	0.000	0.000	0.000	0.000	0.000	1.997	0.562
TRINITY_DN16828_c2_g2	0.000	0.000	0.000	0.000	0.000	0.000	0.000	0.000	0.000	0.000
TRINITY_DN16828_c3_g1	0.000	0.000	3.320	0.000	0.000	0.000	2.481	0.000	0.000	0.000
TRINITY_DN16828_c4_g1	0.000	0.000	4.410	0.000	0.000	0.000	0.000	0.000	0.000	1.980
TRINITY_DN16828_c5_g1	0.000	0.000	0.000	0.000	0.000	0.000	0.000	0.000	0.000	0.000
TRINITY_DN16828_c6_g1	0.000	0.000	0.000	0.000	0.000	0.000	0.000	0.000	0.000	0.000
TRINITY_DN16828_c7_g1	0.000	0.000	0.000	0.000	0.000	0.000	0.000	0.000	1.379	2.221
TRINITY_DN16828_c9_g1	0.000	0.000	0.000	0.000	0.000	0.000	0.000	0.000	0.000	0.000
TRINITY_DN168290_c0_g1	0.000	0.000	0.000	0.000	0.000	0.000	0.000	0.000	0.000	0.000
TRINITY_DN168290_c2_g1	0.000	2.118	0.000	0.000	0.000	0.000	0.000	0.000	0.000	0.000
TRINITY_DN168290_c3_g1	0.000	0.000	0.000	0.000	0.000	0.000	0.000	0.000	0.000	0.000
TRINITY_DN168290_c5_g1	0.000	0.000	0.000	0.000	0.000	0.000	0.000	0.000	0.000	1.644
TRINITY_DN168290_c6_g1	0.000	0.000	0.000	0.000	0.000	0.000	0.000	0.000	0.000	0.294
TRINITY_DN168291_c0_g1	0.000	0.000	0.000	0.000	0.000	0.000	0.000	0.000	0.000	0.000
TRINITY_DN168291_c1_g1	2.997	0.000	0.000	2.218	2.453	0.000	0.000	0.000	0.000	0.000
TRINITY_DN168292_c0_g1	0.000	0.000	0.000	2.049	0.000	0.000	0.000	0.000	0.682	0.000
TRINITY_DN168292_c1_g1	0.000	0.000	0.000	0.000	0.000	0.000	0.000	0.000	0.000	0.000
TRINITY_DN168292_c3_g1	0.000	0.000	0.000	0.000	0.000	0.000	0.000	0.000	0.311	0.000
TRINITY_DN168292_c5_g1	0.000	0.000	0.000	0.000	0.000	0.000	0.000	0.000	0.000	0.000
TRINITY_DN168292_c6_g1	0.000	0.000	0.000	0.000	0.000	2.283	0.000	0.000	0.000	0.436
TRINITY_DN168293_c0_g1	0.000	0.000	0.000	0.000	0.000	0.000	0.000	0.000	0.943	0.000
TRINITY_DN168294_c0_g1	0.000	0.000	0.000	0.000	0.000	0.000	0.000	0.000	0.000	0.000
TRINITY_DN168294_c0_g2	0.192	0.000	0.000	0.000	0.000	0.000	0.000	0.000	0.000	0.124
TRINITY_DN168294_c2_g1	0.000	0.000	0.684	0.000	0.000	1.484	0.000	0.000	0.000	0.000
TRINITY_DN168295_c0_g1	0.000	0.000	0.000	0.000	0.000	0.000	0.000	0.000	0.000	0.000
TRINITY_DN168295_c1_g1	2.481	0.000	0.000	0.000	8.010	0.000	0.000	0.000	0.000	0.000
TRINITY_DN168296_c0_g2	0.000	0.000	0.000	0.000	0.000	0.000	0.000	5.393	1.379	0.000
TRINITY_DN168297_c0_g1	0.000	0.000	3.198	0.000	0.000	0.000	2.391	0.000	0.000	0.951
TRINITY_DN168298_c0_g1	0.000	0.000	0.000	0.000	0.000	0.000	0.000	0.000	0.000	0.909
TRINITY_DN168299_c0_g1	0.000	0.000	0.000	0.000	1.042	0.456	1.435	0.000	0.469	0.636
TRINITY_DN168299_c10_g1	0.000	0.000	0.000	0.000	0.000	0.000	0.000	0.000	0.000	0.000
TRINITY_DN168299_c13_g1	0.000	0.000	0.000	0.000	0.000	0.000	0.000	0.000	0.000	0.664
TRINITY_DN168299_c1_g1	0.000	0.000	0.000	0.000	0.000	0.000	0.000	0.000	1.482	0.000
TRINITY_DN168299_c3_g1	1.048	0.000	0.000	0.000	0.867	0.000	0.000	1.082	0.777	0.000
TRINITY_DN168299_c4_g1	0.000	0.000	0.000	0.000	0.000	0.000	0.000	0.000	0.000	0.000
TRINITY_DN168299_c5_g1	1.888	0.000	0.000	0.000	0.000	2.806	0.000	0.000	0.465	0.776
TRINITY_DN168299_c6_g1	0.000	0.000	0.000	3.276	0.000	0.000	0.000	0.000	0.000	1.192
TRINITY_DN168299_c8_g1	0.000	0.000	0.000	0.000	0.000	0.000	0.000	0.000	0.000	0.569
TRINITY_DN16829_c0_g1	0.000	1.588	0.000	0.000	0.000	0.000	0.000	0.000	0.000	0.669
TRINITY_DN16829_c0_g2	0.000	0.000	0.000	1.466	0.000	0.000	0.000	0.000	0.000	0.000
TRINITY_DN16829_c1_g1	3.004	1.866	6.047	3.756	0.000	4.376	3.021	0.000	3.962	6.546
TRINITY_DN16829_c1_g2	0.243	0.204	0.650	0.372	0.405	0.353	0.658	0.000	0.854	0.395
TRINITY_DN1682_c0_g1	2.472	0.387	0.432	0.000	2.650	4.465	2.418	5.599	3.075	5.332
TRINITY_DN1682_c0_g2	8.599	3.207	5.555	6.788	5.827	2.203	2.332	0.000	3.819	4.474
TRINITY_DN168300_c0_g1	0.000	0.000	0.000	0.000	0.000	0.000	0.000	0.000	0.000	0.000
TRINITY_DN168300_c1_g1	0.000	0.000	0.000	0.984	0.000	0.000	0.000	0.000	0.000	0.000
TRINITY_DN168300_c2_g1	0.000	0.000	0.000	0.000	0.000	0.000	0.000	0.000	0.000	0.000
TRINITY_DN168301_c1_g1	2.978	2.892	2.037	0.000	0.000	4.388	3.035	0.000	1.472	0.610
TRINITY_DN168301_c3_g1	0.000	0.000	0.000	0.000	0.000	0.000	0.000	0.000	0.384	0.000
TRINITY_DN168302_c0_g1	10.291	0.900	0.000	0.000	12.679	0.000	0.000	0.000	0.914	1.025
TRINITY_DN168304_c0_g1	0.000	1.963	0.000	0.000	0.000	2.463	1.950	0.000	0.000	0.000
TRINITY_DN168306_c0_g2	0.000	0.000	0.000	0.000	0.000	0.000	0.000	0.000	0.000	0.738
TRINITY_DN168307_c0_g1	0.000	0.000	0.000	0.000	0.000	0.000	0.000	0.000	0.000	0.732
TRINITY_DN168307_c0_g2	1.979	0.000	0.000	0.000	0.000	0.000	0.000	0.000	0.000	0.000
TRINITY_DN168307_c1_g1	0.000	2.778	4.014	0.000	0.000	1.453	0.000	0.000	1.447	0.804
TRINITY_DN168307_c2_g1	0.000	0.000	0.000	0.000	0.000	0.000	0.000	0.000	0.000	0.388
TRINITY_DN168307_c7_g1	0.000	0.000	0.000	2.123	0.000	0.000	0.000	0.000	0.708	0.587
TRINITY_DN168307_c8_g1	0.000	0.000	0.000	0.000	0.000	0.000	0.000	0.000	0.000	0.000
TRINITY_DN168308_c0_g1	0.000	0.000	0.000	0.000	0.000	0.000	0.000	0.000	0.000	0.000
TRINITY_DN168308_c0_g2	0.000	0.000	0.000	0.000	2.744	0.000	0.000	0.000	0.000	1.377
TRINITY_DN168309_c0_g1	0.306	1.042	2.054	0.934	0.509	0.446	0.343	1.252	0.765	0.497
TRINITY_DN16830_c0_g1	0.000	0.000	0.000	0.000	0.000	0.000	0.000	0.000	0.538	0.850
TRINITY_DN16830_c0_g2	0.000	0.446	0.000	0.000	0.000	0.000	0.000	0.000	0.000	0.000
TRINITY_DN16830_c0_g3	0.000	0.000	1.110	0.000	0.000	0.000	0.000	0.000	0.000	1.006
TRINITY_DN16830_c0_g4	0.392	0.842	0.000	0.000	0.000	0.293	0.722	0.411	0.305	0.246
TRINITY_DN16830_c0_g5	1.142	0.329	0.000	0.000	0.632	0.000	0.000	0.000	0.379	0.464
TRINITY_DN168310_c1_g1	0.000	0.000	0.000	0.000	0.000	0.000	0.000	0.000	0.000	0.000
TRINITY_DN168310_c3_g1	0.000	0.000	0.000	0.000	0.000	0.000	0.000	0.000	0.000	0.000
TRINITY_DN168311_c0_g1	0.000	0.000	0.000	0.000	0.000	0.000	0.000	0.000	0.000	0.000
TRINITY_DN168312_c0_g1	0.000	0.000	1.168	1.109	0.000	0.000	0.000	0.000	0.363	0.705
TRINITY_DN168313_c0_g2	0.000	0.000	0.000	0.000	0.000	0.000	0.000	0.000	0.000	0.000
TRINITY_DN168313_c0_g3	0.000	0.000	0.000	0.000	0.000	0.000	0.000	0.000	0.686	0.000
TRINITY_DN168313_c0_g4	0.517	0.000	0.000	0.000	0.000	0.000	1.875	0.000	0.389	0.210
TRINITY_DN168313_c1_g1	0.000	2.118	0.000	0.000	0.000	0.000	0.000	0.000	0.000	0.000
TRINITY_DN168313_c1_g2	0.000	0.634	0.000	0.000	0.000	1.025	0.000	0.000	0.342	0.000
TRINITY_DN168313_c2_g1	3.142	0.000	2.149	0.000	0.000	0.000	0.000	0.000	0.000	0.000
TRINITY_DN168313_c3_g1	0.979	0.000	0.000	0.000	0.000	0.000	0.000	0.000	0.000	0.000
TRINITY_DN168313_c4_g1	0.000	0.000	0.000	0.000	0.000	0.000	0.000	0.000	0.000	0.000
TRINITY_DN168313_c6_g1	0.000	0.000	0.000	0.000	0.000	0.000	2.643	0.000	0.000	0.000
TRINITY_DN168313_c7_g1	0.000	0.000	0.000	0.000	0.000	0.000	0.000	0.000	0.000	0.000
TRINITY_DN168315_c0_g1	0.000	0.000	0.000	0.000	0.000	0.000	0.000	0.000	0.000	0.843
TRINITY_DN168315_c0_g2	0.000	0.000	2.842	0.000	0.000	0.000	0.000	0.000	0.842	2.921
TRINITY_DN168316_c2_g1	0.000	0.000	0.000	2.738	0.000	0.000	0.000	0.000	0.000	0.000
TRINITY_DN168317_c0_g1	0.435	1.137	0.000	0.000	0.000	0.000	0.000	0.000	0.240	1.062
TRINITY_DN168317_c0_g2	0.000	0.000	0.000	0.000	0.000	0.000	0.000	0.000	0.000	0.282
TRINITY_DN168318_c0_g1	0.000	0.000	0.000	0.000	0.000	0.000	0.000	0.000	0.000	0.000
TRINITY_DN168318_c1_g1	0.000	0.000	0.000	0.000	0.000	0.000	0.000	0.000	0.000	0.000
TRINITY_DN168319_c0_g1	0.964	0.000	0.000	0.000	0.000	0.000	0.000	0.000	0.000	0.000
TRINITY_DN16831_c0_g1	7.198	8.541	7.653	8.596	4.167	8.402	6.887	8.964	10.409	10.041
TRINITY_DN168320_c0_g1	0.000	0.000	0.000	0.817	0.000	0.000	0.000	0.000	0.000	0.441
TRINITY_DN168320_c1_g1	0.000	0.000	0.000	0.000	0.000	0.000	0.000	0.000	0.000	0.000
TRINITY_DN168321_c0_g2	0.000	0.000	0.000	0.000	0.000	0.000	0.000	0.000	0.000	0.000
TRINITY_DN168321_c0_g3	0.000	0.000	0.000	0.000	0.000	0.000	0.000	0.000	0.000	0.000
TRINITY_DN168321_c0_g4	0.000	1.651	0.000	0.000	0.000	0.000	0.000	0.000	0.000	0.250
TRINITY_DN168321_c0_g5	1.328	0.000	0.000	0.000	0.000	0.000	0.000	0.000	0.657	2.182
TRINITY_DN168324_c0_g1	0.000	0.000	0.000	0.000	0.000	0.000	0.000	0.000	0.000	0.000
TRINITY_DN168325_c0_g2	1.384	0.745	0.000	0.000	0.000	0.000	0.000	0.000	0.424	0.000
TRINITY_DN168325_c0_g3	0.478	0.000	0.320	0.000	0.797	0.000	0.647	0.000	0.720	0.970
TRINITY_DN168325_c1_g1	0.000	0.256	0.000	0.000	0.000	0.000	0.000	0.000	0.151	0.122
TRINITY_DN168325_c1_g2	0.000	0.000	0.000	0.000	0.000	0.000	0.000	0.000	0.599	0.000
TRINITY_DN168325_c2_g1	0.000	0.000	0.000	0.000	0.000	0.000	0.000	0.000	0.000	0.000
TRINITY_DN168327_c0_g2	0.000	0.000	0.000	0.000	0.000	0.000	0.000	0.000	0.000	0.000
TRINITY_DN168328_c1_g1	0.000	0.000	0.000	0.000	0.000	0.000	2.142	0.000	0.000	0.850
TRINITY_DN168328_c1_g2	0.000	0.000	2.447	0.000	0.000	0.000	0.000	0.000	0.000	0.000
TRINITY_DN168328_c1_g3	0.000	0.000	0.000	0.000	2.689	0.000	0.000	0.000	0.000	0.000
TRINITY_DN168329_c0_g1	0.000	0.000	0.000	0.000	0.000	0.000	0.000	0.000	0.000	0.000
TRINITY_DN168329_c0_g2	0.000	0.000	0.000	0.000	0.000	2.178	0.000	0.000	0.000	2.427
TRINITY_DN168329_c1_g1	0.000	0.000	1.972	0.000	0.000	0.000	0.000	0.000	0.000	0.591
TRINITY_DN16832_c0_g1	0.645	0.000	0.874	0.000	0.000	0.000	0.000	0.000	0.427	1.011
TRINITY_DN16832_c1_g1	0.000	0.000	3.320	0.000	0.000	0.000	2.481	0.000	0.000	0.000
TRINITY_DN168330_c0_g1	0.000	0.000	0.000	0.000	0.000	0.000	0.000	0.000	0.000	0.000
TRINITY_DN168330_c1_g1	0.000	0.000	0.000	0.000	0.000	0.000	0.000	0.000	0.000	0.000
TRINITY_DN168331_c0_g1	0.000	0.721	0.000	0.000	0.000	0.000	0.000	0.000	0.000	0.321
TRINITY_DN168331_c0_g2	0.000	0.000	0.000	0.000	0.000	0.000	0.000	0.000	0.000	0.000
TRINITY_DN168331_c10_g1	0.000	0.000	0.000	2.275	0.000	0.000	0.000	0.000	0.000	0.000
TRINITY_DN168331_c1_g1	0.000	0.000	0.000	0.000	0.000	0.000	0.000	0.000	0.000	0.000
TRINITY_DN168331_c2_g1	0.000	0.000	0.000	0.000	0.000	0.000	0.000	0.000	0.000	0.000
TRINITY_DN168331_c3_g1	0.000	0.000	0.000	0.000	0.000	0.000	0.000	0.000	0.000	0.000
TRINITY_DN168331_c4_g1	0.000	0.000	0.000	0.000	0.000	0.000	0.000	0.000	0.000	1.328
TRINITY_DN168331_c4_g2	0.000	0.000	0.000	0.000	0.000	0.000	0.000	0.000	0.000	0.902
TRINITY_DN168331_c6_g1	0.000	0.000	0.000	0.000	0.000	0.000	0.000	0.000	1.330	1.105
TRINITY_DN168331_c7_g1	0.000	0.000	1.806	0.000	0.000	0.000	0.000	0.000	0.000	0.000
TRINITY_DN168331_c9_g1	0.000	0.000	0.000	0.000	0.000	0.000	0.000	0.000	0.000	0.000
TRINITY_DN168333_c0_g1	0.000	0.000	0.000	0.000	0.000	0.000	0.000	0.000	0.000	0.000
TRINITY_DN168333_c0_g2	0.000	2.013	0.000	0.000	0.000	0.000	0.000	0.000	0.000	0.850
TRINITY_DN168333_c3_g1	0.000	0.000	0.000	0.000	0.000	1.085	0.000	0.000	0.361	2.179
TRINITY_DN168334_c0_g1	0.000	0.168	0.000	0.000	0.000	0.000	0.000	0.000	0.000	0.163
TRINITY_DN168334_c1_g1	1.140	2.040	0.772	4.308	0.944	2.509	1.643	1.180	1.689	1.398
TRINITY_DN168334_c1_g2	0.000	0.000	0.000	0.000	0.000	0.000	0.000	0.000	0.000	0.302
TRINITY_DN168334_c2_g1	0.000	0.000	0.000	0.000	0.000	0.000	0.000	0.000	0.000	0.000
TRINITY_DN168334_c4_g1	0.000	0.000	0.000	0.000	0.000	0.000	0.000	0.000	0.262	1.297
TRINITY_DN168334_c6_g1	0.000	0.000	0.000	0.000	0.000	0.000	0.000	0.000	0.000	0.000
TRINITY_DN168334_c7_g1	0.000	1.932	0.000	0.000	0.000	0.000	0.000	0.000	0.000	0.000
TRINITY_DN168335_c0_g1	1.920	0.000	0.000	0.000	0.000	0.000	0.000	0.000	0.000	1.571
TRINITY_DN168335_c1_g1	0.000	0.000	0.000	0.000	0.000	0.000	0.000	0.000	0.000	0.000
TRINITY_DN168337_c0_g1	0.000	0.000	0.000	2.056	0.000	0.000	0.000	0.000	0.000	0.000
TRINITY_DN168337_c0_g2	0.000	0.764	1.178	0.000	1.451	0.000	0.412	0.000	0.000	0.357
TRINITY_DN168338_c0_g1	0.000	0.000	0.280	0.320	0.000	0.607	0.000	0.000	0.000	0.254
TRINITY_DN168338_c2_g1	1.179	2.262	0.000	0.000	0.000	0.000	0.000	0.000	0.000	0.000
TRINITY_DN168338_c4_g1	0.000	0.000	0.000	0.000	0.000	0.000	0.000	0.000	0.000	0.154
TRINITY_DN168339_c0_g1	0.000	0.000	0.000	0.000	0.000	0.000	0.000	0.000	0.000	0.000
TRINITY_DN16833_c0_g1	0.000	1.103	1.123	2.040	0.631	0.416	0.624	0.000	0.470	0.238
TRINITY_DN16833_c11_g1	1.268	2.443	0.000	3.781	0.000	0.000	0.000	0.000	0.627	0.000
TRINITY_DN16833_c13_g1	0.000	0.000	0.000	0.000	0.000	0.000	0.000	0.000	0.019	0.000
TRINITY_DN16833_c14_g1	4.524	0.000	0.000	4.465	0.000	0.000	0.000	0.000	0.000	0.000
TRINITY_DN16833_c17_g1	0.000	0.000	0.000	0.000	0.000	0.000	0.000	0.000	0.000	0.000
TRINITY_DN16833_c1_g1	48.154	42.550	44.867	45.691	43.700	45.599	42.643	42.704	55.152	45.092
TRINITY_DN16833_c2_g1	0.000	3.591	1.905	1.135	0.000	1.509	0.000	0.000	0.470	1.085
TRINITY_DN16833_c3_g1	0.000	0.000	0.000	0.000	0.000	0.000	0.000	0.000	1.552	0.247
TRINITY_DN16833_c4_g1	0.000	0.000	0.000	0.000	2.975	0.000	0.000	0.000	0.000	0.000
TRINITY_DN16833_c6_g1	0.698	1.759	0.624	0.713	0.000	0.000	0.210	0.000	0.351	0.000
TRINITY_DN16833_c7_g1	3.898	2.506	1.865	1.442	0.000	1.349	3.314	1.442	3.399	1.870
TRINITY_DN16833_c7_g2	0.000	0.878	0.000	0.000	0.000	0.000	0.472	0.000	0.492	0.000
TRINITY_DN16833_c8_g1	2.206	2.117	10.147	4.131	2.373	2.260	3.025	2.712	4.368	1.176
TRINITY_DN168340_c0_g1	0.000	0.000	0.000	0.000	0.000	0.000	0.000	0.000	0.000	0.000
TRINITY_DN168341_c0_g2	0.000	0.000	0.000	0.000	0.000	0.000	0.000	0.000	0.000	0.000
TRINITY_DN168343_c0_g1	0.000	0.000	0.000	0.000	0.000	0.000	0.000	0.000	0.000	0.000
TRINITY_DN168343_c0_g2	0.000	0.000	0.000	0.000	0.000	0.000	0.000	0.000	0.000	0.000
TRINITY_DN168343_c1_g1	0.000	0.000	0.000	0.875	0.000	0.000	1.114	0.000	0.000	0.300
TRINITY_DN168345_c0_g1	0.190	0.000	0.000	0.000	0.000	0.000	0.000	0.386	0.000	0.134
TRINITY_DN168346_c0_g2	0.000	0.000	0.000	0.000	0.000	0.000	0.000	0.000	0.000	2.098
TRINITY_DN168347_c0_g1	0.000	2.362	0.000	2.543	0.000	0.000	0.000	0.000	0.000	0.000
TRINITY_DN168347_c0_g3	2.001	0.000	0.000	0.000	3.274	0.000	2.056	0.000	0.000	0.000
TRINITY_DN168348_c0_g1	0.000	3.664	0.000	0.000	0.000	0.000	1.289	0.000	0.000	0.000
TRINITY_DN168348_c1_g1	0.000	0.000	0.000	0.000	0.000	0.000	0.000	2.854	0.000	0.000
TRINITY_DN168349_c1_g1	0.000	0.000	0.000	0.000	0.000	0.000	0.000	0.000	0.000	0.000
TRINITY_DN16834_c0_g1	0.000	2.841	0.000	0.000	0.000	0.000	0.000	0.000	0.000	0.000
TRINITY_DN16834_c0_g2	0.000	0.000	0.000	3.477	0.000	0.000	0.000	0.000	1.192	0.000
TRINITY_DN16834_c0_g3	0.000	0.000	2.466	0.000	0.000	0.000	0.000	0.000	0.000	0.000
TRINITY_DN16834_c0_g4	0.000	0.000	0.000	0.000	0.000	0.000	0.000	0.000	0.000	0.809
TRINITY_DN16834_c12_g1	1.097	1.049	4.498	0.000	1.800	0.000	1.102	4.537	0.000	1.349
TRINITY_DN16834_c15_g1	1.166	0.000	0.000	0.000	0.000	0.000	0.000	0.000	0.576	0.479
TRINITY_DN16834_c1_g1	0.000	0.000	0.000	0.410	0.000	1.415	0.000	0.000	0.000	0.000
TRINITY_DN16834_c25_g1	0.000	0.000	0.000	1.169	0.000	0.000	0.000	0.000	0.000	0.000
TRINITY_DN16834_c28_g1	0.000	0.000	0.000	0.000	0.000	0.000	0.000	7.840	0.000	0.000
TRINITY_DN16834_c2_g1	0.000	0.000	0.000	0.000	0.000	0.000	0.000	0.000	0.000	0.000
TRINITY_DN16834_c30_g1	0.000	1.494	0.000	0.000	0.000	0.000	0.000	0.000	0.000	0.000
TRINITY_DN16834_c31_g1	1.656	0.000	0.000	0.000	0.000	4.855	0.000	0.000	0.000	0.000
TRINITY_DN16834_c3_g1	0.000	0.000	0.000	1.265	0.000	0.000	0.390	0.000	0.000	0.339
TRINITY_DN16834_c3_g2	0.000	0.000	0.000	0.000	0.000	0.000	0.000	0.000	0.867	0.000
TRINITY_DN16834_c3_g3	0.000	0.000	0.000	2.061	0.000	0.000	0.000	0.000	0.002	0.000
TRINITY_DN168352_c0_g1	0.118	0.000	0.000	0.000	0.000	0.000	0.000	0.000	0.000	0.000
TRINITY_DN168352_c1_g1	0.000	0.000	0.000	0.000	0.000	0.000	0.000	0.000	0.000	0.000
TRINITY_DN168355_c1_g2	0.000	0.000	0.000	0.000	2.306	0.000	0.681	0.000	0.000	0.000
TRINITY_DN168355_c2_g1	0.000	0.000	0.000	0.000	0.000	0.000	0.000	0.000	0.000	0.908
TRINITY_DN168355_c3_g1	0.416	0.990	0.000	0.000	0.000	0.000	0.000	0.000	0.157	0.718
TRINITY_DN168356_c0_g1	0.000	0.000	0.000	0.000	0.000	0.000	0.000	0.000	0.000	0.000
TRINITY_DN168357_c0_g1	0.000	2.969	2.091	0.000	0.000	0.000	0.000	0.000	0.000	0.000
TRINITY_DN168357_c1_g1	0.000	0.000	0.000	12.092	0.000	0.000	0.000	0.000	1.379	0.000
TRINITY_DN168358_c2_g1	0.000	0.000	0.000	0.000	0.000	0.000	0.000	0.000	0.000	0.000
TRINITY_DN168359_c0_g1	0.000	0.000	0.000	0.000	0.000	0.000	0.000	0.000	0.000	0.000
TRINITY_DN16835_c0_g1	1.192	1.414	1.858	0.000	1.440	1.484	1.716	0.692	1.619	1.244
TRINITY_DN16835_c1_g1	0.000	0.000	0.000	0.000	0.000	0.000	0.000	0.000	0.000	0.000
TRINITY_DN16835_c3_g1	0.000	0.000	0.000	3.250	0.000	0.000	0.000	0.000	2.206	0.000
TRINITY_DN16835_c3_g3	3.636	0.000	0.000	0.000	0.000	0.000	0.000	0.000	0.000	0.000
TRINITY_DN168360_c0_g1	0.000	0.000	0.000	0.000	3.557	0.000	2.714	0.000	1.348	3.658
TRINITY_DN168360_c0_g2	0.000	0.000	0.000	0.000	0.000	0.000	0.000	0.000	0.000	0.000
TRINITY_DN168363_c1_g1	0.000	0.000	0.000	0.000	0.000	0.000	0.000	0.000	0.000	0.000
TRINITY_DN168364_c0_g1	0.000	0.000	0.000	0.000	0.000	0.000	0.000	0.000	2.178	0.000
TRINITY_DN168364_c1_g1	0.000	0.000	0.000	0.000	2.515	0.000	0.000	0.000	0.000	1.259
TRINITY_DN168367_c1_g1	0.000	0.000	0.000	0.000	0.000	0.000	0.000	0.000	0.642	0.485
TRINITY_DN168367_c2_g1	0.000	0.000	0.000	0.000	0.000	0.000	0.000	0.000	0.000	0.000
TRINITY_DN168368_c0_g1	0.000	0.000	0.000	0.000	0.000	0.000	0.000	0.000	0.000	0.000
TRINITY_DN168368_c1_g1	0.000	0.000	0.000	0.000	0.000	0.000	0.000	0.000	0.000	1.077
TRINITY_DN168368_c4_g1	0.000	0.000	0.000	0.000	0.000	0.000	0.000	0.000	0.000	0.000
TRINITY_DN168368_c7_g1	0.000	0.000	0.000	0.000	0.000	0.000	0.000	0.000	0.000	0.638
TRINITY_DN168368_c8_g1	0.000	0.000	0.000	0.000	0.000	0.000	0.000	0.000	0.000	0.000
TRINITY_DN168369_c0_g1	0.000	2.291	0.000	0.000	0.000	0.000	0.000	1.707	0.405	0.338
TRINITY_DN168369_c0_g2	0.000	2.504	0.000	0.000	1.136	0.000	0.000	0.000	0.000	0.000
TRINITY_DN168369_c2_g1	0.000	0.000	0.000	0.000	0.000	0.000	3.334	0.000	0.000	0.409
TRINITY_DN16836_c0_g2	2.613	2.474	7.142	0.000	2.788	4.992	0.000	0.845	1.308	0.167
TRINITY_DN16836_c0_g3	0.544	0.000	0.000	0.000	0.000	0.000	0.000	0.000	0.000	0.000
TRINITY_DN168370_c0_g1	0.000	0.000	0.000	0.000	0.000	0.000	0.000	0.000	0.000	0.000
TRINITY_DN168370_c0_g2	0.000	0.378	0.000	0.000	0.000	0.000	0.000	0.000	0.215	0.177
TRINITY_DN168370_c1_g1	0.000	0.000	3.413	0.000	0.000	0.000	0.000	0.000	0.000	0.000
TRINITY_DN168371_c0_g1	0.000	0.000	0.000	0.000	0.000	0.000	0.000	0.000	0.000	0.245
TRINITY_DN168374_c0_g1	1.602	0.000	0.000	0.000	0.000	0.000	0.000	0.000	0.000	0.000
TRINITY_DN168376_c0_g2	0.000	0.000	0.000	0.000	0.000	0.000	0.000	0.000	0.000	0.000
TRINITY_DN168376_c1_g2	0.000	0.000	0.000	0.000	0.000	0.000	0.000	0.000	0.000	0.569
TRINITY_DN168376_c1_g4	0.000	0.000	1.507	0.000	0.000	0.000	0.000	0.000	0.543	0.000
TRINITY_DN168376_c2_g1	0.000	0.000	0.000	0.000	0.000	0.000	4.051	0.000	0.000	0.000
TRINITY_DN168377_c1_g1	0.677	0.000	0.000	0.000	0.000	0.000	0.000	0.000	0.000	0.277
TRINITY_DN168377_c2_g1	1.012	0.000	0.000	0.000	0.000	0.000	0.000	0.000	0.717	1.786
TRINITY_DN168377_c3_g1	0.000	0.000	0.000	0.000	0.000	0.000	0.000	0.000	0.000	0.000
TRINITY_DN168377_c5_g1	0.000	0.000	0.000	0.000	0.000	0.000	0.000	0.000	0.000	0.000
TRINITY_DN168378_c0_g1	0.000	0.000	0.000	0.000	0.000	0.451	0.000	0.000	0.000	0.126
TRINITY_DN168379_c0_g1	0.000	0.000	0.000	0.000	0.566	0.496	0.000	0.000	0.170	0.138
TRINITY_DN16837_c0_g1	2.249	4.668	2.865	6.412	3.097	1.709	5.973	0.278	3.413	5.270
TRINITY_DN16837_c0_g2	0.000	0.000	0.000	0.000	0.000	0.000	0.000	0.000	0.000	0.000
TRINITY_DN16837_c1_g1	0.000	0.000	0.000	0.000	0.000	0.000	0.000	0.000	0.000	0.000
TRINITY_DN16837_c6_g1	0.000	0.000	0.000	0.000	0.000	0.000	0.000	0.000	0.407	0.340
TRINITY_DN168381_c0_g1	0.000	0.000	0.000	0.000	0.000	0.000	0.000	0.000	0.000	0.000
TRINITY_DN168381_c0_g2	0.000	0.000	0.000	0.000	0.000	0.000	0.000	0.000	0.000	0.000
TRINITY_DN168381_c1_g1	3.845	0.000	3.409	0.000	0.000	0.000	0.000	0.000	0.000	0.000
TRINITY_DN168382_c0_g1	0.000	0.000	0.000	0.000	0.000	0.000	0.000	0.000	0.000	0.000
TRINITY_DN168382_c1_g1	0.000	0.000	0.000	0.000	0.000	0.000	0.000	0.000	0.000	0.000
TRINITY_DN168382_c3_g1	0.000	0.000	0.000	0.000	0.000	0.000	0.000	3.640	0.000	0.738
TRINITY_DN168383_c1_g1	0.000	0.000	0.000	0.000	0.000	0.000	0.000	2.290	0.000	0.000
TRINITY_DN168383_c4_g1	0.000	0.000	0.000	0.000	0.000	0.000	0.000	0.000	0.000	0.000
TRINITY_DN168384_c2_g1	0.000	0.000	0.000	0.000	0.000	0.000	0.000	0.000	0.000	0.000
TRINITY_DN168384_c6_g1	0.000	0.000	1.745	0.000	0.000	0.000	0.000	0.000	0.000	0.000
TRINITY_DN168384_c7_g1	0.000	0.000	0.000	0.000	0.000	0.000	0.000	0.000	0.000	0.000
TRINITY_DN168385_c2_g1	0.000	0.000	0.000	0.000	0.000	0.000	0.000	0.000	0.000	0.000
TRINITY_DN168386_c0_g1	0.203	0.000	0.000	0.311	0.338	0.884	0.182	0.000	0.204	0.329
TRINITY_DN168386_c0_g4	0.875	0.693	0.000	0.000	0.000	0.000	0.000	0.000	0.000	0.619
TRINITY_DN168386_c0_g5	0.000	0.000	0.000	0.000	0.000	0.000	0.000	0.000	0.000	0.000
TRINITY_DN168386_c0_g6	0.000	0.000	0.000	0.000	0.000	0.000	0.000	0.000	0.000	0.000
TRINITY_DN168386_c1_g1	0.000	0.000	0.000	0.000	0.000	0.000	0.000	0.000	0.000	0.000
TRINITY_DN168386_c3_g1	0.000	0.000	0.000	0.000	3.091	0.000	0.000	0.000	0.000	1.547
TRINITY_DN168386_c4_g1	0.000	1.262	0.000	0.000	0.000	0.000	0.000	0.000	0.000	0.000
TRINITY_DN168386_c6_g1	0.000	0.000	0.000	0.000	0.000	0.000	0.000	0.000	0.000	0.000
TRINITY_DN168387_c0_g1	0.000	0.000	0.000	0.000	0.000	0.000	0.000	0.000	0.000	0.619
TRINITY_DN168388_c0_g1	0.000	4.268	3.084	0.000	7.556	0.000	0.000	0.000	0.000	0.917
TRINITY_DN16838_c0_g1	0.000	0.000	0.000	0.000	0.000	0.000	0.297	0.000	0.000	0.000
TRINITY_DN16838_c0_g2	0.677	1.228	0.000	0.000	0.000	0.000	0.000	0.000	0.333	0.831
TRINITY_DN16838_c10_g1	0.728	0.000	0.000	0.000	0.000	0.000	0.000	0.000	0.000	1.788
TRINITY_DN16838_c11_g1	0.000	0.000	0.000	0.000	0.000	0.000	0.000	0.000	0.000	0.000
TRINITY_DN16838_c1_g1	0.000	0.000	0.000	0.000	0.000	0.000	0.000	0.000	0.226	0.237
TRINITY_DN16838_c1_g2	0.000	0.000	0.000	0.000	0.000	0.000	0.000	0.000	0.000	0.000
TRINITY_DN16838_c1_g3	0.000	3.269	0.000	0.000	0.000	0.000	0.000	0.000	0.000	0.000
TRINITY_DN16838_c1_g4	0.000	0.000	0.000	0.000	0.000	0.000	0.000	0.000	0.000	0.135
TRINITY_DN16838_c1_g6	1.286	0.166	0.432	1.471	0.000	1.406	0.886	1.316	0.409	0.162
TRINITY_DN16838_c3_g1	0.724	3.273	0.000	0.000	2.591	0.000	0.000	0.000	0.801	0.595
TRINITY_DN16838_c4_g1	0.000	0.000	0.000	0.000	0.000	0.000	0.000	0.000	0.000	0.000
TRINITY_DN16838_c7_g1	4.658	1.526	4.951	3.602	3.057	3.584	1.223	0.000	5.030	14.463
TRINITY_DN16838_c8_g1	0.000	0.000	0.000	0.000	0.000	0.000	0.000	0.000	0.000	0.664
TRINITY_DN168392_c0_g1	0.000	1.139	0.000	0.000	0.000	0.000	1.030	2.228	0.000	0.000
TRINITY_DN168392_c0_g2	0.000	0.000	0.000	0.000	0.000	0.000	0.000	0.000	0.000	0.559
TRINITY_DN168392_c0_g3	0.000	0.599	0.000	0.363	0.000	0.000	0.428	0.000	0.596	0.096
TRINITY_DN168392_c0_g4	0.000	0.518	0.000	0.000	0.000	0.000	0.000	0.000	0.000	0.301
TRINITY_DN168392_c1_g1	0.000	0.000	0.000	0.000	0.000	0.000	0.000	0.000	0.000	0.000
TRINITY_DN168392_c2_g1	0.000	0.000	0.000	0.000	0.000	0.000	0.000	0.000	0.731	0.000
TRINITY_DN168393_c1_g1	0.000	0.000	0.000	0.000	0.000	0.000	0.000	0.000	0.000	0.000
TRINITY_DN168394_c0_g1	0.000	0.000	0.000	0.000	0.000	0.000	0.000	0.000	0.000	0.000
TRINITY_DN168395_c0_g1	0.000	0.000	0.000	0.000	0.000	0.000	0.000	0.000	0.000	0.000
TRINITY_DN168395_c0_g2	0.000	0.000	0.000	2.663	1.461	0.000	0.000	0.000	0.439	0.735
TRINITY_DN168397_c0_g1	0.000	0.000	0.000	0.931	0.000	0.000	0.000	0.000	0.304	0.000
TRINITY_DN168397_c1_g1	0.000	0.000	0.000	0.000	0.000	0.000	0.000	0.000	0.000	0.000
TRINITY_DN168397_c1_g2	0.000	0.000	0.000	0.000	0.000	0.000	0.000	0.000	0.000	0.647
TRINITY_DN168397_c3_g1	1.017	0.000	0.000	0.000	0.000	0.000	0.000	0.000	0.000	0.000
TRINITY_DN168398_c0_g1	1.985	0.000	0.000	2.930	0.000	0.000	0.000	0.000	0.000	0.809
TRINITY_DN16839_c0_g1	0.000	0.000	0.000	0.000	0.000	2.496	0.000	0.000	1.696	0.000
TRINITY_DN16839_c0_g2	0.000	0.000	0.000	0.000	0.000	0.000	0.000	0.000	0.000	0.000
TRINITY_DN16839_c0_g3	0.000	0.000	0.000	5.710	0.000	0.000	0.000	0.000	1.695	0.000
TRINITY_DN16839_c0_g4	0.000	3.259	0.000	3.045	0.000	3.003	0.000	0.000	4.116	12.093
TRINITY_DN16839_c1_g1	0.000	0.000	0.000	0.000	0.000	0.000	3.788	0.000	0.000	0.000
TRINITY_DN16839_c2_g1	0.000	0.000	0.000	0.000	0.000	0.000	0.000	0.000	0.000	1.252
TRINITY_DN16839_c3_g1	0.000	0.000	0.000	0.000	0.000	2.660	0.000	0.000	0.440	0.000
TRINITY_DN1683_c0_g1	1.314	0.458	1.390	0.000	0.802	1.417	3.713	0.635	0.000	0.127
TRINITY_DN1683_c1_g1	0.000	0.000	0.000	0.000	0.000	0.000	0.000	0.000	0.000	0.000
TRINITY_DN168400_c0_g1	0.000	0.000	0.000	0.000	0.000	0.000	0.000	0.000	0.000	0.000
TRINITY_DN168403_c0_g1	0.000	2.502	0.000	0.000	0.000	0.000	0.000	0.000	1.333	0.000
TRINITY_DN168403_c0_g3	2.571	0.000	0.000	0.000	0.000	0.000	0.000	0.000	0.000	0.000
TRINITY_DN168403_c0_g4	0.000	0.000	1.698	0.000	2.038	0.000	0.000	0.000	0.612	1.019
TRINITY_DN168403_c0_g5	0.000	0.000	0.000	0.000	0.000	0.000	0.000	0.000	0.000	0.000
TRINITY_DN168403_c0_g6	0.000	1.576	0.000	0.000	0.000	0.000	0.000	0.000	0.000	0.664
TRINITY_DN168405_c0_g1	0.000	0.000	0.000	0.000	0.000	0.000	0.000	0.000	0.000	0.000
TRINITY_DN168405_c0_g2	0.000	0.000	0.000	0.000	0.000	0.000	0.000	0.000	0.000	0.000
TRINITY_DN168405_c10_g1	0.000	0.000	0.000	0.000	0.000	0.000	0.000	0.000	0.000	0.000
TRINITY_DN168405_c11_g1	0.000	0.000	0.000	0.000	0.000	0.000	0.000	0.000	0.000	0.000
TRINITY_DN168405_c1_g1	0.000	0.000	0.000	0.000	0.000	0.000	0.000	0.000	0.000	0.000
TRINITY_DN168405_c3_g1	0.000	0.000	0.000	0.000	0.000	0.000	1.368	2.759	0.000	0.000
TRINITY_DN168405_c4_g1	0.000	0.000	0.000	0.000	0.000	0.000	0.000	0.000	0.000	0.000
TRINITY_DN168405_c5_g1	1.192	0.000	0.000	0.000	0.000	0.000	0.000	0.000	0.000	0.000
TRINITY_DN168405_c6_g1	3.311	3.224	0.000	0.000	2.707	0.000	0.000	3.362	0.000	0.000
TRINITY_DN168405_c7_g1	0.000	0.000	0.000	0.000	0.000	0.000	0.000	0.000	1.103	0.000
TRINITY_DN168406_c0_g1	0.000	0.000	0.000	0.000	0.000	0.000	0.000	2.130	0.000	0.843
TRINITY_DN168406_c1_g1	3.324	5.156	1.515	2.496	6.645	3.491	0.000	0.000	1.222	13.536
TRINITY_DN168406_c2_g1	0.000	0.000	0.000	0.000	0.000	0.000	0.000	0.000	0.000	0.000
TRINITY_DN168407_c0_g1	0.000	0.000	2.050	0.000	0.000	0.000	0.000	0.000	0.000	0.000
TRINITY_DN168407_c1_g2	3.903	3.777	0.000	0.000	3.193	0.000	0.000	0.000	0.000	0.000
TRINITY_DN168407_c4_g1	0.000	0.000	0.000	0.000	0.000	0.000	0.000	0.000	0.000	0.829
TRINITY_DN168409_c0_g1	0.000	0.000	0.000	0.000	0.000	0.000	0.000	0.000	0.000	0.000
TRINITY_DN168409_c1_g1	0.000	0.000	0.000	0.000	0.000	0.000	0.000	0.000	0.000	0.000
TRINITY_DN16840_c1_g1	0.198	0.372	0.000	1.137	0.000	1.441	1.216	1.211	0.258	0.459
TRINITY_DN168411_c0_g1	0.000	0.000	0.000	0.000	0.000	0.000	0.000	0.000	0.000	0.000
TRINITY_DN168411_c1_g1	0.000	0.000	0.000	0.000	0.000	0.000	0.000	0.000	0.000	0.000
TRINITY_DN168412_c0_g1	0.000	0.000	0.000	0.000	0.000	0.000	0.000	0.000	0.599	0.000
TRINITY_DN168412_c0_g2	0.000	0.000	0.000	0.000	0.000	0.000	0.000	0.000	0.000	0.000
TRINITY_DN168412_c0_g3	0.000	0.452	0.000	0.000	0.000	0.000	0.000	0.000	0.000	0.000
TRINITY_DN168413_c0_g1	0.000	0.000	0.000	0.000	0.000	0.000	0.000	0.000	0.000	0.000
TRINITY_DN168414_c0_g1	1.942	0.000	0.000	0.000	0.000	0.000	0.000	0.000	0.000	0.000
TRINITY_DN168415_c0_g1	0.000	0.000	0.000	0.000	0.000	7.410	0.000	0.000	0.000	0.000
TRINITY_DN16841_c0_g2	622.837	431.152	411.850	329.844	366.140	473.954	440.624	442.634	778.916	704.490
TRINITY_DN16841_c0_g3	2.778	2.829	0.000	0.563	0.850	1.291	2.283	0.000	1.607	0.399
TRINITY_DN16841_c0_g4	3.341	4.730	2.390	1.637	0.226	2.004	3.663	3.734	3.967	4.200
TRINITY_DN16841_c4_g1	0.000	0.061	0.608	0.000	0.000	0.000	0.000	0.000	0.000	0.000
TRINITY_DN168420_c0_g1	0.000	0.000	0.000	0.000	0.000	0.000	0.000	0.000	0.000	0.498
TRINITY_DN168420_c0_g2	0.000	0.000	2.526	0.000	0.000	0.000	0.000	0.000	0.000	1.511
TRINITY_DN168420_c0_g3	1.508	0.000	0.000	0.000	0.000	0.000	0.000	0.000	0.000	0.000
TRINITY_DN168421_c0_g2	0.000	0.000	2.312	0.000	0.000	0.000	0.000	0.000	0.842	0.000
TRINITY_DN168421_c1_g1	0.000	0.000	0.000	0.000	0.000	0.000	0.000	0.000	0.000	0.000
TRINITY_DN168421_c2_g1	0.000	3.283	0.000	0.000	0.000	1.696	3.457	0.000	0.000	2.344
TRINITY_DN168421_c6_g1	0.000	0.000	0.000	0.000	0.000	0.000	0.000	0.000	0.000	0.000
TRINITY_DN168421_c9_g1	0.000	0.000	0.000	0.000	0.000	0.000	0.000	0.000	0.000	0.000
TRINITY_DN168422_c0_g1	1.740	0.000	0.000	0.000	0.000	0.000	0.000	0.000	1.734	1.421
TRINITY_DN168423_c0_g1	0.000	0.000	0.000	7.366	0.000	0.000	0.000	0.000	0.000	2.102
TRINITY_DN168423_c1_g1	0.000	0.000	0.000	0.000	0.000	0.000	2.324	0.000	0.000	0.000
TRINITY_DN168424_c0_g3	0.000	0.000	0.000	0.000	0.000	0.000	0.000	0.000	0.000	0.296
TRINITY_DN168424_c1_g1	0.000	0.401	0.000	0.693	0.758	0.000	0.000	0.000	0.000	0.076
TRINITY_DN168424_c1_g2	0.000	0.000	0.000	0.000	0.000	0.000	0.000	0.000	0.000	0.000
TRINITY_DN168424_c2_g1	0.000	2.139	0.000	0.000	0.000	0.000	0.000	0.000	0.000	0.459
TRINITY_DN168426_c0_g1	0.000	0.000	0.000	0.000	0.000	0.000	0.000	0.000	0.417	0.000
TRINITY_DN168426_c1_g1	2.027	0.000	0.000	0.000	0.000	1.484	0.482	3.020	0.450	1.671
TRINITY_DN168426_c1_g2	1.297	0.000	0.000	3.867	0.000	0.000	0.000	0.000	0.000	0.000
TRINITY_DN168426_c1_g3	0.000	0.000	0.000	0.000	0.000	0.000	0.000	0.000	0.000	0.452
TRINITY_DN168426_c3_g1	0.000	2.807	0.000	0.000	0.000	0.000	0.000	0.000	0.000	0.000
TRINITY_DN168427_c0_g1	0.000	0.000	0.000	0.000	0.000	0.000	0.000	0.000	0.000	0.546
TRINITY_DN168427_c1_g1	0.000	0.000	0.000	0.000	0.000	0.000	0.000	0.000	0.000	0.000
TRINITY_DN168427_c2_g1	0.000	0.000	0.000	0.000	0.000	0.000	1.149	0.000	0.000	0.000
TRINITY_DN168427_c3_g1	0.000	0.000	0.000	0.000	3.840	0.000	0.000	0.000	0.000	0.000
TRINITY_DN168427_c4_g1	0.000	0.000	0.000	0.000	0.000	0.000	0.000	0.000	0.000	0.000
TRINITY_DN168428_c0_g1	0.000	0.000	0.364	0.299	0.000	0.000	0.000	0.000	0.000	0.000
TRINITY_DN168428_c1_g1	0.000	0.261	0.000	0.000	0.000	0.000	0.561	0.000	0.153	0.000
TRINITY_DN168429_c0_g1	0.000	0.000	0.000	0.000	0.000	0.000	1.901	0.000	0.000	0.000
TRINITY_DN168429_c4_g1	0.000	0.000	0.000	0.000	0.000	0.000	0.000	0.000	0.000	0.000
TRINITY_DN168429_c5_g1	0.000	0.000	0.000	0.000	0.000	0.000	0.000	0.000	0.000	0.472
TRINITY_DN16842_c0_g1	0.000	0.000	0.000	0.000	0.000	0.000	0.000	1.844	0.000	0.000
TRINITY_DN16842_c0_g2	0.000	2.338	0.000	0.974	0.000	0.000	1.256	1.340	1.593	1.061
TRINITY_DN16842_c0_g3	0.000	0.000	0.000	1.692	0.000	0.000	0.000	0.000	0.000	0.000
TRINITY_DN16842_c0_g5	5.299	0.000	0.000	0.000	0.000	2.585	0.000	0.000	0.000	0.000
TRINITY_DN16842_c1_g1	0.000	0.000	0.000	0.000	0.000	0.000	0.000	0.000	0.000	0.244
TRINITY_DN16842_c5_g1	0.000	0.000	0.000	0.000	0.000	3.769	0.000	0.000	0.000	0.000
TRINITY_DN168430_c0_g2	0.000	0.000	0.000	0.000	0.000	0.000	0.000	0.000	0.000	0.000
TRINITY_DN168431_c0_g1	0.000	0.000	0.000	0.000	0.000	0.000	0.000	0.000	0.000	0.000
TRINITY_DN168433_c0_g1	0.000	0.000	0.000	0.000	0.000	0.000	0.000	0.000	0.000	0.226
TRINITY_DN168434_c0_g1	0.000	0.000	0.000	0.000	0.000	0.000	0.000	0.000	0.000	0.595
TRINITY_DN168435_c0_g1	1.860	0.000	0.000	0.000	0.000	0.000	0.000	0.000	0.000	0.000
TRINITY_DN168437_c0_g1	0.000	0.000	0.000	0.000	0.000	0.000	0.000	0.000	0.000	0.000
TRINITY_DN168438_c0_g1	0.000	0.000	2.221	0.000	2.653	2.383	0.000	0.000	0.000	2.657
TRINITY_DN168439_c0_g1	0.000	0.000	0.000	0.000	0.000	0.000	0.000	2.773	0.669	0.556
TRINITY_DN168439_c1_g1	0.000	0.000	2.526	0.000	0.000	0.000	0.000	0.000	0.000	0.000
TRINITY_DN16843_c0_g1	0.000	0.000	0.000	0.000	0.000	0.000	0.000	0.000	0.000	0.000
TRINITY_DN16843_c1_g1	0.000	0.000	0.000	0.000	0.000	0.000	0.000	0.000	0.000	0.000
TRINITY_DN168440_c1_g1	0.000	0.000	2.149	0.000	0.000	0.000	0.000	3.182	0.000	0.000
TRINITY_DN168441_c0_g1	0.000	0.605	0.000	5.016	0.000	0.000	0.000	0.000	0.000	0.819
TRINITY_DN168441_c0_g10	0.000	0.000	0.000	2.555	0.000	0.000	0.000	0.000	0.860	0.000
TRINITY_DN168441_c0_g11	0.000	0.000	0.000	0.000	0.000	3.930	2.701	0.000	1.315	1.981
TRINITY_DN168441_c0_g2	0.000	0.000	0.000	0.000	0.000	0.000	0.000	0.000	0.000	0.000
TRINITY_DN168441_c0_g3	0.000	0.000	0.000	0.000	0.000	0.000	0.000	0.000	0.000	0.000
TRINITY_DN168441_c0_g5	0.768	0.000	0.000	0.584	0.637	0.000	0.000	0.000	0.000	0.750
TRINITY_DN168441_c0_g6	0.000	0.000	0.000	0.594	1.296	0.000	0.000	0.000	0.388	0.159
TRINITY_DN168441_c0_g8	1.120	1.069	4.589	0.000	0.000	0.000	0.000	2.313	0.000	0.000
TRINITY_DN168441_c0_g9	0.401	0.000	0.000	0.543	0.000	0.000	0.000	1.465	0.534	0.868
TRINITY_DN168441_c1_g1	0.613	0.000	0.000	0.925	0.000	0.000	0.000	0.000	0.000	0.000
TRINITY_DN168442_c1_g1	0.000	0.000	0.000	0.000	0.000	0.000	0.000	0.000	0.000	0.559
TRINITY_DN168443_c0_g1	0.000	0.000	2.487	0.000	0.000	0.000	0.000	0.000	0.000	0.000
TRINITY_DN168443_c1_g1	0.000	0.000	0.000	0.000	0.000	0.000	0.000	0.000	0.000	0.000
TRINITY_DN168444_c0_g1	0.000	0.000	0.000	0.000	0.000	0.000	0.000	0.000	0.000	0.000
TRINITY_DN168444_c2_g1	0.000	0.000	0.000	0.000	0.000	0.000	0.000	0.000	0.000	0.515
TRINITY_DN168444_c3_g1	0.000	0.000	0.000	0.000	0.000	0.000	0.000	0.000	0.000	0.000
TRINITY_DN168445_c0_g1	0.000	0.000	0.000	0.000	0.000	0.000	0.000	0.000	0.000	1.818
TRINITY_DN168447_c0_g1	0.000	0.000	0.000	0.000	0.000	0.000	0.000	0.000	0.000	0.000
TRINITY_DN168447_c0_g2	0.000	0.000	0.000	0.000	0.000	0.000	0.000	0.000	0.000	0.000
TRINITY_DN168448_c0_g1	0.000	0.000	0.000	0.000	0.000	0.000	0.000	0.000	0.000	0.000
TRINITY_DN168448_c1_g1	0.000	0.000	0.000	0.000	0.000	0.000	0.000	0.000	0.000	0.000
TRINITY_DN16844_c0_g1	0.000	0.000	1.493	1.633	0.000	0.000	0.000	0.000	0.000	0.000
TRINITY_DN16844_c0_g2	1.048	0.000	1.432	1.571	0.000	0.000	0.992	0.000	2.357	0.408
TRINITY_DN16844_c0_g3	0.000	0.000	0.000	0.000	0.000	0.000	0.000	0.000	0.000	0.000
TRINITY_DN168450_c0_g1	0.000	0.000	1.679	0.000	0.000	0.000	0.000	2.525	0.000	0.000
TRINITY_DN168450_c0_g2	1.070	0.000	0.000	0.000	0.000	0.000	0.000	0.000	0.000	0.294
TRINITY_DN168450_c1_g1	0.000	1.536	0.000	0.000	0.000	0.000	0.000	0.000	0.000	0.000
TRINITY_DN168450_c2_g1	0.000	0.000	0.000	0.000	0.000	0.000	0.000	0.000	0.000	0.000
TRINITY_DN168451_c0_g1	0.000	0.000	0.000	0.000	0.000	0.000	0.000	0.000	0.000	0.457
TRINITY_DN168451_c0_g3	0.000	0.000	0.000	0.000	0.000	0.000	0.000	0.000	0.592	0.000
TRINITY_DN168451_c0_g5	0.000	0.000	0.000	7.222	4.005	0.000	0.000	0.000	0.000	0.000
TRINITY_DN168451_c2_g1	0.000	0.000	0.000	0.000	0.000	0.000	0.000	0.000	0.000	0.000
TRINITY_DN168451_c3_g1	3.750	0.000	0.000	0.000	3.066	0.000	0.000	0.000	0.000	0.768
TRINITY_DN168451_c5_g1	0.815	0.000	0.000	0.000	1.352	0.000	0.000	0.837	0.000	0.166
TRINITY_DN168452_c0_g1	0.000	0.000	0.000	1.211	0.000	0.000	0.795	0.000	0.397	0.000
TRINITY_DN168453_c0_g1	0.000	0.000	0.000	0.000	0.000	0.000	0.000	0.000	0.000	0.000
TRINITY_DN168455_c0_g1	0.000	0.000	0.000	0.000	0.000	0.000	0.000	0.000	0.000	0.000
TRINITY_DN168455_c1_g1	0.000	0.000	0.000	0.000	0.000	0.000	0.000	0.000	0.000	0.000
TRINITY_DN168455_c1_g2	1.983	0.875	0.669	0.000	2.464	2.982	1.412	1.023	0.982	2.223
TRINITY_DN168455_c2_g1	0.000	2.150	3.076	0.000	0.000	0.000	0.000	0.000	0.555	0.000
TRINITY_DN168455_c2_g2	1.661	0.998	0.000	0.000	0.791	0.000	0.516	0.000	0.674	1.060
TRINITY_DN168455_c2_g3	0.000	0.000	0.000	0.000	0.000	0.000	0.765	0.000	0.000	0.000
TRINITY_DN168455_c2_g4	0.000	0.000	0.000	0.000	0.000	0.000	0.000	0.000	0.000	0.372
TRINITY_DN168455_c3_g1	0.542	0.229	0.364	0.829	0.000	0.790	0.000	0.554	0.680	1.188
TRINITY_DN168455_c3_g2	0.000	0.000	0.746	0.000	0.000	0.000	0.000	0.000	0.000	0.325
TRINITY_DN168455_c4_g1	1.667	2.321	0.000	0.000	0.000	0.000	0.824	0.000	0.000	0.685
TRINITY_DN168456_c0_g3	0.000	0.945	0.000	0.000	0.000	0.000	0.000	0.000	0.000	0.000
TRINITY_DN168456_c0_g4	1.666	0.000	0.000	0.000	0.000	2.446	0.000	0.000	0.000	2.044
TRINITY_DN168456_c1_g1	0.000	0.000	0.000	0.000	0.000	0.000	0.000	0.000	0.000	0.621
TRINITY_DN168456_c2_g1	0.000	0.000	0.000	0.000	0.000	0.000	0.000	0.000	0.219	1.437
TRINITY_DN168456_c3_g1	0.000	0.000	0.000	2.429	0.000	0.000	0.000	0.000	0.000	0.000
TRINITY_DN168457_c0_g1	0.000	0.000	0.000	0.000	0.000	0.000	0.000	0.000	0.000	0.000
TRINITY_DN168458_c0_g1	0.000	0.000	0.000	0.000	0.000	0.000	0.000	0.000	0.000	0.000
TRINITY_DN168458_c0_g2	0.000	0.000	0.000	0.000	0.000	0.000	0.000	0.000	0.000	0.000
TRINITY_DN168458_c0_g3	0.000	0.000	0.000	0.000	0.000	0.000	0.000	0.000	0.000	0.000
TRINITY_DN168458_c0_g4	0.000	0.000	0.000	0.000	0.000	0.000	0.000	0.000	0.000	0.000
TRINITY_DN168458_c1_g1	0.000	0.000	0.000	0.000	0.000	0.000	0.000	0.000	0.000	0.000
TRINITY_DN168459_c0_g1	0.000	0.000	0.000	0.000	0.000	0.000	0.000	0.000	0.000	0.638
TRINITY_DN168460_c0_g1	1.336	2.594	0.000	0.000	0.000	0.000	0.000	0.000	0.000	0.000
TRINITY_DN168461_c0_g1	0.000	0.000	1.911	0.000	0.000	0.000	0.000	0.000	0.000	0.000
TRINITY_DN168461_c0_g3	0.000	0.000	0.000	0.000	0.000	0.000	0.000	0.000	0.212	0.000
TRINITY_DN168461_c5_g1	0.000	1.374	0.000	0.000	0.000	2.084	0.000	2.891	0.000	0.000
TRINITY_DN168461_c7_g1	0.000	0.000	0.000	2.320	0.000	0.000	0.000	0.000	0.000	0.642
TRINITY_DN168461_c8_g1	0.000	0.000	0.000	1.380	0.000	0.000	0.000	0.000	0.000	0.378
TRINITY_DN168462_c0_g1	0.000	0.000	0.000	0.000	0.000	0.000	0.000	0.000	0.000	0.000
TRINITY_DN168463_c0_g1	0.000	0.000	0.000	0.000	0.000	0.000	0.000	0.000	0.000	0.000
TRINITY_DN168464_c0_g1	0.000	0.000	0.000	0.000	0.000	0.000	4.782	0.000	0.000	0.000
TRINITY_DN168464_c0_g2	0.817	0.000	0.000	0.000	0.000	0.000	0.000	0.000	0.000	0.000
TRINITY_DN168464_c1_g1	0.000	0.000	0.000	0.000	0.000	0.000	0.000	0.000	0.000	0.000
TRINITY_DN168465_c0_g1	0.000	0.803	0.000	0.000	0.000	1.278	0.000	0.000	0.000	0.000
TRINITY_DN168466_c0_g1	0.000	0.000	0.000	0.000	0.000	0.000	0.000	0.000	0.000	0.000
TRINITY_DN168468_c0_g1	0.000	0.000	0.000	0.000	0.000	0.000	0.000	0.000	0.290	0.000
TRINITY_DN168468_c1_g1	0.000	0.000	0.000	0.000	0.000	0.000	0.000	0.000	0.000	0.000
TRINITY_DN168469_c0_g1	13.114	14.588	14.421	14.677	12.981	12.779	14.696	18.095	16.424	13.244
TRINITY_DN168469_c1_g1	1.875	0.000	0.000	0.000	0.000	0.000	0.000	0.000	0.000	0.768
TRINITY_DN168469_c1_g2	0.000	0.000	0.000	0.000	3.907	0.000	0.000	0.000	0.000	0.000
TRINITY_DN168469_c2_g1	0.000	0.000	1.707	0.000	0.000	0.000	1.267	0.000	1.116	0.000
TRINITY_DN168469_c3_g1	0.000	0.000	0.000	0.000	0.000	0.000	0.000	0.000	0.000	0.000
TRINITY_DN168469_c4_g1	0.000	0.000	0.000	0.000	3.874	0.000	0.000	0.000	0.076	0.000
TRINITY_DN16846_c0_g1	9.045	7.543	2.501	8.847	3.791	5.296	4.792	13.513	10.902	10.016
TRINITY_DN16846_c0_g2	10.341	7.737	13.247	8.883	15.256	9.672	17.610	5.539	11.977	10.192
TRINITY_DN16846_c1_g1	1.647	0.000	0.000	2.471	0.000	0.000	0.000	0.000	0.000	0.341
TRINITY_DN16846_c2_g1	0.000	0.000	0.000	0.000	0.000	0.000	0.000	5.952	0.000	0.000
TRINITY_DN16846_c3_g1	0.000	0.000	0.000	0.000	0.000	0.000	0.000	0.000	0.000	0.000
TRINITY_DN168470_c1_g1	2.280	2.186	0.000	0.000	0.000	3.290	0.000	0.000	4.543	2.775
TRINITY_DN168471_c0_g1	0.000	0.000	0.000	0.000	0.000	0.000	0.000	0.000	0.000	1.149
TRINITY_DN168471_c0_g3	0.000	1.206	0.000	2.657	1.519	0.000	0.000	0.000	0.682	0.479
TRINITY_DN168472_c0_g1	0.265	0.672	0.711	0.000	0.442	1.158	0.000	0.000	0.798	0.646
TRINITY_DN168472_c1_g2	1.011	1.042	0.338	0.973	1.057	0.367	0.780	0.257	0.192	1.437
TRINITY_DN168473_c0_g1	12.761	5.218	6.916	15.379	4.215	5.623	4.332	0.000	9.744	1.044
TRINITY_DN168474_c0_g1	2.364	1.997	0.000	0.000	0.000	0.000	0.000	0.000	0.000	0.000
TRINITY_DN168474_c0_g2	0.000	0.000	0.000	0.000	0.000	0.000	0.000	0.000	0.000	1.191
TRINITY_DN168475_c0_g2	0.000	0.000	0.000	0.000	0.000	0.000	0.000	0.000	0.000	0.000
TRINITY_DN168475_c3_g1	0.000	0.000	0.000	0.000	0.000	0.000	0.000	0.000	0.422	0.000
TRINITY_DN168476_c0_g1	7.448	14.468	16.292	19.843	24.364	4.391	18.213	9.096	7.363	12.156
TRINITY_DN168478_c0_g1	0.000	1.582	0.000	0.000	0.749	0.661	0.000	0.000	0.000	0.368
TRINITY_DN16847_c0_g1	1.793	0.537	5.663	0.902	0.988	2.632	2.883	1.238	1.473	0.977
TRINITY_DN168481_c0_g1	0.000	0.000	0.000	0.000	0.000	0.000	0.000	0.000	0.000	0.664
TRINITY_DN168482_c0_g1	0.000	0.000	0.833	0.000	0.000	0.000	0.000	0.000	0.000	0.000
TRINITY_DN168482_c1_g1	0.000	0.000	0.000	0.000	0.000	0.000	0.000	0.000	0.000	1.264
TRINITY_DN168483_c0_g1	0.667	0.000	0.000	0.000	0.000	0.000	0.000	0.000	0.000	0.000
TRINITY_DN168483_c0_g2	0.000	0.000	0.000	0.000	0.000	0.000	0.000	0.000	0.184	0.000
TRINITY_DN168487_c0_g1	5.393	12.650	0.000	3.945	13.071	3.877	5.432	0.000	2.697	1.090
TRINITY_DN16848_c1_g1	0.000	0.000	0.000	0.000	0.000	0.000	0.000	0.000	0.000	0.000
TRINITY_DN16848_c1_g2	0.000	0.000	0.000	0.000	0.000	0.000	0.000	0.000	0.000	0.000
TRINITY_DN16848_c4_g1	0.000	0.000	0.000	0.000	3.941	0.000	0.000	0.000	1.214	0.000
TRINITY_DN168490_c0_g1	0.944	0.000	0.000	0.000	0.000	0.000	0.000	0.000	1.645	0.668
TRINITY_DN168490_c1_g1	0.000	0.000	0.000	0.000	0.000	0.000	1.459	0.000	0.000	0.000
TRINITY_DN168490_c2_g1	0.000	0.000	0.000	0.000	0.000	0.000	1.637	0.000	0.000	0.000
TRINITY_DN168491_c0_g1	0.000	0.000	0.000	0.000	0.000	0.000	0.000	0.000	0.000	0.000
TRINITY_DN168491_c1_g1	0.000	2.199	0.000	0.000	0.000	1.704	0.000	0.000	0.000	0.472
TRINITY_DN168492_c1_g1	0.000	0.000	0.000	0.000	0.000	0.000	0.000	0.000	0.000	0.000
TRINITY_DN168493_c0_g1	0.000	0.000	0.000	0.000	0.000	0.000	0.000	0.000	0.000	0.000
TRINITY_DN168493_c0_g2	0.000	0.000	4.862	0.000	0.000	2.605	0.000	0.000	0.887	0.000
TRINITY_DN168493_c1_g2	0.000	0.000	0.000	0.000	0.000	0.000	0.000	0.000	0.000	0.000
TRINITY_DN168493_c1_g3	0.000	0.000	0.000	0.000	0.000	0.000	0.000	0.000	0.000	0.000
TRINITY_DN168493_c1_g4	0.000	0.000	0.000	0.000	0.000	0.000	2.978	0.000	0.721	1.798
TRINITY_DN168494_c0_g1	0.000	0.455	0.000	0.000	0.000	0.000	0.000	0.000	0.254	0.000
TRINITY_DN168494_c0_g2	0.000	0.000	0.000	0.000	0.000	1.010	0.000	0.000	0.000	0.000
TRINITY_DN168496_c0_g1	0.628	0.000	5.508	0.000	0.000	0.000	1.844	0.000	0.842	0.000
TRINITY_DN168496_c2_g1	0.000	0.000	0.000	0.000	0.000	0.000	0.000	0.000	0.000	0.000
TRINITY_DN168497_c0_g1	0.000	0.000	0.000	0.000	0.000	0.000	0.000	0.000	0.000	0.000
TRINITY_DN168497_c0_g2	0.000	0.000	0.000	0.000	0.000	0.000	0.000	0.000	0.000	0.000
TRINITY_DN168497_c0_g3	0.000	0.000	0.000	0.000	0.000	0.000	0.000	0.000	0.000	0.000
TRINITY_DN168497_c0_g4	0.000	0.000	0.000	0.000	0.000	0.000	0.000	0.000	0.375	0.000
TRINITY_DN168497_c0_g5	2.386	0.000	0.000	0.000	0.000	0.000	0.000	0.000	0.000	0.706
TRINITY_DN168497_c0_g6	0.000	0.000	0.000	0.000	1.395	0.000	0.000	0.000	0.000	0.349
TRINITY_DN168497_c0_g7	0.000	0.000	0.000	0.000	0.000	0.000	0.000	0.000	0.000	0.000
TRINITY_DN168498_c1_g1	0.000	0.000	0.000	0.000	0.000	0.000	0.000	0.000	0.000	0.000
TRINITY_DN168499_c0_g1	0.000	0.000	0.000	0.000	0.000	0.000	0.000	4.449	0.000	0.000
TRINITY_DN168499_c0_g2	0.000	0.000	0.000	0.000	0.000	0.000	0.000	0.000	0.000	0.000
TRINITY_DN168499_c1_g1	0.000	2.118	0.000	0.000	0.000	0.000	0.000	0.000	0.000	0.894
TRINITY_DN168499_c1_g3	0.000	0.000	0.000	0.000	0.000	0.000	0.000	0.000	0.000	0.000
TRINITY_DN16849_c0_g1	1.008	2.865	0.000	2.465	0.000	0.000	2.018	0.000	2.036	2.110
TRINITY_DN16849_c1_g1	0.000	0.000	0.000	0.000	4.132	0.000	0.000	0.000	0.000	0.000
TRINITY_DN16849_c2_g1	0.000	0.000	0.000	0.000	0.000	0.000	0.000	0.000	0.000	0.000
TRINITY_DN16849_c2_g2	0.211	0.180	0.283	0.218	0.000	0.000	0.193	0.000	0.106	0.257
TRINITY_DN16849_c3_g1	1.003	0.577	0.000	1.888	1.660	0.734	0.309	0.000	1.170	0.370
TRINITY_DN16849_c3_g2	0.249	0.000	0.000	0.000	0.000	0.000	0.000	0.000	0.125	0.000
TRINITY_DN16849_c4_g1	0.000	0.000	0.000	0.000	0.000	0.000	0.000	3.144	0.000	0.000
TRINITY_DN16849_c5_g1	0.135	0.292	0.000	0.520	1.019	0.000	0.000	0.000	0.206	0.299
TRINITY_DN1684_c0_g1	9.344	5.953	2.048	1.466	6.397	2.927	4.868	7.897	6.764	10.044
TRINITY_DN1684_c0_g2	0.530	0.000	0.715	0.801	0.000	1.301	0.505	0.000	0.000	0.360
TRINITY_DN1684_c0_g3	0.000	0.000	0.000	0.000	0.000	0.000	1.809	0.000	0.000	0.000
TRINITY_DN1684_c19_g1	0.562	0.851	0.472	0.000	0.471	0.355	1.436	0.495	1.416	1.254
TRINITY_DN1684_c1_g1	0.000	0.440	2.017	0.000	0.000	1.459	0.000	0.000	0.085	1.041
TRINITY_DN1684_c28_g1	0.000	0.000	0.000	0.000	0.000	0.000	0.000	0.000	0.000	1.077
TRINITY_DN1684_c2_g1	1.346	0.000	0.000	0.000	0.000	0.000	0.000	0.000	1.010	0.755
TRINITY_DN168500_c0_g1	0.000	0.000	2.775	0.000	0.000	0.000	0.000	4.072	0.000	0.000
TRINITY_DN168501_c0_g1	0.000	0.230	0.000	0.936	0.000	0.396	0.000	0.000	0.409	0.235
TRINITY_DN168501_c1_g1	0.000	0.000	0.000	0.000	0.000	0.000	0.000	0.000	0.000	0.000
TRINITY_DN168501_c4_g1	1.766	0.000	0.000	0.000	0.000	0.000	0.000	0.000	0.000	0.000
TRINITY_DN168502_c0_g1	0.000	0.000	0.000	0.000	0.000	0.000	0.000	0.000	0.000	0.000
TRINITY_DN168502_c1_g1	0.000	0.000	0.000	0.000	0.000	0.000	0.000	0.000	0.000	0.000
TRINITY_DN168504_c0_g1	0.000	2.642	0.000	0.000	0.000	1.391	0.000	0.000	0.000	1.154
TRINITY_DN168506_c0_g1	0.000	0.000	0.000	0.000	0.000	0.000	0.000	0.000	0.482	0.000
TRINITY_DN168506_c1_g1	0.485	0.428	0.000	0.000	0.000	0.000	0.000	0.000	0.240	0.396
TRINITY_DN168509_c0_g1	0.000	0.000	0.000	0.000	0.000	0.000	0.000	0.000	0.630	0.524
TRINITY_DN168509_c1_g1	0.000	0.000	0.000	0.000	0.000	0.000	0.000	0.000	0.000	0.000
TRINITY_DN168509_c1_g2	0.000	0.000	0.000	0.000	3.122	0.000	0.000	0.000	0.000	0.000
TRINITY_DN168509_c2_g1	0.000	0.000	1.326	0.000	0.000	1.440	0.000	0.000	0.000	0.398
TRINITY_DN168509_c5_g1	0.000	0.000	0.000	0.000	0.000	0.000	0.000	0.000	0.000	0.000
TRINITY_DN168509_c6_g1	1.109	0.000	0.000	0.563	0.000	1.079	0.000	0.000	0.000	0.150
TRINITY_DN168509_c7_g1	0.000	1.030	0.000	0.000	0.000	0.000	0.000	2.237	0.000	0.000
TRINITY_DN16850_c0_g1	0.000	0.089	1.485	0.332	0.507	0.313	0.378	0.000	0.274	0.194
TRINITY_DN16850_c1_g1	0.000	0.763	0.802	0.000	0.498	0.000	0.000	0.000	0.449	0.000
TRINITY_DN16850_c2_g2	0.000	0.000	0.000	0.000	0.000	0.000	0.000	0.000	0.000	0.307
TRINITY_DN168511_c0_g1	0.000	0.000	0.000	0.000	0.000	0.000	0.000	0.000	0.000	0.000
TRINITY_DN168512_c0_g1	0.000	0.000	0.000	0.000	0.000	0.000	0.000	0.000	0.000	0.721
TRINITY_DN168513_c3_g1	0.000	0.000	0.000	0.000	0.000	0.000	0.000	0.000	0.000	0.000
TRINITY_DN168513_c4_g1	0.000	0.000	0.000	0.000	0.000	0.000	0.000	0.000	0.000	0.000
TRINITY_DN168514_c0_g1	0.000	0.000	0.489	0.000	0.000	0.000	0.000	0.000	0.000	0.000
TRINITY_DN168514_c0_g2	0.000	0.000	0.000	0.000	0.000	0.000	0.000	0.000	0.000	0.644
TRINITY_DN168515_c0_g1	0.000	0.000	0.000	0.000	0.000	0.000	0.000	0.000	0.000	0.000
TRINITY_DN168517_c0_g1	0.000	0.000	0.917	0.000	0.000	0.000	0.248	1.672	0.000	0.111
TRINITY_DN168517_c10_g1	0.000	0.000	0.000	0.000	0.000	0.000	0.000	0.000	0.000	0.000
TRINITY_DN168517_c11_g1	0.000	0.000	0.000	0.000	0.000	0.000	0.000	0.000	0.000	0.000
TRINITY_DN168517_c1_g1	0.000	0.000	0.000	0.000	0.000	0.000	0.000	0.000	0.677	1.125
TRINITY_DN168517_c4_g1	0.000	1.659	0.000	0.000	0.000	0.000	0.000	0.000	0.000	0.000
TRINITY_DN168517_c7_g1	0.000	0.000	0.000	0.000	0.000	0.000	3.707	0.000	0.000	1.476
TRINITY_DN168518_c0_g1	0.615	0.000	0.000	0.533	0.000	0.904	0.000	0.000	0.000	0.000
TRINITY_DN168518_c0_g2	0.000	0.427	0.000	0.395	0.000	0.000	0.458	0.000	0.637	0.000
TRINITY_DN168519_c0_g1	0.000	1.106	0.000	0.000	5.615	5.139	0.000	2.383	0.000	0.474
TRINITY_DN168519_c0_g2	2.537	2.568	0.000	0.000	2.143	3.412	4.527	0.000	1.827	0.000
TRINITY_DN168519_c1_g1	3.811	0.000	0.000	0.000	0.000	0.000	0.000	3.832	0.000	0.000
TRINITY_DN16851_c0_g1	0.000	0.000	0.000	1.156	0.000	0.000	0.000	0.000	0.400	0.000
TRINITY_DN16851_c0_g2	0.000	0.649	0.000	0.000	2.346	1.048	0.000	1.474	1.749	1.457
TRINITY_DN16851_c0_g3	0.000	0.000	0.000	0.000	0.000	0.000	0.000	0.000	0.000	0.000
TRINITY_DN168520_c0_g1	0.000	0.000	0.000	0.000	0.000	0.000	0.000	0.000	0.000	0.975
TRINITY_DN168520_c1_g1	0.000	0.000	0.000	0.000	0.000	0.000	0.000	0.000	0.000	0.000
TRINITY_DN168520_c2_g1	0.000	0.000	0.000	0.000	0.000	0.000	0.000	0.000	0.000	0.396
TRINITY_DN168520_c3_g1	0.000	0.000	0.000	0.000	0.000	0.000	0.000	0.000	0.000	0.000
TRINITY_DN168522_c0_g1	0.000	0.000	0.000	0.000	1.094	0.817	0.000	0.000	0.000	0.000
TRINITY_DN168523_c0_g1	0.000	1.059	0.000	0.000	0.000	1.643	0.000	0.000	0.000	0.455
TRINITY_DN168523_c0_g2	0.000	0.000	0.000	0.000	0.000	0.000	0.000	0.000	1.348	2.179
TRINITY_DN168523_c1_g1	1.571	0.000	0.000	0.000	0.000	0.000	0.000	0.000	0.778	0.000
TRINITY_DN168523_c2_g1	0.000	0.000	0.000	1.216	0.000	0.000	0.000	1.681	0.000	0.000
TRINITY_DN168523_c2_g2	0.000	0.000	0.000	0.000	0.000	0.000	1.009	0.000	0.497	0.000
TRINITY_DN168523_c4_g1	0.294	0.000	0.000	0.450	0.000	0.429	0.538	0.000	0.295	0.717
TRINITY_DN168523_c6_g1	0.000	0.000	0.000	0.000	4.147	0.000	0.937	0.000	0.000	0.431
TRINITY_DN168523_c7_g1	0.000	0.000	0.000	0.000	0.000	0.000	0.000	0.000	0.000	0.000
TRINITY_DN168523_c8_g1	0.000	0.000	0.000	0.000	0.000	0.000	0.000	3.406	0.000	0.000
TRINITY_DN168524_c0_g1	2.642	0.000	0.000	0.000	0.000	0.000	0.000	0.000	0.000	0.000
TRINITY_DN168524_c2_g1	0.000	0.000	0.000	0.000	0.000	0.000	0.000	0.000	0.000	0.000
TRINITY_DN168524_c3_g1	0.000	0.000	0.000	0.000	0.000	0.000	0.000	3.742	0.000	1.524
TRINITY_DN168525_c0_g1	0.370	0.000	0.000	1.940	0.000	0.000	0.876	0.000	0.368	0.580
TRINITY_DN168525_c0_g2	1.147	0.000	0.000	1.163	0.000	0.000	0.000	0.000	0.000	0.569
TRINITY_DN168525_c0_g3	0.000	0.000	0.000	0.000	0.000	0.000	0.000	0.000	0.000	0.000
TRINITY_DN168526_c1_g1	0.000	0.000	0.000	0.000	0.000	0.000	0.000	0.000	0.000	0.000
TRINITY_DN168527_c0_g1	0.000	0.000	0.000	0.000	0.000	0.000	0.000	0.000	1.393	1.121
TRINITY_DN168527_c1_g1	0.000	4.908	0.000	0.000	0.000	0.000	0.000	0.000	0.000	0.000
TRINITY_DN168528_c0_g1	0.000	0.000	0.000	0.000	0.000	0.000	0.000	0.000	0.161	0.394
TRINITY_DN168529_c0_g1	0.000	1.605	0.000	0.000	0.000	0.000	0.000	0.000	0.423	1.848
TRINITY_DN168529_c0_g2	0.000	3.895	0.000	0.000	0.000	0.000	0.000	0.000	0.000	0.000
TRINITY_DN168529_c1_g1	3.720	1.811	0.000	0.000	0.000	0.000	0.000	0.000	0.000	1.524
TRINITY_DN168529_c1_g2	0.000	0.000	1.140	0.000	0.000	0.619	1.191	0.000	0.420	0.450
TRINITY_DN168529_c2_g1	0.000	0.000	0.000	0.000	0.000	0.000	0.000	0.000	0.000	0.853
TRINITY_DN168529_c3_g1	0.000	0.000	0.000	0.000	0.000	0.000	0.000	0.000	0.000	0.000
TRINITY_DN16852_c0_g1	0.000	0.000	3.348	0.000	0.000	0.000	0.000	0.000	0.609	1.207
TRINITY_DN16852_c1_g2	5.727	0.000	0.000	0.000	0.000	0.000	1.317	0.000	0.853	1.346
TRINITY_DN168530_c0_g1	0.000	0.000	0.000	0.000	0.000	0.000	0.000	0.000	0.000	0.000
TRINITY_DN168531_c2_g1	0.000	0.000	2.651	0.000	0.000	0.000	0.000	0.000	0.000	0.000
TRINITY_DN168532_c0_g1	0.000	0.000	0.000	0.000	0.000	1.360	0.000	0.000	0.000	0.000
TRINITY_DN168532_c0_g2	0.000	4.423	0.000	0.000	0.000	0.000	0.000	0.000	0.000	0.621
TRINITY_DN168533_c0_g1	0.000	0.000	0.000	8.342	0.000	0.000	0.000	0.000	0.000	0.000
TRINITY_DN168535_c0_g2	1.353	0.000	3.703	0.000	0.000	0.000	0.000	0.000	0.000	0.556
TRINITY_DN168535_c0_g4	0.000	0.000	0.000	0.000	0.000	0.000	0.000	0.000	0.000	1.100
TRINITY_DN168535_c9_g1	0.000	0.000	0.000	0.000	0.000	0.000	0.000	0.000	0.000	0.000
TRINITY_DN168536_c0_g1	0.000	0.000	0.000	0.000	0.000	0.000	0.000	0.000	0.000	0.000
TRINITY_DN168537_c0_g1	0.000	0.000	0.000	0.000	0.000	0.000	0.000	0.000	0.000	2.973
TRINITY_DN168537_c1_g1	0.000	0.000	0.000	0.000	0.000	0.000	0.000	0.000	0.000	0.347
TRINITY_DN168537_c1_g2	0.000	0.000	0.000	0.000	0.000	0.000	2.714	0.000	0.000	0.000
TRINITY_DN168537_c2_g2	0.000	0.000	0.000	0.000	0.000	0.000	0.000	0.000	0.000	0.000
TRINITY_DN168537_c3_g1	0.000	0.000	0.000	0.000	0.000	0.000	0.000	0.000	0.297	0.247
TRINITY_DN168538_c0_g1	0.000	0.000	0.000	0.000	0.000	0.000	0.000	0.000	0.000	0.000
TRINITY_DN168538_c1_g1	0.000	0.000	0.000	0.000	0.000	0.000	0.000	4.676	0.000	0.928
TRINITY_DN168538_c2_g1	1.791	0.000	0.000	0.000	2.932	0.000	0.000	7.237	0.000	3.321
TRINITY_DN168539_c0_g1	0.000	0.000	0.000	0.000	0.000	0.000	0.000	0.000	0.000	0.000
TRINITY_DN16853_c0_g1	1.148	2.676	8.159	4.043	6.395	4.018	5.461	0.000	4.718	7.158
TRINITY_DN16853_c0_g2	0.514	0.000	0.752	0.000	0.000	0.000	0.000	0.000	1.212	1.796
TRINITY_DN16853_c1_g1	0.000	2.544	2.363	5.841	0.000	0.000	1.766	0.000	0.000	1.900
TRINITY_DN16853_c2_g1	0.000	0.000	0.000	0.000	0.000	0.000	0.000	0.000	0.000	1.145
TRINITY_DN168540_c0_g2	0.000	2.108	0.000	0.000	0.000	0.000	0.000	0.000	0.000	0.459
TRINITY_DN168540_c1_g1	0.000	0.000	0.000	0.000	0.000	0.000	0.000	0.000	0.512	0.000
TRINITY_DN168541_c0_g1	1.678	0.000	0.000	0.000	0.000	0.000	0.000	0.000	0.000	0.000
TRINITY_DN168542_c0_g2	0.000	0.000	1.615	0.000	0.000	1.760	0.000	0.000	0.000	0.487
TRINITY_DN168542_c0_g3	0.000	0.000	0.000	0.000	0.000	0.000	5.278	0.000	0.000	0.000
TRINITY_DN168542_c0_g4	0.000	0.000	0.000	0.000	0.000	0.000	0.000	0.000	0.000	0.000
TRINITY_DN168542_c1_g1	0.000	0.721	0.000	0.000	0.000	0.000	1.536	0.000	0.384	0.000
TRINITY_DN168542_c2_g1	0.000	0.000	0.000	0.000	0.000	0.000	0.000	0.000	0.000	0.000
TRINITY_DN168542_c2_g2	0.000	0.000	0.000	0.000	0.000	0.000	0.000	0.000	0.000	0.000
TRINITY_DN168543_c0_g1	0.182	0.000	0.244	0.279	0.000	0.000	0.649	0.370	0.092	0.369
TRINITY_DN168543_c0_g3	5.392	0.000	0.000	0.000	0.000	0.000	0.000	0.000	0.000	0.000
TRINITY_DN168544_c0_g1	0.000	0.000	0.255	0.000	0.000	0.000	0.170	0.388	0.096	0.077
TRINITY_DN168544_c0_g3	0.000	0.000	0.000	0.000	0.000	0.000	0.000	0.000	0.000	0.000
TRINITY_DN168544_c0_g4	0.000	0.415	0.000	0.248	0.000	0.000	0.429	0.000	0.326	0.000
TRINITY_DN168544_c1_g1	2.126	0.000	0.000	3.121	0.000	0.000	0.000	0.000	1.056	0.000
TRINITY_DN168544_c2_g1	0.213	0.338	0.000	0.000	0.355	0.000	0.000	0.000	0.000	0.086
TRINITY_DN168545_c0_g1	0.000	0.000	3.510	0.000	0.000	0.000	0.000	0.000	0.000	0.000
TRINITY_DN168547_c0_g1	0.000	0.000	0.000	0.000	3.941	0.000	0.257	0.000	0.141	0.981
TRINITY_DN168547_c0_g2	0.000	0.000	0.000	0.000	0.000	0.000	0.000	0.000	0.000	0.442
TRINITY_DN168547_c0_g3	0.000	0.000	0.000	0.000	0.000	0.000	0.000	0.000	0.000	0.762
TRINITY_DN168547_c0_g4	0.000	0.000	0.000	0.000	0.000	0.000	0.000	0.000	0.000	0.000
TRINITY_DN168547_c2_g1	0.000	0.000	0.000	0.000	0.000	0.000	0.000	0.000	0.000	0.000
TRINITY_DN168547_c4_g1	0.000	0.000	0.000	0.000	0.000	0.000	0.000	0.000	0.000	0.000
TRINITY_DN168547_c5_g1	0.000	0.000	0.000	0.000	1.995	0.000	0.000	0.000	0.000	0.000
TRINITY_DN168548_c0_g1	0.000	0.000	0.000	0.000	0.000	0.000	0.000	0.000	0.000	1.138
TRINITY_DN168549_c0_g1	0.000	0.000	0.000	0.000	0.000	3.171	0.000	0.000	0.000	0.000
TRINITY_DN16854_c0_g1	10.122	10.841	3.938	0.000	2.745	7.051	0.727	12.098	0.000	5.407
TRINITY_DN16854_c1_g1	0.000	0.000	0.000	0.000	0.000	0.000	0.000	0.000	0.000	0.000
TRINITY_DN16854_c2_g1	0.000	0.000	0.000	0.000	0.000	0.000	0.000	0.000	0.000	0.000
TRINITY_DN16854_c5_g1	0.000	0.000	0.000	0.000	0.000	0.000	0.000	0.000	0.000	0.732
TRINITY_DN168550_c0_g1	0.000	0.000	0.000	0.000	0.000	0.000	3.217	2.213	0.000	0.000
TRINITY_DN168551_c1_g1	0.000	0.000	0.000	0.000	0.000	0.000	0.000	0.000	0.000	0.000
TRINITY_DN168551_c3_g2	0.000	0.000	0.000	0.000	0.000	0.000	0.000	0.000	0.000	0.000
TRINITY_DN168551_c9_g1	0.000	0.000	0.000	0.000	0.000	0.000	0.000	0.000	0.000	0.000
TRINITY_DN168552_c0_g1	0.000	0.000	0.000	0.000	0.000	0.000	0.000	0.000	0.000	0.000
TRINITY_DN168552_c0_g2	0.000	0.000	2.316	0.000	0.000	0.000	1.685	0.000	0.000	0.000
TRINITY_DN168552_c0_g3	0.000	0.000	0.000	0.000	0.000	0.000	0.000	0.000	0.000	0.000
TRINITY_DN168552_c1_g1	0.000	0.000	0.000	0.000	0.000	0.000	0.000	0.000	0.000	0.000
TRINITY_DN168552_c2_g1	1.529	0.000	0.000	0.000	0.000	4.502	1.560	0.000	0.000	0.000
TRINITY_DN168552_c4_g1	0.000	0.000	0.000	0.000	0.000	0.000	0.000	0.000	0.000	0.000
TRINITY_DN168553_c0_g1	0.000	0.000	0.000	0.000	0.000	0.000	2.635	0.000	0.000	0.000
TRINITY_DN168555_c2_g1	0.000	0.000	0.000	0.000	0.000	0.000	0.000	0.000	0.000	0.696
TRINITY_DN168555_c4_g1	1.441	0.000	0.000	0.000	0.000	0.000	0.000	0.000	0.000	0.000
TRINITY_DN168555_c5_g1	0.000	0.000	0.000	0.000	0.000	0.000	1.321	0.000	0.000	0.000
TRINITY_DN168556_c0_g2	0.000	0.000	0.000	0.000	0.000	0.000	0.000	0.000	0.000	0.000
TRINITY_DN168557_c0_g1	0.000	1.322	0.000	0.518	1.428	1.532	2.446	0.696	0.910	6.437
TRINITY_DN168557_c0_g2	0.000	0.000	0.000	0.000	0.000	3.105	0.000	0.000	1.065	0.000
TRINITY_DN168557_c3_g1	2.562	1.589	1.163	2.563	2.814	0.000	0.846	1.773	0.000	0.000
TRINITY_DN168558_c0_g1	0.000	0.000	0.000	0.000	0.000	0.000	0.000	0.000	0.000	0.000
TRINITY_DN168558_c0_g2	0.000	0.000	0.836	0.000	0.000	0.000	0.000	0.000	0.000	0.000
TRINITY_DN168559_c0_g3	0.000	0.000	0.000	0.000	2.618	0.000	0.000	0.000	0.000	1.968
TRINITY_DN168559_c2_g1	0.000	0.000	0.000	0.769	0.000	0.000	0.000	0.000	0.000	0.414
TRINITY_DN168559_c4_g1	0.000	0.000	0.000	0.000	0.000	0.000	0.000	0.000	0.000	0.000
TRINITY_DN168559_c5_g1	0.000	0.000	0.000	0.000	0.000	0.000	0.000	0.000	0.000	0.000
TRINITY_DN16855_c0_g1	0.000	0.000	0.000	0.000	0.000	0.000	0.000	0.000	0.000	0.642
TRINITY_DN16855_c2_g1	0.000	0.000	0.000	0.000	0.000	0.000	0.000	0.000	0.000	0.000
TRINITY_DN168560_c0_g1	0.000	0.000	1.194	0.000	0.000	0.000	2.128	0.623	0.000	0.471
TRINITY_DN168560_c1_g1	0.000	0.000	0.000	0.566	0.618	0.000	0.000	0.000	0.000	0.000
TRINITY_DN168560_c1_g2	0.000	0.000	0.000	0.000	0.000	0.000	0.000	0.000	0.000	0.000
TRINITY_DN168560_c2_g1	0.000	0.000	0.000	0.000	0.000	0.000	0.000	0.000	0.000	0.362
TRINITY_DN168560_c4_g1	3.352	0.000	0.000	2.044	0.000	1.956	0.479	3.016	3.347	1.059
TRINITY_DN168560_c6_g1	0.000	0.000	0.000	0.000	0.000	0.000	0.000	0.000	0.673	0.559
TRINITY_DN168563_c0_g1	0.000	0.000	0.000	0.000	0.000	0.000	0.000	0.000	0.000	0.000
TRINITY_DN168563_c1_g1	0.000	0.000	0.000	0.000	0.000	0.000	0.000	0.000	0.145	0.235
TRINITY_DN168563_c2_g1	0.000	0.000	0.000	0.000	0.000	0.000	0.000	0.000	0.000	0.000
TRINITY_DN168565_c0_g1	0.000	0.000	0.000	0.000	0.000	0.000	0.000	0.000	0.000	0.000
TRINITY_DN168565_c0_g2	0.000	0.000	0.000	0.000	0.000	0.000	0.000	0.000	0.000	0.303
TRINITY_DN168566_c0_g1	0.000	1.420	0.000	0.000	0.000	0.000	0.508	1.141	0.700	0.567
TRINITY_DN168567_c0_g1	0.000	0.750	0.000	0.000	1.335	0.000	0.798	0.000	1.194	1.002
TRINITY_DN168568_c0_g1	0.000	0.000	0.000	0.000	0.000	0.000	0.000	0.000	0.000	0.000
TRINITY_DN168568_c0_g3	0.000	0.000	0.000	0.000	0.000	0.000	0.000	0.000	0.000	0.000
TRINITY_DN168568_c1_g1	0.000	0.000	0.000	0.000	0.000	0.000	0.000	0.000	0.000	0.000
TRINITY_DN168568_c1_g2	1.609	0.000	0.000	0.000	0.000	0.000	0.000	0.000	0.000	0.000
TRINITY_DN168568_c1_g3	0.000	0.000	0.000	0.000	0.000	0.000	0.000	0.000	0.446	0.000
TRINITY_DN168568_c1_g4	0.000	0.885	1.283	0.000	0.000	0.000	0.000	1.950	0.463	0.000
TRINITY_DN168568_c2_g1	0.000	0.000	0.000	0.000	0.000	0.000	0.000	0.000	0.000	0.000
TRINITY_DN168569_c0_g1	0.000	0.000	0.000	0.000	0.000	4.584	0.000	0.000	0.773	0.000
TRINITY_DN168569_c1_g1	0.000	0.000	0.000	1.276	0.000	0.000	0.000	0.000	0.000	0.000
TRINITY_DN16856_c0_g1	0.000	1.138	0.000	0.000	0.000	0.000	0.000	0.000	0.000	0.000
TRINITY_DN16856_c0_g2	208.884	159.927	67.455	3.968	0.703	376.877	11.403	911.861	363.157	552.395
TRINITY_DN16856_c0_g3	1.588	2.287	1.987	2.396	1.554	1.370	4.112	7.527	2.670	2.539
TRINITY_DN168570_c0_g3	2.162	0.000	0.000	0.000	0.000	0.000	0.000	0.000	0.000	0.880
TRINITY_DN168570_c2_g1	0.454	0.795	0.000	0.000	0.000	1.328	0.000	0.000	0.000	0.739
TRINITY_DN168571_c0_g1	1.635	0.000	0.000	2.414	0.000	0.000	0.000	0.000	2.190	0.000
TRINITY_DN168572_c0_g1	0.000	0.000	2.651	0.000	0.000	0.000	0.000	0.000	0.000	0.000
TRINITY_DN168572_c0_g2	2.459	2.336	0.000	0.000	0.000	0.000	0.000	0.000	0.000	0.000
TRINITY_DN168572_c0_g3	1.389	0.000	0.000	0.000	0.000	0.000	0.000	0.000	0.000	0.000
TRINITY_DN168573_c0_g1	0.000	0.000	0.000	0.000	0.000	0.000	0.000	0.000	0.000	0.000
TRINITY_DN168573_c1_g1	2.297	0.000	0.000	0.000	0.000	0.000	0.000	0.000	0.000	0.000
TRINITY_DN168574_c0_g1	0.372	0.962	0.500	1.132	0.000	1.086	0.000	0.763	0.370	2.268
TRINITY_DN168574_c0_g2	0.000	0.000	0.000	0.000	0.000	0.000	0.000	0.000	0.000	0.000
TRINITY_DN168574_c0_g3	0.000	0.000	0.000	0.000	0.000	0.000	0.000	1.971	0.000	0.195
TRINITY_DN168576_c0_g1	0.000	0.000	0.000	0.000	0.000	0.000	0.000	0.000	0.000	0.000
TRINITY_DN168577_c0_g2	0.000	0.000	0.000	0.000	0.000	0.000	0.000	0.000	0.000	0.509
TRINITY_DN168577_c1_g1	0.782	0.000	0.000	0.000	0.000	0.000	0.000	0.000	0.000	0.000
TRINITY_DN168578_c0_g2	0.000	0.000	0.000	0.000	0.000	3.995	0.000	0.000	0.000	0.000
TRINITY_DN168578_c1_g1	0.000	0.000	1.603	0.000	0.000	0.000	1.141	0.000	0.000	0.000
TRINITY_DN168578_c2_g1	0.000	0.000	0.000	0.000	0.000	0.000	0.000	0.000	0.000	0.673
TRINITY_DN168579_c0_g1	0.000	0.000	0.000	0.000	0.000	0.000	0.000	0.000	0.000	0.000
TRINITY_DN16857_c0_g1	0.381	0.986	0.000	1.470	0.000	0.556	0.000	0.000	1.164	0.929
TRINITY_DN16857_c0_g2	0.000	0.000	0.000	0.000	0.000	0.000	0.000	0.000	0.000	0.000
TRINITY_DN168580_c0_g2	0.000	0.000	0.000	0.000	2.143	0.000	1.325	0.000	0.646	0.536
TRINITY_DN168581_c0_g1	0.000	0.830	0.000	0.000	0.000	0.000	0.881	0.000	0.000	0.730
TRINITY_DN168581_c0_g2	0.000	1.386	1.024	0.000	0.000	0.000	0.000	0.000	0.000	0.000
TRINITY_DN168583_c0_g1	1.767	0.000	0.000	0.000	0.000	0.000	0.000	0.000	0.000	0.000
TRINITY_DN168585_c1_g1	1.097	0.000	1.499	0.000	0.000	0.000	0.000	2.268	0.000	0.000
TRINITY_DN168587_c0_g1	0.000	0.000	0.000	0.000	2.249	0.000	2.790	0.000	0.000	0.000
TRINITY_DN168587_c0_g2	0.000	0.000	0.000	0.000	0.000	0.000	0.697	0.000	0.000	0.000
TRINITY_DN168587_c0_g3	0.000	0.000	0.000	0.000	0.000	0.000	0.000	0.000	0.995	0.000
TRINITY_DN168587_c0_g4	0.000	0.000	1.115	0.000	0.000	0.000	0.000	0.000	0.806	0.337
TRINITY_DN168588_c0_g1	0.000	0.000	0.000	0.000	0.000	0.000	0.000	0.000	0.000	0.000
TRINITY_DN168589_c0_g1	0.000	0.000	0.000	0.000	0.000	0.000	0.000	0.000	0.000	0.000
TRINITY_DN168589_c0_g2	0.000	0.000	0.000	0.000	0.000	0.000	0.000	0.000	0.000	0.000
TRINITY_DN16858_c0_g1	1.312	0.000	0.000	0.000	2.143	0.000	6.502	0.000	3.373	0.658
TRINITY_DN168590_c0_g1	0.000	0.000	0.000	3.537	0.000	0.000	0.000	0.000	0.000	0.000
TRINITY_DN168592_c0_g1	0.785	0.000	0.000	0.000	0.000	0.000	0.000	0.000	0.000	1.932
TRINITY_DN168594_c0_g1	0.000	0.000	0.000	0.000	0.000	0.000	0.000	0.000	0.000	0.000
TRINITY_DN168596_c0_g1	2.321	0.000	0.000	0.000	0.000	3.446	0.000	0.000	0.000	0.000
TRINITY_DN168596_c1_g1	0.830	0.770	1.129	0.000	2.733	0.000	5.743	1.721	0.000	2.729
TRINITY_DN168596_c2_g1	0.620	0.508	0.663	0.655	0.207	0.635	0.764	0.000	0.297	0.755
TRINITY_DN168599_c1_g1	0.000	0.000	0.000	0.000	0.000	0.000	0.000	0.000	0.000	0.000
TRINITY_DN168599_c2_g2	0.446	0.747	0.000	0.000	1.115	0.000	0.401	0.454	0.000	0.724
TRINITY_DN168599_c3_g1	0.000	0.000	0.543	0.000	0.338	0.000	0.000	0.000	0.000	0.000
TRINITY_DN168599_c4_g1	0.462	0.000	0.000	0.000	0.000	0.000	0.686	0.391	0.097	0.546
TRINITY_DN168599_c7_g1	0.000	0.000	0.000	0.000	0.000	0.000	0.441	0.000	0.123	0.496
TRINITY_DN16859_c0_g1	1.626	3.211	0.000	1.373	2.252	0.000	0.000	0.000	1.102	1.472
TRINITY_DN16859_c0_g2	5.227	0.000	0.000	0.000	4.231	0.000	0.000	0.000	2.616	0.000
TRINITY_DN1685_c0_g1	0.000	0.000	5.062	2.802	1.817	3.133	1.445	0.000	2.663	3.975
TRINITY_DN1685_c0_g2	0.000	0.000	0.000	0.000	0.000	0.000	0.000	1.325	0.647	0.000
TRINITY_DN1685_c11_g1	0.000	0.000	0.000	0.000	0.000	0.000	0.000	0.000	0.000	0.587
TRINITY_DN1685_c13_g1	0.000	0.000	0.000	0.000	0.000	5.209	0.000	3.594	0.000	1.426
TRINITY_DN1685_c14_g1	0.000	0.000	0.000	0.000	0.000	0.000	0.000	0.000	0.000	0.000
TRINITY_DN1685_c17_g1	0.000	0.842	0.000	4.047	0.000	0.000	0.000	0.000	0.442	0.000
TRINITY_DN1685_c1_g1	0.000	0.000	0.000	0.000	0.000	0.000	0.000	0.000	0.000	0.000
TRINITY_DN1685_c1_g2	0.508	0.282	1.134	0.781	0.000	0.738	0.000	0.000	0.554	0.243
TRINITY_DN1685_c1_g3	2.029	0.000	1.217	1.370	0.000	1.321	0.000	0.000	5.453	2.024
TRINITY_DN1685_c1_g4	0.000	0.000	0.311	0.000	0.000	0.000	0.000	0.000	0.467	0.283
TRINITY_DN1685_c1_g5	0.000	0.000	0.000	0.000	0.000	0.000	0.000	0.000	0.000	0.477
TRINITY_DN1685_c20_g1	0.000	0.000	0.000	0.000	0.000	0.000	0.000	0.000	0.000	1.276
TRINITY_DN1685_c2_g1	0.000	0.000	0.000	0.000	0.000	0.000	0.351	0.000	0.000	0.000
TRINITY_DN1685_c3_g1	1.845	4.728	1.103	0.000	3.051	2.229	4.165	1.648	3.764	3.426
TRINITY_DN1685_c4_g1	0.000	0.000	0.000	2.574	0.000	0.000	0.000	0.000	0.000	0.000
TRINITY_DN168600_c0_g1	0.000	1.431	0.000	0.000	0.000	0.000	0.000	0.000	0.000	0.000
TRINITY_DN168603_c0_g1	1.225	0.000	0.000	3.659	0.000	0.000	0.000	0.000	0.000	0.503
TRINITY_DN168604_c0_g1	0.000	0.000	0.000	1.976	0.000	0.000	0.183	0.000	0.000	0.000
TRINITY_DN168605_c0_g1	0.000	0.000	0.000	0.000	0.000	0.000	0.000	0.000	0.000	0.000
TRINITY_DN168605_c0_g2	1.727	3.365	0.000	0.000	0.000	0.000	0.000	0.000	0.860	0.000
TRINITY_DN168605_c0_g4	0.000	0.000	0.000	0.000	0.000	0.000	0.000	0.000	0.000	0.000
TRINITY_DN168605_c1_g1	0.708	0.595	0.316	1.084	0.000	0.000	0.213	0.481	0.949	1.438
TRINITY_DN168605_c3_g1	0.000	0.000	0.000	3.304	0.000	0.000	0.000	0.000	1.124	0.917
TRINITY_DN168605_c4_g1	0.000	0.000	1.547	0.000	0.000	0.000	0.000	0.000	0.000	0.464
TRINITY_DN168605_c6_g1	0.000	0.000	0.000	0.000	0.000	0.000	0.000	0.000	0.584	0.484
TRINITY_DN168605_c8_g1	2.145	0.000	0.000	0.000	0.000	0.000	0.000	0.000	0.000	1.241
TRINITY_DN168606_c0_g1	1.185	5.815	0.000	0.000	3.464	2.083	1.251	8.469	1.056	1.610
TRINITY_DN168606_c0_g2	0.000	1.374	0.000	0.775	0.000	0.992	0.894	0.000	0.000	2.117
TRINITY_DN168607_c0_g1	0.000	0.000	0.000	0.000	0.000	0.000	0.000	0.000	0.000	1.303
TRINITY_DN168609_c0_g1	0.000	0.000	0.000	0.000	0.000	0.000	0.000	0.000	0.000	0.462
TRINITY_DN168609_c2_g1	0.000	1.770	0.000	0.000	0.000	0.000	0.000	0.000	0.000	0.386
TRINITY_DN168609_c2_g2	0.000	0.000	0.000	0.000	0.000	0.000	0.000	0.000	0.306	0.892
TRINITY_DN168609_c3_g1	0.000	0.000	0.000	1.256	0.000	0.000	0.000	0.000	0.000	0.460
TRINITY_DN168609_c7_g1	0.000	0.000	0.000	0.000	0.000	0.000	0.000	0.000	1.225	0.000
TRINITY_DN16860_c0_g1	5.094	6.136	0.000	10.256	0.000	2.322	0.000	0.000	0.000	2.447
TRINITY_DN16860_c1_g1	0.000	0.000	0.000	0.000	0.000	0.000	0.000	0.000	0.000	0.000
TRINITY_DN168610_c1_g1	0.000	0.000	0.000	0.000	0.000	0.000	0.000	0.000	0.542	0.448
TRINITY_DN168611_c2_g1	0.000	0.000	0.000	0.000	0.000	2.979	2.106	0.000	0.000	0.000
TRINITY_DN168612_c0_g1	0.000	0.000	0.000	0.000	0.000	0.000	0.000	0.000	0.000	0.878
TRINITY_DN168612_c1_g2	0.837	0.000	0.000	0.000	0.000	0.000	0.000	0.000	0.412	0.000
TRINITY_DN168613_c0_g1	0.000	0.907	0.000	0.000	0.000	0.000	0.000	0.000	0.255	0.925
TRINITY_DN168613_c0_g2	0.000	0.000	0.000	0.000	0.000	0.000	0.000	0.000	0.000	0.000
TRINITY_DN168613_c1_g1	0.000	0.000	0.000	0.000	0.000	0.000	0.000	0.000	0.000	1.000
TRINITY_DN168614_c0_g1	0.000	0.000	1.860	0.000	0.000	1.010	1.337	0.000	0.000	0.257
TRINITY_DN168614_c1_g1	0.000	0.634	0.000	0.000	1.149	0.000	1.358	0.000	0.000	0.285
TRINITY_DN168614_c1_g2	0.601	0.000	0.000	0.000	0.000	0.540	0.000	0.000	0.000	0.000
TRINITY_DN168614_c1_g3	0.000	0.000	0.000	0.000	0.000	0.000	0.630	0.000	0.320	0.000
TRINITY_DN168615_c0_g1	0.000	0.000	0.000	0.000	0.000	0.000	0.000	0.000	0.000	0.000
TRINITY_DN168615_c1_g1	0.000	2.529	0.000	0.000	0.000	0.000	0.000	0.000	0.000	0.000
TRINITY_DN168615_c5_g1	0.000	1.271	0.000	0.000	0.000	0.000	0.000	0.000	0.000	0.000
TRINITY_DN168615_c7_g1	0.000	0.000	0.000	0.000	0.000	0.000	0.000	0.000	0.000	0.000
TRINITY_DN168615_c8_g1	0.000	0.000	0.000	1.967	0.000	0.000	0.000	0.000	0.643	0.267
TRINITY_DN168616_c0_g1	0.000	0.000	5.943	0.000	0.000	0.000	0.000	0.000	0.000	1.773
TRINITY_DN168619_c0_g1	0.524	0.000	0.000	0.000	0.000	0.000	0.000	0.000	0.259	0.214
TRINITY_DN168619_c2_g1	0.000	0.000	0.000	0.000	0.000	0.000	0.000	0.000	0.000	0.000
TRINITY_DN168619_c3_g1	0.634	0.000	0.000	0.000	0.000	0.000	0.000	0.000	0.000	0.259
TRINITY_DN16861_c0_g1	0.000	0.000	0.000	0.000	0.000	0.000	0.000	0.000	0.000	0.738
TRINITY_DN16861_c2_g1	1.120	0.000	0.000	0.000	0.000	0.000	0.000	2.313	0.552	0.459
TRINITY_DN16861_c3_g1	2.364	0.000	0.000	0.000	0.000	0.000	0.000	0.000	0.000	0.000
TRINITY_DN16861_c4_g1	1.875	0.000	0.000	0.000	0.000	0.000	0.000	0.000	0.000	0.768
TRINITY_DN168621_c0_g1	0.000	0.000	0.000	0.000	0.000	0.000	0.000	0.000	0.337	0.000
TRINITY_DN168622_c0_g1	0.000	0.000	0.000	1.214	0.000	0.143	0.000	0.120	0.000	0.506
TRINITY_DN168623_c0_g1	1.398	0.000	1.911	6.219	0.000	2.059	0.000	0.000	1.870	1.145
TRINITY_DN168624_c0_g2	0.659	0.000	0.000	1.006	0.000	0.000	0.000	0.000	0.000	0.000
TRINITY_DN168624_c11_g1	0.000	0.000	0.000	0.000	0.000	0.000	0.000	0.000	0.000	0.000
TRINITY_DN168624_c12_g1	0.000	0.000	0.000	0.000	0.000	0.000	0.000	0.000	0.000	0.000
TRINITY_DN168624_c1_g1	0.000	0.000	0.000	0.000	0.000	0.000	0.000	0.000	0.000	0.000
TRINITY_DN168624_c3_g1	1.037	0.000	0.000	0.385	0.000	0.366	0.000	0.514	0.512	0.409
TRINITY_DN168624_c3_g2	0.000	0.000	0.000	0.000	0.000	0.000	0.000	0.000	0.000	0.000
TRINITY_DN168624_c4_g1	0.000	0.410	0.000	0.000	0.446	0.779	0.000	0.000	0.403	0.000
TRINITY_DN168624_c5_g1	0.000	0.000	0.000	0.000	0.000	0.000	0.000	0.000	0.000	0.000
TRINITY_DN168624_c6_g1	0.000	0.000	0.000	0.000	0.000	0.000	0.000	0.000	0.000	3.234
TRINITY_DN168624_c7_g1	0.000	0.598	0.000	0.343	0.000	0.000	0.402	0.000	0.113	0.182
TRINITY_DN168624_c8_g1	0.000	0.000	0.000	0.000	0.000	0.000	0.000	0.000	0.000	0.000
TRINITY_DN168624_c9_g1	0.000	0.000	0.000	0.000	0.000	0.000	0.000	0.000	0.892	0.000
TRINITY_DN168625_c0_g1	0.000	0.000	0.000	0.000	0.000	0.000	0.000	0.000	0.368	0.307
TRINITY_DN168626_c0_g1	0.000	0.448	0.000	0.000	0.839	0.000	0.000	0.000	0.000	0.207
TRINITY_DN168626_c0_g2	0.000	0.000	0.767	1.713	0.938	0.000	0.000	0.000	0.000	0.232
TRINITY_DN168626_c0_g4	0.000	0.000	0.000	0.000	0.000	0.622	0.798	0.000	0.000	0.520
TRINITY_DN168627_c0_g1	0.000	0.000	0.000	0.000	0.000	0.000	0.000	0.000	0.000	0.000
TRINITY_DN168628_c0_g1	0.000	0.000	0.000	0.000	0.000	0.000	0.000	0.000	0.000	0.000
TRINITY_DN168628_c0_g2	0.000	0.000	0.000	0.000	0.000	0.000	0.000	0.000	0.000	0.000
TRINITY_DN168628_c0_g5	0.000	0.000	0.000	1.187	0.000	0.000	0.000	0.000	0.000	0.000
TRINITY_DN168628_c1_g1	10.223	2.841	1.997	0.000	7.174	0.000	2.978	5.955	3.873	1.268
TRINITY_DN168628_c2_g1	0.000	0.000	0.000	0.000	0.000	0.000	0.000	0.000	1.246	1.011
TRINITY_DN168628_c4_g1	0.000	0.000	0.000	0.000	0.000	0.000	0.000	0.000	0.000	0.000
TRINITY_DN168628_c6_g1	0.000	0.000	0.000	0.000	0.000	0.000	0.000	0.000	0.000	1.488
TRINITY_DN168629_c0_g1	1.613	0.000	0.000	0.000	0.000	0.000	0.000	0.000	0.800	0.538
TRINITY_DN16862_c0_g1	4.713	1.526	0.000	0.000	0.000	2.308	0.000	0.000	0.778	0.733
TRINITY_DN16862_c0_g2	0.000	0.000	0.000	0.000	0.000	0.000	0.000	0.000	0.000	0.000
TRINITY_DN16862_c0_g3	0.962	0.000	0.000	0.000	0.000	0.000	0.000	0.000	1.052	0.395
TRINITY_DN16862_c0_g4	0.590	0.000	0.000	2.673	0.000	0.000	1.137	0.000	0.000	0.241
TRINITY_DN16862_c0_g5	0.000	0.000	0.000	0.000	0.000	0.000	0.000	0.000	0.000	0.000
TRINITY_DN168630_c0_g1	0.000	0.000	0.000	0.000	0.000	0.000	0.000	0.000	0.000	0.000
TRINITY_DN168631_c0_g1	0.000	0.000	0.000	0.000	0.000	0.000	0.000	0.000	0.000	0.000
TRINITY_DN168632_c0_g1	0.000	0.000	0.000	0.000	0.000	0.000	0.000	0.000	0.000	0.000
TRINITY_DN168632_c0_g3	0.000	0.000	0.000	0.000	0.000	0.000	0.000	0.000	0.000	0.000
TRINITY_DN168633_c0_g1	0.000	0.000	0.000	0.000	0.000	0.000	0.000	4.530	0.000	0.000
TRINITY_DN168634_c0_g1	0.000	0.000	0.000	0.000	0.000	0.000	0.000	0.000	0.000	1.242
TRINITY_DN168634_c0_g2	0.000	0.000	0.000	0.000	0.000	0.000	0.000	0.000	0.000	1.759
TRINITY_DN168634_c0_g3	0.000	0.000	0.000	0.000	0.000	0.000	0.000	0.000	2.472	0.000
TRINITY_DN168634_c1_g1	1.892	0.000	0.000	0.000	0.000	0.000	0.000	0.000	0.000	0.000
TRINITY_DN168635_c0_g1	0.000	0.000	0.000	0.000	2.435	0.000	0.000	3.031	0.000	1.902
TRINITY_DN168635_c1_g1	0.000	0.000	0.000	0.000	0.000	0.000	0.000	0.000	0.000	0.000
TRINITY_DN168635_c2_g1	0.000	0.000	0.000	0.000	0.000	0.000	0.000	0.000	0.000	0.000
TRINITY_DN168635_c3_g1	0.000	0.000	0.000	0.000	2.765	0.000	0.000	0.000	0.000	1.381
TRINITY_DN168635_c5_g1	0.000	0.000	0.000	0.000	0.000	7.021	2.481	0.000	0.000	0.981
TRINITY_DN168635_c6_g1	0.000	0.000	0.000	0.000	0.000	0.000	0.000	0.000	0.000	0.652
TRINITY_DN168636_c0_g1	0.000	0.000	0.000	3.477	0.000	0.000	2.431	0.000	0.000	0.000
TRINITY_DN168636_c1_g1	0.000	0.000	0.000	0.000	0.000	0.000	0.000	0.000	0.000	0.000
TRINITY_DN168636_c3_g1	0.000	0.000	0.000	0.000	0.000	0.000	0.000	0.000	0.000	0.000
TRINITY_DN168637_c0_g1	0.000	0.000	0.000	0.000	0.000	2.322	0.000	0.000	0.000	0.000
TRINITY_DN168638_c0_g1	0.000	0.000	0.000	0.000	0.000	0.000	0.000	0.000	0.929	1.524
TRINITY_DN168638_c1_g1	0.000	0.000	0.000	0.000	0.000	0.000	0.000	1.926	0.000	0.000
TRINITY_DN168639_c0_g1	0.000	0.000	0.000	0.000	0.000	0.000	2.691	5.250	1.333	2.155
TRINITY_DN168639_c0_g2	0.000	0.000	0.000	0.000	0.000	0.000	0.000	0.000	0.000	0.000
TRINITY_DN16863_c0_g1	0.000	5.992	0.000	0.000	0.000	3.003	0.000	4.133	3.087	16.019
TRINITY_DN168640_c0_g1	36.586	29.008	14.866	22.270	24.402	19.078	27.663	28.770	30.649	19.071
TRINITY_DN168640_c1_g1	0.000	0.000	0.000	0.000	0.000	0.000	0.000	0.000	0.433	0.346
TRINITY_DN168641_c3_g1	0.000	0.000	0.000	1.457	0.000	0.000	0.000	0.000	0.478	0.398
TRINITY_DN168641_c4_g1	0.000	0.000	0.000	0.000	0.000	0.000	0.000	0.000	0.000	0.000
TRINITY_DN168641_c6_g1	0.000	0.000	0.000	0.000	0.000	0.000	0.000	0.000	0.000	0.000
TRINITY_DN168642_c0_g1	0.000	0.000	0.000	0.000	1.468	0.000	0.000	0.000	0.000	0.577
TRINITY_DN168642_c0_g2	2.297	0.000	0.000	0.000	0.000	0.000	0.000	0.000	0.000	0.000
TRINITY_DN168643_c0_g1	0.797	0.493	0.297	0.228	0.248	0.429	0.559	0.599	0.455	0.811
TRINITY_DN168643_c1_g1	0.000	0.000	0.000	0.000	0.000	0.000	0.000	0.000	0.000	0.000
TRINITY_DN168643_c3_g1	0.000	0.000	0.000	0.000	0.000	0.000	0.000	0.000	0.000	0.714
TRINITY_DN168643_c4_g1	0.000	0.000	0.000	1.219	0.665	0.000	0.000	0.000	0.199	0.000
TRINITY_DN168645_c0_g1	0.000	2.492	0.000	0.000	0.000	0.000	0.000	0.000	0.000	0.000
TRINITY_DN168645_c1_g1	0.321	0.000	0.000	0.000	0.000	0.000	0.589	0.000	0.700	0.261
TRINITY_DN168645_c1_g3	0.000	0.000	0.000	0.000	1.116	0.205	0.000	0.287	2.907	0.120
TRINITY_DN168645_c1_g4	0.000	0.000	0.302	0.000	0.000	0.328	0.406	0.000	0.000	0.092
TRINITY_DN168645_c2_g1	0.000	0.000	0.000	0.000	0.000	0.000	0.000	0.000	0.000	0.791
TRINITY_DN168645_c3_g1	0.000	0.000	0.000	0.000	0.000	0.000	0.000	0.000	0.000	0.000
TRINITY_DN168646_c0_g1	0.000	0.000	0.000	0.000	0.000	0.000	0.000	0.000	0.000	0.000
TRINITY_DN168647_c1_g1	0.000	0.000	0.000	1.260	0.000	0.000	0.000	0.000	0.000	0.345
TRINITY_DN168649_c1_g1	0.000	0.000	0.000	0.000	0.000	0.000	0.000	0.000	0.000	1.916
TRINITY_DN168649_c2_g1	2.159	5.044	1.929	1.101	2.000	4.188	2.598	0.489	2.893	3.993
TRINITY_DN168649_c2_g2	0.000	0.000	0.000	0.000	0.000	0.000	0.000	0.000	0.000	0.000
TRINITY_DN168649_c3_g1	0.000	0.000	0.000	0.000	0.000	0.000	0.000	0.000	1.246	1.011
TRINITY_DN168649_c7_g1	0.000	0.000	0.000	0.000	0.000	0.000	0.000	4.072	0.000	0.000
TRINITY_DN168649_c9_g1	0.000	1.430	0.000	0.000	0.000	0.000	0.000	0.000	0.000	0.000
TRINITY_DN16864_c0_g1	0.000	8.180	2.689	0.000	2.071	1.048	0.000	0.000	1.869	2.203
TRINITY_DN16864_c0_g2	4.220	0.000	3.128	1.266	0.879	0.000	3.558	1.749	0.760	0.347
TRINITY_DN16864_c0_g3	0.949	0.399	0.636	0.000	0.791	0.691	2.783	0.484	0.716	0.771
TRINITY_DN16864_c0_g4	0.000	1.168	0.370	0.621	0.460	1.205	0.000	1.127	0.000	0.188
TRINITY_DN16864_c0_g5	0.979	0.000	0.000	0.000	0.000	0.000	0.000	0.000	0.000	0.728
TRINITY_DN168650_c0_g1	0.000	0.000	0.000	0.000	0.000	0.000	0.000	0.000	0.000	0.000
TRINITY_DN168651_c0_g1	0.000	0.000	0.000	0.000	0.000	0.000	0.000	0.000	0.000	0.000
TRINITY_DN168651_c2_g1	0.000	0.000	0.000	0.000	0.000	0.000	0.000	0.000	1.214	0.000
TRINITY_DN168651_c3_g1	0.000	0.000	0.000	0.000	0.000	0.000	0.355	0.000	0.190	0.000
TRINITY_DN168651_c4_g1	0.000	0.000	0.000	0.000	0.000	0.000	0.000	0.000	0.000	0.864
TRINITY_DN168651_c5_g1	0.000	0.000	0.000	0.000	0.000	0.000	0.000	0.000	0.000	0.000
TRINITY_DN168652_c0_g1	0.000	0.000	2.236	2.414	0.000	0.000	0.000	3.311	0.000	0.669
TRINITY_DN168653_c0_g1	0.000	0.000	0.000	0.000	2.420	0.000	0.000	0.000	0.000	1.214
TRINITY_DN168653_c2_g1	0.827	0.767	0.000	0.000	0.000	0.000	0.000	0.000	0.000	0.000
TRINITY_DN168653_c3_g1	1.297	0.000	0.000	0.000	0.000	0.000	0.000	0.000	1.284	0.000
TRINITY_DN168653_c9_g1	0.000	0.000	0.000	0.000	0.000	0.000	0.000	0.000	0.000	0.000
TRINITY_DN168654_c0_g1	0.000	0.000	0.000	0.000	0.000	0.000	0.000	0.000	0.586	0.487
TRINITY_DN168654_c1_g1	0.000	0.000	0.000	0.000	0.000	0.000	0.000	0.000	0.000	0.000
TRINITY_DN168654_c2_g1	0.000	0.000	0.000	0.000	0.000	0.000	0.000	0.000	0.000	0.000
TRINITY_DN168654_c3_g1	0.000	0.000	0.000	0.000	0.000	1.555	0.000	0.000	0.517	0.000
TRINITY_DN168654_c4_g1	2.410	0.000	0.000	7.013	0.000	0.000	0.000	0.000	0.000	0.000
TRINITY_DN168655_c0_g1	2.927	0.000	0.000	0.000	7.815	0.000	0.000	5.709	0.000	1.619
TRINITY_DN168655_c0_g2	2.565	0.000	0.000	3.822	0.000	0.000	1.404	5.271	0.000	1.714
TRINITY_DN168655_c3_g1	0.000	0.000	0.000	0.000	0.000	0.000	0.000	0.000	0.000	0.000
TRINITY_DN168656_c0_g1	0.000	0.000	0.000	0.000	0.000	0.000	0.000	0.000	0.000	0.000
TRINITY_DN168657_c0_g1	0.600	0.000	0.000	0.000	0.000	0.000	0.000	0.000	0.000	0.000
TRINITY_DN168657_c0_g2	0.000	0.000	0.000	0.000	0.000	0.000	0.000	0.000	0.000	0.000
TRINITY_DN168657_c2_g1	0.000	1.612	0.000	0.000	0.000	0.000	0.000	0.000	0.000	0.000
TRINITY_DN168658_c1_g1	0.000	0.000	3.320	0.000	0.000	0.000	0.000	0.000	0.000	0.981
TRINITY_DN168659_c0_g1	0.000	0.000	0.000	0.000	0.000	0.000	0.000	0.000	0.000	0.000
TRINITY_DN168659_c0_g2	0.000	0.000	0.000	0.000	0.000	0.000	0.000	0.000	0.000	0.000
TRINITY_DN168659_c0_g3	0.000	0.000	0.000	0.000	0.000	0.000	0.000	0.000	1.140	0.000
TRINITY_DN168659_c1_g1	0.000	0.000	0.000	0.000	0.000	0.000	0.000	0.000	1.943	0.569
TRINITY_DN168659_c3_g1	0.000	3.718	0.000	0.000	0.000	0.000	0.000	0.000	0.000	0.000
TRINITY_DN168659_c4_g1	0.000	0.000	0.000	0.000	0.000	0.000	0.000	0.000	0.000	0.000
TRINITY_DN16865_c0_g1	0.633	0.000	2.192	0.000	1.330	0.000	0.000	0.000	0.000	1.324
TRINITY_DN16865_c0_g2	1.163	0.000	0.000	0.000	0.000	1.957	0.316	0.829	0.000	0.222
TRINITY_DN16865_c0_g4	0.000	0.000	0.000	0.000	0.000	3.232	0.000	0.000	1.113	0.000
TRINITY_DN16865_c0_g5	14.248	15.918	9.913	7.847	11.038	12.774	14.972	10.103	13.689	11.616
TRINITY_DN168660_c0_g1	0.000	0.000	0.000	0.000	0.000	0.000	0.000	0.000	0.000	0.000
TRINITY_DN168662_c1_g1	0.000	0.000	0.000	0.000	0.000	0.000	0.000	0.000	0.000	0.657
TRINITY_DN168663_c0_g1	0.000	0.000	0.000	0.000	0.000	0.000	0.000	0.000	0.000	0.000
TRINITY_DN168663_c0_g2	0.000	0.000	0.000	0.000	0.000	0.000	0.000	0.000	0.000	0.000
TRINITY_DN168663_c0_g4	0.000	0.000	0.000	0.000	0.000	0.000	0.000	0.000	0.000	0.000
TRINITY_DN168663_c0_g5	0.000	1.526	0.000	2.320	0.000	4.615	0.000	0.000	1.704	0.000
TRINITY_DN168663_c1_g1	0.000	0.000	0.000	0.000	0.000	0.000	0.000	0.000	0.000	0.966
TRINITY_DN168665_c0_g1	0.000	0.000	0.000	0.000	0.000	0.000	0.000	0.000	0.494	0.000
TRINITY_DN168666_c1_g1	0.000	0.000	0.000	0.000	0.000	0.000	0.000	0.000	0.000	0.000
TRINITY_DN168666_c2_g1	0.000	0.000	0.000	0.000	0.000	0.000	0.000	0.000	0.000	0.000
TRINITY_DN168667_c0_g1	0.000	0.000	0.000	0.000	0.000	0.000	0.000	0.000	0.000	0.000
TRINITY_DN168667_c1_g1	0.000	0.000	0.000	0.000	0.000	0.000	0.000	0.000	0.000	0.000
TRINITY_DN168667_c2_g1	0.000	0.000	0.000	0.000	0.000	0.000	0.000	0.000	0.000	0.000
TRINITY_DN168667_c4_g2	0.000	0.000	0.000	0.000	0.000	0.000	0.000	0.000	0.000	0.991
TRINITY_DN168668_c0_g1	0.000	0.000	0.000	0.000	0.000	1.704	0.000	0.000	0.000	0.000
TRINITY_DN168668_c1_g1	0.000	0.000	0.000	1.933	0.000	0.000	0.000	2.664	0.000	0.000
TRINITY_DN168668_c1_g2	0.000	0.000	0.000	0.000	0.000	0.000	0.000	0.000	0.000	0.000
TRINITY_DN168668_c2_g1	0.000	0.000	0.000	11.145	0.000	0.000	0.000	0.000	0.000	0.000
TRINITY_DN168668_c2_g2	0.000	0.000	0.000	0.000	0.000	0.000	0.000	0.000	0.000	2.117
TRINITY_DN168668_c4_g1	4.060	0.000	0.000	0.000	0.000	2.001	4.131	0.000	1.338	1.667
TRINITY_DN168668_c5_g1	0.000	0.000	0.000	0.000	0.000	0.000	0.000	0.000	0.000	0.000
TRINITY_DN168668_c6_g1	0.000	0.000	0.000	0.000	0.000	0.000	0.000	0.000	0.000	0.000
TRINITY_DN168668_c7_g1	0.000	0.000	0.000	0.000	0.000	0.000	0.000	0.000	0.000	0.733
TRINITY_DN168669_c0_g1	0.000	0.000	1.698	0.000	0.000	0.000	0.000	0.000	0.612	0.279
TRINITY_DN168669_c0_g2	0.000	0.665	0.986	0.000	0.000	0.000	0.000	0.000	0.357	0.000
TRINITY_DN168669_c0_g3	0.000	0.000	0.000	0.000	0.000	0.000	0.000	0.000	0.000	0.000
TRINITY_DN168669_c0_g5	0.000	0.000	0.000	0.000	0.000	0.000	0.000	0.000	0.000	0.000
TRINITY_DN168669_c0_g7	0.000	0.000	0.000	0.000	4.313	0.000	2.691	0.000	0.000	1.077
TRINITY_DN16866_c0_g1	0.446	0.000	0.000	0.000	6.907	2.412	0.000	0.000	0.442	1.148
TRINITY_DN16866_c0_g2	0.953	1.798	2.603	1.430	0.000	0.419	2.852	1.978	3.752	2.740
TRINITY_DN16866_c0_g3	0.000	0.000	0.000	3.274	0.000	0.000	0.000	0.000	0.000	0.909
TRINITY_DN16866_c0_g4	3.811	0.000	0.000	0.000	0.000	0.000	0.000	0.000	0.950	0.000
TRINITY_DN16866_c1_g1	0.000	0.000	1.455	0.000	0.000	0.000	0.000	0.000	0.000	0.000
TRINITY_DN16866_c1_g2	0.762	0.000	2.065	0.000	0.000	1.124	0.000	0.000	0.748	0.000
TRINITY_DN16866_c3_g1	0.000	0.000	6.098	0.000	0.000	0.000	0.000	0.000	0.000	0.000
TRINITY_DN16866_c9_g1	0.000	0.000	0.000	0.000	0.000	0.000	0.000	0.000	0.000	0.000
TRINITY_DN168670_c0_g1	2.263	0.000	3.084	13.215	0.000	0.000	0.000	0.000	3.371	5.501
TRINITY_DN168670_c1_g1	0.000	0.000	0.000	7.073	0.000	0.000	0.000	0.000	0.000	2.944
TRINITY_DN168670_c2_g1	0.000	0.000	0.000	0.000	0.000	0.000	0.000	0.000	0.000	0.000
TRINITY_DN168671_c0_g1	0.000	0.000	0.000	0.000	0.000	0.000	0.000	0.000	0.000	0.000
TRINITY_DN168671_c1_g1	0.000	0.000	0.000	0.000	0.000	0.000	0.000	0.000	0.000	0.000
TRINITY_DN168671_c2_g1	0.000	0.000	0.000	0.000	0.000	0.000	0.000	0.000	0.000	0.000
TRINITY_DN168672_c0_g1	0.000	0.000	0.000	0.000	0.000	0.000	0.000	0.000	0.361	0.301
TRINITY_DN168672_c1_g1	0.000	1.788	0.000	1.423	0.000	0.000	0.000	0.000	0.000	0.000
TRINITY_DN168672_c2_g1	1.320	0.000	0.000	0.000	0.000	0.000	0.000	0.000	0.000	0.000
TRINITY_DN168672_c5_g1	0.000	0.000	0.000	0.000	0.000	0.000	1.977	0.000	0.000	0.000
TRINITY_DN168673_c0_g1	0.000	0.000	0.000	0.000	0.000	0.000	0.000	0.000	0.000	0.857
TRINITY_DN168673_c2_g1	0.000	2.118	0.000	0.000	0.000	0.000	0.000	0.000	0.000	0.000
TRINITY_DN168674_c0_g1	0.000	0.997	0.000	0.000	0.000	0.000	0.000	0.000	0.519	0.000
TRINITY_DN168674_c2_g1	0.000	0.000	0.000	0.000	0.000	0.000	1.377	0.000	0.000	0.556
TRINITY_DN168677_c0_g1	0.000	0.000	0.000	0.000	0.000	0.000	0.000	0.000	0.000	0.000
TRINITY_DN168677_c0_g2	0.000	0.000	0.000	0.000	0.000	0.000	0.000	0.000	0.000	0.000
TRINITY_DN168678_c0_g1	0.270	0.000	0.000	0.000	0.000	0.000	0.246	0.000	0.136	0.110
TRINITY_DN168678_c0_g2	0.000	3.385	0.000	0.000	0.000	0.000	0.000	0.000	0.000	0.711
TRINITY_DN168679_c2_g1	0.000	0.000	0.000	0.000	0.000	0.000	0.000	0.000	0.000	0.000
TRINITY_DN168679_c3_g1	0.000	0.000	0.000	0.000	0.000	0.000	0.000	0.000	0.000	0.000
TRINITY_DN168679_c4_g1	0.000	2.929	0.000	0.000	0.000	0.000	0.000	0.000	0.000	0.000
TRINITY_DN168679_c6_g1	0.000	0.000	0.000	0.000	0.000	0.000	0.000	0.000	0.000	0.000
TRINITY_DN168679_c7_g1	0.000	0.000	0.000	0.000	0.000	0.000	0.000	0.000	0.000	0.000
TRINITY_DN16867_c0_g1	0.000	0.000	0.000	0.000	3.557	0.000	0.000	0.000	3.254	0.000
TRINITY_DN16867_c0_g2	0.000	0.000	0.000	0.000	0.000	5.251	0.000	0.000	0.000	0.000
TRINITY_DN168680_c0_g1	0.000	0.000	0.000	0.000	0.000	0.000	0.000	0.000	0.677	0.880
TRINITY_DN168681_c0_g1	0.000	0.000	0.000	0.000	0.000	0.000	0.000	0.000	1.176	0.000
TRINITY_DN168681_c0_g2	1.022	0.000	0.000	0.000	0.000	0.000	0.000	0.000	0.504	0.000
TRINITY_DN168681_c1_g1	0.000	0.000	0.000	0.000	2.095	0.000	0.000	0.000	1.261	0.000
TRINITY_DN168682_c0_g1	0.000	0.000	0.000	0.000	0.000	0.000	0.000	0.000	0.000	0.000
TRINITY_DN168682_c2_g1	0.000	0.000	0.000	0.000	0.000	0.000	0.000	0.000	0.000	0.000
TRINITY_DN168682_c3_g1	0.000	0.000	0.000	0.000	0.000	0.000	0.000	0.000	0.965	0.000
TRINITY_DN168682_c5_g1	0.000	1.816	0.000	0.000	0.000	0.000	0.000	0.000	0.356	0.000
TRINITY_DN168682_c7_g1	0.000	0.000	0.000	0.000	0.000	0.000	0.000	0.000	0.914	0.000
TRINITY_DN168683_c0_g1	0.000	0.000	0.000	0.000	0.000	0.000	0.000	0.000	0.271	0.224
TRINITY_DN168683_c0_g2	0.000	0.000	0.000	0.000	0.000	0.000	0.000	0.000	0.000	0.000
TRINITY_DN168684_c0_g1	0.000	0.000	0.000	0.000	0.000	3.624	0.000	0.000	1.807	0.501
TRINITY_DN168685_c0_g1	0.288	0.235	0.385	0.667	0.000	0.313	0.251	0.426	0.324	0.468
TRINITY_DN168685_c1_g1	0.677	0.000	0.000	0.000	0.000	0.000	0.000	0.000	0.000	0.277
TRINITY_DN168685_c2_g1	0.000	0.000	0.000	0.000	0.000	0.000	1.795	0.000	0.874	0.000
TRINITY_DN168685_c5_g1	0.000	1.461	0.000	0.000	0.000	0.000	0.000	0.000	0.000	0.974
TRINITY_DN168685_c8_g1	0.000	0.000	0.000	0.000	0.000	0.000	0.000	0.000	0.000	0.000
TRINITY_DN168686_c0_g1	0.000	0.000	0.000	0.000	0.000	0.000	0.000	0.000	0.000	0.000
TRINITY_DN168686_c0_g3	0.000	0.000	0.000	0.000	0.000	0.000	0.000	0.000	1.270	0.000
TRINITY_DN168686_c1_g1	0.000	0.000	0.000	0.000	0.000	0.000	0.000	0.000	0.000	0.000
TRINITY_DN168687_c0_g1	0.000	0.000	0.000	0.000	0.000	0.000	0.000	0.000	0.000	0.000
TRINITY_DN168687_c0_g2	0.000	0.000	0.000	0.000	0.000	0.000	0.000	0.000	0.000	0.000
TRINITY_DN168687_c1_g1	0.000	0.000	0.000	0.000	0.000	0.000	0.000	0.000	0.000	0.000
TRINITY_DN168687_c2_g1	0.000	0.000	0.000	0.000	0.000	0.000	0.000	0.000	0.000	0.000
TRINITY_DN168688_c0_g1	0.000	3.518	0.000	0.000	0.000	2.641	0.000	0.000	0.000	0.000
TRINITY_DN168688_c0_g2	3.075	0.000	1.124	0.000	5.085	0.000	1.190	0.000	1.516	0.000
TRINITY_DN168688_c2_g1	0.000	0.000	0.000	0.000	0.000	0.000	0.000	3.864	0.000	0.000
TRINITY_DN168689_c0_g1	0.000	0.000	0.000	0.000	1.940	0.000	0.000	0.000	0.000	0.000
TRINITY_DN16868_c0_g1	0.000	0.000	0.000	0.000	0.000	0.000	0.000	0.000	0.000	0.000
TRINITY_DN16868_c0_g2	1.380	0.000	0.000	0.000	0.000	0.000	1.964	3.832	1.029	0.872
TRINITY_DN16868_c0_g3	0.000	0.000	0.000	0.000	0.000	0.000	0.000	0.000	0.000	0.000
TRINITY_DN16868_c0_g4	2.410	0.000	0.000	0.000	0.000	0.000	0.000	0.000	0.000	0.000
TRINITY_DN168690_c0_g1	0.275	0.233	0.000	0.420	0.000	0.000	0.500	0.000	0.138	0.223
TRINITY_DN168690_c1_g1	0.000	0.510	0.772	0.000	0.000	0.000	1.095	0.000	0.281	0.466
TRINITY_DN168691_c0_g1	0.000	0.000	0.000	0.000	0.000	0.000	2.089	0.000	1.012	2.486
TRINITY_DN168691_c1_g1	0.000	0.000	0.000	0.000	0.000	0.000	0.000	0.000	0.000	0.000
TRINITY_DN168691_c1_g2	0.000	0.000	0.000	0.000	0.000	0.000	0.000	3.864	0.000	0.000
TRINITY_DN168691_c2_g1	0.000	0.000	6.167	0.000	0.000	0.000	0.000	0.000	0.000	0.917
TRINITY_DN168691_c5_g1	0.000	0.000	0.000	0.000	0.000	0.000	0.000	0.000	0.000	0.000
TRINITY_DN168691_c6_g1	0.000	0.000	0.000	0.000	8.235	0.000	0.000	0.000	0.000	1.030
TRINITY_DN168691_c7_g1	0.000	0.000	0.000	0.000	0.000	0.000	0.000	0.000	0.000	0.000
TRINITY_DN168692_c1_g1	0.000	0.000	0.000	4.073	0.000	0.000	0.000	0.000	0.000	0.000
TRINITY_DN168692_c1_g2	0.252	1.061	0.000	0.770	0.420	0.000	0.000	0.000	0.126	0.613
TRINITY_DN168694_c0_g1	0.488	0.860	0.000	0.739	1.616	0.000	0.000	0.000	0.242	0.626
TRINITY_DN168694_c0_g2	0.000	0.936	0.000	0.000	0.000	0.000	0.000	0.000	0.487	0.406
TRINITY_DN168697_c0_g1	0.000	0.000	0.000	0.000	0.000	0.000	0.000	0.000	0.000	0.000
TRINITY_DN168697_c1_g1	0.000	0.000	0.000	0.000	0.000	0.000	0.000	0.000	0.497	0.413
TRINITY_DN168698_c0_g2	0.000	0.000	0.000	0.000	0.000	0.000	0.000	0.000	0.000	0.000
TRINITY_DN168698_c0_g3	0.000	0.257	0.000	0.000	1.469	0.498	0.598	1.045	0.651	0.839
TRINITY_DN168698_c0_g5	0.000	0.000	0.000	0.000	0.000	0.000	0.628	0.000	0.000	0.138
TRINITY_DN168698_c0_g6	1.112	0.382	1.494	2.255	0.839	0.000	0.000	0.000	0.640	1.919
TRINITY_DN168698_c1_g1	0.000	0.000	0.000	0.000	0.000	0.000	0.000	0.000	0.311	0.000
TRINITY_DN168698_c2_g1	0.000	0.000	0.000	0.000	1.330	0.000	0.000	0.000	0.397	0.000
TRINITY_DN168698_c5_g1	0.000	0.000	0.000	3.170	0.000	0.000	0.000	0.000	0.000	0.000
TRINITY_DN168699_c1_g1	0.000	0.000	0.000	0.000	0.000	0.000	0.000	0.000	0.000	0.000
TRINITY_DN168699_c1_g2	0.000	0.000	0.000	0.000	0.000	0.000	0.000	0.000	0.000	0.000
TRINITY_DN168699_c8_g1	0.000	0.976	1.404	0.000	1.688	0.000	1.030	0.000	0.507	0.843
TRINITY_DN16869_c0_g1	0.000	0.000	0.000	0.000	0.000	0.000	0.000	0.000	0.000	0.000
TRINITY_DN16869_c2_g1	0.000	0.000	0.000	0.000	0.000	0.000	0.000	0.000	0.000	0.000
TRINITY_DN16869_c3_g1	0.000	0.000	0.000	0.000	0.000	0.000	0.000	0.000	0.000	0.000
TRINITY_DN1686_c0_g1	0.000	0.000	0.000	0.000	0.000	0.000	0.000	0.000	0.000	0.000
TRINITY_DN1686_c0_g2	0.000	0.000	0.000	1.890	2.084	3.758	0.000	0.000	0.000	1.564
TRINITY_DN168700_c0_g1	0.000	0.000	0.000	0.000	2.765	0.000	0.000	0.000	0.000	0.000
TRINITY_DN168700_c1_g1	0.000	0.000	0.000	0.000	0.000	0.000	0.000	2.926	0.000	0.000
TRINITY_DN168703_c0_g2	0.348	0.000	0.000	0.000	0.000	0.000	0.000	0.000	0.000	0.000
TRINITY_DN168703_c1_g1	0.000	0.000	0.000	0.000	0.000	0.292	0.000	0.000	0.134	0.163
TRINITY_DN168704_c0_g1	0.000	0.000	0.000	0.000	0.000	0.000	0.000	0.000	0.549	1.370
TRINITY_DN168705_c0_g1	0.000	0.000	0.000	0.000	0.000	0.000	0.000	0.000	0.830	0.000
TRINITY_DN168705_c0_g3	0.000	0.000	0.000	0.000	0.000	0.000	0.000	0.000	0.000	0.850
TRINITY_DN168705_c0_g4	0.000	0.000	0.000	0.000	1.650	0.000	0.000	0.000	0.000	0.000
TRINITY_DN168705_c1_g1	0.000	0.000	0.000	0.000	0.000	0.000	0.000	0.000	0.818	0.000
TRINITY_DN168706_c0_g1	0.000	0.000	0.000	0.000	0.000	0.000	0.000	0.000	0.000	0.000
TRINITY_DN168707_c0_g1	0.000	0.578	3.112	0.000	0.000	0.000	0.000	0.000	0.315	0.785
TRINITY_DN168709_c3_g1	0.000	0.000	0.000	0.000	0.000	0.000	0.000	0.000	0.000	0.000
TRINITY_DN168709_c4_g1	0.000	0.000	0.000	0.000	0.000	0.000	0.000	0.000	0.000	0.857
TRINITY_DN168709_c5_g1	2.760	0.000	0.000	0.000	0.000	2.036	0.000	0.000	0.000	0.000
TRINITY_DN168709_c8_g1	0.000	0.000	0.000	0.000	0.000	0.000	0.000	0.000	0.000	0.540
TRINITY_DN168709_c9_g1	0.000	0.000	0.000	0.000	0.000	0.000	0.000	0.000	0.000	0.000
TRINITY_DN16870_c0_g1	0.000	0.000	0.000	0.000	0.000	0.000	0.000	2.182	0.519	0.000
TRINITY_DN16870_c1_g1	0.000	0.612	2.475	1.838	0.000	2.685	1.766	0.000	1.502	0.716
TRINITY_DN16870_c1_g2	0.000	0.000	2.156	3.909	0.000	0.000	0.000	0.000	0.000	0.000
TRINITY_DN168710_c0_g1	7.273	6.148	0.000	0.000	2.977	2.658	7.366	3.665	1.203	8.738
TRINITY_DN168710_c0_g2	0.000	0.000	0.000	0.000	0.000	0.000	0.000	0.000	0.000	4.443
TRINITY_DN168710_c1_g2	0.000	0.000	0.000	0.000	0.000	0.000	0.000	0.000	0.000	2.179
TRINITY_DN168710_c1_g4	0.000	0.000	0.000	0.000	0.000	0.000	0.000	0.000	0.000	0.847
TRINITY_DN168710_c2_g1	0.000	0.000	1.456	0.000	0.892	0.790	0.000	0.000	1.066	1.439
TRINITY_DN168710_c3_g1	0.000	0.051	0.290	0.392	0.210	0.000	0.190	0.574	0.000	0.000
TRINITY_DN168710_c4_g1	0.000	0.000	0.000	0.000	0.526	0.000	0.290	0.000	0.158	0.385
TRINITY_DN168712_c0_g1	0.000	0.000	0.000	0.000	0.000	0.000	0.000	0.000	0.000	0.000
TRINITY_DN168712_c1_g1	0.000	0.000	0.000	0.000	0.000	0.000	0.000	0.000	0.000	0.000
TRINITY_DN168713_c0_g1	1.211	0.544	0.820	0.000	0.000	0.889	0.000	0.000	0.597	0.495
TRINITY_DN168715_c0_g1	0.000	0.000	0.000	0.000	1.634	0.000	0.000	0.000	0.489	1.224
TRINITY_DN168715_c1_g1	0.000	0.000	0.000	0.000	0.000	0.000	0.000	0.000	0.000	0.000
TRINITY_DN168715_c2_g1	0.000	0.000	0.000	0.000	0.000	0.000	0.000	0.000	0.000	0.000
TRINITY_DN168715_c3_g1	0.000	0.000	0.883	0.000	0.000	0.000	1.265	0.000	0.000	0.000
TRINITY_DN168715_c4_g1	0.000	0.000	0.000	0.000	0.000	0.000	0.000	0.000	0.000	0.000
TRINITY_DN168715_c5_g1	0.000	0.000	0.000	0.000	0.000	0.000	0.000	0.000	0.000	0.000
TRINITY_DN168715_c6_g1	1.631	0.000	0.000	0.000	0.000	0.000	0.000	0.000	0.000	0.000
TRINITY_DN168715_c7_g1	0.000	0.000	0.010	0.000	0.000	0.000	0.000	0.000	0.000	0.000
TRINITY_DN168715_c8_g1	0.000	2.359	0.000	0.000	0.000	0.000	0.000	0.000	0.000	0.000
TRINITY_DN168717_c0_g1	0.000	0.000	0.000	0.000	0.000	0.000	0.000	0.000	0.000	0.188
TRINITY_DN168717_c2_g1	0.000	0.000	0.000	0.000	0.000	0.000	0.000	0.000	0.000	0.975
TRINITY_DN168718_c0_g2	0.000	0.000	0.000	0.000	0.000	0.000	8.287	0.000	0.000	0.000
TRINITY_DN168718_c1_g1	0.000	0.000	0.000	0.000	0.000	0.000	0.000	0.000	0.638	0.000
TRINITY_DN168719_c0_g1	0.000	0.000	0.000	1.847	0.000	0.000	0.000	0.000	0.000	0.509
TRINITY_DN16871_c0_g1	1.212	1.675	1.221	0.000	0.000	3.878	0.000	0.000	2.070	1.367
TRINITY_DN16871_c0_g2	0.000	0.000	0.644	0.000	0.000	0.000	0.000	0.000	0.000	0.000
TRINITY_DN168720_c1_g1	0.000	0.000	0.000	0.000	0.000	1.840	0.000	0.000	0.000	0.509
TRINITY_DN168720_c2_g1	0.000	0.000	0.000	0.000	0.441	0.771	0.000	0.000	0.398	0.323
TRINITY_DN168720_c5_g1	0.000	0.000	0.000	0.000	0.000	0.000	0.000	0.000	0.000	0.000
TRINITY_DN168721_c1_g1	2.227	0.000	4.640	0.000	0.000	0.000	1.909	0.000	1.029	4.305
TRINITY_DN168721_c4_g1	2.724	0.000	0.000	0.000	0.000	0.000	0.000	0.000	0.000	0.000
TRINITY_DN168721_c5_g1	0.000	0.000	0.000	0.000	0.000	0.000	0.000	0.000	0.000	0.000
TRINITY_DN168722_c0_g1	0.000	0.000	0.000	0.000	0.000	0.000	0.000	0.000	0.000	0.000
TRINITY_DN168723_c0_g2	2.089	0.000	0.000	0.000	0.000	0.000	0.000	0.000	0.000	1.701
TRINITY_DN168723_c0_g3	0.000	0.000	3.719	3.988	0.000	0.000	0.000	0.000	1.363	0.000
TRINITY_DN168723_c0_g4	2.297	0.000	0.000	0.000	3.745	0.000	0.000	0.000	0.000	2.802
TRINITY_DN168723_c1_g1	1.892	1.835	0.000	0.000	0.000	2.757	0.000	0.000	0.285	0.000
TRINITY_DN168723_c4_g1	0.000	0.324	0.000	1.144	0.000	0.000	0.000	0.000	0.374	0.209
TRINITY_DN168723_c5_g1	0.000	0.000	0.000	0.000	0.000	0.000	0.000	0.000	0.000	0.000
TRINITY_DN168723_c6_g1	0.000	0.000	0.000	0.000	0.000	0.000	0.000	0.000	0.000	0.000
TRINITY_DN168723_c7_g1	0.000	0.000	0.000	0.000	0.000	0.000	0.000	0.000	0.000	0.583
TRINITY_DN168723_c8_g1	0.000	0.000	0.000	0.000	0.000	0.000	0.000	0.000	0.000	0.000
TRINITY_DN168724_c0_g1	0.000	0.000	0.000	0.000	2.707	0.000	3.384	0.000	0.000	0.677
TRINITY_DN168724_c1_g1	0.000	0.437	0.000	0.000	0.000	0.000	0.000	0.000	0.000	0.000
TRINITY_DN168725_c0_g1	0.000	0.000	0.000	0.000	0.000	0.000	0.000	0.000	0.000	0.000
TRINITY_DN168725_c1_g1	0.000	0.000	0.000	0.000	0.000	0.000	0.000	0.000	0.000	0.000
TRINITY_DN168725_c2_g1	1.389	1.346	0.000	0.000	0.000	0.000	0.000	0.000	0.000	0.000
TRINITY_DN168726_c0_g1	0.000	0.000	0.000	0.000	0.000	0.000	0.000	0.000	0.000	0.000
TRINITY_DN168727_c4_g1	0.000	0.000	0.000	0.000	0.000	0.000	0.000	0.000	0.000	0.000
TRINITY_DN168728_c0_g1	0.000	0.000	0.000	0.000	0.000	0.000	0.000	0.000	1.093	0.304
TRINITY_DN16872_c0_g1	0.000	0.000	0.000	0.000	0.000	0.836	0.000	0.000	0.281	0.466
TRINITY_DN168730_c0_g1	6.879	0.501	3.686	11.829	0.000	3.875	2.714	0.159	0.000	0.705
TRINITY_DN168731_c0_g1	0.000	0.000	0.000	0.000	0.000	0.000	1.885	0.000	0.914	0.750
TRINITY_DN168732_c0_g1	0.000	0.000	0.000	0.000	0.000	0.000	0.000	0.000	0.000	0.000
TRINITY_DN168732_c1_g2	0.000	0.000	0.000	0.000	0.000	0.000	0.000	0.000	0.000	0.000
TRINITY_DN168733_c0_g1	0.000	0.000	0.000	0.000	0.000	0.000	0.000	0.000	0.000	0.000
TRINITY_DN168733_c1_g1	0.000	0.000	0.000	0.000	0.000	0.000	0.000	0.000	0.000	0.000
TRINITY_DN168735_c0_g1	0.000	0.000	0.000	0.000	0.000	0.000	0.000	0.000	0.000	0.000
TRINITY_DN168735_c0_g2	0.000	0.000	1.875	0.000	0.000	0.000	1.440	0.000	0.965	0.000
TRINITY_DN168735_c4_g1	0.000	0.000	0.000	0.000	0.000	0.000	0.000	0.000	0.000	0.498
TRINITY_DN168735_c4_g2	0.000	0.000	0.000	0.000	0.000	0.000	1.809	0.000	0.000	0.000
TRINITY_DN168735_c4_g3	0.000	0.000	0.000	0.000	0.245	0.000	0.000	0.000	0.000	0.059
TRINITY_DN168735_c4_g4	0.000	0.000	0.000	0.000	0.000	0.000	0.000	0.000	0.616	0.000
TRINITY_DN168736_c0_g1	0.000	0.000	0.000	0.000	0.000	0.000	0.000	0.000	0.471	1.180
TRINITY_DN168736_c0_g2	0.000	0.000	3.168	0.000	3.778	0.000	0.000	0.000	0.000	0.000
TRINITY_DN168736_c0_g3	0.000	0.000	0.000	0.000	1.314	0.000	0.000	0.000	0.392	0.000
TRINITY_DN168736_c0_g5	0.000	0.000	0.000	0.000	0.000	0.000	0.000	0.000	0.000	0.000
TRINITY_DN168736_c2_g1	1.715	0.000	2.345	5.073	0.000	2.513	0.000	0.000	4.267	2.802
TRINITY_DN168737_c0_g1	0.000	0.000	0.000	0.000	0.000	0.000	0.000	0.000	0.000	0.000
TRINITY_DN168738_c1_g1	0.000	0.000	0.000	0.000	0.000	0.000	0.000	0.000	0.000	0.000
TRINITY_DN168739_c0_g1	0.000	1.972	0.000	1.556	0.000	0.000	0.000	0.000	0.512	0.850
TRINITY_DN168739_c2_g1	0.000	0.000	0.000	0.000	0.000	0.000	0.000	0.000	0.000	0.738
TRINITY_DN16873_c0_g1	0.000	0.000	0.000	0.000	0.740	0.000	0.000	0.000	0.000	0.364
TRINITY_DN16873_c0_g3	0.000	0.000	0.000	0.000	0.000	0.000	0.000	0.000	0.062	0.000
TRINITY_DN16873_c0_g4	0.000	0.000	0.000	0.000	0.000	0.000	0.000	0.000	0.000	0.000
TRINITY_DN168740_c0_g1	0.000	0.000	0.000	0.000	0.000	0.000	0.000	0.000	0.000	1.059
TRINITY_DN168740_c1_g2	0.000	0.000	0.000	0.000	0.000	0.000	0.000	0.000	0.000	0.000
TRINITY_DN168742_c0_g1	0.000	0.000	0.000	0.000	0.000	0.000	0.000	0.000	0.000	0.000
TRINITY_DN168743_c1_g1	0.000	0.236	0.000	0.000	0.000	0.000	0.000	0.000	0.000	0.144
TRINITY_DN168744_c0_g1	0.110	0.185	0.150	0.952	0.194	0.195	0.291	0.284	0.189	0.311
TRINITY_DN168744_c0_g2	0.617	2.401	3.460	4.460	0.824	1.254	1.539	2.267	2.611	2.461
TRINITY_DN168744_c1_g1	0.000	0.578	0.000	0.964	0.000	0.000	0.000	0.000	0.000	0.000
TRINITY_DN168744_c2_g1	0.774	0.335	0.000	1.178	0.000	0.000	0.000	0.000	0.000	0.315
TRINITY_DN168745_c0_g1	0.000	0.868	0.000	0.000	0.000	0.000	0.000	0.000	0.000	0.000
TRINITY_DN168745_c1_g1	0.000	0.000	0.000	0.000	0.000	0.000	0.000	0.000	0.000	0.000
TRINITY_DN168745_c2_g1	0.000	0.000	0.000	0.000	0.000	0.000	0.000	0.000	0.000	0.815
TRINITY_DN168746_c0_g1	0.000	0.000	0.000	0.000	0.000	0.000	0.000	0.000	0.000	0.000
TRINITY_DN168746_c1_g1	0.000	0.000	0.000	0.000	0.000	0.000	0.000	0.000	0.000	0.000
TRINITY_DN168747_c0_g1	0.000	0.000	0.000	0.000	0.000	0.000	3.618	0.000	0.880	0.000
TRINITY_DN168747_c1_g1	0.000	0.000	0.000	0.000	0.000	0.000	0.000	0.000	0.447	0.181
TRINITY_DN168748_c1_g1	0.000	0.088	0.575	0.000	0.867	0.205	0.000	0.000	0.218	0.525
TRINITY_DN168748_c2_g1	0.000	1.510	0.000	0.000	0.000	0.000	0.000	0.000	0.000	0.888
TRINITY_DN168749_c0_g1	2.493	4.906	0.000	0.000	0.000	0.000	0.000	0.000	0.000	0.000
TRINITY_DN16874_c0_g1	2.891	0.479	1.298	2.917	0.000	2.115	2.282	0.000	2.551	3.287
TRINITY_DN16874_c1_g1	2.090	3.182	1.411	0.000	1.417	0.000	0.000	0.000	1.112	1.970
TRINITY_DN16874_c1_g3	0.000	0.000	0.000	0.000	0.000	2.207	0.000	0.000	0.000	0.940
TRINITY_DN16874_c2_g1	0.000	0.000	0.000	0.000	0.000	0.000	0.000	0.000	0.000	0.000
TRINITY_DN168750_c0_g1	0.000	1.675	0.000	0.000	1.474	0.000	0.000	0.000	0.440	0.000
TRINITY_DN168750_c1_g1	0.000	0.000	0.000	0.000	0.000	0.000	0.000	0.000	0.000	0.000
TRINITY_DN168751_c0_g2	0.000	2.274	0.000	0.000	0.000	0.000	0.000	0.000	0.000	0.000
TRINITY_DN168751_c10_g1	0.000	0.000	0.000	0.000	0.000	0.000	0.000	0.000	0.000	0.000
TRINITY_DN168751_c11_g1	0.000	1.983	0.000	0.000	1.712	0.000	0.000	0.000	1.543	0.000
TRINITY_DN168751_c3_g1	1.080	0.000	2.956	0.000	0.000	0.000	4.337	0.000	0.000	0.888
TRINITY_DN168751_c7_g1	0.000	0.000	0.000	0.000	0.000	0.000	0.000	0.000	0.812	0.000
TRINITY_DN168754_c0_g1	0.000	0.000	0.799	0.000	0.000	0.000	0.000	0.000	0.582	0.482
TRINITY_DN168754_c0_g2	0.000	0.000	0.000	2.275	0.000	0.000	0.000	0.000	0.000	0.630
TRINITY_DN168755_c0_g1	0.000	0.000	0.000	0.000	0.000	0.000	0.000	0.000	0.000	0.000
TRINITY_DN168755_c1_g1	0.000	0.000	3.049	0.000	0.000	0.000	0.000	0.000	0.000	0.000
TRINITY_DN168755_c1_g3	0.000	0.000	0.000	0.000	0.000	0.000	0.000	0.000	0.000	0.000
TRINITY_DN168755_c3_g1	0.000	0.000	0.000	0.000	0.000	0.000	0.000	0.000	0.000	0.000
TRINITY_DN168755_c4_g1	0.000	0.000	0.000	0.000	0.000	0.000	0.000	0.000	0.000	0.000
TRINITY_DN168755_c5_g1	0.000	0.000	0.000	0.000	0.000	0.000	0.000	0.000	0.000	0.000
TRINITY_DN168755_c6_g1	0.000	0.000	0.000	0.000	0.000	0.000	0.000	0.000	0.000	0.000
TRINITY_DN168755_c7_g1	0.000	0.000	0.000	0.000	0.000	0.000	0.000	0.000	0.000	0.000
TRINITY_DN168756_c0_g1	0.771	0.000	0.000	0.000	0.000	0.000	0.000	0.000	0.000	0.000
TRINITY_DN168756_c2_g1	0.000	0.000	0.000	0.000	0.000	0.000	0.000	0.000	0.000	1.804
TRINITY_DN168757_c0_g1	0.000	0.000	0.000	0.000	0.000	1.065	0.318	0.000	1.482	0.527
TRINITY_DN168757_c1_g1	0.000	0.000	0.000	1.861	0.000	0.000	0.000	0.000	0.203	0.498
TRINITY_DN168758_c0_g1	0.000	0.000	0.000	0.000	0.000	0.000	0.000	0.000	0.000	0.000
TRINITY_DN168759_c0_g1	0.000	0.000	0.000	0.000	0.000	0.000	0.000	0.000	0.000	0.261
TRINITY_DN168759_c0_g4	0.000	0.000	0.000	0.000	0.000	0.000	0.000	1.681	0.000	0.333
TRINITY_DN168759_c1_g1	0.000	0.298	0.000	0.000	0.000	0.000	0.000	0.000	0.000	0.141
TRINITY_DN16875_c0_g1	0.000	0.000	0.000	0.000	0.000	1.859	0.000	0.000	1.484	1.774
TRINITY_DN16875_c0_g2	0.000	2.586	6.608	2.498	2.765	0.000	1.731	0.000	1.969	2.796
TRINITY_DN168760_c0_g1	2.084	0.000	0.000	0.000	0.000	2.290	0.000	0.202	0.258	0.491
TRINITY_DN168761_c0_g1	0.000	0.000	0.000	0.000	0.000	0.000	0.000	0.000	0.000	0.000
TRINITY_DN168761_c1_g1	0.000	0.000	0.000	0.000	0.000	0.000	0.000	0.000	0.000	0.000
TRINITY_DN168762_c0_g1	0.000	0.000	0.000	1.900	0.000	0.000	0.000	0.000	0.000	0.000
TRINITY_DN168763_c0_g1	0.000	0.000	0.000	0.000	0.000	0.000	0.000	0.000	0.567	0.000
TRINITY_DN168765_c0_g1	1.212	0.000	0.000	0.000	0.000	0.000	0.000	0.000	1.796	0.498
TRINITY_DN168766_c0_g2	0.000	1.515	0.000	0.000	0.000	0.000	0.000	0.000	0.000	0.000
TRINITY_DN168767_c0_g1	0.000	1.983	0.000	0.000	0.000	0.000	0.000	0.000	0.000	0.427
TRINITY_DN168767_c1_g1	0.000	0.000	0.000	0.000	0.000	2.742	0.000	2.102	0.000	0.000
TRINITY_DN168767_c2_g1	0.000	0.000	0.000	0.000	0.000	0.000	0.000	0.000	0.000	0.402
TRINITY_DN168767_c3_g1	0.000	0.000	0.000	0.000	0.000	0.000	0.000	0.000	0.887	0.000
TRINITY_DN168768_c0_g1	0.000	0.000	0.000	0.000	0.000	0.000	0.000	0.000	0.000	0.000
TRINITY_DN168769_c0_g1	0.000	0.190	0.000	1.042	0.000	0.000	0.000	0.000	0.000	0.000
TRINITY_DN168769_c1_g1	0.000	1.009	1.447	0.000	0.000	0.000	1.061	0.000	0.000	0.000
TRINITY_DN168769_c1_g3	0.000	0.000	0.000	0.000	0.000	0.000	0.000	0.000	0.211	0.000
TRINITY_DN168769_c1_g4	0.000	0.000	0.000	2.872	0.000	0.000	0.000	0.000	0.000	0.393
TRINITY_DN168769_c1_g5	0.194	0.323	0.000	0.000	0.000	0.000	0.000	0.000	0.000	0.393
TRINITY_DN168770_c0_g1	0.000	0.000	0.000	0.000	0.000	0.000	0.000	0.000	0.000	0.000
TRINITY_DN168771_c0_g1	0.000	0.000	0.000	0.000	0.000	0.000	0.000	0.000	0.000	0.000
TRINITY_DN168772_c0_g1	0.000	0.000	0.000	0.000	0.000	0.000	0.000	0.000	0.000	0.000
TRINITY_DN168773_c0_g1	1.312	0.242	0.000	0.000	0.000	1.941	0.000	0.000	0.649	1.616
TRINITY_DN168773_c0_g2	0.000	1.029	0.000	0.000	0.000	0.000	0.000	1.369	0.000	0.209
TRINITY_DN168773_c1_g1	0.000	0.000	0.000	0.000	0.000	0.000	0.000	0.000	0.000	0.000
TRINITY_DN168773_c3_g1	0.000	0.000	0.000	0.000	0.000	0.000	0.000	0.000	0.000	0.000
TRINITY_DN168774_c1_g1	0.000	0.000	0.000	0.000	0.000	0.000	0.000	0.000	0.000	0.000
TRINITY_DN168774_c2_g1	0.000	0.000	0.000	0.000	0.000	0.000	0.000	0.000	0.000	0.000
TRINITY_DN168774_c4_g1	0.000	1.850	0.000	0.000	0.000	0.000	0.000	0.000	0.000	0.000
TRINITY_DN168775_c0_g1	0.133	0.219	0.533	0.205	0.666	0.386	0.235	0.540	0.337	1.079
TRINITY_DN168775_c0_g2	0.000	0.000	0.000	0.000	0.000	0.000	0.000	0.000	0.512	1.283
TRINITY_DN168775_c2_g1	0.000	2.643	0.000	0.000	0.000	0.000	1.387	0.000	0.000	0.559
TRINITY_DN168775_c3_g1	0.000	0.000	0.000	0.000	0.000	0.000	0.000	0.000	1.393	0.000
TRINITY_DN168775_c5_g1	0.000	0.000	0.000	0.000	0.000	0.000	0.000	0.000	0.000	0.000
TRINITY_DN168777_c0_g2	0.000	0.960	0.000	0.000	1.665	0.000	0.000	0.000	0.000	0.000
TRINITY_DN168777_c1_g1	4.144	0.000	0.000	0.000	0.000	0.000	0.000	0.000	0.000	0.000
TRINITY_DN168777_c1_g2	0.000	0.000	1.469	0.000	0.000	0.000	0.000	0.000	0.537	0.000
TRINITY_DN168777_c1_g3	0.000	0.000	0.000	0.000	0.000	1.506	0.000	0.000	0.000	0.735
TRINITY_DN168777_c3_g1	0.000	0.000	0.000	0.000	0.000	0.000	0.000	0.000	2.359	0.000
TRINITY_DN168777_c5_g1	0.000	0.000	0.000	0.000	0.000	0.000	0.000	0.000	0.000	0.000
TRINITY_DN168778_c1_g1	0.000	0.000	0.000	0.000	0.000	0.000	0.000	0.000	0.000	0.297
TRINITY_DN168778_c2_g1	0.000	0.000	0.000	0.000	0.000	0.000	2.784	0.000	0.000	0.000
TRINITY_DN168778_c3_g1	0.000	0.000	2.567	0.000	0.000	0.000	0.000	0.000	0.936	0.000
TRINITY_DN168779_c0_g1	4.136	1.238	3.511	0.000	0.000	0.000	2.606	0.000	5.788	1.054
TRINITY_DN168779_c0_g2	0.000	0.000	0.000	0.000	0.000	0.000	0.000	0.000	0.000	0.773
TRINITY_DN16877_c0_g1	1.372	0.000	0.000	0.523	1.140	0.000	0.000	1.405	0.712	1.373
TRINITY_DN16877_c0_g2	1.239	0.000	0.000	0.000	0.000	3.680	0.000	0.000	0.512	0.000
TRINITY_DN168780_c0_g1	0.000	1.662	0.000	0.000	0.000	0.000	0.000	0.975	0.234	0.000
TRINITY_DN168781_c0_g2	1.540	0.000	0.000	0.000	2.515	0.000	0.000	0.000	0.000	0.630
TRINITY_DN168782_c0_g1	2.451	0.000	0.000	3.659	0.000	0.000	0.000	0.000	1.816	0.000
TRINITY_DN168782_c11_g1	3.311	0.000	0.000	0.000	0.000	0.000	0.000	0.000	0.000	0.000
TRINITY_DN168782_c1_g1	0.000	0.000	0.000	0.000	0.000	0.000	0.000	0.000	0.000	0.000
TRINITY_DN168782_c2_g1	0.000	0.000	0.000	0.000	0.000	0.000	0.000	0.000	0.000	0.000
TRINITY_DN168782_c3_g1	0.000	0.000	0.000	0.000	0.000	0.000	0.000	0.000	0.000	0.000
TRINITY_DN168782_c4_g1	0.000	0.000	0.000	0.000	0.000	0.000	0.000	0.000	0.000	0.000
TRINITY_DN168782_c6_g1	0.000	0.000	0.000	0.000	0.000	0.000	0.000	0.000	0.000	0.000
TRINITY_DN168782_c9_g1	0.000	0.000	0.000	0.000	0.000	0.000	0.000	0.000	0.000	0.000
TRINITY_DN168783_c0_g1	0.000	0.000	0.000	0.000	0.000	0.000	0.000	0.000	0.000	0.000
TRINITY_DN168783_c1_g1	0.000	0.000	0.000	0.000	0.000	0.000	0.000	0.000	0.000	0.000
TRINITY_DN168784_c0_g1	0.000	0.000	0.000	0.000	0.000	0.000	0.000	0.000	0.000	0.000
TRINITY_DN168784_c1_g1	0.000	0.000	0.000	0.000	0.000	0.000	0.000	0.000	0.000	0.000
TRINITY_DN168786_c0_g1	0.000	0.000	0.000	0.000	0.000	0.000	0.000	0.000	0.000	0.000
TRINITY_DN168787_c0_g1	0.000	0.000	0.000	0.000	0.000	0.000	0.000	0.000	0.000	0.000
TRINITY_DN168788_c0_g1	0.355	0.000	0.000	0.000	0.000	0.000	0.000	0.000	0.353	0.000
TRINITY_DN168788_c1_g1	2.491	0.000	0.000	0.000	0.000	0.000	0.000	0.000	0.000	0.000
TRINITY_DN168788_c1_g2	5.186	0.000	0.000	0.000	0.000	0.000	0.000	0.000	0.000	0.000
TRINITY_DN168788_c4_g1	0.000	0.000	0.000	0.000	0.000	0.000	0.000	0.000	0.000	0.000
TRINITY_DN168788_c5_g1	0.000	0.000	0.000	0.000	0.000	0.000	0.000	0.000	0.000	0.000
TRINITY_DN168789_c0_g1	0.973	0.308	0.000	0.000	0.000	0.000	0.000	0.000	0.357	0.729
TRINITY_DN168790_c0_g1	0.181	0.604	0.243	0.557	0.908	0.000	0.323	0.000	0.000	0.074
TRINITY_DN168792_c0_g1	0.000	0.000	0.000	0.000	0.000	0.000	0.000	0.000	0.000	0.000
TRINITY_DN168793_c0_g1	1.389	0.000	0.000	0.000	0.000	0.000	0.000	0.000	0.686	0.569
TRINITY_DN168793_c1_g1	0.000	0.000	0.000	0.000	0.000	1.447	1.946	0.000	0.000	0.406
TRINITY_DN168793_c1_g3	0.000	0.000	2.929	0.000	0.000	0.000	0.000	0.000	0.000	0.478
TRINITY_DN168793_c2_g1	0.000	0.000	0.000	0.000	0.000	0.000	0.000	0.000	0.000	0.000
TRINITY_DN168793_c3_g1	0.000	0.000	0.000	0.000	0.000	0.000	0.000	0.000	0.000	0.000
TRINITY_DN168793_c6_g1	0.000	2.355	0.000	0.000	4.005	7.145	5.048	0.000	0.000	2.000
TRINITY_DN168794_c0_g1	0.000	0.000	0.000	0.000	0.000	0.000	0.000	0.000	0.000	0.000
TRINITY_DN168794_c2_g1	0.000	0.000	0.000	0.000	0.000	0.000	0.000	0.000	0.000	0.000
TRINITY_DN168795_c0_g1	0.000	0.000	0.000	0.000	0.000	0.000	0.000	0.000	2.007	0.945
TRINITY_DN168795_c0_g2	2.593	0.000	7.080	7.568	0.000	0.000	0.000	0.000	0.000	0.000
TRINITY_DN168796_c0_g1	0.203	0.169	0.000	0.000	0.000	0.000	0.000	0.000	0.307	0.412
TRINITY_DN168796_c0_g3	0.000	1.890	0.000	0.000	0.000	0.000	0.000	0.000	0.983	1.639
TRINITY_DN168796_c0_g4	0.000	0.000	0.000	0.000	0.000	0.000	0.000	0.694	0.000	0.000
TRINITY_DN168796_c1_g1	0.000	0.000	0.000	0.000	0.000	0.000	0.000	0.000	0.000	0.000
TRINITY_DN168797_c0_g1	0.000	0.000	0.000	0.000	0.000	0.000	0.000	0.000	0.000	0.983
TRINITY_DN168797_c0_g2	0.000	0.000	0.000	0.000	0.000	0.000	0.000	0.000	0.000	0.000
TRINITY_DN168797_c0_g3	0.000	0.000	0.000	0.000	0.000	0.000	0.000	1.909	0.000	0.000
TRINITY_DN168797_c1_g1	0.000	0.000	0.000	0.000	0.000	0.000	0.000	0.000	0.000	0.000
TRINITY_DN168797_c3_g1	0.000	0.000	0.000	0.000	0.000	0.000	0.000	0.000	0.000	0.000
TRINITY_DN168797_c4_g1	0.000	0.000	3.168	0.000	3.778	0.000	0.000	0.000	0.000	0.000
TRINITY_DN168798_c0_g1	0.000	0.000	0.000	0.000	0.000	1.003	0.000	1.413	0.000	1.116
TRINITY_DN168798_c0_g2	0.000	0.000	0.000	2.071	0.000	0.000	0.000	0.000	0.000	0.282
TRINITY_DN168798_c0_g3	0.841	5.168	7.340	7.273	3.370	1.893	1.216	3.652	4.097	6.150
TRINITY_DN168798_c0_g4	0.000	0.000	0.000	0.000	0.000	0.000	0.000	0.000	0.000	2.813
TRINITY_DN168799_c0_g1	1.968	0.000	0.000	0.000	0.000	0.000	0.000	0.000	0.000	1.608
TRINITY_DN168799_c1_g1	0.000	0.000	0.000	0.000	0.000	0.000	0.000	0.000	0.000	0.000
TRINITY_DN168799_c1_g2	0.000	0.000	0.000	0.000	0.000	0.000	0.000	0.000	0.000	0.700
TRINITY_DN16879_c0_g1	0.000	0.000	0.000	0.000	0.000	0.000	0.000	0.000	0.000	0.000
TRINITY_DN16879_c2_g1	0.000	0.000	0.000	0.000	0.907	0.000	0.000	1.134	0.000	0.000
TRINITY_DN1687_c0_g1	0.257	0.490	0.343	1.824	0.000	0.000	0.224	0.000	0.249	0.199
TRINITY_DN1687_c0_g2	0.186	0.000	0.000	0.168	0.156	0.135	0.082	0.567	0.602	0.237
TRINITY_DN1687_c0_g3	1.737	0.765	1.161	2.007	1.100	1.890	2.404	0.383	2.796	1.196
TRINITY_DN168800_c0_g1	0.797	0.000	0.000	0.000	0.000	0.000	0.000	0.000	0.000	0.000
TRINITY_DN168800_c4_g1	0.000	0.000	0.000	0.000	0.000	0.000	0.000	0.000	0.000	0.000
TRINITY_DN168800_c5_g1	0.000	0.000	0.000	0.000	0.000	0.000	0.000	0.000	0.000	0.000
TRINITY_DN168800_c8_g1	0.000	0.000	0.000	0.000	1.754	0.000	0.000	0.000	1.053	1.315
TRINITY_DN168800_c9_g1	0.000	0.000	0.000	0.000	0.000	0.000	0.000	0.000	0.000	0.000
TRINITY_DN168801_c0_g1	0.000	0.000	0.000	0.000	0.000	0.000	0.000	0.000	0.000	1.818
TRINITY_DN168803_c0_g1	0.000	0.000	0.000	0.000	0.000	0.000	0.000	0.000	0.000	0.000
TRINITY_DN168804_c0_g1	0.554	0.000	0.000	0.000	0.000	0.000	0.000	0.000	0.000	0.000
TRINITY_DN168804_c0_g2	0.000	0.000	0.000	0.000	0.000	0.000	0.000	0.000	0.000	0.283
TRINITY_DN168804_c1_g1	0.000	0.000	0.000	0.000	0.000	0.000	0.000	0.000	0.000	0.000
TRINITY_DN168805_c0_g1	0.000	0.750	0.579	0.000	0.000	0.000	0.000	0.000	0.214	0.701
TRINITY_DN168805_c1_g1	0.000	0.000	0.000	0.000	0.000	0.000	0.000	0.000	0.000	0.000
TRINITY_DN168805_c2_g1	1.179	0.000	0.000	0.000	1.940	0.000	0.000	0.000	1.165	0.485
TRINITY_DN168805_c3_g1	0.000	0.000	0.000	0.000	0.000	0.000	0.000	0.000	0.000	0.000
TRINITY_DN168805_c5_g1	2.162	0.000	2.945	0.000	3.524	0.000	0.000	8.607	1.075	2.639
TRINITY_DN168805_c6_g1	0.000	0.000	0.000	0.000	0.000	0.000	0.000	0.000	0.000	0.000
TRINITY_DN168805_c8_g1	0.000	0.000	0.000	0.000	0.000	0.000	0.000	0.000	0.000	0.000
TRINITY_DN168808_c0_g1	0.000	0.000	0.000	0.000	0.000	0.000	0.000	0.000	0.000	0.000
TRINITY_DN16880_c0_g1	6.888	2.762	0.000	2.447	0.000	3.836	2.691	5.250	0.000	4.963
TRINITY_DN16880_c0_g2	8.768	10.537	17.829	6.445	3.557	6.303	8.928	13.125	4.376	34.443
TRINITY_DN168811_c0_g1	0.504	0.000	0.000	0.000	0.000	0.000	0.000	0.000	0.000	0.411
TRINITY_DN168811_c2_g1	0.000	0.000	0.000	3.069	10.214	0.000	0.000	0.000	0.000	2.551
TRINITY_DN168811_c3_g1	0.000	0.000	0.000	0.000	0.000	0.000	0.000	0.000	0.000	2.697
TRINITY_DN168811_c4_g1	0.281	0.953	0.000	0.000	0.000	0.000	0.000	0.000	0.563	0.262
TRINITY_DN168811_c4_g2	0.000	2.567	0.769	1.734	1.899	0.000	0.552	1.188	0.283	0.635
TRINITY_DN168812_c0_g1	0.000	0.000	0.000	0.000	0.000	0.000	0.000	0.000	0.000	1.167
TRINITY_DN168812_c3_g1	0.000	0.000	0.000	0.000	0.000	0.000	0.000	0.000	0.000	0.000
TRINITY_DN168814_c0_g1	0.000	0.000	0.000	0.000	0.000	0.000	0.000	0.000	0.000	0.000
TRINITY_DN168815_c0_g1	2.241	1.394	0.000	0.000	0.000	0.000	0.000	0.000	0.000	0.000
TRINITY_DN168815_c1_g1	0.979	0.431	0.000	0.000	0.000	0.000	0.000	0.000	0.000	0.000
TRINITY_DN168815_c3_g1	0.000	0.000	0.000	0.000	0.000	0.000	0.000	0.000	1.393	0.000
TRINITY_DN168817_c0_g1	0.000	0.830	0.000	0.000	0.000	0.000	0.000	0.000	0.000	0.000
TRINITY_DN168817_c1_g1	0.000	0.000	0.000	0.000	0.000	0.000	0.720	0.000	0.000	0.603
TRINITY_DN168817_c3_g1	0.000	0.000	0.000	0.000	0.000	0.000	0.000	0.000	0.000	0.451
TRINITY_DN168817_c4_g1	0.000	0.000	0.000	0.000	0.000	0.000	0.000	0.000	0.576	0.479
TRINITY_DN168817_c6_g1	0.000	0.000	0.000	0.000	3.810	0.000	0.000	0.000	0.000	0.951
TRINITY_DN168817_c9_g1	0.000	0.000	0.000	0.000	0.000	0.000	0.000	0.000	0.000	0.000
TRINITY_DN168818_c0_g1	0.000	0.000	0.000	0.000	0.000	0.000	0.000	0.000	0.000	3.343
TRINITY_DN168819_c2_g1	1.232	0.000	0.000	0.000	0.000	0.000	0.000	0.000	0.000	0.000
TRINITY_DN168819_c3_g1	0.000	0.000	0.000	0.000	0.000	0.000	0.000	0.000	0.000	0.000
TRINITY_DN16881_c0_g1	3.564	1.266	2.044	0.784	1.328	0.819	1.503	5.127	1.673	2.618
TRINITY_DN168820_c0_g1	1.103	0.000	1.507	4.946	0.000	0.000	0.000	0.000	0.000	0.904
TRINITY_DN168820_c2_g1	0.000	0.000	0.000	0.000	0.000	0.000	0.000	0.000	0.000	0.000
TRINITY_DN168822_c3_g1	0.000	0.000	0.000	0.000	4.151	0.000	0.000	0.000	0.000	0.000
TRINITY_DN168822_c4_g1	0.000	0.000	0.000	0.000	0.000	0.000	0.000	0.000	1.124	0.000
TRINITY_DN168823_c0_g1	0.000	0.000	0.000	0.000	0.000	0.000	0.000	0.000	0.000	0.000
TRINITY_DN168824_c0_g1	0.000	0.000	0.000	6.674	0.000	0.000	4.649	0.000	1.136	1.850
TRINITY_DN168824_c1_g1	0.000	0.000	0.000	0.000	0.000	0.000	0.000	0.000	0.000	0.000
TRINITY_DN168825_c0_g1	0.000	1.246	0.000	0.000	2.120	1.910	0.000	0.000	1.914	1.060
TRINITY_DN168825_c0_g2	0.000	0.000	0.000	0.000	2.765	1.235	0.000	1.728	0.410	0.690
TRINITY_DN168826_c0_g1	0.770	0.350	0.114	0.132	0.429	0.124	0.374	0.000	0.174	0.278
TRINITY_DN168826_c0_g2	1.708	0.000	0.000	0.000	0.000	0.000	0.000	0.000	0.000	0.351
TRINITY_DN168827_c0_g1	0.000	0.000	0.000	0.000	0.000	0.000	0.000	0.000	0.000	0.000
TRINITY_DN168827_c10_g1	0.000	0.000	0.000	0.000	0.000	0.000	0.000	0.000	0.000	0.599
TRINITY_DN168827_c1_g1	0.000	0.955	0.000	0.000	0.000	0.000	0.000	0.000	0.000	0.000
TRINITY_DN168827_c4_g1	0.330	0.282	1.328	0.000	0.000	0.000	0.607	0.000	0.000	0.268
TRINITY_DN168827_c5_g1	0.000	0.000	0.000	2.795	0.000	0.000	0.928	0.000	0.000	0.000
TRINITY_DN168827_c6_g1	0.000	0.000	0.000	0.000	0.000	0.000	0.000	0.000	0.425	0.000
TRINITY_DN168828_c0_g2	0.000	0.000	0.000	0.000	0.000	0.000	0.000	0.000	0.000	0.000
TRINITY_DN168828_c1_g1	0.000	0.000	0.000	0.000	0.000	0.000	0.000	0.000	0.000	0.000
TRINITY_DN168828_c3_g1	0.000	3.365	0.000	0.000	0.000	0.000	0.000	0.000	0.000	0.000
TRINITY_DN168828_c4_g1	0.000	0.000	0.000	2.675	0.000	0.000	2.657	0.000	0.000	0.000
TRINITY_DN16882_c1_g1	0.000	0.000	0.000	0.000	0.000	0.000	0.000	0.000	0.000	0.000
TRINITY_DN16882_c1_g2	0.000	0.000	0.000	0.000	0.000	0.000	0.000	0.000	1.103	0.000
TRINITY_DN16882_c1_g3	1.198	1.150	0.000	0.000	1.972	0.000	2.432	0.000	0.592	1.477
TRINITY_DN168830_c0_g1	0.000	0.000	0.000	1.203	0.000	0.000	0.369	0.000	0.393	0.966
TRINITY_DN168830_c1_g1	0.000	0.000	0.000	0.000	0.000	0.000	0.000	0.000	0.000	0.000
TRINITY_DN168830_c2_g1	0.000	0.000	0.000	0.000	0.000	0.000	0.000	0.000	0.000	1.000
TRINITY_DN168830_c4_g1	0.000	0.000	0.000	0.000	0.000	0.000	0.000	0.000	0.000	1.381
TRINITY_DN168831_c0_g2	0.000	0.000	0.000	0.000	0.000	0.000	0.000	0.000	0.000	0.000
TRINITY_DN168832_c0_g1	0.000	0.000	0.000	0.000	0.000	0.752	0.000	1.061	0.000	0.965
TRINITY_DN168832_c0_g2	0.000	0.000	0.000	1.367	0.000	0.000	0.000	0.000	0.894	0.623
TRINITY_DN168833_c1_g1	0.000	0.183	0.149	0.857	0.000	0.000	0.000	0.451	0.339	0.302
TRINITY_DN168833_c2_g1	0.000	0.000	0.000	0.000	0.000	0.000	0.000	0.000	1.085	0.000
TRINITY_DN168834_c0_g1	0.000	0.000	0.000	1.943	0.000	0.000	0.000	0.000	0.000	0.000
TRINITY_DN168834_c1_g1	0.000	0.000	0.000	0.000	0.000	0.000	0.000	0.000	0.000	0.404
TRINITY_DN168835_c0_g1	2.486	1.453	0.000	3.698	0.000	0.000	1.520	0.000	2.441	2.374
TRINITY_DN168835_c3_g1	0.000	0.000	0.000	0.000	0.000	0.000	0.000	0.000	0.936	0.000
TRINITY_DN168836_c0_g1	0.000	0.000	0.000	0.000	0.000	0.000	0.000	0.000	0.000	0.000
TRINITY_DN168836_c1_g1	0.000	0.000	0.000	0.000	0.000	0.000	0.000	0.000	0.712	0.440
TRINITY_DN168836_c2_g1	0.000	0.000	0.000	0.000	0.000	0.000	4.535	0.000	1.065	0.603
TRINITY_DN168836_c2_g4	0.000	0.000	0.000	0.000	0.000	0.000	0.000	0.000	0.000	0.779
TRINITY_DN168836_c3_g1	0.000	0.000	0.000	0.000	0.000	0.000	0.000	0.000	1.146	0.000
TRINITY_DN168838_c0_g1	0.000	0.000	0.000	0.000	0.000	0.000	0.000	0.000	0.000	0.000
TRINITY_DN168839_c1_g1	0.000	1.608	0.000	0.000	0.000	0.000	0.000	0.000	0.000	2.438
TRINITY_DN168839_c2_g1	0.000	0.000	0.000	0.000	0.000	0.000	1.440	0.000	0.699	0.580
TRINITY_DN168839_c3_g1	0.000	0.000	0.000	0.000	0.000	0.000	0.000	0.000	0.000	0.000
TRINITY_DN16883_c0_g1	0.000	0.000	0.000	0.000	0.000	0.000	0.000	0.000	0.000	0.000
TRINITY_DN16883_c1_g1	0.000	0.818	0.000	0.000	0.000	0.000	0.000	0.000	0.000	0.736
TRINITY_DN16883_c2_g1	0.000	0.000	0.000	0.000	0.000	0.000	0.000	0.000	0.000	0.000
TRINITY_DN16883_c5_g1	0.000	0.000	0.000	0.000	0.000	0.000	0.000	0.000	0.000	0.000
TRINITY_DN168840_c0_g1	0.000	0.000	0.000	0.000	0.000	0.000	0.000	0.000	0.000	0.000
TRINITY_DN168840_c0_g2	0.000	0.000	0.000	0.000	0.000	0.000	0.000	0.000	0.000	0.000
TRINITY_DN168842_c0_g1	0.000	0.000	0.350	0.000	0.435	1.141	0.000	0.000	0.000	0.207
TRINITY_DN168842_c1_g1	0.000	0.000	0.000	0.000	0.000	0.000	0.000	0.000	0.561	0.000
TRINITY_DN168842_c2_g1	0.000	4.948	0.000	0.000	0.000	0.000	0.000	10.324	0.000	0.857
TRINITY_DN168842_c4_g1	0.861	0.000	0.000	0.000	0.000	0.000	0.000	0.000	0.000	0.000
TRINITY_DN168842_c5_g1	0.000	0.000	0.000	0.000	0.000	2.446	0.000	0.000	0.830	0.681
TRINITY_DN168842_c5_g3	0.000	0.000	0.000	0.000	0.000	0.000	0.000	0.000	0.000	0.000
TRINITY_DN168842_c6_g1	0.000	0.000	0.000	0.000	0.000	0.000	0.000	0.000	0.000	0.000
TRINITY_DN168842_c7_g1	0.000	0.000	0.000	0.000	0.000	0.000	0.000	0.000	0.000	0.000
TRINITY_DN168843_c0_g1	0.000	0.229	0.000	0.000	0.000	0.000	0.000	0.000	0.000	0.000
TRINITY_DN168843_c0_g2	1.740	0.000	0.000	0.000	0.000	0.000	0.000	0.000	0.867	0.000
TRINITY_DN168843_c1_g1	0.000	0.000	0.000	0.000	0.000	0.000	0.000	0.000	0.000	0.000
TRINITY_DN168845_c0_g1	0.000	0.000	0.000	0.000	3.193	0.000	0.000	0.000	0.000	0.000
TRINITY_DN168845_c0_g2	0.000	1.337	0.000	0.000	0.000	0.000	0.000	0.000	0.000	0.000
TRINITY_DN168845_c0_g3	0.000	0.000	0.000	0.000	0.000	2.641	0.000	0.000	0.000	0.738
TRINITY_DN168845_c0_g5	0.000	0.000	0.000	0.000	0.000	0.000	0.000	0.000	0.000	0.000
TRINITY_DN168845_c1_g1	0.000	0.000	0.000	0.000	0.000	0.000	0.000	0.000	0.000	0.000
TRINITY_DN168845_c2_g2	0.565	1.091	0.000	0.633	0.000	0.000	0.000	0.000	0.000	0.271
TRINITY_DN168846_c0_g1	0.000	0.000	0.000	0.000	0.000	0.000	0.000	0.000	0.000	0.559
TRINITY_DN168846_c1_g1	0.000	0.453	1.383	0.000	0.000	0.000	0.000	1.058	0.000	0.000
TRINITY_DN168846_c3_g1	0.000	0.000	0.000	0.000	3.274	0.000	0.000	0.000	0.000	0.000
TRINITY_DN168847_c0_g1	0.000	0.000	0.000	0.000	0.000	0.000	0.000	0.000	0.000	0.000
TRINITY_DN168849_c1_g1	0.000	2.039	0.000	0.000	0.000	0.000	0.000	0.000	0.000	0.000
TRINITY_DN16884_c3_g1	0.000	0.000	0.000	0.000	0.000	0.000	0.000	0.000	0.000	0.000
TRINITY_DN16884_c4_g1	2.593	0.000	0.000	0.000	0.000	0.000	0.000	0.000	0.000	0.000
TRINITY_DN16884_c5_g1	0.000	0.000	0.000	0.000	0.000	0.000	0.000	0.000	0.000	0.000
TRINITY_DN16884_c6_g1	0.000	0.000	0.000	0.000	0.000	0.000	0.000	0.000	0.000	0.000
TRINITY_DN168850_c0_g1	0.000	0.000	0.000	0.000	0.000	0.000	1.019	0.000	0.502	0.417
TRINITY_DN168851_c0_g1	0.000	0.000	3.592	1.724	0.000	0.000	0.000	0.000	0.000	0.000
TRINITY_DN168851_c1_g1	0.352	0.000	0.473	0.536	0.000	0.000	0.325	0.000	0.351	0.714
TRINITY_DN168852_c0_g1	3.111	0.986	0.000	0.000	3.408	0.000	0.000	2.151	0.512	2.551
TRINITY_DN168852_c0_g2	0.000	0.000	0.000	0.000	0.000	0.000	0.000	0.000	0.000	0.000
TRINITY_DN168852_c0_g3	0.000	0.000	0.000	0.000	0.000	0.000	0.000	0.000	0.000	0.000
TRINITY_DN168852_c0_g6	0.000	0.000	0.000	0.000	0.000	0.000	0.000	0.000	0.000	0.000
TRINITY_DN168852_c5_g1	0.000	0.000	0.000	0.000	0.000	0.000	0.000	0.000	0.000	0.000
TRINITY_DN168853_c0_g1	0.000	0.000	0.000	0.000	0.000	0.000	0.000	0.000	0.000	0.000
TRINITY_DN168854_c0_g1	0.000	2.454	0.000	0.000	0.000	0.000	0.000	0.000	3.889	1.411
TRINITY_DN168855_c0_g2	0.000	0.250	0.000	0.000	0.000	0.856	0.000	0.000	0.325	0.000
TRINITY_DN168855_c1_g1	0.000	0.000	0.000	0.000	0.000	0.000	0.000	0.000	1.038	0.000
TRINITY_DN168855_c1_g2	0.000	0.000	0.000	0.000	0.000	0.000	0.000	0.000	0.000	0.606
TRINITY_DN168855_c1_g3	1.169	0.000	0.000	0.883	0.000	0.000	0.000	0.000	0.288	1.194
TRINITY_DN168855_c2_g1	0.000	0.000	0.000	0.000	0.000	0.000	2.774	0.000	0.673	0.000
TRINITY_DN168855_c3_g1	0.881	0.566	0.000	0.000	0.000	0.000	0.000	0.000	0.000	0.639
TRINITY_DN168855_c4_g1	0.000	0.000	0.000	0.000	0.000	0.000	0.000	0.000	0.000	1.207
TRINITY_DN168857_c0_g1	0.000	0.000	0.000	0.000	0.000	0.000	0.000	0.000	0.000	0.000
TRINITY_DN168859_c0_g1	0.000	0.000	0.000	2.246	0.000	0.000	0.000	0.000	0.000	0.000
TRINITY_DN168859_c1_g1	0.000	0.000	0.000	0.000	0.000	0.000	0.000	0.000	0.000	0.000
TRINITY_DN168859_c2_g1	0.000	0.000	3.031	0.000	0.000	0.000	0.000	0.000	0.000	0.000
TRINITY_DN168859_c4_g1	0.000	0.000	0.000	0.000	0.000	0.000	1.281	0.000	0.000	0.000
TRINITY_DN16885_c0_g1	0.000	0.000	0.000	1.943	0.000	0.000	0.000	0.000	0.000	0.000
TRINITY_DN16885_c0_g2	0.000	0.000	0.000	0.000	0.799	0.000	0.000	0.000	0.000	0.000
TRINITY_DN16885_c1_g1	0.000	0.300	0.437	0.000	0.000	1.669	0.000	0.000	0.246	0.290
TRINITY_DN16885_c1_g2	5.780	5.200	4.175	4.262	4.028	3.978	5.171	4.719	5.243	6.094
TRINITY_DN16885_c1_g3	0.000	0.000	0.000	0.000	0.000	0.000	0.000	0.000	0.000	0.000
TRINITY_DN16885_c1_g4	0.000	0.829	0.000	0.000	0.000	0.690	0.000	0.000	0.000	0.899
TRINITY_DN168860_c0_g1	1.344	0.841	0.539	0.309	1.344	2.368	1.442	0.000	1.320	1.554
TRINITY_DN168860_c1_g1	0.000	0.184	0.587	0.000	0.731	0.000	0.000	0.000	0.110	0.356
TRINITY_DN168860_c3_g1	0.000	0.000	0.000	0.000	0.000	0.000	0.000	0.000	0.000	0.000
TRINITY_DN168861_c1_g1	0.000	0.000	0.000	0.000	0.000	0.000	0.000	0.000	0.000	0.412
TRINITY_DN168861_c2_g1	0.000	0.000	0.000	0.000	0.000	0.000	0.000	0.000	0.000	0.000
TRINITY_DN168862_c1_g1	0.000	1.652	0.000	0.000	0.000	0.000	0.000	0.000	1.452	0.000
TRINITY_DN168862_c2_g1	0.000	1.534	0.000	0.000	0.000	0.000	0.000	0.000	0.000	0.000
TRINITY_DN168863_c0_g1	0.000	0.000	3.613	0.000	0.000	0.000	0.000	8.128	0.654	0.542
TRINITY_DN168863_c0_g2	0.477	0.838	0.642	0.000	2.368	0.698	1.804	1.966	0.000	0.194
TRINITY_DN168863_c1_g1	0.000	0.000	0.000	0.000	0.000	0.000	0.000	0.000	0.592	0.000
TRINITY_DN168863_c2_g1	0.000	0.000	0.000	0.000	0.000	0.000	0.000	0.000	0.000	0.000
TRINITY_DN168863_c3_g1	0.000	0.000	0.000	0.000	3.524	0.000	0.000	0.000	0.000	0.000
TRINITY_DN168864_c0_g2	0.000	0.000	0.000	0.000	0.000	0.000	2.268	0.000	1.103	0.000
TRINITY_DN168864_c0_g3	0.000	0.000	0.000	0.000	0.000	0.000	0.000	0.000	0.000	0.000
TRINITY_DN168864_c1_g2	0.000	0.000	0.000	0.000	0.000	0.000	0.000	0.000	0.000	0.000
TRINITY_DN168864_c2_g1	0.000	0.000	0.000	0.000	0.000	0.000	0.000	0.000	0.000	0.000
TRINITY_DN168867_c0_g1	0.000	0.000	9.725	0.000	0.000	0.000	0.000	0.000	0.887	0.726
TRINITY_DN168867_c0_g2	0.000	0.000	0.000	0.000	0.000	0.000	0.000	0.000	0.000	0.815
TRINITY_DN168868_c0_g1	0.865	0.817	0.000	0.000	0.000	0.000	0.000	0.000	0.000	0.259
TRINITY_DN168868_c2_g1	0.000	0.000	0.000	0.000	0.000	0.000	0.000	0.000	0.000	0.570
TRINITY_DN16886_c0_g1	1.042	2.975	1.425	0.000	0.000	3.095	9.434	4.341	1.543	2.569
TRINITY_DN16886_c1_g1	0.000	0.734	2.250	0.000	0.000	0.000	0.000	0.000	0.482	0.298
TRINITY_DN168870_c0_g1	2.632	1.642	0.000	0.000	1.086	0.000	0.000	0.000	0.910	2.153
TRINITY_DN168870_c1_g1	0.000	0.000	0.000	0.000	0.000	0.000	0.000	0.000	0.000	0.000
TRINITY_DN168870_c1_g3	0.000	0.000	0.000	0.000	0.000	0.000	3.274	0.000	0.000	1.968
TRINITY_DN168872_c0_g1	0.000	0.000	0.000	0.000	0.000	0.000	0.000	0.000	0.000	0.000
TRINITY_DN168873_c0_g1	0.000	0.000	0.000	0.000	0.000	0.000	0.824	0.000	0.543	1.028
TRINITY_DN168873_c1_g1	0.000	0.000	0.000	0.000	0.000	0.000	0.000	3.222	0.000	0.000
TRINITY_DN168873_c1_g2	0.000	0.000	0.000	0.000	0.000	0.000	0.000	0.000	0.000	0.000
TRINITY_DN168876_c0_g1	0.000	1.254	0.000	0.000	0.000	0.000	0.000	0.000	0.000	0.000
TRINITY_DN168876_c0_g2	2.860	2.697	0.000	5.718	0.000	0.000	0.000	0.000	0.375	1.701
TRINITY_DN168876_c0_g3	0.000	0.000	0.000	0.000	0.000	0.000	0.000	0.000	0.000	0.314
TRINITY_DN168876_c1_g2	3.182	0.000	0.000	0.000	0.000	2.337	0.000	0.000	0.000	0.000
TRINITY_DN168876_c1_g3	0.000	0.000	0.000	0.000	0.000	0.000	0.000	0.000	0.000	0.000
TRINITY_DN168877_c0_g1	0.000	0.000	0.000	0.000	0.000	3.446	0.000	0.000	1.192	0.000
TRINITY_DN168878_c0_g1	0.000	0.000	0.000	0.000	0.000	0.000	0.000	0.000	0.000	0.000
TRINITY_DN168878_c1_g1	0.000	0.000	0.000	0.000	0.000	0.000	0.000	0.000	0.000	0.000
TRINITY_DN168879_c1_g1	0.000	0.000	0.000	0.000	0.000	0.000	0.000	0.000	0.000	0.000
TRINITY_DN16887_c0_g1	0.684	0.000	0.000	0.000	0.000	0.000	0.000	0.000	0.336	0.385
TRINITY_DN16887_c1_g1	1.889	2.050	2.576	3.216	1.340	0.000	0.802	2.225	1.654	4.609
TRINITY_DN16887_c1_g2	0.000	0.000	0.000	0.000	0.000	7.021	0.000	0.000	0.000	0.000
TRINITY_DN168880_c0_g1	0.000	0.000	1.480	0.000	0.460	0.000	0.000	0.000	0.553	0.452
TRINITY_DN168880_c1_g1	0.000	0.000	0.000	0.000	0.000	0.000	0.000	0.000	0.234	0.349
TRINITY_DN168881_c0_g1	0.684	0.000	0.000	1.028	0.000	0.000	0.000	0.000	0.000	0.280
TRINITY_DN168881_c1_g1	3.872	0.000	0.000	0.000	0.000	0.000	0.000	0.000	2.040	0.447
TRINITY_DN168883_c0_g1	6.076	0.000	0.000	0.000	0.000	0.000	4.613	0.000	0.000	3.422
TRINITY_DN168883_c0_g2	1.450	0.000	1.984	2.147	0.000	0.000	0.000	0.000	0.000	2.259
TRINITY_DN168886_c0_g2	0.000	0.000	0.000	0.000	0.000	0.000	2.450	0.000	0.000	0.000
TRINITY_DN168886_c1_g1	0.000	0.000	0.000	0.000	0.000	0.000	0.000	0.000	0.000	0.000
TRINITY_DN168888_c1_g1	0.000	0.678	0.000	0.000	0.000	0.000	0.000	0.000	0.000	0.000
TRINITY_DN168889_c0_g1	0.000	0.000	0.000	0.000	0.000	2.012	0.000	0.000	0.000	0.000
TRINITY_DN168889_c2_g1	2.696	0.000	0.000	0.000	0.000	0.000	0.000	0.000	0.000	0.000
TRINITY_DN16888_c0_g1	1.522	0.257	1.742	0.461	1.517	2.879	0.551	0.000	1.651	0.871
TRINITY_DN168890_c0_g1	0.000	0.000	0.000	0.000	0.000	0.000	0.000	0.000	0.000	0.000
TRINITY_DN168891_c0_g1	0.000	0.000	0.000	0.000	0.000	0.000	0.000	0.000	0.000	0.843
TRINITY_DN168891_c0_g2	0.000	0.000	0.000	0.000	0.000	0.000	0.000	0.000	0.000	0.000
TRINITY_DN168891_c0_g3	0.000	0.000	0.000	0.000	1.665	0.000	1.014	0.000	0.000	0.000
TRINITY_DN168891_c1_g1	0.000	0.000	0.000	0.000	0.000	0.000	0.000	0.000	0.000	0.000
TRINITY_DN168891_c1_g2	0.000	0.000	0.000	0.000	0.000	0.000	0.000	0.000	0.000	0.000
TRINITY_DN168892_c0_g1	0.000	0.000	0.000	0.000	0.000	0.000	0.000	0.000	0.000	0.000
TRINITY_DN168894_c1_g1	0.000	0.000	0.000	0.000	0.000	0.000	0.000	0.000	0.000	0.000
TRINITY_DN168896_c0_g1	0.000	0.000	0.000	0.000	0.000	0.000	0.000	0.000	0.000	0.000
TRINITY_DN168897_c0_g1	0.000	0.000	0.000	0.000	0.000	0.000	0.000	0.000	2.032	0.000
TRINITY_DN168897_c1_g1	1.666	0.000	0.000	0.000	2.726	0.000	0.000	0.000	0.000	0.000
TRINITY_DN168897_c2_g1	0.000	0.000	0.000	0.000	0.000	0.000	0.000	0.000	0.000	0.000
TRINITY_DN168898_c0_g1	0.000	0.000	0.000	1.276	0.000	0.000	0.000	0.000	0.000	0.000
TRINITY_DN168898_c1_g1	0.000	0.000	0.000	0.000	0.000	0.000	0.000	0.000	0.000	0.000
TRINITY_DN168899_c0_g2	0.915	0.000	0.000	0.000	0.000	0.000	0.000	0.000	0.669	0.556
TRINITY_DN168899_c1_g2	0.000	0.000	0.000	0.000	0.000	0.000	0.000	0.000	0.690	0.000
TRINITY_DN168899_c1_g3	0.000	0.000	0.000	0.000	0.000	0.000	0.762	0.000	0.000	0.636
TRINITY_DN16889_c0_g1	2.386	0.000	0.000	0.000	7.748	0.000	1.795	0.000	0.000	0.000
TRINITY_DN16889_c0_g2	0.000	0.000	0.000	0.000	0.000	0.000	0.000	0.000	0.000	0.000
TRINITY_DN1688_c0_g1	0.000	3.437	0.000	0.000	0.000	0.000	0.000	0.000	0.000	0.000
TRINITY_DN1688_c0_g2	0.000	0.000	0.000	0.000	0.000	0.000	0.480	0.000	0.250	0.000
TRINITY_DN1688_c0_g3	0.000	0.000	0.000	0.000	0.000	0.000	0.000	0.000	0.000	0.000
TRINITY_DN1688_c0_g4	0.000	0.000	0.000	0.000	1.431	0.000	0.000	0.000	0.000	0.357
TRINITY_DN168900_c0_g1	0.000	0.000	0.000	0.000	0.000	0.000	0.000	0.000	0.000	0.000
TRINITY_DN168901_c0_g1	0.000	0.000	0.000	1.617	1.299	0.000	0.774	0.000	0.000	1.771
TRINITY_DN168901_c1_g1	0.000	0.000	0.000	0.000	0.000	0.000	0.000	0.000	0.000	0.000
TRINITY_DN168901_c1_g2	0.000	0.000	0.000	0.000	0.000	0.000	0.000	5.250	0.000	1.197
TRINITY_DN168901_c4_g1	0.000	0.000	1.283	0.000	0.000	0.000	0.000	0.000	0.000	1.159
TRINITY_DN168901_c5_g1	0.000	3.293	0.000	0.000	0.000	0.000	0.000	0.000	0.000	0.000
TRINITY_DN168902_c0_g1	0.000	0.000	0.000	0.000	0.000	0.000	0.000	0.000	0.000	0.000
TRINITY_DN168903_c2_g1	0.000	0.000	0.000	0.000	0.000	0.000	0.000	0.000	2.786	0.000
TRINITY_DN168903_c4_g1	0.000	0.000	0.000	0.000	0.000	0.000	0.000	0.000	0.000	0.000
TRINITY_DN168905_c0_g1	0.000	0.000	0.000	0.000	0.000	0.000	0.000	0.000	0.000	0.000
TRINITY_DN168905_c0_g3	0.000	0.000	0.000	0.000	0.000	0.000	0.000	0.000	0.000	0.351
TRINITY_DN168905_c2_g1	0.000	0.000	3.264	0.000	3.921	0.000	1.209	0.000	0.589	0.979
TRINITY_DN168906_c0_g1	0.000	0.000	0.000	0.794	0.000	0.000	0.000	0.000	0.000	0.643
TRINITY_DN168906_c1_g1	0.000	0.000	0.000	0.000	0.000	0.000	0.000	0.000	0.000	0.000
TRINITY_DN168907_c0_g1	0.000	0.000	2.775	0.000	0.000	0.000	0.000	0.000	0.000	0.000
TRINITY_DN168907_c2_g1	0.000	0.000	0.000	0.000	1.569	0.000	0.000	0.000	0.469	0.000
TRINITY_DN168909_c0_g1	1.987	0.000	0.000	0.000	1.634	0.000	0.000	0.000	1.468	1.224
TRINITY_DN168909_c0_g2	0.000	0.000	0.000	1.018	0.000	0.995	0.000	0.000	0.333	0.000
TRINITY_DN168909_c2_g1	0.000	0.000	0.000	0.000	0.000	0.000	0.000	0.000	0.000	0.776
TRINITY_DN168909_c5_g1	1.232	0.000	0.000	0.000	0.000	0.000	0.000	0.000	0.609	1.013
TRINITY_DN168909_c6_g1	0.000	0.000	0.000	0.000	0.000	0.000	0.000	0.000	0.000	0.000
TRINITY_DN168909_c7_g1	0.000	0.000	0.000	0.000	0.000	0.000	0.000	0.000	0.000	0.000
TRINITY_DN16890_c0_g2	8.747	3.730	6.291	12.394	5.719	8.651	5.156	2.557	7.253	4.679
TRINITY_DN16890_c0_g3	2.557	1.294	0.000	0.391	0.852	1.488	2.315	1.043	1.747	1.454
TRINITY_DN16890_c0_g4	3.444	1.760	3.977	3.785	3.225	3.723	2.435	2.126	2.365	4.432
TRINITY_DN168910_c0_g1	0.000	0.000	0.000	0.000	0.000	0.000	0.000	0.000	0.762	0.000
TRINITY_DN168910_c0_g2	0.000	0.000	0.000	0.000	0.000	0.000	0.000	0.000	0.000	0.000
TRINITY_DN168910_c0_g5	0.000	0.000	0.000	0.000	0.000	0.000	0.000	0.000	0.000	0.000
TRINITY_DN168911_c0_g1	0.000	0.000	0.000	0.596	0.000	1.146	0.366	0.000	0.995	0.479
TRINITY_DN168911_c1_g1	0.000	0.000	0.000	0.000	0.000	0.000	0.000	0.000	0.000	1.119
TRINITY_DN168912_c0_g1	0.000	0.000	0.000	0.000	0.000	0.000	0.000	0.000	0.000	0.000
TRINITY_DN168912_c0_g2	0.000	0.000	0.000	0.000	0.000	0.000	0.000	0.000	0.286	0.000
TRINITY_DN168913_c0_g1	0.000	3.162	0.000	0.000	0.000	0.000	0.000	0.000	0.000	0.000
TRINITY_DN168913_c1_g1	0.000	1733.004	0.000	3.018	3.329	8.907	1043.279	0.000	0.000	0.829
TRINITY_DN168914_c2_g1	0.000	0.000	0.000	0.000	0.000	0.000	0.000	0.000	0.000	0.000
TRINITY_DN168915_c0_g1	0.000	0.000	0.000	0.000	0.000	0.000	0.000	0.000	0.000	0.000
TRINITY_DN168915_c1_g1	1.778	0.000	0.000	0.000	0.000	0.000	0.000	0.000	0.000	0.000
TRINITY_DN168915_c1_g2	0.000	0.000	0.000	0.000	0.000	0.000	0.000	0.000	0.000	0.000
TRINITY_DN168915_c1_g3	0.000	0.000	0.000	0.000	0.000	0.000	0.000	0.000	0.000	0.000
TRINITY_DN168916_c0_g1	1.832	0.000	0.000	0.000	0.000	0.000	0.000	0.000	0.000	0.000
TRINITY_DN168919_c0_g1	0.369	0.000	0.000	0.000	0.000	0.000	0.000	0.756	0.000	0.150
TRINITY_DN168919_c0_g2	0.000	0.000	0.000	0.000	0.000	0.000	0.000	0.000	0.000	0.000
TRINITY_DN168919_c0_g3	0.000	0.000	0.000	0.000	2.865	0.000	0.000	0.000	0.000	0.000
TRINITY_DN16891_c0_g1	0.000	0.000	0.000	0.000	1.480	0.000	0.886	0.000	0.000	0.000
TRINITY_DN16891_c0_g2	0.000	0.000	0.000	0.000	0.000	3.290	1.439	0.000	0.000	0.000
TRINITY_DN168920_c0_g1	0.000	0.000	0.000	2.290	0.000	0.000	0.000	0.000	0.000	0.000
TRINITY_DN168921_c0_g1	0.000	0.000	0.000	0.000	0.000	0.000	0.000	0.000	0.000	0.000
TRINITY_DN168922_c0_g1	0.000	0.000	0.000	0.000	0.000	0.000	0.000	0.000	0.000	0.151
TRINITY_DN168922_c0_g2	0.424	0.000	0.000	0.000	0.702	0.000	0.000	0.000	0.210	0.000
TRINITY_DN168923_c0_g1	0.386	0.000	0.000	0.000	0.000	0.000	0.000	0.000	0.513	1.100
TRINITY_DN168923_c0_g2	0.000	0.000	0.000	0.000	0.000	0.000	0.000	0.000	0.252	0.000
TRINITY_DN168923_c0_g3	0.000	0.000	0.000	0.000	0.000	0.000	0.000	0.000	0.000	0.000
TRINITY_DN168923_c1_g1	0.000	0.000	0.000	0.000	0.000	0.000	0.000	0.000	0.000	0.000
TRINITY_DN168923_c1_g2	0.000	0.000	0.000	0.000	0.000	0.957	0.000	0.000	0.000	0.000
TRINITY_DN168923_c5_g1	0.000	1.783	0.000	0.000	0.000	0.000	0.000	0.000	0.000	1.500
TRINITY_DN168925_c2_g1	0.000	0.000	0.000	0.000	0.000	0.000	0.000	0.000	0.000	0.331
TRINITY_DN168926_c1_g2	0.000	0.000	0.891	0.000	0.000	0.000	0.639	0.000	0.000	0.000
TRINITY_DN168926_c2_g1	0.000	0.000	0.000	0.000	8.463	0.000	0.000	0.000	0.000	2.117
TRINITY_DN168926_c3_g1	0.000	0.000	0.000	0.000	0.000	0.000	0.000	0.000	0.000	0.000
TRINITY_DN168927_c1_g2	0.000	0.000	0.000	1.987	0.000	0.000	0.000	0.000	0.000	0.000
TRINITY_DN168927_c2_g1	0.000	0.000	0.000	0.000	0.000	0.000	0.000	0.000	0.000	0.000
TRINITY_DN168928_c0_g1	0.000	0.000	0.000	2.252	0.000	1.106	0.000	0.000	0.000	0.369
TRINITY_DN168928_c1_g1	0.000	0.000	0.000	0.000	0.000	0.000	0.000	0.000	0.000	0.000
TRINITY_DN168928_c1_g2	0.000	0.000	0.000	0.000	0.516	0.000	0.000	0.000	0.155	0.252
TRINITY_DN168928_c1_g3	0.000	0.000	0.000	0.000	0.000	0.000	0.000	0.000	0.000	0.000
TRINITY_DN168928_c2_g1	0.000	0.000	0.000	0.000	0.000	0.000	0.000	0.000	0.000	0.000
TRINITY_DN168929_c0_g1	0.000	0.000	0.000	1.040	0.000	0.000	0.000	0.000	0.000	0.294
TRINITY_DN168929_c1_g1	0.000	0.000	0.000	1.028	0.000	0.000	0.000	0.000	0.336	0.280
TRINITY_DN168929_c2_g1	0.000	0.000	0.000	0.000	0.000	0.000	0.000	0.000	0.000	0.000
TRINITY_DN16892_c0_g1	0.000	0.000	0.000	0.000	0.000	0.000	0.000	0.000	0.000	0.000
TRINITY_DN16892_c0_g3	7.457	3.573	9.466	4.256	0.000	3.473	5.312	4.056	4.618	4.209
TRINITY_DN16892_c0_g4	0.000	0.309	0.000	0.000	0.000	0.000	0.000	0.000	0.000	0.377
TRINITY_DN168930_c0_g1	0.000	0.000	0.000	0.000	0.000	0.000	0.581	0.000	0.000	0.738
TRINITY_DN168931_c0_g1	0.000	0.000	0.000	0.000	0.000	0.000	0.000	0.000	0.000	1.098
TRINITY_DN168931_c0_g2	0.000	0.976	0.000	0.000	0.000	0.000	0.000	0.000	0.000	0.000
TRINITY_DN168931_c0_g3	0.000	0.000	0.000	0.000	0.000	0.494	0.000	0.000	0.000	0.748
TRINITY_DN168932_c0_g1	0.000	0.000	0.000	0.000	0.000	0.000	0.000	0.000	0.000	0.000
TRINITY_DN168933_c0_g1	1.441	0.000	1.294	0.000	0.000	0.000	0.455	0.000	0.000	0.196
TRINITY_DN168934_c0_g1	0.000	0.000	0.000	0.000	0.000	0.000	0.000	0.000	0.000	0.000
TRINITY_DN168934_c3_g1	0.000	0.575	0.000	0.000	0.000	0.000	0.619	0.000	0.000	0.546
TRINITY_DN168935_c0_g1	0.000	0.000	0.000	0.000	0.000	0.000	0.000	0.000	0.000	0.000
TRINITY_DN168935_c2_g1	5.503	10.324	2.155	34.355	22.180	0.000	7.131	10.791	12.415	14.462
TRINITY_DN168935_c3_g1	0.000	0.000	0.000	0.000	0.000	0.000	0.000	0.000	0.000	0.000
TRINITY_DN168935_c4_g1	0.000	0.000	0.000	0.000	0.000	0.000	0.000	0.000	0.000	0.000
TRINITY_DN168936_c0_g1	0.000	0.000	4.819	2.615	0.000	0.000	0.000	0.000	0.000	1.446
TRINITY_DN168936_c0_g2	0.000	0.000	0.000	0.000	0.000	0.000	0.000	0.000	0.000	0.621
TRINITY_DN168937_c0_g1	0.000	0.000	0.000	0.000	0.000	0.000	0.000	0.000	0.000	0.000
TRINITY_DN168938_c0_g1	0.000	0.000	0.000	0.000	0.000	0.000	0.000	0.000	0.000	0.000
TRINITY_DN168938_c1_g1	0.000	1.588	0.000	0.000	0.000	0.000	2.344	0.000	0.000	0.669
TRINITY_DN168938_c1_g3	0.000	0.602	0.000	1.461	0.000	0.000	0.000	0.000	0.000	0.311
TRINITY_DN168939_c0_g1	0.000	0.000	0.000	0.000	0.000	0.000	0.000	0.000	0.000	0.000
TRINITY_DN16893_c0_g1	6.910	7.572	0.000	2.806	7.996	5.938	0.000	1.942	2.542	4.270
TRINITY_DN16893_c0_g2	0.000	1.221	0.000	3.781	2.653	0.000	0.000	2.610	0.627	2.085
TRINITY_DN16893_c0_g3	2.072	0.000	0.000	0.000	0.000	3.003	0.000	0.000	2.058	0.000
TRINITY_DN168940_c1_g1	0.000	0.000	0.000	0.000	4.041	3.603	0.000	0.000	0.000	0.000
TRINITY_DN168940_c2_g1	0.000	0.000	0.000	0.000	0.000	0.000	0.000	0.000	0.000	0.000
TRINITY_DN168941_c0_g1	1.276	0.000	0.000	0.000	0.000	0.000	0.000	0.000	0.314	0.207
TRINITY_DN168941_c1_g1	0.000	0.000	0.000	0.000	0.000	0.000	0.000	0.000	0.000	0.270
TRINITY_DN168942_c0_g1	0.000	0.000	0.000	0.000	0.000	0.000	0.000	0.000	0.665	0.000
TRINITY_DN168943_c0_g1	0.000	0.000	0.000	0.000	0.000	0.000	0.000	0.000	0.000	0.000
TRINITY_DN168943_c0_g2	0.000	0.000	0.000	0.000	0.000	0.000	0.000	0.000	0.448	0.000
TRINITY_DN168943_c1_g1	0.000	0.000	0.000	0.000	0.000	0.000	0.000	0.000	0.000	0.000
TRINITY_DN168944_c0_g1	0.000	0.000	0.000	0.000	0.000	0.000	0.000	0.000	0.000	0.000
TRINITY_DN168944_c0_g2	0.000	3.927	0.000	0.000	0.000	0.000	0.000	0.000	0.000	0.000
TRINITY_DN168944_c1_g1	0.000	0.000	0.000	0.000	0.000	0.000	0.000	3.388	0.000	0.000
TRINITY_DN168944_c1_g2	0.000	0.000	0.000	0.000	0.000	0.000	0.000	0.000	0.521	0.566
TRINITY_DN168944_c2_g1	0.000	0.000	0.000	0.000	0.000	0.000	0.000	0.000	0.000	0.000
TRINITY_DN168944_c4_g1	0.000	0.000	0.000	0.000	0.000	0.000	0.000	0.000	0.000	0.000
TRINITY_DN168946_c1_g1	0.000	0.000	0.000	0.000	0.000	0.000	0.000	0.000	0.000	0.464
TRINITY_DN168946_c2_g1	0.000	0.000	0.000	0.000	0.000	0.000	0.000	0.000	0.000	0.000
TRINITY_DN168946_c3_g1	0.000	0.000	0.000	0.000	0.000	0.000	0.000	0.000	0.000	0.000
TRINITY_DN168946_c4_g1	0.000	0.000	0.000	0.000	0.000	0.000	0.000	0.000	0.000	0.815
TRINITY_DN168947_c0_g1	0.000	0.000	0.000	0.000	0.000	0.000	0.000	0.000	0.359	0.552
TRINITY_DN168947_c0_g2	0.000	0.000	0.000	0.000	0.000	0.000	3.618	0.000	0.000	0.000
TRINITY_DN168947_c2_g1	0.000	0.000	0.000	0.000	0.000	0.000	0.000	0.000	0.000	0.000
TRINITY_DN168948_c0_g1	0.000	0.000	0.000	0.000	0.000	0.000	0.000	0.000	0.000	0.000
TRINITY_DN168949_c0_g1	0.000	0.000	0.000	0.000	0.000	0.000	0.000	0.000	0.000	0.000
TRINITY_DN168949_c1_g1	0.242	0.610	0.000	0.370	0.000	0.000	0.000	0.000	0.243	0.295
TRINITY_DN16894_c0_g1	4.025	5.191	9.060	4.160	0.000	4.087	5.301	2.679	7.147	6.431
TRINITY_DN168951_c0_g1	1.892	0.000	0.000	0.000	0.000	0.000	0.000	0.000	0.000	0.000
TRINITY_DN168952_c0_g1	1.108	0.000	0.000	0.000	0.000	0.000	1.115	0.000	0.000	0.000
TRINITY_DN168953_c0_g1	2.001	0.000	2.731	0.000	0.000	0.000	0.000	0.000	0.000	0.000
TRINITY_DN168953_c3_g1	0.000	0.859	0.000	0.000	0.000	0.000	0.000	0.000	0.000	0.000
TRINITY_DN168954_c0_g1	0.000	0.000	0.000	0.000	0.000	0.000	0.000	0.000	0.000	0.925
TRINITY_DN168955_c0_g1	0.000	0.000	0.000	0.000	0.000	0.000	0.000	0.000	0.000	0.000
TRINITY_DN168956_c0_g1	0.000	0.000	0.000	0.000	0.000	0.000	0.000	0.000	0.000	0.000
TRINITY_DN168957_c1_g1	0.000	0.000	0.000	0.000	0.000	0.000	0.000	0.000	0.000	0.000
TRINITY_DN168957_c2_g1	1.529	0.000	0.000	0.000	0.000	0.000	0.000	0.000	0.000	0.000
TRINITY_DN168958_c0_g1	0.000	0.000	0.000	0.000	0.000	0.000	0.000	0.000	0.000	0.000
TRINITY_DN168958_c0_g2	0.000	0.000	0.000	0.000	0.000	0.000	0.000	0.000	0.000	0.000
TRINITY_DN168958_c1_g1	0.000	0.000	0.000	0.000	0.000	0.000	0.000	0.000	0.000	0.000
TRINITY_DN168958_c7_g1	0.000	0.000	0.000	0.000	0.000	0.000	0.000	0.000	0.000	0.000
TRINITY_DN168959_c0_g1	0.000	0.000	0.000	0.000	0.000	0.000	0.000	0.000	1.364	0.000
TRINITY_DN16895_c0_g2	0.000	0.000	0.000	0.000	0.000	0.000	0.000	0.000	0.906	1.049
TRINITY_DN168960_c0_g1	0.000	0.000	0.000	0.000	5.688	0.000	0.000	0.000	0.000	0.000
TRINITY_DN168960_c1_g1	0.000	0.000	0.000	0.000	0.000	2.979	0.000	0.000	0.000	1.672
TRINITY_DN168961_c0_g1	0.000	0.000	0.000	0.000	0.000	0.000	0.000	0.000	0.000	0.000
TRINITY_DN168962_c0_g1	0.000	0.000	0.000	0.000	0.000	0.000	0.000	0.000	0.000	0.000
TRINITY_DN168965_c0_g1	0.000	0.000	0.000	0.000	0.000	0.000	0.000	0.000	0.000	0.000
TRINITY_DN168966_c1_g1	0.000	0.000	0.000	0.000	0.000	0.000	0.000	0.000	1.320	0.000
TRINITY_DN168968_c1_g1	0.000	0.000	0.000	0.000	0.000	0.000	0.277	0.000	0.158	0.063
TRINITY_DN168968_c2_g1	0.303	0.000	0.407	0.000	0.000	0.000	0.000	0.000	0.152	0.123
TRINITY_DN168968_c2_g3	0.000	0.000	0.000	0.000	0.000	0.000	0.619	0.000	0.000	0.000
TRINITY_DN168968_c2_g4	0.000	0.000	0.000	0.000	0.000	0.000	0.921	0.000	0.000	0.000
TRINITY_DN168968_c3_g1	0.000	0.000	0.000	0.000	0.000	0.000	0.000	0.000	0.000	0.000
TRINITY_DN168968_c4_g1	0.000	1.097	0.000	0.000	0.000	0.895	0.000	0.000	0.601	0.498
TRINITY_DN168968_c5_g1	0.000	0.000	0.000	0.000	0.000	0.000	0.000	0.000	0.000	0.000
TRINITY_DN168969_c0_g1	0.000	0.000	0.000	0.000	0.000	0.000	0.000	0.000	0.000	0.000
TRINITY_DN168969_c1_g1	0.000	0.000	0.000	0.000	0.000	0.000	0.583	0.000	0.595	0.247
TRINITY_DN16896_c0_g1	0.000	0.000	0.000	0.000	0.000	0.000	0.000	0.000	0.000	0.495
TRINITY_DN16896_c0_g2	0.000	0.000	1.158	0.000	0.000	1.262	0.843	1.765	0.419	0.000
TRINITY_DN168970_c0_g1	0.281	1.394	0.940	0.238	0.000	1.633	0.249	0.000	0.703	1.142
TRINITY_DN168970_c0_g2	0.000	0.000	0.000	0.000	0.000	0.000	0.000	0.000	0.000	0.000
TRINITY_DN168970_c0_g3	0.848	0.000	0.000	0.000	0.000	0.000	1.677	0.000	0.000	0.000
TRINITY_DN168970_c0_g5	0.000	0.000	0.000	2.161	0.000	0.000	0.000	0.000	0.908	1.329
TRINITY_DN168970_c0_g6	0.000	0.000	0.000	0.000	0.000	0.000	0.000	0.000	0.000	0.925
TRINITY_DN168970_c0_g7	0.000	0.000	0.000	0.000	0.000	3.259	0.000	0.000	0.000	0.000
TRINITY_DN168970_c6_g1	1.125	1.075	1.538	0.000	0.857	0.000	0.000	0.000	0.555	0.000
TRINITY_DN168970_c7_g1	0.000	0.000	0.000	2.352	0.000	0.000	0.000	0.000	0.000	0.000
TRINITY_DN168971_c1_g1	1.656	0.000	0.000	0.000	0.000	0.000	0.000	0.000	2.934	1.343
TRINITY_DN168972_c0_g1	0.646	0.000	0.000	0.000	1.010	0.000	0.000	0.000	0.179	1.270
TRINITY_DN168973_c0_g2	0.000	0.000	0.000	0.000	0.000	0.000	0.000	1.555	0.737	0.614
TRINITY_DN168974_c0_g1	0.000	1.131	1.615	0.000	0.000	1.750	0.000	0.000	0.583	0.000
TRINITY_DN168974_c3_g1	0.000	0.000	0.000	0.000	0.000	0.000	0.000	0.000	0.000	0.000
TRINITY_DN168974_c4_g1	0.000	0.000	0.000	0.000	0.000	0.000	0.000	0.000	0.000	0.000
TRINITY_DN168975_c0_g1	0.000	0.000	2.037	0.000	0.000	0.000	0.000	0.000	0.000	0.000
TRINITY_DN168975_c0_g2	0.000	0.000	0.000	0.000	0.000	0.000	0.000	0.000	0.000	0.000
TRINITY_DN168975_c1_g1	0.000	0.000	0.000	0.000	0.000	2.383	0.000	0.000	0.000	0.000
TRINITY_DN168975_c1_g2	0.261	0.000	0.000	0.000	0.000	0.000	0.000	0.000	0.000	0.000
TRINITY_DN168975_c2_g1	0.000	0.000	0.000	0.000	0.000	0.000	0.000	0.000	0.000	0.000
TRINITY_DN168975_c3_g1	0.000	0.000	0.000	0.000	0.000	0.000	0.000	0.000	0.000	0.829
TRINITY_DN168975_c5_g1	0.000	0.000	0.000	0.000	0.000	0.000	1.368	0.000	0.000	0.000
TRINITY_DN168975_c7_g1	0.000	1.186	0.000	0.000	0.000	0.000	0.000	0.000	0.000	0.000
TRINITY_DN168976_c0_g1	0.000	0.000	0.000	0.000	0.000	0.000	2.158	0.000	0.529	0.000
TRINITY_DN168976_c0_g2	0.000	0.000	0.000	0.000	0.000	0.000	0.000	0.000	0.000	0.390
TRINITY_DN168976_c0_g3	0.000	0.000	0.000	0.000	0.000	0.000	0.000	0.000	0.000	0.398
TRINITY_DN168977_c0_g1	0.568	0.000	0.000	0.000	0.000	0.000	0.000	0.000	0.000	0.697
TRINITY_DN168978_c0_g1	0.000	0.000	0.000	0.000	0.000	0.000	0.000	0.000	0.000	0.000
TRINITY_DN168979_c1_g1	0.000	0.000	0.000	0.000	0.000	0.000	0.000	0.000	1.236	0.000
TRINITY_DN168979_c2_g1	0.000	0.000	0.000	0.000	3.678	0.000	0.000	0.000	0.887	0.000
TRINITY_DN168979_c3_g1	0.000	0.000	0.000	0.000	0.000	0.000	0.000	0.000	0.000	0.000
TRINITY_DN168979_c5_g1	0.000	0.000	0.000	0.000	0.000	0.000	0.000	0.000	0.000	0.000
TRINITY_DN168979_c5_g2	0.000	0.000	0.000	2.615	0.000	0.000	0.000	0.000	0.000	0.000
TRINITY_DN168979_c7_g1	0.000	0.000	0.000	0.000	0.000	0.000	0.000	0.000	0.142	0.000
TRINITY_DN16897_c0_g1	0.840	0.000	0.000	0.000	0.000	0.000	0.473	0.000	0.000	1.036
TRINITY_DN16897_c2_g1	0.000	1.636	0.000	0.000	0.000	1.301	0.000	1.819	0.000	0.000
TRINITY_DN168980_c1_g1	1.268	0.000	0.000	0.000	2.084	0.000	0.000	0.000	0.000	0.000
TRINITY_DN168981_c0_g1	0.000	0.000	0.000	0.000	0.000	0.000	0.000	0.000	1.168	0.000
TRINITY_DN168981_c1_g1	0.000	0.000	0.000	0.000	0.000	0.000	0.000	0.000	0.000	0.000
TRINITY_DN168981_c1_g3	0.000	0.000	0.000	0.000	0.000	0.000	0.000	0.000	0.000	0.000
TRINITY_DN168981_c1_g4	0.000	0.000	0.000	0.000	0.000	0.000	0.000	0.000	0.000	0.000
TRINITY_DN168983_c0_g1	0.000	0.000	0.000	0.000	0.000	0.000	0.000	0.000	0.000	0.000
TRINITY_DN168986_c3_g1	1.666	0.000	0.000	0.000	0.000	0.000	0.000	0.000	0.000	0.739
TRINITY_DN168987_c0_g1	0.000	0.987	0.748	0.836	0.000	0.000	0.000	0.000	0.000	0.000
TRINITY_DN168987_c1_g1	0.000	0.000	0.907	0.000	0.000	1.969	0.000	0.000	0.460	0.548
TRINITY_DN168987_c1_g2	0.168	0.417	0.448	0.257	0.000	0.243	0.447	0.341	0.169	0.680
TRINITY_DN168987_c1_g3	0.000	0.000	0.000	0.000	0.000	0.000	0.000	0.000	0.000	0.000
TRINITY_DN168987_c1_g4	0.000	0.000	0.000	0.000	0.000	0.925	0.000	0.000	0.000	0.257
TRINITY_DN168987_c1_g5	0.000	0.000	0.000	0.000	0.000	0.000	0.000	0.000	0.000	0.000
TRINITY_DN168987_c2_g1	0.000	0.000	0.000	0.000	0.000	0.000	0.000	0.000	0.000	0.000
TRINITY_DN168987_c5_g1	0.000	0.000	0.000	0.000	0.000	0.000	0.000	0.000	0.000	0.000
TRINITY_DN168987_c6_g1	0.000	0.000	0.000	0.000	0.000	0.000	0.180	0.000	0.000	0.082
TRINITY_DN168987_c8_g1	0.000	0.000	1.006	1.709	0.000	0.547	0.000	0.000	0.373	0.152
TRINITY_DN168987_c9_g1	0.000	0.000	0.000	0.000	0.000	0.000	0.000	0.000	0.000	0.000
TRINITY_DN168988_c1_g1	0.000	0.000	0.000	0.000	0.000	0.000	0.000	0.000	0.000	0.000
TRINITY_DN168988_c2_g1	0.000	0.000	0.000	0.000	0.000	0.000	0.000	0.000	0.000	0.000
TRINITY_DN168989_c0_g1	0.000	0.000	0.000	0.000	0.000	0.000	0.000	0.000	0.000	0.993
TRINITY_DN16898_c0_g1	0.000	0.000	0.000	0.000	0.000	0.000	0.000	0.000	0.000	0.000
TRINITY_DN16898_c0_g3	1.419	2.908	2.157	2.150	0.000	3.921	5.367	2.471	1.032	1.631
TRINITY_DN16898_c0_g4	0.000	0.000	0.000	0.000	0.000	0.000	0.000	0.000	0.847	0.708
TRINITY_DN16898_c1_g1	3.142	0.000	0.000	0.000	0.000	0.000	0.000	0.000	0.778	0.000
TRINITY_DN16898_c2_g1	0.000	0.000	0.000	0.000	0.000	0.000	0.000	0.000	0.000	0.000
TRINITY_DN16898_c3_g1	0.000	0.000	0.983	0.000	0.000	0.000	0.000	0.000	0.000	0.000
TRINITY_DN168990_c0_g1	0.000	0.000	0.000	3.748	1.468	0.000	0.000	0.000	0.000	0.000
TRINITY_DN168990_c0_g2	0.000	0.000	0.000	0.000	0.000	0.000	0.000	0.000	0.000	0.000
TRINITY_DN168991_c0_g1	0.000	2.241	1.112	0.630	0.675	0.000	0.809	0.901	0.626	2.352
TRINITY_DN168991_c0_g3	0.000	4.981	0.000	0.000	0.000	0.000	0.000	0.000	0.000	0.000
TRINITY_DN168991_c1_g1	0.000	0.000	0.000	0.000	0.000	0.000	0.000	0.000	0.000	0.000
TRINITY_DN168991_c1_g2	0.000	0.087	0.084	0.043	0.061	1.944	0.027	0.014	0.035	0.000
TRINITY_DN168991_c1_g3	0.000	0.000	0.000	0.000	0.000	0.000	0.000	0.000	0.000	0.000
TRINITY_DN168991_c1_g4	0.000	0.000	0.000	0.000	0.000	0.000	0.000	0.000	0.000	0.000
TRINITY_DN168992_c0_g1	0.000	0.338	0.000	0.000	0.000	0.000	0.000	0.000	0.000	0.130
TRINITY_DN168992_c0_g2	0.400	0.000	1.614	1.556	0.000	0.000	0.000	0.000	0.199	0.000
TRINITY_DN168993_c0_g1	0.000	0.000	0.000	0.000	0.000	0.000	0.000	0.000	0.000	0.887
TRINITY_DN168995_c1_g1	0.000	0.000	1.065	0.000	0.000	0.000	0.000	0.000	0.386	0.322
TRINITY_DN168997_c0_g1	0.000	1.873	0.000	0.000	0.000	0.000	1.152	0.000	0.000	0.469
TRINITY_DN168997_c0_g2	0.000	0.000	0.000	0.000	0.000	0.000	0.000	0.000	0.946	0.000
TRINITY_DN168998_c0_g1	0.000	0.000	0.000	1.858	0.000	1.849	0.000	0.000	0.000	0.000
TRINITY_DN168999_c0_g1	0.000	0.000	0.000	0.000	0.000	0.000	0.000	0.000	0.000	1.142
TRINITY_DN168999_c2_g1	0.000	0.000	0.000	0.000	0.000	0.000	0.000	0.000	0.000	0.000
TRINITY_DN16899_c0_g1	0.000	0.000	0.000	3.611	0.000	7.145	1.122	0.000	1.236	0.000
TRINITY_DN16899_c1_g1	0.000	0.000	0.000	0.000	0.000	0.000	0.000	0.000	0.000	0.000
TRINITY_DN16899_c1_g2	1.860	0.000	0.000	2.758	0.000	2.717	0.000	0.000	3.716	1.941
TRINITY_DN16899_c2_g1	0.000	0.000	0.000	0.000	0.000	0.000	0.000	0.000	0.000	0.568
TRINITY_DN1689_c0_g1	18.128	29.416	21.964	22.574	21.368	24.440	22.769	16.640	17.354	28.109
TRINITY_DN1689_c14_g1	2.076	0.947	1.851	0.806	0.000	0.781	1.865	1.101	2.371	1.729
TRINITY_DN1689_c1_g1	0.000	0.000	0.721	0.000	0.000	0.000	0.000	0.000	0.000	0.000
TRINITY_DN1689_c1_g3	2.063	9.464	0.000	0.000	0.000	7.657	2.458	4.281	4.339	3.807
TRINITY_DN1689_c1_g4	0.000	0.000	0.000	0.000	0.000	0.000	0.000	0.000	0.000	0.000
TRINITY_DN1689_c21_g1	0.000	0.000	0.000	0.000	0.000	0.000	0.000	0.000	0.746	0.000
TRINITY_DN1689_c29_g1	0.000	0.000	0.000	0.000	0.000	0.000	0.000	0.000	0.000	0.453
TRINITY_DN1689_c2_g1	15.182	13.451	14.436	12.031	9.842	9.021	14.232	10.520	12.462	12.900
TRINITY_DN1689_c3_g1	0.416	0.827	0.432	0.428	0.464	1.138	1.042	0.467	2.521	0.713
TRINITY_DN168_c0_g1	0.000	3.040	8.541	0.039	0.000	3.540	2.211	4.303	0.000	8.398
TRINITY_DN168_c14_g1	0.000	0.000	0.000	0.000	0.000	0.000	0.000	0.000	0.000	0.000
TRINITY_DN168_c19_g1	0.000	0.000	0.000	0.000	0.000	0.000	0.000	0.000	0.000	0.000
TRINITY_DN168_c39_g2	0.000	1.622	0.000	0.000	0.000	0.000	0.000	0.000	0.000	0.000
TRINITY_DN168_c39_g3	0.000	0.000	0.000	0.000	0.000	0.000	0.000	0.000	0.000	0.000
TRINITY_DN168_c3_g1	7.156	18.911	4.696	2.203	7.882	14.043	14.598	7.695	12.764	16.819
TRINITY_DN168_c4_g1	0.000	0.865	0.997	0.000	0.813	0.000	1.396	0.000	0.243	1.402
TRINITY_DN168_c50_g1	0.000	0.000	0.000	0.000	0.000	0.000	0.000	0.000	0.000	0.000
TRINITY_DN168_c58_g1	0.000	0.000	0.000	0.000	0.000	0.000	0.000	0.000	0.000	2.243
TRINITY_DN168_c59_g1	0.000	0.000	0.000	0.000	0.000	0.000	0.000	0.000	0.000	0.000
TRINITY_DN169000_c0_g1	0.000	0.000	0.000	0.000	0.000	3.003	0.000	0.000	1.029	0.000
TRINITY_DN169000_c1_g1	1.085	2.072	0.000	0.000	0.000	0.000	0.000	0.000	0.000	2.818
TRINITY_DN169001_c0_g1	0.000	0.000	0.157	0.181	0.000	0.000	0.000	0.000	0.000	0.000
TRINITY_DN169001_c0_g2	0.104	0.255	0.138	0.000	0.000	0.000	0.000	0.000	0.286	0.000
TRINITY_DN169001_c0_g3	0.000	0.000	0.000	0.000	0.000	0.000	0.000	0.000	0.000	0.000
TRINITY_DN169001_c0_g4	0.000	0.000	0.000	0.000	0.000	0.000	0.000	0.000	0.000	1.342
TRINITY_DN169001_c1_g1	0.000	0.000	0.000	3.642	0.000	0.000	0.000	0.000	0.000	0.000
TRINITY_DN169002_c0_g1	0.000	0.000	0.000	0.000	0.000	0.000	0.000	0.000	0.000	0.000
TRINITY_DN169002_c1_g1	0.000	0.000	0.000	0.000	0.000	0.000	0.000	0.000	0.000	0.000
TRINITY_DN169002_c2_g1	0.000	0.000	0.000	0.000	0.000	0.000	0.000	0.000	0.000	0.000
TRINITY_DN169002_c3_g1	0.000	0.000	0.000	0.000	1.882	0.000	0.000	0.000	0.000	0.000
TRINITY_DN169002_c4_g1	0.000	0.000	0.000	0.000	0.000	0.000	0.000	0.000	1.379	0.000
TRINITY_DN169004_c0_g1	0.000	0.000	1.340	0.000	0.000	1.750	3.522	0.407	0.000	0.125
TRINITY_DN169004_c0_g2	1.103	0.000	0.000	0.000	0.000	0.000	0.000	0.246	0.000	0.049
TRINITY_DN169004_c0_g3	0.533	0.000	0.000	1.612	0.000	4.686	0.000	0.000	3.688	0.870
TRINITY_DN169004_c1_g1	0.000	2.277	0.000	0.000	0.000	0.000	0.000	0.000	0.000	0.487
TRINITY_DN169004_c1_g3	0.000	0.000	0.000	0.000	0.000	0.000	0.000	0.000	0.000	0.744
TRINITY_DN169004_c2_g1	0.000	1.658	0.000	0.000	0.000	0.000	0.000	0.000	0.000	0.696
TRINITY_DN169004_c3_g1	0.000	0.000	0.000	0.000	0.000	0.000	0.000	0.000	0.000	0.000
TRINITY_DN169005_c0_g1	1.114	0.000	0.000	0.000	0.000	0.000	0.000	0.000	0.000	0.000
TRINITY_DN169005_c1_g2	0.000	0.000	0.000	0.000	1.721	0.000	0.000	0.000	0.000	0.000
TRINITY_DN169005_c3_g1	0.000	0.000	0.000	0.000	0.000	0.000	0.000	0.000	0.000	0.865
TRINITY_DN169006_c0_g1	0.000	0.000	0.000	0.000	0.000	0.000	0.000	0.000	0.000	0.000
TRINITY_DN169006_c0_g2	0.000	0.000	0.000	0.000	0.000	0.000	0.000	0.000	0.721	0.599
TRINITY_DN169007_c0_g1	0.381	0.000	0.000	0.579	0.000	0.000	0.000	0.000	0.524	0.000
TRINITY_DN169007_c1_g1	0.000	0.000	0.000	0.000	0.000	0.000	1.161	0.000	0.069	0.984
TRINITY_DN169008_c0_g1	0.000	0.000	0.000	0.000	4.275	0.000	0.000	0.000	0.000	0.000
TRINITY_DN169008_c1_g1	0.000	0.000	0.000	0.000	0.000	0.000	0.000	0.000	0.000	0.000
TRINITY_DN169009_c0_g2	0.000	0.000	0.000	0.000	0.000	0.000	0.000	0.000	0.000	0.533
TRINITY_DN16900_c0_g1	3.854	0.000	0.000	2.147	2.377	0.000	0.000	0.000	0.469	0.000
TRINITY_DN16900_c18_g1	0.000	0.000	0.000	0.000	0.000	0.000	0.000	0.000	0.000	0.000
TRINITY_DN16900_c19_g1	0.000	2.372	0.000	0.000	0.000	0.000	0.000	0.000	0.000	1.013
TRINITY_DN16900_c1_g1	14.832	14.499	14.704	8.685	17.854	15.750	13.856	13.608	22.964	20.920
TRINITY_DN16900_c1_g2	1.036	0.661	0.000	0.000	1.161	1.518	0.493	2.612	0.965	0.576
TRINITY_DN16900_c20_g1	0.000	0.000	0.000	0.000	0.000	0.000	0.000	0.000	0.000	0.000
TRINITY_DN16900_c2_g1	1.678	0.000	0.000	0.000	0.000	0.000	0.000	0.000	0.000	0.000
TRINITY_DN16900_c3_g1	18.761	15.421	15.474	17.172	15.505	17.608	17.947	13.018	26.056	21.690
TRINITY_DN16900_c6_g1	0.000	0.000	0.000	0.000	0.000	0.000	0.000	0.000	0.000	0.917
TRINITY_DN16900_c7_g1	0.000	0.000	0.000	1.563	0.000	0.000	0.000	0.000	0.000	0.000
TRINITY_DN169010_c0_g1	0.000	0.000	0.000	0.000	0.000	0.000	0.000	0.000	0.000	0.386
TRINITY_DN169010_c1_g1	0.000	0.000	0.000	0.000	0.000	0.000	0.000	0.000	0.000	0.000
TRINITY_DN169012_c0_g1	0.000	0.519	0.000	0.000	0.000	0.000	0.000	0.000	0.000	0.000
TRINITY_DN169013_c0_g1	0.000	0.000	0.000	0.000	0.000	0.000	0.000	0.000	0.860	0.706
TRINITY_DN169014_c0_g1	0.000	0.000	0.000	0.000	0.000	0.000	0.000	0.000	1.943	0.000
TRINITY_DN169014_c1_g1	0.000	0.000	0.000	0.000	0.000	0.000	0.000	0.000	0.000	0.000
TRINITY_DN169015_c0_g1	0.000	0.780	0.000	0.000	0.000	0.000	0.000	0.000	0.000	0.691
TRINITY_DN169016_c0_g1	0.000	0.000	0.000	0.000	0.000	0.000	0.000	0.000	0.000	0.000
TRINITY_DN169018_c0_g1	0.000	0.000	0.000	0.000	0.000	0.000	0.000	0.000	0.000	0.000
TRINITY_DN169018_c0_g2	0.000	0.000	0.000	0.000	0.000	0.000	0.000	0.000	0.000	0.857
TRINITY_DN169018_c1_g1	0.000	0.000	0.000	0.000	0.000	0.000	0.000	0.000	0.000	0.000
TRINITY_DN16901_c0_g1	0.000	0.000	0.000	0.000	0.000	0.000	0.000	0.000	0.000	1.415
TRINITY_DN16901_c0_g3	0.447	0.000	1.351	0.685	1.492	0.325	0.957	0.000	1.125	1.491
TRINITY_DN16901_c11_g1	0.000	0.000	0.000	0.000	0.000	0.000	0.000	0.000	0.384	0.509
TRINITY_DN16901_c12_g1	0.000	0.000	0.000	0.000	0.000	0.000	0.000	0.000	0.000	1.000
TRINITY_DN16901_c13_g1	0.000	0.000	0.000	0.000	0.000	0.000	0.000	0.000	0.000	0.536
TRINITY_DN16901_c1_g1	0.228	0.000	0.654	0.000	0.406	0.000	0.000	0.000	0.000	0.339
TRINITY_DN16901_c1_g2	0.748	0.000	0.000	0.574	0.937	0.544	0.000	0.381	0.566	1.139
TRINITY_DN16901_c1_g3	0.000	0.000	0.000	0.000	0.000	3.350	0.000	0.000	0.000	0.942
TRINITY_DN16901_c2_g1	0.000	0.000	0.000	0.000	0.000	0.000	0.000	0.000	0.000	0.000
TRINITY_DN16901_c2_g2	1.131	0.171	0.000	0.851	0.000	0.000	0.000	0.000	0.864	0.000
TRINITY_DN16901_c3_g1	0.000	0.000	0.000	0.000	0.000	0.000	0.000	0.000	0.000	0.102
TRINITY_DN16901_c5_g1	2.364	0.000	0.000	0.000	0.000	3.416	0.000	0.000	0.000	0.000
TRINITY_DN16901_c6_g1	0.573	1.836	0.000	0.000	0.000	0.549	0.442	1.321	0.000	0.405
TRINITY_DN16901_c7_g1	2.091	0.000	0.000	0.000	0.000	0.000	0.000	0.000	0.000	0.000
TRINITY_DN16901_c9_g2	0.000	0.000	0.000	0.000	0.000	3.003	0.000	0.000	0.000	0.000
TRINITY_DN169020_c0_g1	0.000	0.000	0.000	0.000	0.000	0.000	0.000	0.000	0.000	0.000
TRINITY_DN169022_c0_g1	0.000	0.000	0.000	0.000	0.000	0.000	0.000	0.000	0.708	0.587
TRINITY_DN169023_c0_g1	0.000	0.000	0.000	0.000	0.000	0.000	0.000	0.000	0.000	0.000
TRINITY_DN169023_c1_g1	1.003	0.000	0.000	0.000	0.000	0.000	0.000	0.000	0.000	0.412
TRINITY_DN169024_c0_g1	0.000	0.477	0.000	0.000	0.000	0.000	0.000	0.575	0.000	0.114
TRINITY_DN169025_c0_g1	0.000	0.000	0.000	0.000	0.000	0.000	0.000	0.000	0.000	0.000
TRINITY_DN169026_c0_g1	0.000	0.000	0.491	0.000	0.000	0.000	0.000	0.000	0.182	0.000
TRINITY_DN169026_c0_g2	0.000	0.000	0.000	0.000	0.000	0.000	0.000	0.000	0.000	0.000
TRINITY_DN169027_c1_g1	0.000	0.000	0.000	0.000	0.000	0.000	0.000	0.000	3.442	0.934
TRINITY_DN169028_c0_g1	0.000	10.312	0.000	0.000	0.000	0.000	0.000	0.000	1.212	0.000
TRINITY_DN169029_c0_g1	0.000	0.000	0.000	0.000	0.000	1.626	0.000	0.000	0.000	0.000
TRINITY_DN16902_c0_g1	1.188	0.000	0.000	0.000	0.806	1.453	1.208	1.004	1.281	0.968
TRINITY_DN169030_c0_g1	0.000	2.900	0.000	0.000	0.000	0.000	3.210	0.000	0.926	2.665
TRINITY_DN169030_c0_g2	6.464	11.522	4.460	11.257	10.152	8.217	14.749	12.738	6.222	9.926
TRINITY_DN169030_c1_g1	0.000	0.000	12.648	0.000	0.000	0.000	0.000	0.000	0.000	0.000
TRINITY_DN169032_c0_g1	0.000	0.000	0.000	0.000	0.000	0.000	0.000	0.000	0.000	0.744
TRINITY_DN169032_c0_g2	0.000	0.000	0.000	0.000	0.000	0.000	0.000	0.000	0.000	2.973
TRINITY_DN169035_c0_g1	0.000	0.000	0.416	0.000	0.000	0.000	0.000	0.000	0.000	0.000
TRINITY_DN169035_c0_g2	0.000	0.178	0.249	0.000	0.000	0.000	0.000	0.000	0.000	0.151
TRINITY_DN169036_c0_g1	0.000	0.000	0.000	0.000	0.000	0.000	0.000	0.000	0.000	0.000
TRINITY_DN169036_c0_g2	0.000	0.000	0.000	0.000	0.000	0.000	0.000	0.000	0.000	2.079
TRINITY_DN169036_c0_g3	0.000	2.603	0.000	0.000	0.000	0.000	0.000	0.000	0.000	0.000
TRINITY_DN169036_c1_g1	0.000	0.513	0.000	3.576	0.000	0.000	0.000	0.000	1.225	0.469
TRINITY_DN169037_c0_g1	2.459	0.000	0.000	0.000	0.000	0.000	0.000	0.000	0.000	0.000
TRINITY_DN169037_c1_g2	0.000	0.000	0.000	0.000	1.390	0.000	0.000	0.000	0.000	0.000
TRINITY_DN169037_c4_g1	0.000	0.000	0.000	0.000	0.000	0.000	0.000	0.000	0.000	0.716
TRINITY_DN169037_c7_g1	0.000	0.000	0.000	0.000	2.618	0.000	0.000	0.000	0.000	0.000
TRINITY_DN169038_c1_g1	0.000	0.000	0.000	0.000	0.000	0.000	0.000	0.000	0.000	0.000
TRINITY_DN169038_c1_g2	0.000	0.000	0.000	0.000	0.000	0.000	0.000	0.000	0.000	0.000
TRINITY_DN169038_c3_g1	2.901	0.000	0.000	0.000	0.000	0.000	7.397	0.000	0.000	0.000
TRINITY_DN169038_c4_g1	0.578	0.482	0.380	0.000	0.643	0.280	0.000	0.392	0.389	1.095
TRINITY_DN169038_c5_g1	0.000	0.000	0.000	0.000	0.000	0.000	0.000	0.000	0.000	0.000
TRINITY_DN169038_c6_g1	0.000	0.000	0.000	0.000	0.000	0.000	0.000	0.000	0.000	0.000
TRINITY_DN169039_c2_g1	0.000	0.000	0.000	0.000	0.000	0.000	0.000	0.000	0.000	0.000
TRINITY_DN16903_c0_g1	0.994	0.000	1.357	0.000	1.634	2.948	1.985	0.000	0.979	2.829
TRINITY_DN16903_c1_g1	0.000	2.336	0.000	0.000	0.000	0.000	0.000	0.000	0.000	0.000
TRINITY_DN16903_c3_g1	0.000	0.000	0.000	0.000	0.000	0.000	0.000	0.000	0.000	0.797
TRINITY_DN16903_c4_g1	0.000	0.000	0.000	0.000	0.000	0.000	0.000	0.000	0.000	0.000
TRINITY_DN169041_c0_g1	0.000	0.000	0.000	0.000	0.000	0.000	0.000	0.000	0.000	0.000
TRINITY_DN169042_c0_g1	0.000	0.000	0.000	0.000	0.000	0.000	0.000	0.000	0.000	0.000
TRINITY_DN169042_c0_g2	0.000	0.000	0.000	0.000	0.000	0.000	0.000	0.000	0.000	0.000
TRINITY_DN169045_c0_g1	0.000	0.000	0.000	0.000	0.000	0.000	0.000	0.000	0.536	0.000
TRINITY_DN169046_c0_g1	0.000	0.000	1.074	0.000	0.000	0.000	0.000	0.000	0.389	0.325
TRINITY_DN169046_c0_g2	0.000	0.439	0.000	0.000	0.000	1.455	0.000	0.000	0.246	0.203
TRINITY_DN169046_c1_g1	0.000	0.000	0.000	0.000	0.000	0.000	0.000	0.000	0.000	0.000
TRINITY_DN169047_c1_g1	0.000	0.000	0.000	0.000	0.000	0.000	0.000	0.000	0.000	0.000
TRINITY_DN169048_c1_g1	0.000	0.000	0.000	0.000	0.000	0.000	0.000	0.000	0.000	0.000
TRINITY_DN169048_c2_g1	0.000	0.000	0.000	0.000	0.000	0.000	0.000	4.201	0.000	0.000
TRINITY_DN16904_c0_g1	0.000	1.658	4.657	2.518	0.000	0.000	1.742	3.453	2.544	0.000
TRINITY_DN16904_c0_g2	4.000	1.960	2.547	1.436	3.490	3.049	4.998	2.165	3.238	2.328
TRINITY_DN16904_c13_g1	1.185	0.000	0.000	0.000	0.000	0.000	0.000	0.000	0.000	0.000
TRINITY_DN16904_c1_g1	23.859	42.452	15.906	22.484	18.083	15.335	49.168	21.068	16.913	31.310
TRINITY_DN16904_c1_g2	4.628	14.676	6.534	19.812	8.856	11.241	7.893	7.735	13.669	9.893
TRINITY_DN16904_c1_g3	31.225	32.515	28.773	27.701	31.107	35.001	47.444	28.717	36.456	38.660
TRINITY_DN16904_c2_g1	0.000	0.000	0.000	0.000	0.000	0.000	0.000	0.000	0.000	0.000
TRINITY_DN16904_c3_g1	0.000	0.000	0.000	0.000	0.000	0.000	0.000	0.000	0.000	0.000
TRINITY_DN16904_c4_g1	0.000	0.000	0.000	0.000	0.000	1.899	0.000	0.000	0.000	2.660
TRINITY_DN16904_c6_g1	0.000	0.000	0.532	0.000	0.000	0.000	0.000	0.000	0.000	0.161
TRINITY_DN169050_c0_g1	0.000	0.000	0.000	0.000	0.000	0.000	0.000	0.000	0.612	1.377
TRINITY_DN169053_c0_g1	0.000	0.000	0.000	0.000	0.000	0.000	0.000	0.000	0.000	0.000
TRINITY_DN169053_c1_g1	0.000	0.000	0.000	0.000	0.000	0.000	0.000	0.000	0.000	0.000
TRINITY_DN169054_c0_g1	0.000	0.000	0.000	0.000	0.000	0.000	0.000	0.000	0.364	0.000
TRINITY_DN169055_c0_g1	0.000	0.000	0.000	0.000	0.000	0.000	0.000	0.000	2.435	0.669
TRINITY_DN169055_c0_g2	0.000	0.000	0.000	0.000	0.000	0.000	0.000	0.000	0.000	0.000
TRINITY_DN169055_c1_g1	0.000	2.217	0.000	0.000	0.000	0.000	0.000	0.000	0.000	0.000
TRINITY_DN169055_c2_g1	0.000	0.000	0.000	0.000	0.000	0.000	0.000	0.000	1.072	0.000
TRINITY_DN169055_c3_g1	0.000	0.000	0.000	0.000	0.000	0.000	0.000	0.000	0.000	0.773
TRINITY_DN169055_c3_g2	0.000	0.000	0.000	0.000	0.000	0.000	0.000	0.000	0.000	0.459
TRINITY_DN169055_c4_g1	0.000	0.000	0.000	0.000	0.000	0.000	0.000	0.000	0.000	0.000
TRINITY_DN169055_c4_g2	0.000	0.000	0.000	0.000	0.000	0.000	0.000	0.000	0.000	0.000
TRINITY_DN169055_c6_g1	1.072	0.476	1.448	0.810	0.000	0.786	1.024	2.095	0.795	1.094
TRINITY_DN169055_c8_g1	0.000	0.000	0.000	0.000	0.000	0.000	0.000	0.000	0.000	0.621
TRINITY_DN169056_c0_g1	0.000	0.000	0.000	0.000	3.648	0.000	0.000	0.000	0.000	0.000
TRINITY_DN169059_c1_g1	0.000	0.000	0.000	0.000	0.000	0.000	0.000	0.000	0.000	1.077
TRINITY_DN169059_c3_g1	0.000	1.316	0.000	0.000	0.000	0.000	0.472	0.000	0.000	0.203
TRINITY_DN16905_c0_g1	1.951	0.000	2.547	0.000	0.000	0.000	5.934	1.453	5.766	6.940
TRINITY_DN16905_c0_g2	0.000	1.964	0.000	0.000	0.000	2.957	0.000	0.000	0.000	0.000
TRINITY_DN16905_c0_g3	0.000	0.000	3.049	3.906	0.000	0.000	2.284	0.000	0.000	0.000
TRINITY_DN16905_c1_g1	0.000	0.000	0.317	0.000	0.000	0.000	0.000	0.000	0.000	0.000
TRINITY_DN16905_c1_g2	0.000	4.131	0.000	0.000	0.000	0.000	0.000	0.000	1.065	0.000
TRINITY_DN16905_c3_g1	0.000	0.000	0.000	0.000	0.000	0.000	0.000	3.103	0.756	0.000
TRINITY_DN169060_c0_g1	0.000	0.000	0.000	0.000	0.000	0.000	0.000	0.000	0.000	0.000
TRINITY_DN169061_c0_g1	0.000	0.000	1.899	0.000	0.000	0.000	0.000	0.000	0.686	0.000
TRINITY_DN169061_c1_g1	0.000	0.000	0.000	0.000	0.000	0.000	0.000	0.000	0.000	0.000
TRINITY_DN169061_c2_g1	0.000	0.000	0.000	0.000	0.000	0.000	0.000	0.000	1.179	0.000
TRINITY_DN169061_c3_g1	0.000	0.000	0.000	0.000	0.000	0.000	0.000	0.000	0.000	0.716
TRINITY_DN169063_c0_g1	0.000	0.000	0.000	0.000	0.000	0.000	0.000	0.000	0.000	0.000
TRINITY_DN169064_c0_g1	0.342	0.587	0.000	3.692	0.000	0.000	0.000	0.000	0.342	0.417
TRINITY_DN169067_c0_g1	0.000	0.000	0.000	0.000	0.000	0.000	0.000	0.000	0.000	0.000
TRINITY_DN169067_c0_g2	0.000	0.000	0.000	0.000	0.000	0.000	0.000	0.000	0.000	0.000
TRINITY_DN169068_c0_g1	0.000	0.000	0.000	0.000	0.000	0.000	0.000	0.000	0.000	0.000
TRINITY_DN169069_c0_g1	0.000	0.000	0.000	2.180	0.000	0.000	0.000	0.000	0.178	0.000
TRINITY_DN169069_c0_g2	0.788	0.000	2.139	1.183	2.597	0.000	0.634	0.000	0.387	0.000
TRINITY_DN16906_c0_g1	0.000	0.000	0.000	0.000	0.000	0.000	0.000	0.000	0.000	0.000
TRINITY_DN16906_c0_g2	0.000	0.000	0.000	0.000	0.000	0.000	0.000	0.000	0.000	0.000
TRINITY_DN16906_c0_g3	0.000	3.489	0.000	0.000	0.000	0.401	0.000	0.000	0.000	0.000
TRINITY_DN16906_c1_g1	0.000	0.000	0.000	0.000	0.000	0.000	0.000	9.865	2.491	0.000
TRINITY_DN16906_c1_g2	0.000	0.000	0.000	0.000	0.000	0.000	5.427	0.000	0.000	0.000
TRINITY_DN16906_c1_g4	2.960	1.102	2.334	1.424	1.978	2.935	4.048	0.000	2.319	2.304
TRINITY_DN16906_c1_g5	0.000	0.000	0.000	0.000	0.000	0.000	0.000	0.000	0.000	0.000
TRINITY_DN16906_c1_g6	0.000	0.865	0.000	0.000	0.855	0.000	0.000	0.523	0.257	1.249
TRINITY_DN169070_c1_g1	0.000	0.000	0.000	0.000	0.000	0.000	0.000	0.000	0.000	0.000
TRINITY_DN169071_c0_g1	0.000	0.000	2.413	0.000	0.000	0.000	0.000	0.000	0.000	0.000
TRINITY_DN169072_c0_g1	0.000	0.000	0.000	0.000	0.000	0.000	0.000	0.000	0.000	0.808
TRINITY_DN169072_c1_g1	0.000	0.000	0.000	0.000	0.000	0.000	0.000	0.000	0.000	0.000
TRINITY_DN169072_c1_g2	0.000	0.000	0.000	0.000	0.000	0.000	0.000	0.000	0.000	0.000
TRINITY_DN169072_c1_g3	0.000	0.000	0.000	3.337	0.000	0.000	0.000	0.000	0.000	0.000
TRINITY_DN169072_c4_g1	0.000	0.000	0.000	0.000	0.000	0.000	0.000	0.000	0.000	2.746
TRINITY_DN169072_c5_g1	0.000	0.000	0.000	0.000	0.000	3.769	0.000	0.000	0.000	0.000
TRINITY_DN169073_c0_g1	0.000	0.000	0.000	0.000	0.000	0.000	0.000	0.000	0.000	0.130
TRINITY_DN169073_c1_g2	0.000	0.000	0.000	0.000	0.000	0.000	0.000	0.000	0.000	0.000
TRINITY_DN169073_c1_g3	0.270	0.228	0.000	0.000	0.000	0.000	0.490	0.000	0.000	0.109
TRINITY_DN169073_c2_g1	0.000	0.000	0.000	0.000	0.000	0.000	0.000	0.000	0.000	0.773
TRINITY_DN169073_c2_g2	0.000	0.000	1.199	0.000	0.000	0.000	0.000	0.000	0.000	0.362
TRINITY_DN169073_c4_g1	0.000	0.000	0.000	0.000	0.000	0.000	0.000	0.000	0.000	0.000
TRINITY_DN169074_c0_g1	0.000	0.000	0.000	0.000	0.000	0.000	0.000	0.000	0.000	0.000
TRINITY_DN169075_c0_g1	0.000	0.000	0.000	0.000	0.000	0.000	0.000	0.000	0.522	0.000
TRINITY_DN169075_c0_g2	1.441	0.000	0.000	0.000	2.361	0.000	0.000	0.000	0.000	0.000
TRINITY_DN169075_c0_g3	0.000	0.000	0.000	0.000	0.000	0.000	0.000	0.000	0.000	0.000
TRINITY_DN169075_c4_g1	0.000	0.000	0.750	0.000	0.000	0.000	0.000	0.000	0.274	0.000
TRINITY_DN169075_c5_g1	0.000	0.000	1.156	0.000	4.082	0.000	2.563	0.000	0.000	0.000
TRINITY_DN169075_c7_g1	0.000	0.000	0.000	0.000	0.000	0.000	0.000	0.000	0.000	0.000
TRINITY_DN169075_c9_g1	0.000	0.000	0.000	0.000	0.000	0.000	0.000	0.000	0.000	0.000
TRINITY_DN169076_c0_g1	0.255	0.792	0.000	0.000	0.213	0.000	0.299	0.000	0.785	1.046
TRINITY_DN169076_c1_g2	2.194	0.000	0.000	0.000	0.000	0.000	0.000	0.000	0.000	0.000
TRINITY_DN169076_c1_g3	0.408	0.354	0.000	0.620	0.677	0.597	0.382	0.000	0.811	1.495
TRINITY_DN169077_c0_g1	0.000	0.000	0.000	0.000	0.000	0.000	0.000	0.000	0.703	0.000
TRINITY_DN169078_c1_g1	0.000	0.000	0.000	0.000	0.000	0.759	0.000	0.000	0.000	0.000
TRINITY_DN169078_c1_g3	0.000	0.000	0.000	0.000	0.000	0.000	0.000	0.000	0.000	0.000
TRINITY_DN169078_c1_g4	0.000	0.000	0.000	0.000	0.000	0.000	0.000	0.000	0.000	0.000
TRINITY_DN16907_c0_g1	5.354	1.800	2.350	2.549	3.569	4.363	7.800	2.925	5.282	9.633
TRINITY_DN16907_c11_g1	0.000	0.000	0.000	0.000	0.000	0.000	0.000	0.000	0.000	0.000
TRINITY_DN16907_c13_g1	0.895	0.000	0.000	0.000	0.000	0.000	0.000	0.000	0.000	0.000
TRINITY_DN16907_c16_g1	0.000	0.000	0.000	0.000	0.000	0.000	0.000	0.000	0.000	0.000
TRINITY_DN16907_c18_g1	0.000	0.000	0.000	0.000	0.000	0.000	0.000	0.000	0.000	0.000
TRINITY_DN16907_c19_g1	0.000	0.000	0.000	0.000	0.000	2.153	0.000	2.977	0.721	2.997
TRINITY_DN16907_c21_g1	1.137	1.636	0.510	0.577	2.517	2.768	2.114	1.556	2.075	4.470
TRINITY_DN16907_c22_g1	0.000	0.000	0.000	0.000	0.000	2.084	0.000	0.000	0.000	0.000
TRINITY_DN16907_c24_g1	0.000	0.000	0.000	0.000	0.000	0.000	0.000	0.000	2.592	0.000
TRINITY_DN16907_c27_g1	2.481	0.000	0.000	0.000	0.000	0.000	0.000	0.000	0.000	0.000
TRINITY_DN16907_c2_g1	2.751	3.795	3.636	3.262	2.745	2.272	2.425	1.243	1.784	2.914
TRINITY_DN16907_c2_g2	0.000	0.000	0.000	0.000	0.000	0.000	0.000	0.000	0.000	0.652
TRINITY_DN16907_c3_g1	4.101	7.807	6.501	6.761	4.045	9.414	1.132	0.817	3.109	1.517
TRINITY_DN16907_c4_g1	0.944	0.000	0.000	0.000	4.824	1.723	0.000	0.000	0.780	2.860
TRINITY_DN16907_c4_g2	0.000	0.000	0.000	0.000	0.000	0.000	0.000	0.000	0.000	0.000
TRINITY_DN16907_c4_g3	0.560	0.000	0.000	0.000	0.000	0.000	0.000	4.102	1.020	0.391
TRINITY_DN16907_c5_g1	1.148	0.000	0.000	0.000	0.000	0.000	0.000	0.000	0.000	0.000
TRINITY_DN16907_c6_g1	0.000	0.517	0.781	0.000	0.000	0.000	0.000	0.000	0.570	0.236
TRINITY_DN16907_c6_g2	22.094	9.674	16.044	17.238	13.407	13.877	11.530	16.001	15.385	10.262
TRINITY_DN16907_c7_g1	3.699	3.211	2.211	0.000	5.454	3.604	1.538	4.223	3.879	2.885
TRINITY_DN16907_c8_g1	0.000	2.329	0.000	1.812	0.000	0.000	0.000	0.000	0.000	1.280
TRINITY_DN16907_c8_g2	0.000	0.000	0.000	0.000	0.000	0.000	0.000	5.444	2.786	1.607
TRINITY_DN16907_c8_g3	0.333	0.119	0.172	0.000	0.319	0.000	0.508	0.000	0.963	0.807
TRINITY_DN16907_c8_g4	0.285	1.050	3.028	3.243	2.723	1.653	2.600	0.506	1.404	3.740
TRINITY_DN169081_c0_g1	3.311	0.000	0.000	0.000	0.000	0.000	0.000	0.000	0.000	0.000
TRINITY_DN169083_c0_g1	0.000	0.000	0.000	0.000	0.000	2.979	0.000	0.000	0.000	2.818
TRINITY_DN169084_c0_g1	0.000	0.000	0.000	0.000	0.000	0.000	0.000	0.000	0.000	0.000
TRINITY_DN169084_c0_g2	0.000	0.000	0.000	0.000	0.000	0.000	0.000	0.000	0.000	0.000
TRINITY_DN169085_c0_g1	0.000	0.000	0.000	0.000	0.000	0.000	0.000	0.000	0.000	0.335
TRINITY_DN169086_c0_g1	1.624	0.000	0.000	0.000	0.000	0.000	0.000	0.000	0.805	3.986
TRINITY_DN169087_c0_g1	0.613	0.000	0.000	0.000	0.000	0.000	0.000	0.000	0.000	0.000
TRINITY_DN169087_c0_g2	0.395	0.342	0.000	0.000	0.655	0.000	0.733	0.000	0.342	0.000
TRINITY_DN169087_c0_g3	0.000	0.000	0.000	0.000	0.000	0.000	0.000	0.000	0.000	0.000
TRINITY_DN169087_c2_g1	0.586	0.000	0.000	0.000	0.000	0.000	0.000	0.000	0.000	0.000
TRINITY_DN169087_c3_g2	0.000	0.000	0.000	0.894	0.979	0.000	0.000	0.000	0.292	1.139
TRINITY_DN169087_c4_g1	0.000	0.000	0.000	0.000	0.000	0.000	0.000	0.000	0.000	0.864
TRINITY_DN169089_c0_g1	0.000	0.000	0.000	0.000	0.000	0.000	0.000	0.000	2.206	0.000
TRINITY_DN169089_c0_g2	0.000	0.507	3.049	0.000	0.000	3.951	0.000	0.000	1.236	0.463
TRINITY_DN169089_c3_g1	0.000	0.000	0.000	0.000	0.000	0.000	0.000	0.000	0.000	0.000
TRINITY_DN16908_c0_g1	4.088	1.618	2.614	0.783	3.050	3.669	3.544	4.022	3.989	4.471
TRINITY_DN16908_c0_g2	0.000	2.231	0.688	1.163	0.000	0.000	0.000	0.000	0.220	1.561
TRINITY_DN16908_c0_g3	0.415	0.000	0.000	0.000	0.688	0.606	0.776	0.000	0.000	0.506
TRINITY_DN16908_c1_g1	0.000	0.000	0.000	0.000	0.000	3.048	0.000	0.000	0.000	0.000
TRINITY_DN169090_c0_g2	0.000	0.000	0.000	0.000	0.000	2.161	0.000	0.000	0.000	0.000
TRINITY_DN169091_c2_g1	0.000	0.000	3.112	0.000	0.000	0.000	0.000	0.000	0.000	0.000
TRINITY_DN169092_c0_g1	0.000	0.569	0.836	0.417	0.476	2.510	1.028	1.952	0.547	1.480
TRINITY_DN169093_c0_g3	0.000	0.000	0.000	0.000	0.000	0.000	1.202	0.000	0.000	0.000
TRINITY_DN169098_c0_g1	0.000	1.760	0.000	0.000	0.000	0.000	1.890	0.000	0.000	1.688
TRINITY_DN169098_c1_g1	2.251	0.000	0.000	0.000	1.235	1.106	0.734	0.000	0.368	2.959
TRINITY_DN169098_c3_g1	0.000	0.000	0.000	0.000	0.000	0.000	0.000	0.000	0.000	0.000
TRINITY_DN169098_c7_g1	0.000	0.000	0.000	0.000	0.000	0.000	0.000	0.000	0.000	0.768
TRINITY_DN169098_c8_g1	0.000	0.000	0.000	0.000	0.000	0.000	0.000	0.000	0.000	0.000
TRINITY_DN169098_c9_g1	0.000	0.000	0.000	0.000	0.000	0.000	0.000	0.000	0.000	0.000
TRINITY_DN169099_c1_g1	0.000	0.000	0.000	5.860	0.000	2.891	0.000	0.000	0.000	0.809
TRINITY_DN169099_c2_g1	0.000	0.000	0.000	0.000	0.000	0.000	0.000	0.000	0.000	0.000
TRINITY_DN169099_c4_g1	0.000	0.803	0.000	0.000	0.000	0.000	0.000	0.000	0.423	0.000
TRINITY_DN16909_c0_g1	0.000	0.000	0.000	0.000	0.000	0.000	0.000	0.000	0.000	0.000
TRINITY_DN16909_c0_g2	2.027	3.462	0.684	0.000	15.896	2.967	6.908	0.000	3.349	4.816
TRINITY_DN16909_c0_g3	0.000	0.000	0.000	0.000	0.000	0.000	0.000	0.000	0.000	1.069
TRINITY_DN16909_c1_g1	0.000	0.000	0.000	0.000	0.000	0.000	0.000	0.000	0.000	0.681
TRINITY_DN1690_c0_g1	6.809	1.658	6.985	0.000	0.000	2.854	6.967	0.000	7.631	10.433
TRINITY_DN169101_c0_g1	2.613	2.037	0.000	0.000	0.000	0.000	2.643	5.162	4.734	1.947
TRINITY_DN169101_c0_g2	0.371	0.437	0.666	0.400	0.000	0.447	0.276	0.255	0.687	0.533
TRINITY_DN169101_c1_g1	0.000	0.000	0.000	0.000	0.000	0.000	0.000	0.000	0.000	0.000
TRINITY_DN169101_c4_g1	0.000	0.000	0.000	0.000	0.000	2.047	0.000	0.000	0.000	0.000
TRINITY_DN169101_c5_g1	0.000	0.000	0.000	0.287	0.312	0.000	0.000	0.000	0.000	0.076
TRINITY_DN169101_c6_g1	0.000	0.000	0.000	0.000	0.000	0.000	1.996	0.000	0.000	0.000
TRINITY_DN169102_c0_g1	0.000	0.000	0.000	0.000	0.000	0.000	3.618	0.000	1.760	0.000
TRINITY_DN169104_c0_g1	0.000	0.000	0.000	0.000	0.000	0.000	0.000	0.000	0.000	0.000
TRINITY_DN169106_c0_g1	0.000	0.000	0.000	0.000	0.000	0.000	0.000	0.000	0.000	0.850
TRINITY_DN169108_c0_g1	0.000	1.968	0.000	0.000	0.000	0.000	0.000	0.000	0.000	0.000
TRINITY_DN16910_c0_g1	52.744	46.410	37.935	42.400	40.307	39.214	42.066	42.373	73.103	41.019
TRINITY_DN16910_c0_g2	3.058	2.912	0.535	3.525	1.009	1.160	2.303	2.485	1.411	2.157
TRINITY_DN16910_c0_g3	1.061	0.617	1.588	1.394	1.006	1.303	0.479	0.808	0.376	1.062
TRINITY_DN16910_c0_g4	9.372	11.820	12.342	11.028	6.499	8.512	10.079	8.696	14.304	6.276
TRINITY_DN16910_c11_g1	0.000	0.000	0.000	0.000	0.000	0.000	0.000	0.000	0.000	0.700
TRINITY_DN16910_c11_g2	0.000	0.000	2.505	5.431	14.997	0.000	0.000	0.000	8.225	0.000
TRINITY_DN16910_c13_g1	0.024	0.000	0.047	0.000	0.000	0.000	0.000	0.000	0.477	0.143
TRINITY_DN16910_c15_g1	0.000	0.000	0.000	0.000	0.000	0.527	0.000	0.000	0.000	0.000
TRINITY_DN16910_c17_g1	0.000	0.000	0.000	0.000	1.278	0.000	0.000	0.000	0.000	0.000
TRINITY_DN16910_c1_g1	8.308	7.225	13.027	4.564	10.533	14.889	4.686	4.453	7.685	10.851
TRINITY_DN16910_c22_g1	0.000	0.000	0.000	0.000	0.000	0.000	0.000	0.000	0.000	0.000
TRINITY_DN16910_c2_g1	0.000	0.000	0.000	0.000	0.000	0.000	0.000	0.000	0.000	0.000
TRINITY_DN16910_c2_g2	0.000	0.000	0.000	3.366	3.745	6.640	0.000	0.000	0.000	0.000
TRINITY_DN16910_c3_g1	0.000	0.524	0.000	0.000	0.000	0.000	0.000	0.000	0.355	0.537
TRINITY_DN16910_c4_g1	0.000	0.000	0.000	0.000	0.000	0.000	0.000	0.000	0.000	0.000
TRINITY_DN16910_c5_g1	0.368	0.302	1.354	0.710	0.462	0.267	0.886	0.373	0.655	0.374
TRINITY_DN16910_c6_g1	0.423	0.000	0.000	0.000	0.000	0.000	0.000	0.000	0.000	0.172
TRINITY_DN169110_c0_g2	0.000	0.000	0.000	0.000	0.000	0.000	0.000	0.000	0.000	0.000
TRINITY_DN169111_c0_g1	0.000	0.000	0.000	0.000	0.000	0.000	2.009	0.000	0.000	0.000
TRINITY_DN169112_c0_g1	0.957	0.000	0.000	0.000	0.000	0.000	0.955	3.973	0.942	0.786
TRINITY_DN169112_c1_g1	0.000	4.472	0.000	0.000	0.000	0.000	0.000	0.000	0.000	0.000
TRINITY_DN169113_c0_g1	0.000	0.000	0.000	0.000	0.000	0.000	0.000	0.000	0.000	0.000
TRINITY_DN169113_c0_g2	1.613	3.132	0.000	0.000	0.000	0.000	0.000	0.000	0.000	0.000
TRINITY_DN169113_c1_g1	0.000	0.000	0.927	0.000	0.000	0.000	0.666	0.000	0.000	0.280
TRINITY_DN169114_c1_g1	0.000	0.000	0.000	0.000	0.000	0.000	0.000	0.000	0.000	0.000
TRINITY_DN169115_c0_g1	0.278	0.000	0.000	0.444	0.000	0.000	0.000	0.000	0.000	0.453
TRINITY_DN169115_c0_g2	0.000	0.000	1.143	0.644	0.000	0.000	1.592	0.000	0.213	0.348
TRINITY_DN169115_c0_g3	0.000	0.000	0.000	0.000	0.000	0.000	0.000	0.000	0.000	0.000
TRINITY_DN169115_c10_g1	0.000	0.000	0.000	0.000	0.000	0.000	0.000	0.000	0.000	0.000
TRINITY_DN169115_c11_g1	0.000	0.000	0.000	0.000	0.000	0.000	0.000	0.000	0.000	0.000
TRINITY_DN169115_c1_g1	0.000	0.000	0.000	0.000	0.000	0.000	0.850	0.000	0.000	0.000
TRINITY_DN169115_c2_g1	0.000	0.000	0.000	0.000	0.000	0.000	0.000	0.000	0.000	0.000
TRINITY_DN169115_c6_g1	0.550	0.000	0.000	0.000	0.000	0.000	0.000	0.000	0.272	0.000
TRINITY_DN169115_c7_g1	0.000	0.000	0.000	0.000	0.000	0.000	2.089	0.000	0.000	0.000
TRINITY_DN169115_c9_g1	1.185	0.000	0.000	0.000	1.949	0.000	0.000	0.000	0.000	0.975
TRINITY_DN169116_c0_g1	0.000	0.000	0.000	0.000	0.000	0.000	0.000	0.000	0.000	0.946
TRINITY_DN169116_c0_g2	0.000	0.000	0.000	0.000	0.000	0.000	0.000	0.000	0.000	0.000
TRINITY_DN169116_c1_g1	0.000	0.000	0.000	0.000	0.000	0.000	0.000	0.000	0.000	1.057
TRINITY_DN169116_c2_g1	0.000	0.000	0.000	0.000	0.000	0.000	0.000	0.000	0.000	0.000
TRINITY_DN169116_c3_g1	0.000	0.000	0.000	0.000	0.000	0.000	0.000	0.000	0.000	0.000
TRINITY_DN169116_c4_g1	0.000	0.000	0.000	0.000	0.000	0.000	0.000	0.000	0.000	0.000
TRINITY_DN169116_c8_g1	0.000	1.783	0.000	0.000	0.000	0.000	0.000	0.000	0.000	1.500
TRINITY_DN169117_c0_g1	0.000	0.000	0.000	0.000	0.000	0.000	0.000	0.000	0.000	0.612
TRINITY_DN169118_c0_g1	1.160	0.000	2.300	0.000	0.000	0.000	0.000	0.000	0.000	0.000
TRINITY_DN16911_c0_g1	0.000	0.000	0.000	0.000	0.000	0.000	0.000	0.000	0.000	1.608
TRINITY_DN16911_c1_g1	0.000	0.000	0.000	1.527	0.000	0.000	0.000	2.610	0.000	1.069
TRINITY_DN16911_c2_g1	0.000	0.000	0.000	0.000	0.000	0.000	0.000	4.650	0.000	0.000
TRINITY_DN169120_c0_g1	0.000	0.000	0.000	2.147	2.377	0.000	0.000	0.000	0.000	0.000
TRINITY_DN169120_c0_g2	0.000	3.763	0.000	0.000	0.000	0.000	1.195	0.000	0.460	0.322
TRINITY_DN169121_c0_g1	1.838	5.183	0.000	2.760	1.513	0.000	5.491	0.000	1.356	1.513
TRINITY_DN169121_c1_g1	0.000	0.000	8.610	0.000	0.000	2.682	0.000	3.688	3.322	5.598
TRINITY_DN169122_c1_g1	0.000	0.000	3.084	0.000	0.000	0.000	0.000	0.000	0.000	0.000
TRINITY_DN169122_c3_g1	0.000	0.000	0.000	0.000	0.000	0.000	0.000	0.000	0.000	0.000
TRINITY_DN169123_c0_g1	0.000	0.000	0.000	0.000	0.000	0.000	0.000	0.000	0.712	1.183
TRINITY_DN169123_c1_g1	0.000	0.000	0.000	2.304	0.000	0.000	0.000	0.000	0.000	0.000
TRINITY_DN169123_c4_g1	1.414	0.000	0.000	0.000	0.000	0.000	0.000	0.000	0.000	0.000
TRINITY_DN169124_c0_g1	0.000	0.000	0.000	0.000	0.000	0.000	0.000	0.000	0.000	0.000
TRINITY_DN169124_c1_g1	0.000	0.000	0.000	0.000	0.000	0.000	0.000	0.000	0.000	0.000
TRINITY_DN169125_c0_g1	0.000	0.000	0.000	0.000	0.000	0.000	0.000	0.000	0.000	0.240
TRINITY_DN169125_c0_g2	0.416	0.180	0.197	0.000	0.278	0.482	0.218	0.000	0.592	0.506
TRINITY_DN169125_c10_g1	0.000	0.000	0.000	0.000	0.000	0.000	0.000	0.000	0.000	0.673
TRINITY_DN169125_c2_g1	0.000	0.000	0.000	0.000	0.000	2.279	1.692	0.000	0.824	0.866
TRINITY_DN169125_c6_g1	1.047	1.797	2.814	3.189	1.160	2.577	1.289	1.430	3.480	2.229
TRINITY_DN169125_c8_g1	0.000	0.000	0.000	0.934	0.000	0.000	0.000	0.000	0.000	0.000
TRINITY_DN169126_c0_g1	6.698	7.298	4.171	3.118	1.705	4.527	8.831	3.191	5.096	9.240
TRINITY_DN169128_c0_g1	0.421	0.000	0.000	0.000	0.000	0.615	0.000	0.000	0.209	0.000
TRINITY_DN169128_c0_g2	0.000	0.000	0.000	0.000	0.000	0.618	0.000	0.000	0.000	0.000
TRINITY_DN169128_c0_g3	0.000	0.000	0.000	0.000	0.000	0.000	0.000	0.000	0.000	0.000
TRINITY_DN169128_c1_g1	0.000	0.000	0.000	0.000	0.000	0.000	0.000	0.000	0.000	0.000
TRINITY_DN169128_c2_g1	0.801	0.000	0.000	0.000	0.000	0.000	0.000	0.000	0.000	0.000
TRINITY_DN169129_c2_g1	0.000	0.000	0.000	0.000	0.000	0.000	0.000	0.000	0.000	0.000
TRINITY_DN16912_c0_g1	2.182	0.000	0.000	0.000	0.000	3.151	0.000	0.000	3.254	0.887
TRINITY_DN16912_c0_g3	0.545	0.000	0.000	0.416	0.000	0.000	0.000	0.000	0.273	0.287
TRINITY_DN16912_c0_g5	5.694	7.506	3.044	6.060	5.777	6.124	8.726	4.545	5.843	6.259
TRINITY_DN16912_c2_g1	0.000	0.000	1.817	0.000	0.000	0.000	0.000	0.000	1.315	1.974
TRINITY_DN169130_c0_g1	0.000	0.000	0.000	2.412	0.000	0.000	0.000	0.000	0.000	1.319
TRINITY_DN169130_c0_g3	0.542	1.503	0.242	1.940	0.904	1.312	2.414	1.469	1.094	1.173
TRINITY_DN169130_c1_g1	2.110	0.000	0.000	0.000	0.000	0.000	0.000	0.000	1.046	0.000
TRINITY_DN169130_c1_g2	0.257	0.000	0.000	0.787	0.000	0.000	0.000	0.000	0.000	0.209
TRINITY_DN169130_c2_g1	0.000	0.000	0.000	0.888	0.000	0.000	0.000	0.000	0.000	0.000
TRINITY_DN169130_c3_g1	0.000	0.000	0.000	0.000	0.000	0.000	0.000	0.000	0.502	0.000
TRINITY_DN169130_c4_g1	0.618	0.477	0.000	0.877	0.000	0.277	0.640	0.000	0.172	0.697
TRINITY_DN169131_c0_g1	1.727	0.000	0.000	0.000	0.000	0.000	0.000	0.000	0.000	0.000
TRINITY_DN169131_c3_g1	0.000	0.000	0.000	0.000	0.000	0.000	0.000	0.000	0.000	0.000
TRINITY_DN169132_c0_g1	0.000	0.000	0.000	0.000	0.000	1.686	0.000	0.000	0.000	0.932
TRINITY_DN169132_c1_g1	0.785	2.896	0.000	0.000	0.000	0.000	0.000	0.000	0.386	0.322
TRINITY_DN169132_c2_g1	0.000	0.000	0.000	0.000	0.000	0.000	0.000	0.000	0.000	0.000
TRINITY_DN169133_c0_g1	0.175	0.000	0.000	0.000	0.000	0.254	0.000	0.000	0.088	0.173
TRINITY_DN169134_c0_g1	0.000	0.000	0.000	0.000	0.000	0.000	0.000	0.000	0.000	0.000
TRINITY_DN169136_c0_g1	0.000	0.000	0.000	0.000	0.000	0.000	0.000	0.000	0.000	0.864
TRINITY_DN169136_c0_g2	0.000	0.000	0.000	0.000	0.000	0.000	0.000	0.000	0.000	0.000
TRINITY_DN169136_c2_g1	0.000	0.000	0.000	0.000	0.000	0.000	2.367	4.612	0.000	0.000
TRINITY_DN169136_c4_g1	0.000	0.000	0.000	0.000	0.000	0.000	0.593	0.000	0.000	0.000
TRINITY_DN169137_c0_g1	1.419	0.000	0.000	0.000	0.000	0.000	0.000	0.000	1.046	0.871
TRINITY_DN169137_c3_g1	0.000	0.000	0.000	0.000	0.000	0.000	0.000	0.000	0.000	0.000
TRINITY_DN169138_c0_g1	0.000	0.000	0.000	0.000	0.000	0.000	0.000	0.000	0.000	0.000
TRINITY_DN169139_c0_g1	0.000	0.000	0.000	0.000	0.000	0.000	0.000	0.000	0.000	0.000
TRINITY_DN16913_c0_g1	2.837	1.054	1.076	0.891	1.539	0.000	0.000	1.644	1.492	0.256
TRINITY_DN16913_c12_g1	0.528	0.916	0.000	0.414	0.902	0.394	0.000	0.553	0.136	1.302
TRINITY_DN16913_c14_g1	2.795	0.000	0.000	0.000	0.000	0.000	0.000	0.000	0.690	0.000
TRINITY_DN16913_c15_g1	0.000	0.000	0.000	0.000	0.000	0.000	0.000	0.000	0.000	0.000
TRINITY_DN16913_c1_g1	4.941	4.691	6.928	5.429	4.972	6.176	6.619	4.564	8.182	7.321
TRINITY_DN16913_c2_g1	0.000	0.000	0.000	1.187	0.000	0.000	0.000	0.000	0.000	1.065
TRINITY_DN16913_c3_g1	0.247	0.000	0.000	0.777	0.640	0.000	0.514	0.000	0.821	0.000
TRINITY_DN16913_c3_g2	0.000	0.782	0.602	0.000	0.000	1.963	0.000	0.000	0.000	0.000
TRINITY_DN16913_c4_g1	0.422	0.577	0.000	0.728	0.000	0.000	0.625	0.000	0.328	0.000
TRINITY_DN16913_c6_g1	0.000	0.000	0.000	0.000	0.000	0.000	0.000	0.536	0.000	0.000
TRINITY_DN16913_c6_g2	0.000	0.000	0.000	0.000	0.000	0.000	0.000	0.000	0.000	0.000
TRINITY_DN16913_c6_g3	0.000	0.000	0.000	0.000	0.000	0.000	0.000	0.000	0.000	0.000
TRINITY_DN16913_c6_g4	0.000	0.000	0.000	0.000	0.000	0.000	0.000	0.000	0.000	0.000
TRINITY_DN16913_c9_g1	0.000	0.000	0.000	4.671	0.000	0.000	0.000	0.000	2.571	0.427
TRINITY_DN169142_c0_g1	0.000	0.000	0.000	0.000	0.000	0.000	0.000	0.000	0.000	0.000
TRINITY_DN169142_c0_g2	0.000	0.000	0.000	0.000	0.000	0.000	0.000	0.000	0.000	0.000
TRINITY_DN169143_c0_g1	0.000	0.000	0.000	2.023	0.000	0.000	0.000	0.000	0.000	0.000
TRINITY_DN169145_c0_g1	0.000	0.000	0.000	0.000	0.000	0.000	0.000	0.000	0.000	0.000
TRINITY_DN169146_c0_g2	0.000	0.000	0.000	0.000	0.000	0.000	0.000	0.000	0.514	0.000
TRINITY_DN169146_c10_g1	0.000	0.000	0.000	0.000	0.000	0.000	0.000	0.000	0.000	0.000
TRINITY_DN169146_c2_g1	0.000	0.000	0.000	0.000	0.000	0.000	0.000	0.000	0.250	0.206
TRINITY_DN169146_c4_g1	0.000	0.000	0.000	0.000	0.000	0.000	0.000	1.052	0.000	0.586
TRINITY_DN169146_c5_g1	0.000	0.000	0.000	0.000	0.000	0.000	0.000	0.000	0.233	0.383
TRINITY_DN169146_c6_g1	0.000	0.000	0.000	0.000	0.000	0.000	0.000	0.000	0.000	0.000
TRINITY_DN169146_c7_g1	0.532	0.000	0.000	0.000	0.000	0.000	0.000	0.000	0.133	0.127
TRINITY_DN169146_c8_g1	1.123	0.323	1.510	2.278	0.000	0.000	0.695	1.536	0.932	0.913
TRINITY_DN169147_c0_g1	0.000	0.000	0.000	0.000	0.000	3.126	0.000	0.000	0.000	0.000
TRINITY_DN169147_c0_g2	0.000	0.000	0.000	0.000	0.000	0.000	0.000	0.000	0.212	0.000
TRINITY_DN169148_c0_g1	0.000	0.000	0.000	0.000	3.115	0.000	0.000	0.000	0.950	0.000
TRINITY_DN16914_c0_g1	0.000	0.000	0.000	0.000	0.000	0.000	0.000	0.000	0.000	0.000
TRINITY_DN16914_c1_g1	0.351	0.200	0.156	0.720	0.000	0.000	0.411	0.000	0.000	0.097
TRINITY_DN16914_c3_g1	0.000	0.000	0.000	0.000	0.000	0.000	0.000	0.000	0.000	0.000
TRINITY_DN16914_c3_g2	0.000	0.000	0.000	0.000	0.000	0.000	2.192	0.000	0.000	5.106
TRINITY_DN169150_c0_g1	0.000	0.000	0.000	0.000	0.000	0.000	1.134	0.000	0.000	0.923
TRINITY_DN169150_c1_g1	0.000	0.000	0.000	0.000	0.000	0.000	0.000	0.000	0.000	0.000
TRINITY_DN169151_c0_g1	0.000	0.000	0.000	0.000	0.000	0.000	0.000	0.000	0.000	0.000
TRINITY_DN169151_c5_g1	0.000	0.000	0.000	0.000	0.000	0.000	0.000	0.000	0.000	0.000
TRINITY_DN169152_c0_g1	0.000	0.000	0.000	0.000	0.000	0.000	0.000	0.000	0.000	1.571
TRINITY_DN169152_c0_g2	0.000	0.000	0.000	0.000	0.000	0.000	0.000	0.000	1.012	0.000
TRINITY_DN169152_c0_g3	0.000	0.000	0.000	0.000	0.000	0.000	0.831	0.000	0.000	0.000
TRINITY_DN169152_c1_g1	0.000	0.000	0.000	0.000	0.000	0.000	0.000	0.000	0.000	0.000
TRINITY_DN169152_c2_g1	0.962	0.000	0.000	0.000	0.000	0.000	0.000	0.000	0.000	0.000
TRINITY_DN169153_c0_g1	0.000	0.000	0.000	0.000	0.000	0.000	0.000	0.000	0.055	0.512
TRINITY_DN169153_c1_g1	2.223	4.257	0.000	0.000	0.000	0.000	0.000	0.000	2.151	0.000
TRINITY_DN169154_c0_g1	0.000	0.000	0.000	0.000	0.000	0.000	0.000	0.000	0.000	0.000
TRINITY_DN169156_c0_g1	0.000	0.000	0.000	0.000	0.000	0.000	1.479	0.000	0.000	1.759
TRINITY_DN169156_c1_g1	0.000	0.000	0.000	0.000	0.000	0.000	0.000	0.000	0.000	0.000
TRINITY_DN169158_c0_g1	0.000	0.000	0.000	0.000	0.000	0.000	0.000	0.000	0.000	0.000
TRINITY_DN169159_c0_g1	0.000	0.000	0.000	0.000	0.000	0.000	0.000	0.000	0.000	0.000
TRINITY_DN169159_c2_g1	0.000	0.000	0.000	0.000	0.000	3.705	0.000	0.000	0.000	0.000
TRINITY_DN16915_c0_g1	0.383	0.566	0.431	1.964	0.538	0.369	0.715	1.129	0.508	0.893
TRINITY_DN16915_c0_g2	0.000	1.391	0.000	0.000	0.000	0.000	0.000	2.595	0.623	1.556
TRINITY_DN169160_c1_g1	2.383	0.000	0.000	0.000	0.000	0.000	0.000	0.000	0.589	1.469
TRINITY_DN169160_c1_g2	1.131	0.000	1.547	0.000	0.000	0.000	0.000	0.000	0.000	0.000
TRINITY_DN169160_c3_g1	0.154	0.000	0.000	0.000	0.000	0.000	0.000	0.000	0.000	0.000
TRINITY_DN169160_c5_g1	0.000	0.000	0.000	0.000	0.000	0.000	0.000	0.000	0.000	0.000
TRINITY_DN169160_c6_g1	0.000	0.000	0.000	0.000	0.000	0.616	0.000	0.000	0.000	0.000
TRINITY_DN169160_c7_g1	0.000	0.000	0.000	0.000	0.000	0.000	0.000	0.000	0.000	0.000
TRINITY_DN169160_c8_g1	0.000	0.000	0.000	0.000	0.000	0.000	0.000	0.000	0.000	0.000
TRINITY_DN169161_c0_g1	1.440	0.000	0.000	0.000	0.000	0.000	0.000	0.000	0.354	0.000
TRINITY_DN169161_c1_g1	0.000	0.000	0.000	1.792	0.000	0.000	0.000	0.000	0.000	0.686
TRINITY_DN169161_c2_g1	1.624	0.000	0.000	0.000	0.000	0.000	0.000	0.000	0.000	0.664
TRINITY_DN169162_c0_g1	0.000	0.000	0.000	0.000	0.000	0.000	0.000	0.000	0.000	0.000
TRINITY_DN169162_c0_g2	0.000	1.588	0.000	0.000	0.000	0.000	0.000	3.311	0.000	0.000
TRINITY_DN169163_c0_g1	0.000	0.000	5.787	0.000	0.000	0.000	0.000	0.000	0.000	0.000
TRINITY_DN169165_c1_g1	0.000	0.000	0.000	0.000	0.000	0.000	0.000	0.000	0.000	0.000
TRINITY_DN169166_c0_g1	0.000	0.000	0.000	0.000	0.000	0.000	0.000	0.000	0.000	0.000
TRINITY_DN169166_c1_g1	0.000	0.000	0.000	0.000	0.000	0.000	0.000	0.000	0.000	0.527
TRINITY_DN169168_c0_g1	0.000	0.511	0.000	0.000	0.000	0.000	0.000	0.415	0.103	0.166
TRINITY_DN169168_c0_g2	0.000	0.000	0.000	0.000	4.925	1.481	0.000	0.000	0.000	0.410
TRINITY_DN169168_c1_g1	0.000	0.000	0.000	0.000	0.000	0.000	0.000	0.000	0.000	0.000
TRINITY_DN169169_c0_g1	0.244	0.791	0.654	1.429	2.802	0.181	0.436	0.000	0.306	0.443
TRINITY_DN169169_c0_g3	1.985	0.000	0.000	0.000	0.000	0.000	0.000	0.000	0.000	0.000
TRINITY_DN16916_c0_g1	3.149	1.682	3.578	4.967	3.266	3.964	1.891	1.589	4.149	1.876
TRINITY_DN16916_c0_g2	0.000	0.000	0.000	0.000	0.000	0.551	0.000	0.000	0.000	0.000
TRINITY_DN16916_c1_g1	0.000	0.000	1.886	0.000	3.193	0.000	0.000	0.000	0.971	1.571
TRINITY_DN16916_c4_g1	0.000	0.000	0.000	0.000	0.000	0.000	0.000	0.000	0.000	0.288
TRINITY_DN16916_c7_g1	0.723	0.369	0.000	0.000	0.000	0.000	0.335	0.000	0.360	1.175
TRINITY_DN169171_c0_g1	0.000	1.997	0.000	0.000	0.000	0.000	0.000	0.000	0.000	0.843
TRINITY_DN169171_c2_g1	2.340	0.000	0.000	6.841	3.810	0.000	0.000	0.000	1.168	2.852
TRINITY_DN169171_c2_g2	0.000	0.000	0.000	0.000	0.000	0.000	0.000	0.000	0.000	1.059
TRINITY_DN169171_c5_g2	0.000	0.000	0.000	0.000	0.000	0.000	0.000	0.000	0.000	0.000
TRINITY_DN169171_c6_g1	0.000	0.000	0.000	0.996	1.094	0.000	0.000	0.000	0.652	0.271
TRINITY_DN169171_c7_g1	0.000	0.000	0.000	0.000	0.000	0.000	0.000	0.000	0.000	0.000
TRINITY_DN169172_c0_g1	0.000	0.000	0.000	0.000	0.000	0.000	0.000	0.000	0.000	0.000
TRINITY_DN169172_c0_g2	0.000	0.000	0.000	0.000	0.000	0.000	0.000	0.000	0.000	1.392
TRINITY_DN169172_c0_g3	0.000	0.000	0.000	0.000	0.000	0.000	0.000	0.000	0.000	0.000
TRINITY_DN169172_c0_g5	0.000	0.000	0.000	0.000	0.000	0.000	0.000	0.000	0.000	0.000
TRINITY_DN169173_c0_g1	0.000	0.000	0.000	0.000	0.000	0.000	0.000	0.000	0.000	0.000
TRINITY_DN169174_c0_g1	1.015	0.453	4.936	3.139	0.910	2.456	1.366	1.192	2.182	1.210
TRINITY_DN169174_c0_g2	0.637	0.204	2.670	1.949	1.042	1.252	0.182	0.000	0.500	0.361
TRINITY_DN169174_c1_g1	0.000	0.000	0.000	0.000	0.000	0.000	0.000	0.000	0.000	0.000
TRINITY_DN169174_c1_g2	0.000	0.000	0.000	0.000	0.000	0.000	0.000	0.000	0.000	0.000
TRINITY_DN169174_c1_g3	0.000	0.000	0.000	0.000	0.000	0.000	0.000	0.000	0.000	0.000
TRINITY_DN169175_c0_g1	0.000	0.000	0.000	0.000	0.000	0.000	0.000	0.000	0.000	0.000
TRINITY_DN169175_c0_g2	0.942	1.072	0.422	0.479	0.523	2.747	0.864	0.643	0.785	1.276
TRINITY_DN169175_c1_g2	0.000	0.000	0.000	0.000	0.000	0.000	0.000	0.000	0.000	0.000
TRINITY_DN169175_c2_g1	0.000	0.000	0.000	0.000	0.000	0.000	0.000	0.000	0.000	0.000
TRINITY_DN169175_c3_g1	0.000	0.000	0.000	0.000	0.000	0.000	0.000	0.000	0.000	0.000
TRINITY_DN169176_c0_g1	0.000	0.000	0.000	0.000	0.000	0.000	0.000	0.000	0.000	0.269
TRINITY_DN169176_c0_g2	0.000	0.000	0.000	0.000	0.000	0.000	0.000	0.000	0.000	0.000
TRINITY_DN169176_c1_g1	0.000	0.495	0.000	0.000	0.000	0.814	0.000	0.000	1.096	0.227
TRINITY_DN169176_c3_g1	0.000	0.000	0.000	3.944	0.000	0.000	0.869	0.000	0.431	0.360
TRINITY_DN169176_c5_g1	0.000	0.000	0.000	0.000	0.000	0.000	2.391	0.000	1.168	0.000
TRINITY_DN169176_c7_g1	0.000	0.000	0.000	0.000	0.000	0.000	0.000	0.000	0.000	0.000
TRINITY_DN169176_c8_g1	0.000	0.000	0.000	0.000	0.000	0.000	0.000	0.000	0.000	0.000
TRINITY_DN169176_c9_g1	0.000	1.171	0.000	0.000	0.000	0.000	0.000	0.000	0.000	0.000
TRINITY_DN169177_c0_g1	0.000	0.000	0.000	0.000	0.000	0.000	0.000	0.000	0.000	0.000
TRINITY_DN169178_c0_g1	0.000	1.904	0.000	2.910	3.219	0.000	4.050	0.000	0.000	1.908
TRINITY_DN16917_c0_g1	0.000	4.790	0.000	3.678	0.000	7.432	5.126	6.859	4.962	2.891
TRINITY_DN16917_c1_g1	0.000	0.000	1.053	0.000	0.000	1.415	0.000	0.000	0.000	0.199
TRINITY_DN16917_c2_g1	0.000	0.965	0.000	0.000	0.000	0.000	0.000	0.000	0.000	0.000
TRINITY_DN16917_c2_g2	0.000	0.000	0.000	3.506	0.000	0.000	0.000	0.000	0.000	0.000
TRINITY_DN16917_c3_g1	0.000	0.000	0.000	0.000	0.000	0.000	0.000	0.000	0.000	0.000
TRINITY_DN16917_c4_g1	2.278	0.000	0.000	0.000	0.000	0.000	0.000	0.000	0.721	1.908
TRINITY_DN169181_c0_g1	0.000	0.000	0.000	0.000	0.000	0.000	0.000	0.000	0.000	0.000
TRINITY_DN169181_c1_g1	0.000	0.000	0.000	0.000	0.000	0.000	0.000	0.000	2.539	0.000
TRINITY_DN169181_c4_g1	0.000	0.000	0.000	0.000	0.000	0.000	0.000	0.000	0.000	0.000
TRINITY_DN169182_c0_g2	0.000	0.000	0.000	0.000	0.000	0.000	0.000	0.000	0.000	0.000
TRINITY_DN169182_c1_g1	0.000	0.000	0.000	0.000	0.000	0.000	0.000	0.000	0.522	3.232
TRINITY_DN169182_c2_g1	0.000	0.000	0.000	0.000	0.000	1.458	0.000	0.000	0.000	0.000
TRINITY_DN169182_c3_g1	0.000	0.000	0.000	0.000	0.000	0.000	0.000	0.000	0.000	0.000
TRINITY_DN169182_c4_g1	0.000	0.000	0.000	0.000	0.000	0.000	0.000	0.000	0.000	0.000
TRINITY_DN169182_c9_g1	0.000	0.000	0.000	0.000	0.000	0.000	0.000	0.000	0.000	0.000
TRINITY_DN169183_c0_g1	2.941	5.105	20.112	13.044	2.406	8.663	3.608	2.996	7.803	5.431
TRINITY_DN169183_c0_g2	0.000	0.000	0.000	0.000	0.000	0.000	0.000	0.000	0.000	0.000
TRINITY_DN169185_c0_g1	0.000	0.243	1.488	0.561	0.613	0.000	0.342	0.000	0.287	0.423
TRINITY_DN169185_c0_g2	0.000	0.000	1.938	0.000	0.000	0.000	0.000	0.610	0.000	0.000
TRINITY_DN169185_c1_g1	0.000	1.736	0.000	0.000	0.000	0.000	0.000	0.000	0.000	1.139
TRINITY_DN169185_c1_g2	0.000	2.841	1.997	4.321	0.000	0.000	0.493	0.000	0.256	0.422
TRINITY_DN169186_c0_g1	0.000	0.000	0.000	0.000	0.000	0.000	0.000	0.000	0.000	0.000
TRINITY_DN169186_c2_g1	0.000	0.000	0.000	0.000	0.000	0.000	0.000	0.000	0.000	0.000
TRINITY_DN169187_c10_g1	0.000	0.000	0.000	0.000	0.000	0.000	0.000	0.000	0.000	1.031
TRINITY_DN169187_c1_g2	0.000	0.000	0.000	0.000	2.120	0.000	0.000	0.000	0.000	0.000
TRINITY_DN169187_c2_g1	0.000	0.000	0.000	2.290	0.000	0.000	0.000	0.000	0.000	0.000
TRINITY_DN169187_c2_g2	0.000	0.000	0.000	2.097	0.000	2.084	0.000	0.000	0.000	1.160
TRINITY_DN169187_c2_g3	0.000	0.000	0.000	0.000	0.000	0.000	0.000	0.000	0.000	0.000
TRINITY_DN169187_c3_g1	0.000	0.000	0.000	0.000	0.000	0.000	0.000	0.000	0.000	0.000
TRINITY_DN169187_c4_g1	0.000	0.000	0.000	0.000	0.000	0.000	0.000	0.000	0.000	0.000
TRINITY_DN169187_c5_g2	0.000	0.000	0.000	0.000	0.000	0.000	0.000	0.000	0.000	0.000
TRINITY_DN169187_c6_g1	0.000	0.000	0.000	0.000	0.000	0.000	0.000	0.000	1.214	0.981
TRINITY_DN169187_c7_g1	0.000	0.000	0.000	0.000	0.000	0.000	0.000	0.000	0.000	0.000
TRINITY_DN169187_c8_g1	0.000	0.000	0.000	0.000	0.000	0.000	0.000	0.000	1.139	0.474
TRINITY_DN169187_c9_g1	0.000	0.654	1.019	0.000	0.000	0.000	0.000	0.000	0.000	0.462
TRINITY_DN169188_c0_g1	0.641	0.000	0.573	0.000	0.000	0.311	0.959	0.435	0.108	0.087
TRINITY_DN169188_c1_g1	1.289	1.497	0.000	0.652	2.137	0.000	2.419	1.767	2.558	1.924
TRINITY_DN169188_c1_g2	0.000	0.000	0.000	0.000	0.000	0.000	0.000	0.000	0.000	0.000
TRINITY_DN169188_c3_g1	2.749	0.000	0.000	0.000	0.000	0.000	0.000	0.000	0.000	0.000
TRINITY_DN169188_c3_g2	0.000	0.000	0.000	0.000	0.000	0.000	0.000	0.000	0.000	0.000
TRINITY_DN169188_c4_g1	0.000	0.000	0.000	0.000	0.000	0.000	0.000	0.000	0.000	0.000
TRINITY_DN169189_c0_g1	0.000	0.000	0.000	0.000	0.000	0.000	0.000	0.000	0.000	0.000
TRINITY_DN169189_c0_g2	0.499	0.000	0.335	0.382	0.416	0.363	0.000	0.000	0.000	0.609
TRINITY_DN16918_c0_g1	16.650	12.603	16.247	14.846	14.617	17.324	12.898	12.350	21.356	13.587
TRINITY_DN16918_c0_g3	0.694	0.583	0.310	0.709	0.000	0.337	0.626	0.000	0.582	0.752
TRINITY_DN16918_c1_g2	0.759	0.696	0.000	1.138	1.249	3.229	0.000	0.000	0.000	0.621
TRINITY_DN16918_c2_g1	1.389	0.000	0.000	0.000	0.000	0.000	0.000	0.000	0.000	0.000
TRINITY_DN16918_c2_g2	0.000	0.000	0.000	0.000	0.000	0.000	0.000	0.000	0.000	0.000
TRINITY_DN16918_c3_g1	0.584	0.000	0.000	0.000	0.000	0.000	0.000	0.000	0.288	0.000
TRINITY_DN169191_c1_g1	0.000	0.000	0.000	0.000	3.557	0.000	0.000	0.000	0.000	0.887
TRINITY_DN169194_c10_g1	0.000	0.000	0.000	0.000	0.000	0.000	0.000	0.000	0.000	0.000
TRINITY_DN169194_c1_g1	0.000	2.066	0.000	0.000	0.000	0.000	2.192	0.000	1.065	0.871
TRINITY_DN169194_c3_g1	0.000	0.000	0.000	0.000	0.000	0.000	0.000	0.000	0.712	0.000
TRINITY_DN169194_c5_g1	0.000	0.000	0.000	0.000	0.000	0.000	0.000	0.000	0.000	0.000
TRINITY_DN169194_c7_g1	0.000	0.000	0.000	0.000	0.000	0.000	0.000	0.000	0.000	0.000
TRINITY_DN169194_c8_g1	0.000	0.000	0.000	0.000	0.000	0.000	0.000	0.000	0.000	0.000
TRINITY_DN169194_c9_g1	0.000	0.000	0.000	0.000	0.000	0.000	0.000	0.000	0.000	0.000
TRINITY_DN169196_c0_g2	0.000	0.000	0.000	0.000	0.000	0.000	0.000	0.000	0.000	0.000
TRINITY_DN169196_c0_g3	0.000	0.000	0.000	0.000	0.000	0.000	0.000	0.000	0.000	0.000
TRINITY_DN169196_c10_g1	2.297	0.000	0.000	0.000	0.000	0.000	0.000	0.000	1.146	0.000
TRINITY_DN169196_c1_g1	0.000	0.000	0.000	0.000	0.000	0.000	0.000	0.000	0.000	0.000
TRINITY_DN169196_c1_g2	0.000	0.000	0.000	0.000	0.000	0.000	0.000	0.000	0.000	0.797
TRINITY_DN169196_c2_g1	0.000	0.000	0.000	0.000	0.000	0.000	0.000	0.000	0.000	0.000
TRINITY_DN169196_c2_g2	0.000	0.000	0.000	0.000	0.000	0.000	1.766	0.000	0.000	0.000
TRINITY_DN169196_c3_g1	0.000	0.000	0.000	0.000	0.000	0.000	0.000	0.000	0.000	0.000
TRINITY_DN169196_c8_g1	0.000	0.000	0.000	0.000	0.000	0.000	0.000	0.000	0.000	0.559
TRINITY_DN169196_c9_g1	0.000	0.000	0.000	0.000	0.000	0.000	0.000	0.000	0.000	1.100
TRINITY_DN169198_c1_g1	0.000	0.000	0.000	0.000	0.000	0.000	0.000	0.000	0.000	0.000
TRINITY_DN169198_c1_g2	0.000	0.000	0.000	0.000	0.000	0.000	0.000	0.000	0.000	0.000
TRINITY_DN169198_c2_g1	0.000	0.777	0.000	0.000	0.000	0.000	0.000	0.000	0.000	0.513
TRINITY_DN169198_c4_g1	0.000	0.000	0.000	0.000	0.000	0.763	0.000	0.000	0.000	0.533
TRINITY_DN169199_c0_g1	2.669	2.502	0.000	0.000	0.000	0.000	0.000	0.000	0.000	1.077
TRINITY_DN169199_c3_g1	0.000	2.375	0.000	0.000	0.000	0.000	0.000	0.000	0.000	0.000
TRINITY_DN16919_c0_g1	5.842	6.142	6.431	6.578	2.567	4.102	4.240	3.818	5.968	3.340
TRINITY_DN16919_c0_g2	3.468	1.251	2.791	1.131	3.680	3.017	3.524	1.830	3.245	1.555
TRINITY_DN16919_c0_g3	4.879	2.402	0.000	0.692	0.000	2.367	3.829	0.000	0.000	2.981
TRINITY_DN16919_c5_g1	0.000	5.498	0.000	2.097	2.319	0.000	0.000	0.000	0.000	1.160
TRINITY_DN1691_c0_g1	0.910	6.407	1.777	1.078	13.186	1.017	1.707	0.569	5.126	1.321
TRINITY_DN1691_c0_g2	0.000	0.000	0.000	0.000	0.000	0.000	0.000	0.000	0.000	0.000
TRINITY_DN1691_c1_g2	0.000	0.000	0.000	0.000	0.000	0.000	0.000	0.000	0.000	0.000
TRINITY_DN1691_c1_g3	0.726	0.660	0.086	1.794	0.000	0.000	0.000	0.025	0.000	0.421
TRINITY_DN1691_c3_g1	1.245	1.036	1.429	1.092	2.376	2.326	1.743	0.362	2.791	2.534
TRINITY_DN169200_c0_g1	0.000	0.000	0.000	0.000	0.000	0.000	0.000	0.000	0.000	0.000
TRINITY_DN169200_c1_g2	0.000	0.000	0.000	0.000	0.000	0.000	1.404	0.000	0.000	1.131
TRINITY_DN169200_c2_g1	1.198	0.000	0.000	0.000	0.000	0.000	0.000	0.000	0.000	0.000
TRINITY_DN169200_c3_g1	1.336	0.000	0.000	0.000	0.000	0.000	0.000	0.000	0.000	0.549
TRINITY_DN169201_c0_g1	0.000	0.000	0.000	0.000	0.000	0.000	0.000	0.000	0.356	0.000
TRINITY_DN169202_c0_g1	0.000	3.143	0.000	0.000	0.000	0.000	0.000	0.000	0.340	0.000
TRINITY_DN169202_c0_g2	0.000	2.336	0.000	0.000	0.000	0.000	0.000	0.000	0.000	0.000
TRINITY_DN169202_c4_g1	0.000	0.000	0.000	0.000	0.000	0.000	0.000	0.000	0.000	0.000
TRINITY_DN169203_c0_g2	0.000	0.000	0.000	0.000	0.000	0.000	0.000	0.000	0.000	0.843
TRINITY_DN169204_c0_g2	0.000	0.000	0.000	0.000	0.000	0.000	0.000	0.000	0.187	0.174
TRINITY_DN169204_c10_g1	0.000	0.000	0.000	0.000	0.000	0.000	0.000	0.000	0.000	0.696
TRINITY_DN169204_c2_g1	0.000	0.000	0.000	0.000	0.000	0.000	0.000	0.000	0.000	0.000
TRINITY_DN169204_c3_g1	0.000	0.000	0.000	0.000	0.000	1.360	0.000	0.000	0.000	0.376
TRINITY_DN169204_c9_g1	0.000	1.797	0.000	0.000	0.000	0.000	0.000	3.717	0.921	1.511
TRINITY_DN169205_c0_g1	0.683	1.857	0.000	4.104	5.629	2.006	1.327	4.244	0.000	1.674
TRINITY_DN169205_c1_g1	0.000	0.000	1.590	0.000	1.909	0.000	0.000	0.000	0.573	0.000
TRINITY_DN169205_c2_g1	1.923	0.000	2.636	0.000	3.150	0.000	0.000	3.864	0.000	0.000
TRINITY_DN169205_c3_g1	0.000	0.000	0.000	0.000	0.000	0.000	0.000	0.000	0.000	0.556
TRINITY_DN169205_c5_g1	0.000	0.000	0.000	0.000	0.000	0.000	0.000	0.000	0.000	0.000
TRINITY_DN169205_c6_g1	0.000	0.000	0.000	0.000	0.000	0.000	0.000	0.000	0.524	0.436
TRINITY_DN169206_c0_g1	0.000	2.502	0.000	0.000	0.000	0.000	0.000	0.000	0.000	0.000
TRINITY_DN169207_c0_g1	2.089	0.000	0.000	6.138	0.000	0.000	0.000	0.000	0.000	0.000
TRINITY_DN169208_c0_g1	0.000	1.873	0.000	0.420	0.875	0.382	9.899	0.000	2.312	4.185
TRINITY_DN169209_c0_g1	0.000	0.000	2.651	0.000	0.000	0.000	0.000	0.000	0.965	0.000
TRINITY_DN169209_c1_g1	0.000	0.000	0.000	0.000	3.193	0.000	0.000	0.000	0.000	2.393
TRINITY_DN16920_c0_g1	4.043	2.283	8.093	1.878	4.066	4.097	3.819	2.448	4.551	3.611
TRINITY_DN16920_c12_g1	0.000	0.000	0.000	0.000	0.000	0.000	0.000	0.000	0.000	0.000
TRINITY_DN16920_c14_g1	0.000	1.515	0.000	0.000	0.000	0.000	0.000	0.000	0.000	0.000
TRINITY_DN16920_c15_g1	2.319	0.000	0.000	0.000	0.000	0.000	0.000	0.000	0.000	0.015
TRINITY_DN16920_c1_g1	1.610	0.754	3.176	1.355	1.971	1.293	0.270	3.024	2.574	2.644
TRINITY_DN16920_c1_g2	0.000	0.000	0.000	0.000	0.372	0.000	0.401	0.000	0.000	0.000
TRINITY_DN16920_c1_g3	0.000	0.000	5.347	0.000	0.000	0.000	0.000	0.000	0.000	0.000
TRINITY_DN16920_c1_g5	0.000	0.000	0.000	0.000	0.337	0.000	0.000	0.000	0.106	0.328
TRINITY_DN16920_c1_g6	0.000	0.000	0.000	0.000	0.000	0.000	0.000	0.000	0.000	0.000
TRINITY_DN16920_c2_g1	0.000	1.003	0.000	0.000	0.000	1.563	0.000	0.000	0.000	0.000
TRINITY_DN16920_c3_g1	0.000	0.000	0.000	0.000	0.000	3.736	0.000	0.000	0.000	0.000
TRINITY_DN16920_c4_g2	0.779	0.000	0.000	0.000	1.283	0.000	0.000	0.000	0.766	0.000
TRINITY_DN16920_c5_g1	0.000	0.000	0.000	0.000	0.000	0.000	0.000	0.000	0.000	0.000
TRINITY_DN16920_c6_g1	0.000	0.000	0.000	0.000	0.000	0.000	0.000	0.000	0.431	0.360
TRINITY_DN169211_c0_g1	0.000	0.000	0.000	0.000	0.000	0.000	0.000	0.000	0.000	0.000
TRINITY_DN169211_c1_g1	0.000	0.000	0.000	0.000	0.000	0.000	0.000	0.000	0.000	0.000
TRINITY_DN169211_c3_g1	0.000	0.000	0.000	0.000	0.000	0.000	2.080	0.000	0.000	0.000
TRINITY_DN169212_c1_g1	0.000	0.000	0.000	0.000	0.000	0.000	0.000	0.000	0.000	0.000
TRINITY_DN169212_c4_g1	0.000	0.000	0.000	0.000	0.000	0.000	0.000	0.000	1.157	0.000
TRINITY_DN169213_c2_g1	0.000	1.753	0.000	0.000	0.000	0.000	0.000	1.340	0.319	0.000
TRINITY_DN169213_c2_g2	0.000	0.000	0.000	0.000	0.871	0.000	0.000	0.000	0.378	0.000
TRINITY_DN169213_c3_g1	0.000	0.000	0.000	0.000	0.000	0.000	0.000	0.000	0.000	0.000
TRINITY_DN169213_c4_g1	0.000	0.000	0.000	0.000	0.000	0.000	0.000	0.000	0.000	0.843
TRINITY_DN169213_c5_g1	0.000	0.000	0.000	0.000	0.000	0.000	0.000	0.000	0.022	0.000
TRINITY_DN169214_c0_g1	0.000	0.000	0.000	0.000	0.000	0.559	0.000	0.000	0.191	0.156
TRINITY_DN169215_c0_g1	0.000	0.000	0.000	0.000	0.000	0.000	0.000	0.000	0.000	0.000
TRINITY_DN169215_c0_g3	0.632	0.000	0.856	0.000	0.000	1.855	0.613	0.000	0.000	0.258
TRINITY_DN169215_c1_g1	0.000	0.000	0.000	0.000	0.000	0.000	0.000	0.000	0.000	0.000
TRINITY_DN169215_c3_g1	0.000	0.000	0.000	0.000	0.000	0.000	0.000	0.000	0.000	0.610
TRINITY_DN169216_c1_g1	1.012	0.000	0.000	0.000	0.000	0.000	0.000	0.000	0.000	0.479
TRINITY_DN169216_c1_g2	0.344	0.000	0.000	0.000	0.000	0.502	0.953	0.000	0.343	0.280
TRINITY_DN169216_c1_g3	0.000	0.000	0.000	0.000	0.000	0.000	0.000	5.065	2.987	0.000
TRINITY_DN169216_c3_g1	0.000	0.000	0.000	0.000	0.000	0.000	0.000	0.000	0.000	0.000
TRINITY_DN169217_c0_g1	0.000	0.000	0.000	0.000	0.000	0.000	0.000	0.000	1.038	0.000
TRINITY_DN169218_c2_g1	0.000	0.000	0.000	0.000	0.000	1.516	0.000	0.000	0.000	0.839
TRINITY_DN169218_c4_g1	0.000	0.000	4.459	0.000	0.000	0.000	3.271	2.247	0.000	1.335
TRINITY_DN169218_c6_g1	0.000	0.000	0.000	0.000	0.000	0.000	0.000	0.000	0.630	0.524
TRINITY_DN16921_c0_g1	0.000	0.000	0.197	0.454	0.000	0.643	0.392	0.000	0.597	0.359
TRINITY_DN16921_c0_g2	2.522	0.000	1.530	0.000	0.000	0.000	0.000	0.000	0.000	0.931
TRINITY_DN16921_c0_g3	7.485	15.326	7.437	3.988	8.783	5.169	0.000	3.567	7.074	12.732
TRINITY_DN169221_c0_g2	0.000	0.000	0.000	0.000	0.000	0.000	0.000	0.000	0.000	0.639
TRINITY_DN169221_c1_g1	0.000	0.000	0.000	0.000	0.000	0.000	0.000	0.000	1.716	0.000
TRINITY_DN169221_c6_g1	0.000	0.000	0.000	0.000	0.000	0.000	0.000	0.000	0.000	0.000
TRINITY_DN169222_c2_g1	0.000	0.000	0.000	0.000	0.000	0.000	0.000	0.000	0.000	0.000
TRINITY_DN169224_c2_g1	0.000	2.822	0.000	0.000	0.000	0.000	0.000	0.000	0.717	0.000
TRINITY_DN169224_c3_g1	0.000	0.299	1.514	0.000	0.634	0.504	0.000	0.000	0.377	0.927
TRINITY_DN169224_c4_g1	66.913	3.872	3.478	6.291	4.118	0.000	1.612	5.019	0.000	0.000
TRINITY_DN169224_c6_g1	0.000	0.000	0.000	0.000	0.000	0.000	0.000	0.000	0.000	0.000
TRINITY_DN169226_c0_g1	0.000	2.277	0.000	0.000	0.000	0.000	0.000	0.000	0.000	0.275
TRINITY_DN169226_c1_g1	0.000	0.000	0.000	0.000	0.000	0.000	0.000	0.000	0.000	0.000
TRINITY_DN169227_c0_g1	2.001	0.000	0.000	0.000	0.000	2.912	0.000	0.000	0.000	2.588
TRINITY_DN169227_c0_g2	0.000	0.000	0.000	0.000	0.000	0.000	0.000	0.000	0.000	0.000
TRINITY_DN169228_c0_g1	0.000	0.000	0.000	0.000	0.000	0.000	0.000	0.000	0.000	0.000
TRINITY_DN16922_c0_g1	0.000	0.000	0.000	0.000	0.000	0.000	0.000	0.000	0.000	0.000
TRINITY_DN16922_c0_g2	0.000	0.000	0.000	0.667	0.729	0.000	0.000	0.906	0.000	0.237
TRINITY_DN16922_c0_g3	0.000	0.000	0.000	0.000	0.000	0.000	0.000	0.000	0.000	0.000
TRINITY_DN16922_c0_g4	0.964	0.000	1.294	3.229	0.931	1.879	0.399	0.368	1.701	1.136
TRINITY_DN16922_c0_g5	1.438	1.114	0.770	2.579	0.967	1.287	0.000	1.178	1.044	1.518
TRINITY_DN16922_c0_g6	0.000	0.000	0.000	0.000	0.000	0.000	0.000	0.000	0.000	0.000
TRINITY_DN16922_c1_g1	2.410	0.000	0.000	3.506	7.815	0.000	0.000	0.000	0.000	0.000
TRINITY_DN16922_c3_g1	0.000	0.000	0.000	0.000	1.981	0.000	0.000	0.000	0.072	0.726
TRINITY_DN16922_c5_g1	1.767	0.000	0.000	0.000	0.000	0.000	0.000	0.000	0.000	0.000
TRINITY_DN169230_c0_g1	0.000	0.257	0.406	0.000	0.000	0.881	0.553	0.000	0.303	0.614
TRINITY_DN169230_c1_g1	0.000	0.000	0.000	0.000	0.000	0.000	0.000	0.000	0.000	0.000
TRINITY_DN169231_c0_g2	0.000	0.000	0.000	0.000	0.000	0.000	0.000	0.000	0.000	0.000
TRINITY_DN169232_c0_g1	0.000	0.000	0.000	0.000	0.000	0.000	0.000	0.000	0.000	0.000
TRINITY_DN169233_c3_g1	1.646	0.000	0.000	0.000	0.000	0.000	0.000	0.000	0.000	0.673
TRINITY_DN169234_c0_g1	0.000	0.893	0.000	0.000	0.000	0.000	0.000	0.000	0.000	0.289
TRINITY_DN169234_c1_g1	0.000	1.835	0.000	0.000	0.000	0.000	0.000	0.000	0.000	0.773
TRINITY_DN169234_c2_g1	0.000	0.000	0.000	0.000	0.000	0.000	0.000	0.000	0.000	0.000
TRINITY_DN169234_c2_g2	0.000	1.003	0.000	1.580	1.729	3.126	0.000	2.497	2.077	1.336
TRINITY_DN169237_c0_g1	0.000	0.000	0.000	0.000	0.000	0.000	0.000	0.000	1.236	0.000
TRINITY_DN169239_c0_g1	0.000	0.000	1.840	0.000	0.000	0.000	0.000	0.000	0.000	0.000
TRINITY_DN169239_c0_g2	0.000	0.000	0.000	4.031	0.000	0.000	1.149	0.000	0.000	0.887
TRINITY_DN169239_c0_g5	0.000	0.000	0.000	0.000	0.000	0.000	0.000	0.000	0.000	2.013
TRINITY_DN169239_c1_g1	0.000	0.000	0.000	0.000	4.193	0.000	0.000	0.000	0.000	2.098
TRINITY_DN169239_c3_g1	2.459	0.000	0.000	0.000	0.000	0.000	0.000	0.000	1.225	0.000
TRINITY_DN16923_c0_g1	8.671	7.840	5.631	8.568	5.595	7.100	6.747	7.140	7.698	7.495
TRINITY_DN16923_c0_g2	0.299	0.000	4.390	0.000	0.395	1.409	1.335	1.044	1.940	1.135
TRINITY_DN16923_c1_g1	0.000	0.000	0.000	0.000	0.000	0.000	0.000	0.000	0.000	0.595
TRINITY_DN16923_c1_g2	0.000	0.000	0.000	0.000	0.000	0.000	0.000	0.731	0.000	0.000
TRINITY_DN16923_c2_g3	0.000	0.000	0.000	0.000	0.000	0.000	0.000	0.000	0.000	0.000
TRINITY_DN16923_c3_g1	0.000	0.000	0.000	0.000	0.196	0.000	0.000	0.238	0.000	0.048
TRINITY_DN16923_c4_g1	1.690	0.000	0.000	0.000	0.000	0.000	0.000	0.000	0.000	0.000
TRINITY_DN16923_c5_g1	0.000	0.000	0.000	3.304	0.000	0.000	0.000	0.000	1.124	0.000
TRINITY_DN169240_c0_g1	0.000	0.000	0.000	0.000	0.000	0.000	0.000	2.055	0.000	0.903
TRINITY_DN169240_c5_g1	0.000	0.000	0.000	2.290	0.000	0.000	0.000	0.000	0.000	0.000
TRINITY_DN169241_c1_g1	0.000	0.000	0.000	0.825	0.000	0.000	0.000	0.000	0.000	0.222
TRINITY_DN169242_c0_g1	0.000	0.000	0.000	0.000	1.650	3.051	1.066	0.000	1.019	1.966
TRINITY_DN169242_c0_g2	0.000	0.000	0.000	0.000	1.455	0.000	1.216	1.835	0.434	0.000
TRINITY_DN169242_c1_g1	0.683	0.000	0.000	0.349	0.000	0.000	0.000	0.000	0.000	0.000
TRINITY_DN169242_c2_g1	3.582	0.000	0.000	0.000	2.932	0.000	0.000	0.000	0.894	2.927
TRINITY_DN169242_c2_g2	0.000	0.000	0.000	0.000	0.000	0.000	0.000	0.000	0.000	0.000
TRINITY_DN169242_c3_g1	0.000	0.868	0.000	0.000	0.000	0.000	0.000	0.000	0.000	0.380
TRINITY_DN169242_c5_g1	0.000	3.989	0.000	0.000	0.000	2.025	0.000	0.000	0.677	2.249
TRINITY_DN169243_c12_g1	2.145	0.000	0.000	0.000	0.000	0.000	0.000	0.000	0.000	0.000
TRINITY_DN169243_c1_g1	0.000	0.000	0.000	0.000	0.000	0.000	0.000	0.000	0.408	0.682
TRINITY_DN169243_c2_g1	0.000	0.000	0.000	0.000	4.005	0.000	0.000	0.000	2.472	0.000
TRINITY_DN169243_c3_g1	0.000	0.000	0.000	13.463	0.000	0.000	2.344	4.571	0.000	0.000
TRINITY_DN169243_c5_g1	0.000	0.000	0.000	0.000	0.000	0.000	0.000	0.000	0.000	0.000
TRINITY_DN169243_c6_g1	0.000	0.000	0.000	0.000	0.000	0.000	0.000	0.000	0.000	0.000
TRINITY_DN169243_c7_g1	0.000	0.000	0.000	0.000	0.000	0.000	0.000	0.000	0.000	0.000
TRINITY_DN169243_c8_g1	0.000	2.217	0.000	0.000	0.000	0.000	0.000	0.000	0.000	0.000
TRINITY_DN169243_c9_g1	0.000	0.000	0.000	0.000	4.472	0.000	0.000	0.000	0.000	0.000
TRINITY_DN169244_c1_g1	0.000	0.000	3.540	0.000	0.000	0.000	0.000	0.000	0.000	0.000
TRINITY_DN169245_c0_g1	0.000	0.000	0.000	4.968	0.000	0.000	2.754	0.000	0.000	0.556
TRINITY_DN169246_c0_g1	0.611	0.550	0.000	0.000	0.000	0.000	0.000	0.000	0.603	0.500
TRINITY_DN169247_c0_g1	0.000	0.000	0.000	1.900	0.000	0.000	0.000	0.000	0.000	0.000
TRINITY_DN169248_c2_g1	0.000	0.000	0.000	0.000	0.000	0.000	0.000	0.000	0.000	0.000
TRINITY_DN169248_c2_g3	0.000	0.000	0.000	0.000	0.000	0.000	0.000	0.000	0.000	1.453
TRINITY_DN169248_c3_g1	0.000	0.000	0.000	0.000	0.000	0.367	0.000	0.000	0.000	0.000
TRINITY_DN169248_c4_g1	0.000	0.000	0.000	0.000	0.000	0.000	0.000	0.000	0.000	0.601
TRINITY_DN169248_c4_g2	0.000	0.000	0.000	0.000	0.000	0.000	0.000	0.000	0.000	0.000
TRINITY_DN169248_c5_g1	0.000	0.000	0.000	0.000	0.000	0.000	0.000	1.448	0.345	0.286
TRINITY_DN16924_c0_g1	0.000	0.000	0.000	0.000	0.000	0.000	0.000	0.000	0.000	0.000
TRINITY_DN16924_c0_g2	0.392	0.497	0.000	0.000	0.000	0.000	0.874	0.000	0.000	0.419
TRINITY_DN169250_c1_g2	0.000	0.000	0.000	0.000	0.000	0.000	0.000	0.000	0.000	0.000
TRINITY_DN169251_c0_g1	0.000	0.673	0.000	0.000	2.425	0.000	0.000	0.000	0.000	0.603
TRINITY_DN169252_c0_g1	0.000	0.000	0.000	0.000	0.000	0.000	0.000	0.000	0.000	0.000
TRINITY_DN169253_c0_g1	0.000	0.000	0.000	0.000	0.000	0.000	0.000	0.000	0.830	0.000
TRINITY_DN169253_c10_g1	0.000	2.395	0.000	0.000	0.000	0.000	0.000	0.000	0.000	0.000
TRINITY_DN169253_c1_g1	0.164	0.000	0.000	0.000	0.000	0.000	0.000	0.000	0.625	0.466
TRINITY_DN169253_c3_g1	0.000	0.000	0.000	0.117	0.000	0.241	0.000	0.000	0.000	0.000
TRINITY_DN169253_c5_g1	0.000	0.000	0.000	0.000	0.000	0.000	0.000	0.000	1.308	0.000
TRINITY_DN169253_c7_g1	0.000	0.000	0.000	0.000	0.000	0.000	0.000	0.000	0.000	0.000
TRINITY_DN169254_c0_g1	2.864	0.000	0.000	0.000	0.000	0.000	0.000	0.392	0.456	1.259
TRINITY_DN169254_c0_g2	0.771	0.000	2.089	1.156	0.000	0.000	3.022	0.000	0.378	0.983
TRINITY_DN169255_c0_g1	0.370	0.000	0.350	0.000	0.000	0.000	0.000	0.000	0.630	0.414
TRINITY_DN169255_c1_g2	0.000	0.636	0.000	1.050	1.153	0.000	0.000	0.000	0.343	1.291
TRINITY_DN169256_c0_g1	0.000	0.000	0.000	0.000	0.000	0.000	0.000	0.000	0.000	0.000
TRINITY_DN169257_c0_g1	0.000	1.872	0.000	0.000	0.000	0.000	0.000	0.000	0.000	0.406
TRINITY_DN169258_c0_g1	0.000	0.000	0.000	0.000	0.000	0.000	0.000	0.000	0.000	0.000
TRINITY_DN169259_c0_g1	0.000	0.506	0.000	0.000	0.000	0.000	0.000	0.000	0.000	0.524
TRINITY_DN169259_c0_g2	0.000	2.443	1.734	0.000	2.084	0.000	0.000	0.000	0.000	1.423
TRINITY_DN169259_c1_g1	0.000	0.000	0.000	0.000	0.000	0.000	0.000	0.000	0.824	0.677
TRINITY_DN169259_c2_g1	0.000	0.451	0.688	0.000	0.000	0.000	0.000	0.000	0.000	0.000
TRINITY_DN169259_c3_g1	1.222	0.000	0.000	0.000	0.000	0.000	0.000	0.000	0.000	0.000
TRINITY_DN169259_c4_g1	0.000	0.000	0.000	0.000	0.000	0.000	0.000	0.000	0.000	0.000
TRINITY_DN169259_c6_g1	0.000	0.000	0.000	0.000	0.000	0.000	0.000	0.000	0.000	0.000
TRINITY_DN169259_c7_g1	0.000	0.000	0.000	0.000	0.000	0.000	0.000	0.000	0.000	0.000
TRINITY_DN16925_c0_g1	0.000	0.000	0.000	0.000	0.000	0.000	0.000	0.000	0.000	0.000
TRINITY_DN169261_c0_g1	0.000	4.588	0.000	0.000	0.000	0.000	0.000	0.000	1.203	0.975
TRINITY_DN169261_c0_g2	0.000	5.578	2.629	0.000	0.000	0.000	0.000	0.000	0.957	0.000
TRINITY_DN169261_c0_g3	2.297	0.000	0.000	3.366	0.000	0.000	0.000	0.000	2.291	0.000
TRINITY_DN169261_c0_g5	0.000	0.000	0.000	0.000	0.000	0.000	0.000	0.000	2.429	0.000
TRINITY_DN169261_c1_g1	0.000	0.000	0.000	0.000	0.000	0.000	0.000	0.000	0.000	1.660
TRINITY_DN169262_c0_g1	0.000	0.000	0.000	0.000	0.000	0.000	0.000	0.000	0.000	0.000
TRINITY_DN169262_c0_g2	0.000	0.000	0.000	0.000	0.000	0.000	0.000	0.000	0.000	0.000
TRINITY_DN169264_c0_g1	0.000	0.000	0.000	0.000	0.000	0.000	0.000	0.000	0.000	0.000
TRINITY_DN169265_c0_g1	0.000	0.000	0.000	3.222	0.000	0.000	0.000	0.000	0.000	0.894
TRINITY_DN169265_c1_g1	0.000	0.000	0.000	0.000	0.000	0.000	0.000	0.000	1.065	0.000
TRINITY_DN169265_c2_g1	0.000	0.000	0.000	0.000	0.000	0.000	0.702	0.000	0.000	0.307
TRINITY_DN169265_c3_g1	0.000	0.000	0.000	0.000	0.000	0.000	0.000	0.000	0.000	0.000
TRINITY_DN169265_c5_g1	0.000	0.000	0.000	4.828	0.000	0.000	0.000	0.000	0.000	0.669
TRINITY_DN169265_c6_g1	0.000	0.000	0.000	0.000	0.000	0.000	0.000	0.000	0.000	0.495
TRINITY_DN169265_c7_g1	0.000	0.000	0.000	0.000	0.000	0.000	0.000	0.000	1.012	0.829
TRINITY_DN169266_c0_g1	0.000	0.000	0.000	0.000	3.254	0.000	0.000	0.000	0.000	0.406
TRINITY_DN169266_c1_g1	1.702	0.000	0.000	2.518	0.000	0.000	0.000	0.000	0.848	0.000
TRINITY_DN169267_c0_g1	0.000	0.000	0.000	0.000	0.000	0.000	0.000	0.000	0.000	0.000
TRINITY_DN16926_c0_g1	12.322	7.951	9.927	10.091	8.478	8.259	14.055	7.725	10.335	8.387
TRINITY_DN16926_c0_g2	0.000	0.000	0.000	3.170	0.000	0.000	0.000	0.000	0.000	0.880
TRINITY_DN16926_c0_g3	0.000	0.000	0.000	0.000	4.383	0.000	0.000	0.000	0.000	0.000
TRINITY_DN16926_c2_g1	0.000	6.385	0.000	0.000	3.620	0.000	0.000	0.000	1.103	1.804
TRINITY_DN169272_c1_g1	0.000	0.000	0.000	0.000	0.000	0.000	0.000	0.000	0.000	0.000
TRINITY_DN169272_c2_g1	0.000	0.000	0.000	0.000	0.000	0.000	0.000	0.000	0.000	0.000
TRINITY_DN169273_c0_g2	0.000	2.395	0.000	0.000	0.000	0.000	0.000	0.000	0.000	2.039
TRINITY_DN169273_c1_g1	1.406	0.000	5.419	0.000	0.000	0.000	0.000	0.000	0.000	0.000
TRINITY_DN169273_c3_g1	0.000	0.000	0.000	0.000	0.000	0.000	0.000	0.000	0.000	1.121
TRINITY_DN169277_c0_g2	0.000	1.110	0.000	0.000	0.000	0.000	0.000	0.000	0.000	0.284
TRINITY_DN169277_c1_g1	0.000	0.200	0.000	0.000	1.587	0.692	2.599	0.485	0.718	1.967
TRINITY_DN169277_c1_g2	0.000	0.000	0.000	0.980	0.000	0.000	0.000	0.000	0.000	0.832
TRINITY_DN169277_c3_g1	0.830	0.328	0.421	0.478	1.043	1.805	0.288	0.641	0.313	0.322
TRINITY_DN169277_c4_g1	0.139	1.488	0.556	0.639	0.694	0.000	0.122	0.562	0.210	0.394
TRINITY_DN169279_c0_g1	0.000	1.644	0.000	0.000	0.000	0.000	0.873	0.000	0.000	1.447
TRINITY_DN16927_c0_g1	0.000	1.917	1.108	0.000	0.075	0.000	0.300	4.571	3.909	3.767
TRINITY_DN16927_c0_g2	5.372	1.264	0.000	2.781	1.129	0.000	0.000	0.000	0.000	0.000
TRINITY_DN16927_c12_g1	0.000	0.000	0.000	0.000	0.000	0.000	0.000	0.000	0.880	0.000
TRINITY_DN16927_c2_g1	0.000	0.000	0.000	1.700	3.648	0.000	0.000	0.000	0.000	0.000
TRINITY_DN169280_c0_g1	0.000	0.000	0.000	0.000	0.000	0.000	0.000	0.000	0.000	0.000
TRINITY_DN169280_c0_g2	0.000	0.000	0.000	0.000	0.000	0.000	0.000	0.000	0.000	0.000
TRINITY_DN169280_c1_g1	0.000	0.000	0.000	0.000	0.000	0.000	0.000	0.000	0.000	0.000
TRINITY_DN169280_c1_g2	0.000	0.000	0.000	0.000	0.000	0.000	0.000	0.000	0.000	0.000
TRINITY_DN169280_c3_g1	0.000	0.000	0.000	0.000	0.000	0.000	0.000	0.000	0.000	0.000
TRINITY_DN169280_c4_g1	0.000	0.000	0.691	1.550	0.000	0.000	0.000	0.000	0.000	0.000
TRINITY_DN169280_c5_g1	0.000	0.000	0.000	0.000	0.000	0.000	0.000	0.000	0.000	0.000
TRINITY_DN169280_c7_g1	0.000	0.000	0.000	0.000	0.000	0.000	0.000	0.000	0.000	1.884
TRINITY_DN169281_c0_g1	0.000	0.000	1.984	0.000	0.000	0.000	0.000	0.000	0.000	0.000
TRINITY_DN169281_c2_g1	0.000	0.000	0.000	0.000	0.000	0.000	0.000	0.000	0.965	0.000
TRINITY_DN169281_c4_g1	0.000	0.000	0.000	0.000	2.636	0.000	0.000	0.000	0.000	0.660
TRINITY_DN169283_c0_g1	0.000	3.263	0.000	0.000	1.867	0.000	0.000	0.000	1.683	1.169
TRINITY_DN169285_c0_g1	0.687	0.000	0.000	0.000	0.000	0.000	0.000	0.000	0.000	0.000
TRINITY_DN169287_c0_g1	0.000	0.000	0.000	0.000	0.000	0.000	0.000	0.000	0.000	0.696
TRINITY_DN169288_c0_g1	0.467	0.000	0.833	0.000	0.520	0.226	0.276	0.000	0.079	0.632
TRINITY_DN169288_c2_g1	0.000	0.463	0.000	0.418	0.000	0.000	0.498	0.000	0.274	0.148
TRINITY_DN169289_c0_g1	0.000	0.000	0.000	0.000	0.000	0.000	0.000	0.000	0.000	0.000
TRINITY_DN169289_c0_g2	0.000	0.000	0.000	0.000	0.000	0.000	1.103	0.000	0.283	0.000
TRINITY_DN16928_c0_g1	0.000	0.000	0.000	0.000	0.000	6.650	2.056	5.582	0.000	4.419
TRINITY_DN16928_c1_g1	0.000	0.000	0.000	0.000	2.435	0.000	0.000	0.000	0.000	2.294
TRINITY_DN169292_c0_g1	0.000	0.000	0.000	0.000	0.000	0.000	0.000	0.000	0.000	0.000
TRINITY_DN169293_c1_g1	0.000	0.000	0.000	0.000	0.000	0.000	0.000	0.000	0.000	0.000
TRINITY_DN169293_c2_g1	0.000	0.000	2.420	0.000	0.000	0.000	0.000	0.000	1.745	3.649
TRINITY_DN169293_c4_g1	0.000	0.000	0.000	0.000	0.000	0.000	0.000	1.266	0.000	0.250
TRINITY_DN169293_c5_g1	0.000	0.000	0.000	0.000	0.000	0.000	0.000	0.000	0.000	0.000
TRINITY_DN169293_c7_g1	0.000	0.000	1.523	1.665	0.000	0.000	0.000	2.301	0.000	0.000
TRINITY_DN169293_c8_g1	0.000	0.000	0.000	0.000	0.000	0.000	0.000	0.000	1.236	0.000
TRINITY_DN169294_c0_g1	0.000	0.000	0.000	0.000	0.000	0.000	0.000	0.000	0.000	0.506
TRINITY_DN169295_c0_g1	0.000	2.749	0.000	0.000	2.319	0.000	0.000	0.000	0.611	1.455
TRINITY_DN169295_c0_g2	0.000	0.000	0.000	0.000	0.000	0.000	0.000	0.000	0.415	0.415
TRINITY_DN169295_c0_g3	0.000	0.000	0.000	2.399	0.000	0.000	0.000	0.000	0.000	0.000
TRINITY_DN169295_c0_g4	0.000	0.000	0.000	0.000	0.000	0.000	0.000	0.000	0.000	0.000
TRINITY_DN169296_c1_g1	1.404	0.000	1.901	3.162	1.157	0.000	2.050	1.453	0.000	1.149
TRINITY_DN169297_c1_g1	0.000	0.000	0.000	0.000	0.000	0.000	0.000	0.000	0.000	1.658
TRINITY_DN169298_c0_g1	0.000	1.003	0.000	0.000	0.000	0.000	0.000	0.000	0.000	0.000
TRINITY_DN169299_c0_g1	0.000	0.000	0.000	0.000	0.867	0.933	0.000	0.000	0.259	1.291
TRINITY_DN169299_c10_g1	0.000	0.000	0.000	0.000	0.000	0.000	0.000	0.000	0.894	0.732
TRINITY_DN169299_c1_g1	0.000	0.000	0.000	0.000	0.000	0.000	0.000	0.000	0.000	0.000
TRINITY_DN169299_c1_g2	0.417	0.724	0.561	0.633	0.000	0.000	0.000	0.000	0.207	0.509
TRINITY_DN169299_c2_g2	0.000	0.000	0.000	0.000	0.000	0.000	0.000	0.000	0.000	0.000
TRINITY_DN169299_c3_g1	0.000	0.000	0.000	0.000	0.000	0.000	0.000	0.000	0.000	0.000
TRINITY_DN169299_c4_g1	0.189	0.000	0.000	0.000	0.000	0.000	0.000	0.000	0.095	0.000
TRINITY_DN169299_c5_g1	0.391	0.000	0.000	0.000	1.299	0.000	0.000	1.608	0.000	0.159
TRINITY_DN169299_c6_g1	0.000	0.971	0.000	0.000	0.000	1.516	0.000	0.000	0.504	1.258
TRINITY_DN16929_c0_g1	13.885	12.719	14.918	10.910	9.172	17.455	16.129	10.351	21.481	17.386
TRINITY_DN16929_c2_g1	1.573	1.610	0.422	1.440	0.000	0.000	0.866	0.000	0.786	1.022
TRINITY_DN16929_c3_g1	0.000	0.000	0.000	0.000	0.000	0.000	0.000	0.000	0.000	0.000
TRINITY_DN1692_c0_g1	0.000	0.000	0.000	0.000	0.000	0.000	0.000	0.000	0.000	1.455
TRINITY_DN1692_c0_g2	1.529	1.096	3.864	1.982	2.989	2.672	0.757	2.670	2.240	2.112
TRINITY_DN1692_c0_g3	3.667	0.823	3.277	5.237	4.076	2.846	1.325	1.496	2.211	2.913
TRINITY_DN1692_c10_g1	0.000	0.000	0.000	0.000	0.000	0.000	0.000	0.000	0.546	0.455
TRINITY_DN1692_c11_g1	5.277	3.202	0.000	3.908	8.549	3.783	2.550	6.401	5.620	0.699
TRINITY_DN1692_c15_g1	0.000	0.000	0.000	0.000	0.000	1.214	0.000	0.000	0.403	1.010
TRINITY_DN1692_c1_g1	0.326	0.495	0.875	0.632	0.015	0.038	0.710	0.000	0.277	0.000
TRINITY_DN1692_c26_g1	9.182	4.495	6.443	4.854	3.312	4.083	11.177	4.478	8.730	9.581
TRINITY_DN1692_c29_g1	0.000	0.000	0.000	0.000	0.000	0.000	0.000	0.000	0.000	0.000
TRINITY_DN1692_c2_g1	0.000	2.311	0.000	0.000	1.362	1.278	0.000	0.000	1.236	0.341
TRINITY_DN1692_c3_g1	0.376	0.000	0.000	0.000	0.000	0.000	0.168	0.000	0.000	0.494
TRINITY_DN1692_c3_g2	5.137	2.769	2.678	0.313	0.000	3.426	2.951	4.364	1.757	5.575
TRINITY_DN1692_c3_g3	8.553	8.369	10.826	11.817	8.739	11.457	10.113	5.940	11.429	11.868
TRINITY_DN1692_c4_g1	0.000	0.000	0.000	0.000	0.000	0.000	0.000	0.000	0.000	0.000
TRINITY_DN1692_c5_g1	3.678	1.301	3.866	3.234	1.976	1.525	1.961	0.800	2.928	3.029
TRINITY_DN1692_c6_g1	0.000	0.000	0.000	0.000	0.000	0.000	0.000	0.000	0.000	0.000
TRINITY_DN1692_c8_g1	0.000	1.718	2.499	2.747	0.000	0.000	1.821	1.902	0.900	0.376
TRINITY_DN1692_c9_g1	0.021	0.303	0.000	0.000	0.457	0.215	0.238	0.139	0.559	0.063
TRINITY_DN1692_c9_g2	8.923	3.372	11.300	8.531	3.596	4.277	6.755	4.522	6.363	2.432
TRINITY_DN169303_c0_g1	0.000	0.000	0.000	0.000	0.000	0.000	0.000	0.000	0.000	0.000
TRINITY_DN169303_c1_g1	0.000	0.000	0.000	0.000	0.000	0.000	0.000	0.000	1.093	0.000
TRINITY_DN169304_c0_g1	0.000	0.000	7.218	0.000	0.000	3.803	0.000	5.207	1.320	0.000
TRINITY_DN169304_c0_g2	0.000	0.000	0.000	0.000	0.000	0.000	0.000	0.000	0.000	0.000
TRINITY_DN169304_c0_g3	0.275	0.000	0.739	0.842	0.000	0.401	0.000	0.562	0.276	0.112
TRINITY_DN169305_c0_g1	0.000	0.000	0.000	0.000	0.000	0.000	0.000	0.000	0.842	0.000
TRINITY_DN169306_c0_g1	0.000	0.931	0.000	0.000	3.208	0.000	0.000	0.000	0.000	1.212
TRINITY_DN169307_c0_g1	0.000	0.000	0.000	0.000	0.000	0.000	0.000	0.000	0.000	0.000
TRINITY_DN169308_c1_g1	0.000	0.000	0.000	0.000	0.000	0.000	0.000	0.000	0.000	0.000
TRINITY_DN169309_c0_g1	0.000	0.000	0.000	0.000	0.000	0.000	0.000	0.000	0.000	0.000
TRINITY_DN16930_c0_g1	0.000	2.117	0.000	0.000	2.420	6.229	0.000	0.000	1.238	0.769
TRINITY_DN16930_c0_g2	4.555	0.000	0.000	1.331	0.000	0.000	1.746	5.506	1.745	2.411
TRINITY_DN16930_c1_g1	0.000	0.000	0.000	0.000	0.000	0.000	0.000	0.000	0.000	0.000
TRINITY_DN16930_c2_g1	0.000	0.000	0.000	0.236	0.000	0.000	0.273	0.000	0.000	0.000
TRINITY_DN16930_c3_g1	0.000	0.000	0.000	0.000	0.000	0.000	0.000	3.103	0.000	0.000
TRINITY_DN16930_c5_g1	1.292	1.125	0.000	0.000	0.000	0.629	0.000	0.000	0.000	0.000
TRINITY_DN16930_c6_g1	0.000	5.505	0.000	0.000	0.000	0.000	1.946	0.000	0.943	0.000
TRINITY_DN16930_c7_g1	0.000	0.000	0.000	0.000	0.000	0.000	0.000	0.000	0.000	0.000
TRINITY_DN169310_c0_g1	0.000	0.000	0.000	0.000	0.000	0.000	0.000	0.000	0.000	0.000
TRINITY_DN169310_c1_g1	0.000	0.000	0.000	0.000	0.000	0.000	0.000	0.000	0.000	0.000
TRINITY_DN169310_c2_g1	0.000	0.000	0.000	0.000	0.000	0.000	0.000	0.000	0.000	0.000
TRINITY_DN169310_c3_g1	0.000	0.000	0.000	0.000	0.000	0.000	0.000	0.000	0.000	0.000
TRINITY_DN169312_c0_g1	0.000	0.000	0.000	6.444	0.000	0.000	0.000	0.000	0.000	1.774
TRINITY_DN169313_c0_g1	0.000	0.000	0.000	0.000	0.000	0.000	0.000	0.000	0.000	2.195
TRINITY_DN169314_c0_g2	0.000	2.921	0.000	0.000	0.000	0.000	0.000	0.000	0.000	0.325
TRINITY_DN169314_c0_g3	1.818	0.000	0.000	0.000	0.000	0.000	0.000	0.000	0.000	0.000
TRINITY_DN169314_c1_g2	0.962	1.815	0.000	0.000	1.582	0.000	0.000	0.000	0.000	0.000
TRINITY_DN169314_c2_g1	0.000	1.363	0.000	0.000	1.226	0.000	0.000	0.000	0.000	0.000
TRINITY_DN169314_c3_g1	0.000	0.373	0.000	0.000	0.000	0.000	0.000	0.000	0.436	0.000
TRINITY_DN169314_c3_g2	0.000	0.000	0.000	0.000	0.000	0.000	0.000	0.000	0.000	0.000
TRINITY_DN169314_c4_g1	0.000	0.000	0.000	2.383	1.488	2.367	0.000	0.000	0.000	3.299
TRINITY_DN169314_c7_g1	2.537	0.000	0.000	0.000	0.000	0.000	0.000	0.000	0.000	0.521
TRINITY_DN169318_c0_g1	0.000	0.492	0.000	0.000	0.913	0.000	0.000	2.282	0.000	0.450
TRINITY_DN169318_c1_g1	0.000	0.000	0.000	0.000	3.620	0.000	0.000	0.000	0.000	0.000
TRINITY_DN169319_c0_g1	0.000	0.000	0.000	0.000	0.000	0.000	0.000	0.000	1.673	1.372
TRINITY_DN169319_c1_g1	0.000	1.271	0.000	0.000	0.000	0.000	0.000	0.000	0.000	0.000
TRINITY_DN169319_c3_g1	0.000	0.000	1.493	0.000	1.791	0.000	0.000	0.000	0.000	0.895
TRINITY_DN16931_c0_g1	67.878	57.820	27.579	60.552	123.361	40.542	49.598	16.920	32.102	95.239
TRINITY_DN16931_c1_g1	0.000	0.518	0.000	0.000	1.014	0.444	0.000	0.000	0.152	1.113
TRINITY_DN169320_c0_g1	0.907	0.000	0.000	2.723	0.000	0.000	0.000	0.000	0.000	1.119
TRINITY_DN169320_c1_g1	0.000	0.000	0.000	0.000	0.000	0.000	1.602	0.000	0.000	0.000
TRINITY_DN169320_c1_g2	9.375	1.823	5.135	0.000	0.000	0.000	0.000	0.000	0.000	0.000
TRINITY_DN169320_c3_g1	0.000	0.000	0.000	0.000	0.000	0.000	0.000	0.000	0.000	0.000
TRINITY_DN169321_c0_g1	0.000	0.000	0.000	0.000	0.000	0.000	0.000	0.000	0.000	0.000
TRINITY_DN169321_c0_g2	0.000	0.000	0.000	0.000	0.000	0.000	0.000	0.000	0.000	0.000
TRINITY_DN169321_c1_g1	0.000	0.000	0.000	0.000	0.000	0.000	0.978	0.000	0.000	0.501
TRINITY_DN169321_c2_g1	0.000	0.926	0.000	0.000	0.000	0.000	0.979	0.000	0.000	0.000
TRINITY_DN169321_c3_g1	0.000	0.000	0.000	2.061	0.000	0.000	0.000	0.000	0.000	0.569
TRINITY_DN169321_c4_g1	0.000	0.000	0.000	0.000	0.000	0.000	0.000	0.000	0.000	0.000
TRINITY_DN169322_c0_g1	0.000	0.000	0.000	0.000	0.000	0.000	0.000	0.000	0.000	0.490
TRINITY_DN169322_c1_g1	0.000	0.000	0.000	0.000	0.000	0.000	0.000	0.000	0.579	0.487
TRINITY_DN169323_c0_g1	0.000	2.013	0.000	6.138	0.000	0.000	0.000	0.000	1.038	0.000
TRINITY_DN169323_c1_g1	0.000	0.000	0.000	0.000	4.118	0.000	2.581	0.000	1.270	2.059
TRINITY_DN169324_c0_g1	0.000	0.000	0.000	0.000	0.000	0.000	0.000	0.000	0.000	0.000
TRINITY_DN169325_c0_g1	0.000	0.000	0.000	0.000	0.000	0.000	0.000	0.000	0.000	0.000
TRINITY_DN169325_c0_g2	0.000	0.000	0.000	0.000	0.000	0.000	0.385	0.000	0.000	0.000
TRINITY_DN169327_c0_g1	0.000	0.000	0.000	0.000	0.000	0.000	0.000	0.000	0.000	0.000
TRINITY_DN169327_c0_g2	0.000	0.000	0.000	0.000	0.000	0.950	0.000	0.000	0.000	0.000
TRINITY_DN169327_c2_g1	0.000	0.000	0.000	0.000	0.000	0.000	0.000	0.000	0.000	0.000
TRINITY_DN169327_c5_g1	0.000	0.000	0.000	0.000	0.000	0.000	0.000	0.000	0.721	1.798
TRINITY_DN169327_c6_g1	2.280	0.000	0.000	0.000	0.000	0.000	0.000	0.000	0.000	0.925
TRINITY_DN169328_c0_g1	1.791	0.000	0.000	0.000	0.000	0.000	0.000	0.000	0.000	0.000
TRINITY_DN169329_c0_g1	0.000	0.183	0.000	0.000	0.364	0.635	0.196	0.000	0.000	0.089
TRINITY_DN169329_c0_g2	0.000	1.238	0.000	0.000	0.000	0.000	3.908	0.000	0.000	0.000
TRINITY_DN169329_c1_g1	0.000	0.000	0.000	0.000	0.000	0.000	0.000	0.000	0.000	0.000
TRINITY_DN16932_c0_g1	0.000	1.692	0.000	0.000	0.000	0.000	0.000	0.000	0.000	0.000
TRINITY_DN169330_c0_g1	0.215	0.000	0.000	0.000	0.000	0.000	0.000	0.000	0.000	1.072
TRINITY_DN169330_c1_g1	0.000	0.000	0.000	0.000	0.000	0.000	4.734	0.000	0.000	0.000
TRINITY_DN169330_c3_g1	0.000	3.316	0.000	0.000	0.000	0.000	0.000	0.000	0.000	0.000
TRINITY_DN169331_c0_g1	0.244	0.000	0.000	0.000	0.000	0.000	0.000	0.000	0.062	0.000
TRINITY_DN169331_c0_g2	0.000	0.114	0.000	0.211	0.000	0.000	0.000	0.000	0.000	0.000
TRINITY_DN169331_c0_g3	0.386	0.052	0.526	0.000	0.188	0.000	0.000	0.000	0.146	0.115
TRINITY_DN169332_c1_g1	0.000	0.000	0.000	0.000	0.000	0.000	0.000	0.000	0.000	0.000
TRINITY_DN169334_c1_g1	0.000	0.000	0.000	0.000	0.000	0.000	0.442	0.000	0.000	0.067
TRINITY_DN169336_c0_g1	0.000	0.631	0.000	0.000	0.000	0.000	0.000	0.000	0.000	0.284
TRINITY_DN169337_c0_g1	0.000	0.000	0.000	0.000	0.000	0.000	0.000	0.000	0.000	0.000
TRINITY_DN169338_c0_g1	0.000	1.113	0.000	0.000	0.000	1.724	1.174	0.000	0.000	0.000
TRINITY_DN169339_c0_g1	0.000	0.000	0.000	0.000	0.000	0.000	0.000	0.000	0.000	0.000
TRINITY_DN16933_c0_g1	5.112	4.010	6.826	2.994	2.191	3.822	3.576	3.334	5.865	3.993
TRINITY_DN16933_c1_g1	0.000	0.000	0.000	0.000	0.979	0.869	1.712	0.000	0.292	0.000
TRINITY_DN16933_c2_g1	0.000	0.000	0.000	0.000	0.000	0.000	0.000	0.000	0.000	0.000
TRINITY_DN16933_c4_g1	0.000	0.000	0.000	0.000	0.000	0.000	0.000	0.000	0.000	0.000
TRINITY_DN16933_c6_g1	0.000	0.000	0.000	0.000	0.000	0.000	0.000	0.000	1.136	0.000
TRINITY_DN169340_c0_g1	0.000	0.000	0.000	0.000	0.000	0.000	0.000	0.000	1.157	0.000
TRINITY_DN169341_c1_g1	0.000	0.000	0.000	0.000	0.000	0.000	0.000	0.000	0.000	0.000
TRINITY_DN169342_c0_g1	0.000	0.000	0.000	0.000	0.000	0.000	0.000	0.000	0.000	0.000
TRINITY_DN169342_c0_g2	0.000	0.000	0.000	0.000	0.000	0.000	0.000	0.000	0.000	0.000
TRINITY_DN169342_c0_g3	0.000	0.000	0.000	0.000	0.000	0.912	0.000	0.000	0.000	0.000
TRINITY_DN169342_c0_g4	0.000	2.294	0.000	0.000	0.000	3.480	0.000	0.000	0.000	0.000
TRINITY_DN169342_c1_g2	0.000	0.000	0.000	0.000	0.000	0.000	0.000	0.000	0.000	0.000
TRINITY_DN169343_c0_g1	0.000	0.000	0.000	0.000	0.000	0.000	0.000	0.000	0.000	0.000
TRINITY_DN169343_c1_g1	0.000	0.000	0.000	0.000	0.000	0.000	0.000	0.000	0.000	0.000
TRINITY_DN169344_c0_g1	0.000	0.000	0.000	0.000	0.000	0.000	0.000	3.121	0.000	0.630
TRINITY_DN169344_c1_g1	1.008	0.955	0.000	1.513	1.657	1.494	0.000	0.000	0.497	0.827
TRINITY_DN169344_c1_g2	1.832	0.000	0.000	0.000	0.000	0.000	0.000	0.000	0.000	0.000
TRINITY_DN169344_c3_g1	0.000	1.658	0.000	0.000	2.788	0.000	0.000	0.000	0.000	0.000
TRINITY_DN169344_c6_g1	0.000	0.000	0.000	0.000	0.000	0.000	0.000	0.000	0.000	0.732
TRINITY_DN169346_c0_g1	0.857	0.000	2.336	0.000	0.000	0.000	0.000	0.000	0.000	0.353
TRINITY_DN169347_c3_g1	0.000	0.000	2.091	0.000	0.000	0.000	0.000	0.000	0.000	0.000
TRINITY_DN169348_c0_g1	0.189	0.158	0.253	0.000	0.000	0.000	0.000	0.385	0.095	0.307
TRINITY_DN169348_c1_g1	0.000	0.000	0.000	0.000	0.000	0.000	0.000	0.000	0.000	0.000
TRINITY_DN169348_c3_g1	0.000	0.000	0.000	0.000	0.000	0.000	0.000	0.000	0.000	0.000
TRINITY_DN169348_c5_g1	2.593	0.000	0.000	0.000	4.193	0.000	0.000	0.000	0.000	0.000
TRINITY_DN169349_c0_g1	0.000	0.000	0.000	0.000	0.000	0.000	0.000	0.000	0.000	0.000
TRINITY_DN169349_c0_g2	0.887	0.000	0.000	1.331	0.000	0.000	0.000	0.000	0.436	0.365
TRINITY_DN169349_c1_g1	0.000	0.000	0.000	0.000	0.000	0.000	0.000	0.000	0.000	0.000
TRINITY_DN169349_c1_g2	0.000	0.000	0.000	0.000	0.000	0.000	0.000	0.000	0.000	0.000
TRINITY_DN169349_c2_g1	0.000	0.000	0.000	0.000	0.000	0.000	0.000	0.000	0.000	0.000
TRINITY_DN16934_c0_g1	0.000	0.965	0.000	1.587	0.000	0.000	0.000	0.000	0.492	0.638
TRINITY_DN16934_c0_g2	0.000	0.000	0.000	0.000	0.000	0.000	0.000	0.000	0.000	0.850
TRINITY_DN16934_c1_g1	0.000	0.000	0.000	0.000	0.000	0.000	0.000	0.000	0.324	0.436
TRINITY_DN16934_c3_g1	0.000	0.000	0.000	0.000	0.000	0.000	0.000	1.184	0.000	0.000
TRINITY_DN169351_c0_g1	0.000	0.000	0.000	0.000	4.151	0.000	0.000	5.065	0.000	0.000
TRINITY_DN169352_c0_g1	0.854	0.000	0.000	0.000	0.000	0.000	0.000	0.000	0.000	0.351
TRINITY_DN169353_c0_g1	1.861	2.181	5.422	3.642	0.281	0.000	0.750	0.193	3.657	0.284
TRINITY_DN169353_c1_g1	0.000	0.000	0.000	0.000	0.000	0.000	0.000	0.000	0.612	1.019
TRINITY_DN169353_c1_g2	0.000	0.000	0.000	0.000	0.000	0.000	0.000	0.000	0.000	0.000
TRINITY_DN169354_c0_g1	0.000	0.405	0.000	0.700	0.766	0.000	0.000	0.000	0.229	0.188
TRINITY_DN169355_c0_g1	0.000	0.271	0.000	0.000	0.000	0.000	0.000	0.000	0.000	0.201
TRINITY_DN169356_c1_g1	0.000	0.000	0.000	3.823	0.000	0.000	0.000	0.000	0.000	0.000
TRINITY_DN169357_c0_g1	0.931	0.000	1.271	0.000	0.000	0.000	0.000	0.000	0.000	0.000
TRINITY_DN169358_c0_g1	0.000	0.000	0.000	0.000	0.000	0.000	0.000	0.000	0.000	0.000
TRINITY_DN169358_c2_g1	0.000	0.000	0.000	0.000	0.000	0.000	0.000	0.000	0.000	0.773
TRINITY_DN169358_c3_g1	4.218	0.000	0.000	0.000	0.000	0.000	0.000	0.000	1.390	0.000
TRINITY_DN169358_c6_g1	0.000	0.000	0.000	0.000	0.000	0.000	0.000	0.000	0.000	0.000
TRINITY_DN169358_c7_g1	2.459	0.000	0.000	0.000	3.973	0.000	0.000	0.000	0.000	0.000
TRINITY_DN169359_c0_g1	0.000	0.000	0.000	0.000	0.000	0.000	0.000	0.000	0.000	0.000
TRINITY_DN169359_c0_g2	0.000	0.000	0.000	0.000	0.000	0.000	0.000	0.000	0.000	0.000
TRINITY_DN16935_c0_g1	1.008	0.955	0.000	6.050	0.000	2.879	0.000	0.000	2.039	2.609
TRINITY_DN16935_c1_g1	0.000	0.000	0.000	2.537	2.808	0.000	0.000	0.000	0.000	0.000
TRINITY_DN169360_c0_g1	0.000	0.000	0.000	0.000	0.000	0.000	0.000	0.000	0.605	0.000
TRINITY_DN169362_c0_g2	0.000	0.000	0.000	0.000	0.000	0.000	5.206	0.000	1.282	0.000
TRINITY_DN169363_c0_g1	0.000	0.000	0.000	0.000	3.907	0.000	0.000	0.000	0.000	0.000
TRINITY_DN169364_c0_g1	8.325	2.428	1.579	7.496	0.000	0.000	0.000	0.000	0.000	0.000
TRINITY_DN169366_c0_g1	0.000	0.000	0.000	0.000	0.000	0.000	0.000	0.000	0.305	1.013
TRINITY_DN169367_c0_g1	1.766	1.049	0.000	0.000	0.000	0.000	0.000	0.000	0.880	0.000
TRINITY_DN169367_c0_g2	0.000	0.000	0.000	0.000	0.000	0.000	0.000	0.000	0.000	1.165
TRINITY_DN169367_c1_g1	0.000	0.000	0.000	0.000	2.305	0.000	4.295	0.000	0.000	0.576
TRINITY_DN169367_c1_g3	0.000	0.000	0.000	0.000	0.000	0.000	0.000	0.000	0.000	2.308
TRINITY_DN169367_c1_g4	0.000	0.000	0.000	0.000	0.000	0.000	0.000	0.000	0.000	0.000
TRINITY_DN169367_c1_g5	0.000	0.000	0.000	0.000	0.000	3.126	0.000	0.000	0.000	0.000
TRINITY_DN169367_c3_g1	0.000	0.000	0.000	0.000	0.000	0.000	0.000	0.000	0.000	0.000
TRINITY_DN169368_c0_g2	0.000	0.000	0.000	4.435	0.000	0.000	0.000	0.000	0.000	0.000
TRINITY_DN169368_c0_g3	0.000	0.000	0.000	0.000	0.000	0.000	0.000	0.000	0.000	0.000
TRINITY_DN169368_c0_g4	0.000	0.000	0.000	0.000	0.000	0.000	0.000	5.346	0.000	1.100
TRINITY_DN169368_c0_g5	0.000	0.000	0.000	0.000	0.000	0.000	0.000	0.000	0.475	0.000
TRINITY_DN169368_c6_g1	0.000	0.000	0.000	0.000	0.000	0.000	0.000	0.000	0.795	0.000
TRINITY_DN169368_c8_g1	0.000	0.000	0.000	0.000	0.000	0.000	0.000	0.000	0.000	0.000
TRINITY_DN169368_c9_g1	2.481	0.000	3.380	0.000	0.000	0.000	0.000	0.000	1.236	0.000
TRINITY_DN169369_c0_g1	0.000	0.000	0.000	0.000	0.000	0.000	0.000	0.000	0.000	0.000
TRINITY_DN16936_c0_g1	1.483	1.399	1.439	0.781	0.500	1.196	1.291	1.729	1.358	2.029
TRINITY_DN16936_c1_g1	5.897	4.584	2.252	3.220	3.345	2.597	4.527	4.483	5.612	4.061
TRINITY_DN16936_c5_g1	0.000	0.000	0.000	0.000	1.715	0.000	0.000	0.000	0.000	0.000
TRINITY_DN16936_c6_g1	0.000	0.000	0.000	0.000	0.000	0.000	0.000	0.000	0.000	0.000
TRINITY_DN16936_c7_g1	0.000	0.000	0.000	0.000	0.000	0.000	0.000	0.000	0.000	0.000
TRINITY_DN169371_c0_g1	0.000	0.000	0.000	0.000	0.000	0.000	0.000	0.000	0.000	0.000
TRINITY_DN169371_c0_g2	0.000	0.000	0.000	0.000	0.000	0.000	0.000	0.000	0.000	0.000
TRINITY_DN169371_c0_g3	0.000	0.000	0.000	0.000	0.000	0.000	0.000	0.000	0.000	2.021
TRINITY_DN169371_c0_g6	0.000	0.000	0.000	0.000	0.000	0.000	0.000	0.000	0.000	0.000
TRINITY_DN169372_c1_g1	0.000	0.000	0.000	0.000	0.000	0.000	4.422	0.000	1.075	0.000
TRINITY_DN169373_c0_g1	0.000	2.637	0.000	0.000	0.000	0.000	0.000	1.496	0.000	0.000
TRINITY_DN169373_c0_g2	2.093	1.825	2.640	0.608	0.000	0.585	0.000	0.000	0.884	1.190
TRINITY_DN169373_c0_g3	1.609	2.311	0.000	2.491	0.000	1.229	1.943	4.846	2.859	0.341
TRINITY_DN169373_c0_g4	0.000	0.284	0.000	0.506	0.552	0.000	0.490	0.000	0.235	0.270
TRINITY_DN169373_c0_g5	0.255	0.431	0.000	0.000	0.000	0.372	0.323	0.000	0.331	0.133
TRINITY_DN169374_c0_g1	0.000	0.000	0.000	0.000	0.000	0.000	0.000	0.000	0.000	0.000
TRINITY_DN169374_c0_g2	0.000	0.000	0.000	0.000	0.000	0.000	0.000	0.000	0.000	0.000
TRINITY_DN169374_c0_g4	0.000	0.000	0.000	0.000	0.000	0.000	0.000	0.000	0.000	0.000
TRINITY_DN169374_c3_g1	0.000	1.727	0.000	0.000	0.000	0.000	0.000	0.000	0.000	0.378
TRINITY_DN169374_c3_g2	0.000	1.467	0.000	0.000	0.000	0.000	0.000	0.000	0.000	0.448
TRINITY_DN169374_c4_g1	0.000	1.158	0.000	0.000	0.000	0.000	0.416	0.000	0.438	0.000
TRINITY_DN169374_c5_g1	0.000	0.000	0.000	0.000	0.000	0.000	0.000	0.000	0.000	0.492
TRINITY_DN169374_c8_g1	0.000	0.000	0.000	0.000	0.000	0.000	0.000	0.000	0.000	0.000
TRINITY_DN169375_c0_g1	0.000	0.000	0.000	0.000	0.000	0.000	0.000	0.000	0.000	0.000
TRINITY_DN169375_c0_g2	0.000	0.000	0.000	0.000	0.000	0.000	0.000	0.000	0.000	1.069
TRINITY_DN169375_c1_g1	0.000	0.000	0.000	0.000	0.000	0.000	0.000	0.000	0.000	0.000
TRINITY_DN169375_c2_g1	0.000	0.000	0.000	0.000	0.000	0.000	0.000	0.000	0.000	0.000
TRINITY_DN169375_c3_g1	0.000	0.000	0.000	0.000	0.000	0.000	0.000	0.000	0.000	0.337
TRINITY_DN169376_c0_g1	0.000	0.000	0.000	0.000	0.000	0.000	0.000	0.000	0.000	0.000
TRINITY_DN169376_c0_g2	1.695	0.000	0.000	0.000	0.000	0.000	0.000	0.000	0.000	0.349
TRINITY_DN169376_c1_g2	0.000	0.000	0.000	0.000	0.000	0.000	0.000	2.996	0.000	0.000
TRINITY_DN169376_c2_g1	0.000	0.000	0.000	0.000	2.292	0.000	0.000	0.000	0.000	0.573
TRINITY_DN169377_c1_g1	0.000	0.000	0.000	0.000	0.000	0.000	0.000	0.000	1.296	0.525
TRINITY_DN169379_c0_g1	0.979	0.000	0.000	0.000	0.000	0.000	0.000	0.000	0.000	0.804
TRINITY_DN169379_c1_g1	0.000	0.000	0.000	0.000	0.000	0.000	0.000	0.000	0.000	0.685
TRINITY_DN169379_c2_g1	0.000	0.000	0.000	0.000	0.000	0.000	0.000	0.000	0.234	0.192
TRINITY_DN16937_c0_g1	2.953	0.000	0.000	2.955	0.000	2.099	0.000	0.000	1.454	1.212
TRINITY_DN169380_c0_g1	0.000	0.000	0.000	0.000	0.000	3.105	0.000	0.000	0.000	1.743
TRINITY_DN169380_c0_g2	0.000	0.000	0.000	0.000	0.000	0.000	0.000	0.000	0.000	0.000
TRINITY_DN169381_c0_g1	0.000	0.000	0.000	2.738	0.000	0.000	0.000	0.000	0.921	0.756
TRINITY_DN169382_c0_g1	1.860	0.000	0.000	0.000	0.000	0.000	0.000	0.000	0.000	0.762
TRINITY_DN169383_c0_g1	0.000	0.000	0.000	0.000	0.000	0.000	0.000	0.000	0.000	0.000
TRINITY_DN169384_c1_g1	0.000	0.000	0.000	0.000	0.000	0.000	0.000	0.000	0.000	0.000
TRINITY_DN169386_c0_g1	0.000	1.150	0.000	0.000	0.000	0.000	0.000	0.000	0.000	0.492
TRINITY_DN169386_c0_g2	0.000	0.000	0.872	0.000	0.000	0.000	0.000	0.000	0.000	0.215
TRINITY_DN169387_c0_g1	2.775	2.603	0.000	1.674	0.000	0.000	1.128	0.000	0.000	0.000
TRINITY_DN169387_c0_g2	0.000	0.000	0.000	0.000	0.000	0.000	0.000	0.000	0.000	0.188
TRINITY_DN169387_c0_g3	0.000	0.000	0.000	0.000	0.000	3.721	0.861	0.000	0.000	0.000
TRINITY_DN169387_c1_g1	1.985	0.000	0.000	0.000	0.000	0.000	0.000	0.000	0.000	0.000
TRINITY_DN169388_c0_g2	0.000	0.000	0.000	0.000	0.000	0.000	0.000	0.000	0.000	0.000
TRINITY_DN169388_c1_g1	0.000	0.000	0.000	0.000	0.000	0.000	0.000	0.000	0.000	0.000
TRINITY_DN169389_c0_g1	0.000	0.000	0.000	0.000	5.531	0.000	0.000	0.000	0.000	2.071
TRINITY_DN16938_c0_g1	1.464	0.860	3.289	2.216	0.808	3.571	2.778	2.013	4.841	4.374
TRINITY_DN16938_c1_g1	0.000	0.277	0.000	0.000	0.000	0.000	0.000	3.246	0.000	0.000
TRINITY_DN16938_c1_g2	0.000	0.000	0.000	0.000	0.000	0.000	0.000	0.000	0.000	0.000
TRINITY_DN16938_c1_g4	0.000	0.000	0.000	0.000	0.000	0.000	0.000	0.000	0.000	0.000
TRINITY_DN16938_c3_g1	0.000	2.578	1.817	0.000	0.000	1.965	0.000	0.000	0.000	1.687
TRINITY_DN169390_c0_g1	0.720	0.000	2.651	0.000	0.000	0.000	0.553	0.000	2.283	0.791
TRINITY_DN169390_c0_g3	0.000	0.000	0.000	0.000	0.000	3.151	0.000	0.000	0.000	0.000
TRINITY_DN169390_c2_g1	0.000	1.216	0.000	0.822	0.900	1.594	0.000	0.000	0.000	0.000
TRINITY_DN169391_c1_g1	0.000	1.605	0.000	0.000	1.420	0.000	1.707	0.000	0.423	0.354
TRINITY_DN169392_c0_g1	0.000	0.000	0.000	0.000	1.221	0.000	0.000	0.000	0.000	0.686
TRINITY_DN169394_c0_g1	0.250	0.000	0.000	0.000	0.000	0.000	0.000	0.000	0.126	0.359
TRINITY_DN169395_c0_g2	0.000	0.000	0.000	0.000	0.000	0.000	0.000	0.000	0.504	0.000
TRINITY_DN169396_c0_g1	0.000	0.000	0.000	0.000	0.000	0.000	0.000	0.000	0.000	0.902
TRINITY_DN169397_c0_g1	0.804	0.534	0.000	0.000	0.806	0.467	0.428	0.327	0.488	0.261
TRINITY_DN169398_c0_g1	0.000	0.000	0.000	0.000	1.847	0.000	0.000	4.650	0.000	0.000
TRINITY_DN169398_c1_g1	0.000	0.000	0.000	0.000	2.744	0.000	0.000	0.000	0.000	0.000
TRINITY_DN169399_c0_g1	0.000	0.000	0.000	0.000	0.000	0.000	0.000	5.546	0.669	0.000
TRINITY_DN169399_c1_g1	0.000	0.000	0.000	0.000	0.000	0.000	0.000	0.000	0.000	0.000
TRINITY_DN16939_c0_g1	3.292	6.487	3.260	3.828	3.496	3.350	6.267	2.357	2.485	8.146
TRINITY_DN16939_c1_g1	0.000	0.000	0.000	0.000	0.000	0.000	0.000	0.000	0.000	0.000
TRINITY_DN16939_c2_g1	0.000	0.000	0.000	0.000	8.164	0.000	0.000	0.000	0.000	4.078
TRINITY_DN16939_c2_g3	0.000	1.534	0.000	0.000	0.000	0.000	0.000	0.000	0.000	0.000
TRINITY_DN16939_c3_g1	0.000	0.000	0.000	0.000	0.000	0.000	0.000	0.000	0.000	0.000
TRINITY_DN16939_c6_g1	0.000	0.000	0.000	0.000	0.000	0.000	0.000	0.000	0.000	0.000
TRINITY_DN16939_c9_g1	0.854	0.000	0.000	0.000	1.407	2.536	0.846	1.773	0.000	0.644
TRINITY_DN1693_c0_g1	0.000	0.000	0.000	0.000	0.000	0.000	0.000	0.000	0.000	0.000
TRINITY_DN1693_c1_g1	0.000	0.000	0.000	0.000	0.000	0.000	0.000	0.000	1.018	0.000
TRINITY_DN1693_c1_g2	2.594	5.747	1.992	3.382	4.306	6.490	2.750	1.520	4.796	3.012
TRINITY_DN169400_c0_g1	0.000	0.000	0.000	0.000	0.000	0.000	0.000	0.000	0.000	0.000
TRINITY_DN169401_c0_g2	0.000	0.000	0.000	0.000	0.000	0.000	0.000	0.000	0.000	0.252
TRINITY_DN169406_c1_g1	0.000	0.000	0.000	0.000	0.000	0.000	0.000	0.000	0.000	0.000
TRINITY_DN169406_c1_g2	0.000	0.000	0.000	0.000	0.000	0.000	0.000	0.000	0.000	0.000
TRINITY_DN169407_c1_g1	0.000	0.000	0.000	0.000	0.000	0.000	0.000	0.000	0.000	0.000
TRINITY_DN169408_c0_g1	1.543	0.868	0.496	1.150	1.249	0.749	2.096	0.000	1.779	3.001
TRINITY_DN169408_c10_g1	0.000	0.000	0.000	0.000	0.000	0.000	0.000	0.000	0.000	0.000
TRINITY_DN169408_c11_g1	0.000	0.000	0.000	2.547	0.000	0.000	0.000	0.000	0.000	0.459
TRINITY_DN169408_c1_g2	1.028	0.000	0.000	0.000	0.000	0.752	0.000	0.000	0.508	0.419
TRINITY_DN169408_c3_g1	0.000	0.000	0.000	0.000	0.000	0.000	0.000	0.000	0.000	0.000
TRINITY_DN169408_c4_g1	0.000	0.638	0.000	0.000	0.257	0.000	0.000	0.313	0.078	0.549
TRINITY_DN169408_c8_g1	0.455	0.000	0.000	0.000	0.000	0.331	0.205	0.000	0.000	0.313
TRINITY_DN169409_c4_g1	0.000	0.000	0.000	0.000	0.000	0.000	0.000	0.000	0.000	0.000
TRINITY_DN16940_c0_g1	0.000	0.000	0.000	0.000	0.000	0.000	0.000	0.000	0.000	0.000
TRINITY_DN16940_c0_g2	0.000	0.000	0.000	0.000	0.000	0.000	0.000	0.000	0.000	0.000
TRINITY_DN16940_c1_g1	0.000	2.554	0.000	0.000	0.000	7.833	0.000	0.000	0.000	0.000
TRINITY_DN16940_c1_g2	1.109	0.000	0.000	1.125	2.456	1.619	0.000	0.000	0.736	4.358
TRINITY_DN16940_c1_g3	1.185	0.000	0.000	0.000	0.000	1.760	0.000	0.000	0.000	0.487
TRINITY_DN16940_c1_g4	2.337	0.000	1.056	0.000	0.000	2.300	0.000	0.000	0.000	0.000
TRINITY_DN16940_c1_g5	0.000	0.000	0.000	0.000	0.000	0.000	0.000	0.000	0.000	0.000
TRINITY_DN16940_c1_g6	0.000	0.000	0.000	3.781	0.000	0.000	0.000	0.000	0.000	0.000
TRINITY_DN16940_c2_g1	0.000	1.745	0.000	0.000	0.000	0.000	0.000	0.000	0.000	0.000
TRINITY_DN16940_c3_g1	0.000	0.000	0.000	0.000	0.000	0.000	0.000	0.000	0.000	0.000
TRINITY_DN16940_c4_g1	0.000	0.000	0.000	0.000	0.000	0.000	0.000	0.000	0.000	0.000
TRINITY_DN16940_c5_g1	0.000	0.000	0.000	0.000	0.000	0.000	0.000	0.000	0.000	0.000
TRINITY_DN169410_c1_g1	0.000	0.000	0.000	0.000	0.000	0.000	0.000	0.000	0.000	0.822
TRINITY_DN169412_c0_g1	0.878	0.028	0.061	0.000	0.000	0.064	0.055	0.000	0.037	0.000
TRINITY_DN169412_c0_g2	0.000	0.221	0.332	0.000	0.000	0.363	0.480	0.000	0.256	0.714
TRINITY_DN169412_c2_g1	0.000	0.000	0.000	0.000	0.000	0.000	0.000	0.000	1.276	0.355
TRINITY_DN169412_c4_g1	0.000	0.000	0.000	0.000	0.000	0.000	0.000	0.000	0.000	0.000
TRINITY_DN169413_c1_g1	0.000	0.000	0.000	0.000	0.000	0.000	0.000	0.000	0.000	0.000
TRINITY_DN169414_c0_g1	0.000	0.000	0.000	0.000	0.000	0.000	0.000	0.000	0.000	0.000
TRINITY_DN169415_c0_g1	0.000	1.330	0.000	0.000	2.249	0.000	0.000	0.000	0.677	2.812
TRINITY_DN169415_c0_g2	0.000	0.000	0.000	0.000	0.000	0.000	0.000	0.000	0.000	0.000
TRINITY_DN169415_c0_g3	0.000	0.000	0.000	2.045	0.000	0.000	0.000	0.000	0.399	0.326
TRINITY_DN169416_c0_g1	0.000	0.000	0.000	0.000	0.000	0.000	0.000	0.000	0.000	0.000
TRINITY_DN169417_c0_g1	0.000	0.000	0.000	0.000	0.000	0.000	0.000	0.000	0.000	0.000
TRINITY_DN169418_c0_g1	0.000	0.000	0.000	0.000	0.000	0.000	0.000	0.000	0.000	0.000
TRINITY_DN16941_c0_g1	2.084	0.917	1.425	0.000	2.444	1.548	0.000	6.611	1.517	6.957
TRINITY_DN169420_c0_g1	0.957	1.806	1.307	1.436	0.000	0.000	0.000	1.987	1.413	0.393
TRINITY_DN169421_c0_g1	0.000	2.474	0.000	0.000	0.000	0.000	0.000	0.000	0.000	0.000
TRINITY_DN169421_c2_g1	0.000	0.000	0.000	0.000	0.000	0.000	0.000	0.000	0.000	0.000
TRINITY_DN169421_c4_g1	0.000	0.000	0.000	0.000	0.000	0.000	2.232	0.000	0.000	0.000
TRINITY_DN169422_c0_g2	0.000	0.647	0.000	0.000	0.000	0.000	0.000	0.000	0.000	0.220
TRINITY_DN169422_c1_g1	0.000	0.000	0.000	3.266	0.000	0.000	0.000	0.000	0.538	0.000
TRINITY_DN169422_c1_g2	0.000	0.000	1.364	0.000	0.000	0.000	4.825	0.000	1.179	0.000
TRINITY_DN169422_c2_g1	0.000	0.000	0.000	0.000	0.000	6.097	0.000	0.000	1.046	0.857
TRINITY_DN169422_c2_g2	0.000	0.000	0.000	0.000	0.000	0.000	0.000	0.000	0.000	0.433
TRINITY_DN169422_c3_g1	0.000	0.000	2.690	0.000	0.000	0.000	0.000	0.000	1.959	0.000
TRINITY_DN169422_c4_g1	0.000	0.000	0.000	0.000	0.000	0.000	0.000	0.000	0.000	1.091
TRINITY_DN169422_c5_g1	0.000	2.316	0.000	0.000	0.000	0.000	0.000	0.000	0.000	0.000
TRINITY_DN169422_c6_g1	0.000	0.000	0.000	0.000	0.000	0.000	0.000	0.000	0.000	0.000
TRINITY_DN169422_c8_g1	0.000	0.000	0.000	0.000	0.000	0.000	0.000	0.000	0.000	0.000
TRINITY_DN169423_c0_g1	1.192	0.000	0.000	0.000	0.000	0.000	0.000	0.000	0.000	0.490
TRINITY_DN169424_c1_g1	0.949	0.918	0.635	0.729	1.057	0.230	1.684	0.321	0.320	1.220
TRINITY_DN169424_c1_g2	0.000	0.566	0.000	0.000	0.000	0.000	0.000	0.000	0.000	0.000
TRINITY_DN169425_c0_g1	0.000	0.000	0.000	0.000	0.000	0.000	0.000	0.000	0.000	0.000
TRINITY_DN169427_c0_g1	0.000	0.000	0.000	0.000	0.000	0.000	0.000	0.000	0.000	0.000
TRINITY_DN169427_c3_g1	0.000	0.000	0.000	0.000	0.000	0.000	0.000	0.000	0.000	0.000
TRINITY_DN16942_c0_g1	0.158	1.148	0.189	2.593	1.837	0.000	0.596	0.000	0.581	0.058
TRINITY_DN16942_c0_g2	3.503	1.507	2.153	2.673	0.573	1.720	2.405	1.415	3.021	2.459
TRINITY_DN169430_c0_g1	0.000	0.000	0.000	0.000	1.105	0.000	0.000	0.000	0.000	0.274
TRINITY_DN169430_c1_g1	1.180	0.000	1.597	0.000	0.000	0.866	0.000	0.000	0.291	0.241
TRINITY_DN169430_c2_g1	0.000	0.000	0.000	0.000	0.000	0.000	0.000	0.000	0.000	0.000
TRINITY_DN169430_c3_g1	0.000	0.000	0.000	0.000	0.000	0.000	0.000	0.000	0.951	0.000
TRINITY_DN169431_c0_g1	0.000	0.000	0.000	0.000	0.000	0.000	0.000	0.000	0.000	0.000
TRINITY_DN169431_c1_g1	0.000	0.000	0.000	0.000	0.000	0.000	0.000	0.000	0.000	0.000
TRINITY_DN169431_c1_g2	0.000	0.343	0.000	0.000	0.000	0.579	0.000	0.000	0.000	0.000
TRINITY_DN169431_c1_g3	0.000	0.000	0.000	0.000	0.000	0.000	0.000	0.000	0.000	0.000
TRINITY_DN169433_c0_g1	0.000	0.750	0.000	0.000	0.000	0.000	0.000	0.000	0.000	0.000
TRINITY_DN169434_c0_g1	0.000	0.000	0.000	0.000	0.000	0.000	0.000	0.000	0.000	0.000
TRINITY_DN169434_c2_g1	1.571	1.526	0.000	0.000	2.564	0.000	0.000	0.000	0.000	1.284
TRINITY_DN169434_c3_g1	0.143	0.236	0.000	0.440	0.478	0.000	0.000	0.000	0.000	0.058
TRINITY_DN169435_c0_g1	0.000	0.000	0.000	0.000	0.000	0.000	0.000	0.000	0.000	0.000
TRINITY_DN169436_c0_g1	0.000	0.000	0.000	0.000	0.000	0.000	0.000	0.000	0.000	0.000
TRINITY_DN169437_c0_g1	0.000	0.000	0.000	0.000	0.000	0.000	1.122	0.000	0.000	0.476
TRINITY_DN169437_c0_g2	0.583	0.000	0.000	0.000	0.000	0.000	0.000	0.000	0.806	0.000
TRINITY_DN169437_c0_g3	0.000	0.000	0.000	0.000	0.000	0.576	0.339	0.000	0.000	0.158
TRINITY_DN169437_c0_g4	0.000	0.000	0.387	0.000	0.000	0.000	0.000	0.000	0.000	0.117
TRINITY_DN169437_c0_g5	5.007	0.000	0.000	0.000	3.329	3.027	8.189	0.000	2.491	3.198
TRINITY_DN169438_c0_g2	0.000	0.000	3.023	0.000	0.000	0.000	0.000	0.000	1.103	0.000
TRINITY_DN169438_c10_g1	0.000	0.000	0.000	0.000	0.000	0.000	0.000	0.000	0.000	0.000
TRINITY_DN169438_c11_g1	0.000	0.000	3.013	0.000	0.000	0.000	0.000	0.000	0.000	0.304
TRINITY_DN169438_c1_g1	0.000	0.000	0.000	0.000	0.000	0.000	0.000	2.182	0.000	0.432
TRINITY_DN169438_c2_g1	0.000	0.000	0.000	0.000	0.000	0.000	1.479	0.000	0.000	0.000
TRINITY_DN169438_c3_g1	0.000	0.000	0.000	0.000	0.000	0.000	0.000	0.000	0.000	0.000
TRINITY_DN169438_c4_g1	0.000	0.000	0.000	0.000	0.000	0.000	0.000	0.000	0.000	2.898
TRINITY_DN169438_c5_g1	0.000	0.000	4.297	0.000	0.000	0.000	0.000	0.000	0.778	0.000
TRINITY_DN169438_c8_g1	0.000	0.000	0.000	3.487	0.000	0.000	0.000	0.000	0.000	0.000
TRINITY_DN169438_c9_g1	0.000	0.000	0.000	0.000	0.000	0.000	0.000	0.000	0.000	0.000
TRINITY_DN169439_c0_g1	0.000	0.000	0.000	0.000	0.000	0.000	0.000	1.868	0.000	0.370
TRINITY_DN169439_c0_g2	0.000	0.000	0.000	0.000	0.000	0.000	0.000	0.000	0.000	0.000
TRINITY_DN16943_c0_g1	0.000	1.453	0.000	0.000	2.912	0.000	0.000	0.000	0.887	0.726
TRINITY_DN169441_c1_g1	0.000	2.224	1.590	0.000	0.000	0.000	0.000	0.000	0.000	0.477
TRINITY_DN169441_c2_g1	0.000	0.000	0.000	0.000	0.000	0.000	0.000	0.000	0.000	0.000
TRINITY_DN169441_c3_g1	0.000	0.000	0.000	0.000	0.000	0.000	0.000	0.000	0.000	0.000
TRINITY_DN169441_c4_g1	0.000	0.000	0.592	0.000	0.000	0.000	0.000	1.812	0.000	0.000
TRINITY_DN169441_c5_g1	0.000	0.000	0.000	0.000	0.000	0.000	0.000	0.000	0.000	0.355
TRINITY_DN169442_c0_g1	0.000	1.057	0.547	0.657	2.023	0.594	0.000	1.787	1.125	0.496
TRINITY_DN169442_c3_g1	0.000	0.000	0.000	0.000	0.540	0.000	0.000	0.000	0.000	0.000
TRINITY_DN169442_c4_g1	0.000	0.000	0.000	0.000	0.000	1.141	0.000	0.000	0.000	0.000
TRINITY_DN169442_c5_g1	0.000	0.000	0.000	0.000	0.000	0.000	0.000	0.000	0.000	0.000
TRINITY_DN169442_c7_g1	0.000	0.000	0.000	0.000	0.000	0.000	0.000	0.000	0.000	0.000
TRINITY_DN169442_c8_g1	0.000	0.000	0.000	0.000	0.000	0.000	0.000	0.000	0.000	0.000
TRINITY_DN169443_c0_g1	0.000	0.544	1.640	0.000	0.000	0.000	0.000	0.000	0.298	0.000
TRINITY_DN169443_c1_g1	0.000	0.000	2.547	0.000	0.000	0.000	0.000	0.000	0.000	0.000
TRINITY_DN169443_c2_g1	0.676	0.000	0.000	1.571	0.609	1.478	0.311	0.000	0.369	0.565
TRINITY_DN169443_c3_g1	0.000	0.000	0.000	0.000	0.337	0.000	0.000	0.000	0.000	0.000
TRINITY_DN169443_c5_g1	0.000	0.000	0.000	0.000	0.000	0.000	0.000	0.000	0.000	0.880
TRINITY_DN169443_c6_g1	1.212	0.000	0.000	0.000	0.000	0.000	0.000	0.000	0.000	0.000
TRINITY_DN169443_c8_g1	0.000	0.000	0.000	0.000	0.000	0.000	0.000	0.000	0.000	0.000
TRINITY_DN169444_c0_g1	0.000	0.178	0.000	0.326	0.000	0.000	0.000	0.000	0.107	0.000
TRINITY_DN169445_c0_g1	0.000	0.000	0.000	0.000	0.000	0.000	0.000	0.000	0.000	0.000
TRINITY_DN169445_c1_g1	0.000	0.000	0.000	0.000	0.000	0.000	0.000	0.000	0.000	0.000
TRINITY_DN169446_c0_g1	0.000	0.000	0.000	0.000	0.000	0.000	0.000	0.000	0.000	0.000
TRINITY_DN169446_c0_g2	0.000	0.000	0.000	0.000	0.000	0.000	0.000	0.000	0.000	0.000
TRINITY_DN169446_c2_g2	0.000	2.949	0.000	4.073	4.472	0.000	0.000	0.000	2.254	1.121
TRINITY_DN169446_c2_g3	0.000	0.000	0.000	0.000	0.000	2.738	0.000	0.000	0.000	0.000
TRINITY_DN169448_c0_g1	0.000	1.294	1.466	0.984	0.000	0.960	0.000	0.000	0.000	0.000
TRINITY_DN169448_c1_g1	0.000	0.000	0.000	4.344	0.000	0.000	0.000	0.000	0.000	0.000
TRINITY_DN169449_c0_g1	0.000	0.000	3.206	0.000	0.000	3.263	0.000	0.000	0.853	2.254
TRINITY_DN169449_c0_g2	0.000	0.000	4.825	0.000	0.000	0.000	0.000	0.000	0.000	0.000
TRINITY_DN169449_c0_g3	0.000	1.289	0.000	0.000	0.000	0.000	0.000	0.000	0.657	0.000
TRINITY_DN169449_c0_g4	0.000	0.000	0.000	0.000	0.000	0.000	0.000	0.000	0.000	0.000
TRINITY_DN169449_c0_g5	0.000	0.000	0.000	0.000	0.000	3.769	0.000	0.000	3.923	3.176
TRINITY_DN169449_c1_g1	1.290	0.000	1.765	0.000	0.000	0.000	0.000	0.000	0.638	0.721
TRINITY_DN169449_c4_g1	0.000	0.000	0.000	0.000	0.000	0.000	0.000	0.000	0.000	0.000
TRINITY_DN169449_c4_g2	2.571	0.000	0.000	0.000	0.000	0.000	0.000	0.000	0.000	0.000
TRINITY_DN169449_c5_g1	0.000	0.000	0.000	0.000	0.000	0.000	0.000	0.000	0.000	0.000
TRINITY_DN16944_c0_g1	0.000	0.000	0.000	0.000	0.000	0.000	0.000	0.000	0.000	0.000
TRINITY_DN16944_c1_g1	0.000	0.000	2.526	0.000	0.000	0.000	0.000	0.000	0.000	0.000
TRINITY_DN16944_c1_g2	0.000	0.619	0.000	0.000	0.000	3.008	0.000	2.826	0.996	0.558
TRINITY_DN16944_c2_g1	1.451	0.000	0.000	0.000	0.000	0.000	0.708	0.000	1.068	0.297
TRINITY_DN16944_c3_g1	0.000	0.000	0.000	0.000	0.000	0.000	0.000	0.000	1.084	0.000
TRINITY_DN16944_c4_g1	0.000	0.000	0.000	1.235	0.000	0.000	0.541	0.000	0.405	0.000
TRINITY_DN169450_c1_g1	0.000	0.000	0.000	3.621	0.000	0.000	0.000	0.000	0.599	0.000
TRINITY_DN169451_c0_g1	1.561	0.000	2.133	4.608	0.000	0.000	0.000	0.000	0.000	0.678
TRINITY_DN169451_c0_g2	0.682	0.619	0.000	0.000	1.125	0.000	0.000	0.000	0.670	0.558
TRINITY_DN169451_c0_g3	0.000	0.000	0.000	0.000	0.000	0.000	0.000	4.037	0.000	0.000
TRINITY_DN169451_c0_g4	0.000	2.236	0.000	0.000	0.000	0.000	0.000	0.000	0.000	0.000
TRINITY_DN169451_c0_g5	0.000	0.000	0.000	1.320	0.000	0.000	0.000	0.000	0.432	0.000
TRINITY_DN169452_c0_g1	0.000	0.000	0.000	0.000	0.000	0.000	0.000	0.000	0.381	0.314
TRINITY_DN169453_c0_g1	0.000	0.000	0.000	0.000	0.000	0.000	0.000	1.827	0.000	0.000
TRINITY_DN169454_c0_g1	0.000	0.000	0.799	0.000	0.000	0.000	0.000	0.000	0.000	0.482
TRINITY_DN169454_c0_g2	1.804	0.000	0.000	0.000	0.000	0.000	0.000	0.000	0.000	0.000
TRINITY_DN169454_c11_g1	0.000	0.000	0.000	3.865	0.000	0.000	0.000	0.000	0.000	0.000
TRINITY_DN169454_c1_g1	0.000	0.000	0.000	0.000	0.000	0.000	0.000	0.000	0.000	0.000
TRINITY_DN169454_c5_g1	0.000	5.076	2.464	0.000	1.487	0.000	1.797	1.877	0.888	3.229
TRINITY_DN169454_c7_g1	0.000	0.000	0.000	0.000	0.000	0.000	0.000	0.000	0.000	1.621
TRINITY_DN169455_c1_g1	0.000	0.000	0.000	0.000	0.000	0.000	0.000	0.000	0.000	0.000
TRINITY_DN169456_c0_g1	0.000	0.000	0.000	0.000	0.000	0.000	0.000	0.000	0.000	0.000
TRINITY_DN169456_c1_g1	0.000	0.000	0.000	0.000	0.000	0.000	0.000	0.000	0.000	0.000
TRINITY_DN169457_c0_g1	0.000	0.600	1.113	0.000	0.000	0.000	0.000	0.000	0.000	0.000
TRINITY_DN169457_c0_g3	0.000	0.000	0.000	0.000	0.000	0.000	0.000	0.000	0.000	0.000
TRINITY_DN169457_c2_g1	0.545	0.000	0.000	0.000	0.000	0.000	0.000	0.000	0.000	0.000
TRINITY_DN169457_c2_g2	0.000	0.000	0.000	0.000	0.000	1.704	0.000	0.000	0.000	0.740
TRINITY_DN169457_c4_g1	0.000	0.641	0.000	0.000	0.000	0.000	0.000	1.459	0.000	0.000
TRINITY_DN169458_c0_g2	0.000	0.000	0.000	0.000	0.000	0.000	0.000	0.000	0.000	0.000
TRINITY_DN16945_c0_g1	0.000	0.000	0.000	0.000	0.000	0.000	0.000	0.000	0.000	0.000
TRINITY_DN169460_c0_g1	0.000	0.000	0.000	0.000	0.000	0.000	0.552	0.000	0.000	0.000
TRINITY_DN169461_c0_g1	0.613	0.000	0.000	0.000	0.000	0.901	0.000	0.000	0.000	0.251
TRINITY_DN169462_c0_g1	2.919	1.214	0.865	0.000	1.071	0.000	1.260	0.000	0.830	1.358
TRINITY_DN169462_c0_g2	0.000	3.203	0.000	0.000	0.000	0.000	0.000	0.000	0.000	1.346
TRINITY_DN169462_c0_g3	0.000	0.000	0.000	0.000	0.000	0.000	0.000	0.000	0.000	0.000
TRINITY_DN169462_c1_g1	0.000	1.873	0.000	0.000	0.000	0.000	0.000	0.000	0.000	0.000
TRINITY_DN169462_c2_g1	2.430	2.186	0.823	0.000	0.000	0.892	1.173	1.258	0.599	1.985
TRINITY_DN169462_c5_g1	0.000	0.000	0.000	0.000	0.000	0.000	0.000	0.000	0.000	0.000
TRINITY_DN169462_c6_g1	0.000	0.000	0.000	0.000	0.000	0.000	1.992	0.000	0.000	1.583
TRINITY_DN169462_c8_g1	0.000	0.000	0.000	0.000	0.000	0.000	0.000	0.000	0.000	0.000
TRINITY_DN169463_c0_g1	0.299	0.000	0.000	0.000	0.000	0.436	0.000	0.000	0.000	0.122
TRINITY_DN169463_c1_g1	0.548	0.489	0.000	0.000	0.000	0.000	0.000	0.000	0.000	0.000
TRINITY_DN169463_c2_g1	0.000	0.000	0.000	0.000	0.000	0.000	0.000	0.000	0.000	3.546
TRINITY_DN169463_c4_g1	0.000	0.000	1.420	0.000	0.000	0.000	0.000	0.000	0.000	0.000
TRINITY_DN169463_c5_g1	0.000	0.000	0.000	0.000	0.000	0.000	0.000	0.000	0.000	0.000
TRINITY_DN169463_c6_g1	0.000	0.000	0.000	0.000	0.000	0.000	0.000	0.000	0.265	0.219
TRINITY_DN169464_c0_g1	0.000	0.000	0.000	0.000	1.129	0.000	0.000	0.000	0.000	0.000
TRINITY_DN169465_c0_g1	1.423	0.000	0.000	0.000	0.000	0.000	0.000	0.000	0.000	0.000
TRINITY_DN169465_c0_g2	1.484	0.000	0.000	0.000	0.000	0.000	1.705	0.000	0.000	0.000
TRINITY_DN169465_c3_g1	0.000	0.000	0.000	6.608	0.000	0.000	0.000	3.031	0.736	0.000
TRINITY_DN169465_c6_g1	0.000	0.000	0.000	0.000	0.000	0.000	0.000	0.000	0.000	0.000
TRINITY_DN169466_c0_g1	0.000	0.000	0.000	0.000	0.000	0.000	0.000	0.000	0.000	0.000
TRINITY_DN169467_c0_g1	0.000	0.000	2.713	15.750	0.000	0.000	4.081	0.000	1.974	2.256
TRINITY_DN169467_c0_g2	0.000	0.000	0.000	2.351	0.000	0.000	0.000	0.000	0.000	0.804
TRINITY_DN169467_c1_g1	0.000	0.000	0.000	0.000	0.000	0.000	0.000	0.000	0.000	0.000
TRINITY_DN169467_c3_g1	0.000	0.000	0.000	0.000	0.000	0.000	0.000	0.000	0.000	1.528
TRINITY_DN169468_c0_g1	0.971	0.000	0.000	0.000	0.000	0.000	0.000	0.000	0.000	0.000
TRINITY_DN169468_c0_g2	0.000	0.000	0.000	0.000	0.000	0.000	0.000	0.000	0.149	0.000
TRINITY_DN169468_c1_g1	2.547	0.000	0.000	0.000	4.118	0.000	2.581	0.000	0.000	0.000
TRINITY_DN169468_c1_g2	0.000	2.474	0.000	0.000	0.000	2.308	5.287	0.000	0.000	1.284
TRINITY_DN169468_c5_g1	0.000	0.000	0.000	0.000	0.000	0.000	0.000	0.000	0.000	0.000
TRINITY_DN169469_c1_g1	0.000	0.000	0.000	0.000	0.000	0.000	0.000	0.000	0.000	0.000
TRINITY_DN16946_c0_g1	0.000	0.000	0.000	0.000	0.000	0.000	0.000	0.000	0.000	0.000
TRINITY_DN16946_c1_g1	0.000	0.000	0.000	0.000	0.000	0.000	0.000	0.000	0.000	0.000
TRINITY_DN169470_c0_g1	0.000	0.000	0.000	0.000	0.000	0.000	0.000	0.000	0.971	0.000
TRINITY_DN169470_c1_g1	0.000	0.000	0.000	0.000	0.000	0.000	0.000	0.000	0.000	0.000
TRINITY_DN169471_c0_g1	0.000	0.000	4.568	0.000	0.000	0.000	0.000	0.000	0.000	0.000
TRINITY_DN169471_c1_g1	0.000	0.000	0.000	0.000	0.000	0.000	0.000	0.000	0.000	0.000
TRINITY_DN169471_c3_g1	0.379	0.000	0.000	0.000	0.000	0.000	0.000	0.000	0.000	0.000
TRINITY_DN169471_c4_g1	0.000	0.000	0.000	0.000	0.000	0.000	0.000	0.000	0.000	0.000
TRINITY_DN169472_c0_g1	1.715	0.000	0.000	5.073	0.000	0.000	0.000	0.000	0.375	1.401
TRINITY_DN169472_c0_g2	0.000	0.000	0.000	1.879	0.000	0.000	0.000	0.000	1.869	2.074
TRINITY_DN169472_c0_g4	0.504	0.425	0.338	0.000	0.000	0.367	0.912	0.000	0.380	0.614
TRINITY_DN169472_c1_g1	0.243	0.400	0.650	0.187	0.812	0.176	0.428	0.246	0.000	0.592
TRINITY_DN169473_c0_g1	0.000	0.000	0.000	0.000	3.874	0.000	0.000	0.000	0.000	0.000
TRINITY_DN169473_c1_g1	0.000	0.000	0.000	0.000	0.000	0.000	0.000	0.000	0.000	0.000
TRINITY_DN169474_c0_g1	0.000	0.000	0.000	0.000	0.000	1.354	0.000	0.000	0.000	1.124
TRINITY_DN169476_c0_g1	0.000	0.000	0.000	0.000	0.000	0.000	0.000	0.000	0.000	0.000
TRINITY_DN169476_c1_g1	1.875	0.000	0.000	0.000	0.000	2.567	0.000	0.000	0.000	0.000
TRINITY_DN169477_c0_g1	0.000	0.000	0.000	0.000	0.000	0.000	0.000	0.000	0.000	0.000
TRINITY_DN169477_c0_g2	0.000	0.000	0.000	0.000	0.000	2.001	0.000	0.000	0.000	0.556
TRINITY_DN169477_c4_g1	0.000	2.236	0.000	0.000	0.000	0.000	2.391	0.000	0.000	0.000
TRINITY_DN169478_c0_g1	0.000	0.000	0.000	0.000	0.000	0.000	0.000	0.000	0.000	1.289
TRINITY_DN169478_c1_g1	0.000	0.000	0.000	0.000	0.000	0.000	0.000	1.124	0.537	0.000
TRINITY_DN169479_c0_g1	0.000	0.000	0.000	0.000	0.935	0.000	0.000	0.000	0.000	0.000
TRINITY_DN169479_c0_g2	0.000	0.000	0.000	0.000	0.000	0.000	1.809	0.000	0.000	0.000
TRINITY_DN169479_c0_g3	0.000	0.000	0.000	0.000	0.000	0.000	0.000	0.000	0.000	0.000
TRINITY_DN169479_c1_g1	0.000	0.000	0.000	0.000	0.000	0.000	0.000	0.000	0.000	0.000
TRINITY_DN169479_c2_g1	0.283	0.000	0.000	0.000	0.471	0.000	0.515	0.000	0.283	0.000
TRINITY_DN169479_c4_g1	0.000	0.000	0.000	0.000	0.000	0.000	0.000	0.000	0.000	0.000
TRINITY_DN16947_c0_g1	3.204	0.000	6.208	4.055	0.812	1.041	1.302	2.274	1.698	2.619
TRINITY_DN16947_c0_g2	1.361	2.754	0.035	3.506	2.485	1.288	1.234	3.338	6.124	3.683
TRINITY_DN16947_c0_g3	0.000	0.000	0.000	0.000	0.000	0.000	0.000	0.000	0.000	0.000
TRINITY_DN169480_c0_g1	0.000	0.000	0.000	0.000	0.000	0.000	0.000	0.000	0.000	0.000
TRINITY_DN169480_c10_g1	0.000	0.000	0.000	0.000	0.000	0.000	0.000	0.000	1.179	0.000
TRINITY_DN169480_c11_g1	0.000	0.000	0.000	0.000	0.000	0.000	0.000	0.000	0.000	0.000
TRINITY_DN169480_c1_g1	0.000	0.000	0.000	2.431	0.000	0.000	0.000	0.000	0.000	0.000
TRINITY_DN169480_c3_g1	0.000	1.455	0.000	0.000	0.000	0.000	0.000	0.000	0.000	0.000
TRINITY_DN169480_c4_g1	0.000	0.270	0.654	0.501	0.816	0.473	0.000	0.331	0.329	0.595
TRINITY_DN169480_c5_g1	0.000	0.000	0.000	0.000	0.000	0.000	0.000	0.000	0.000	0.000
TRINITY_DN169481_c0_g1	0.565	0.000	0.000	0.000	0.000	0.000	0.542	0.000	0.000	0.462
TRINITY_DN169482_c0_g1	0.000	0.000	0.000	0.000	0.000	1.199	0.000	0.000	0.398	0.333
TRINITY_DN169482_c1_g1	0.000	0.000	0.000	0.000	0.000	0.000	0.000	0.000	0.000	2.347
TRINITY_DN169483_c0_g1	0.000	7.670	4.412	2.930	6.492	0.000	0.000	0.000	4.238	6.480
TRINITY_DN169483_c1_g1	0.000	0.000	0.000	0.000	0.000	0.000	0.000	0.000	1.225	0.000
TRINITY_DN169484_c0_g1	0.000	0.000	0.000	0.000	0.000	0.000	0.000	0.000	0.000	0.000
TRINITY_DN169484_c0_g3	0.000	0.000	0.000	0.000	0.000	1.900	0.000	0.000	0.634	0.000
TRINITY_DN169485_c1_g1	0.239	0.000	0.640	1.463	0.398	0.000	0.000	0.000	0.000	0.097
TRINITY_DN169486_c0_g1	0.358	0.000	0.000	3.250	0.634	0.000	0.000	1.468	0.357	1.047
TRINITY_DN169487_c0_g1	0.450	0.393	0.605	0.000	0.745	0.657	0.424	0.000	1.114	0.549
TRINITY_DN169488_c0_g1	0.460	0.000	0.000	0.000	0.000	0.000	0.000	0.000	0.000	0.374
TRINITY_DN169488_c1_g1	1.445	0.000	0.000	0.000	0.000	1.048	0.705	0.000	0.000	0.296
TRINITY_DN169489_c0_g1	0.927	0.000	0.000	0.000	0.000	0.000	0.000	0.000	0.000	0.000
TRINITY_DN169489_c1_g1	0.000	0.000	0.000	0.000	0.000	0.000	0.000	0.000	0.000	0.000
TRINITY_DN16948_c0_g2	0.000	0.665	0.000	0.000	1.199	0.000	2.132	0.000	0.357	1.192
TRINITY_DN16948_c2_g2	1.590	0.941	0.924	0.000	1.753	0.000	0.000	0.000	0.000	0.000
TRINITY_DN16948_c3_g1	0.000	0.000	0.000	0.000	0.000	0.000	0.555	0.000	0.000	0.000
TRINITY_DN16948_c3_g2	0.000	0.000	0.000	0.000	0.000	0.000	0.000	0.000	0.000	0.000
TRINITY_DN16948_c3_g3	1.748	0.762	0.588	0.663	1.448	0.000	1.094	1.798	0.217	0.711
TRINITY_DN16948_c5_g1	2.775	1.216	0.000	0.000	3.062	0.676	2.182	0.000	0.000	0.941
TRINITY_DN16948_c6_g1	0.975	0.000	0.000	0.000	0.000	0.000	0.000	0.000	0.000	0.000
TRINITY_DN16948_c8_g1	0.000	2.395	0.000	0.000	0.000	0.000	0.000	0.000	1.257	0.000
TRINITY_DN169490_c0_g1	0.000	0.000	0.000	0.000	0.000	0.000	0.000	0.000	0.000	0.000
TRINITY_DN169490_c1_g1	0.000	0.000	0.000	0.000	0.000	0.000	0.000	0.000	0.000	0.000
TRINITY_DN169490_c3_g1	0.000	0.000	0.000	0.000	0.000	0.000	0.000	0.000	0.000	0.000
TRINITY_DN169490_c4_g1	0.000	0.000	0.000	0.000	0.000	0.000	0.000	0.000	1.113	0.909
TRINITY_DN169490_c6_g1	0.000	0.000	0.000	0.000	0.000	0.000	0.000	0.000	0.000	0.000
TRINITY_DN169491_c0_g1	0.899	0.000	0.342	0.000	0.000	0.000	0.000	0.000	0.000	0.000
TRINITY_DN169491_c0_g2	0.000	0.000	0.000	0.000	0.000	0.000	0.000	0.000	0.000	0.000
TRINITY_DN169492_c0_g1	0.000	0.000	0.000	1.409	0.000	0.000	0.937	0.000	0.490	0.681
TRINITY_DN169492_c0_g4	1.512	0.000	0.000	1.525	1.669	2.214	1.915	1.040	0.748	0.821
TRINITY_DN169492_c0_g5	0.000	0.000	0.000	0.000	4.971	0.000	0.000	4.184	0.993	0.000
TRINITY_DN169492_c1_g1	2.160	0.000	0.000	0.000	0.000	0.000	0.931	0.000	1.639	0.419
TRINITY_DN169492_c2_g1	0.000	0.000	0.000	0.000	0.000	0.000	0.000	0.000	0.000	0.000
TRINITY_DN169493_c0_g1	0.000	0.000	0.000	0.000	0.000	0.000	0.000	0.000	0.000	0.000
TRINITY_DN169494_c0_g2	0.712	0.000	0.000	0.000	0.000	0.000	0.000	0.000	0.000	0.000
TRINITY_DN169494_c2_g1	0.000	0.000	0.000	0.000	0.000	0.000	0.000	0.000	0.458	0.000
TRINITY_DN169495_c0_g1	0.000	0.000	0.000	0.000	0.000	0.000	0.000	0.000	0.000	0.000
TRINITY_DN169495_c1_g1	0.000	0.000	0.000	0.000	0.000	0.000	0.000	0.000	0.000	0.634
TRINITY_DN169496_c0_g1	0.000	0.000	0.000	0.000	2.263	0.000	0.000	0.000	0.000	0.000
TRINITY_DN169497_c1_g1	0.000	0.000	0.000	0.000	0.000	0.000	0.000	0.000	0.000	0.000
TRINITY_DN169498_c0_g1	0.412	0.228	0.919	0.000	0.459	0.399	0.121	0.279	0.628	0.560
TRINITY_DN169499_c0_g1	0.000	0.000	0.000	0.000	0.000	0.000	0.000	0.000	0.000	1.011
TRINITY_DN169499_c0_g2	0.000	0.000	0.000	0.862	0.000	0.000	0.000	0.000	0.000	0.000
TRINITY_DN169499_c0_g3	0.444	0.182	0.000	0.342	0.000	0.000	0.000	0.225	0.056	0.225
TRINITY_DN16949_c0_g1	0.000	0.000	0.744	0.000	0.000	0.702	0.165	0.000	0.000	0.000
TRINITY_DN16949_c0_g2	0.000	0.000	0.000	0.000	0.000	0.000	0.000	0.000	0.000	0.000
TRINITY_DN16949_c0_g3	1.664	3.827	3.064	5.101	1.735	4.233	5.034	2.965	4.191	4.946
TRINITY_DN16949_c0_g5	0.000	0.629	0.000	0.000	0.000	0.000	0.000	2.525	0.000	0.000
TRINITY_DN16949_c0_g7	0.000	0.000	0.000	0.000	0.000	0.000	0.000	0.000	0.000	0.000
TRINITY_DN16949_c1_g1	0.000	0.000	0.000	0.000	0.000	0.000	0.000	0.000	0.000	0.000
TRINITY_DN16949_c1_g2	0.000	0.000	0.000	0.000	0.000	0.000	0.000	0.000	0.587	0.000
TRINITY_DN16949_c2_g1	0.000	0.000	0.000	0.000	0.000	1.578	0.000	2.203	0.524	0.529
TRINITY_DN16949_c3_g1	0.000	0.000	0.000	0.000	0.000	0.000	0.000	0.000	0.000	0.595
TRINITY_DN16949_c4_g1	0.000	0.000	0.000	0.000	1.553	0.000	0.000	0.000	0.000	0.000
TRINITY_DN16949_c9_g1	0.000	0.000	0.000	0.000	0.000	0.000	0.000	0.000	1.020	0.000
TRINITY_DN1694_c0_g1	12.620	20.066	14.271	18.514	19.913	7.100	16.031	17.085	14.755	24.077
TRINITY_DN1694_c1_g1	0.000	0.000	0.000	0.000	0.000	0.000	0.000	0.000	0.000	0.000
TRINITY_DN1694_c1_g2	0.000	0.000	0.000	0.000	0.000	0.000	0.000	0.000	0.000	0.000
TRINITY_DN1694_c2_g1	2.209	0.624	1.628	1.255	1.209	0.850	1.854	0.822	0.883	0.678
TRINITY_DN1694_c30_g1	0.000	0.000	0.000	5.939	0.000	0.000	0.000	0.000	0.661	0.000
TRINITY_DN1694_c4_g1	0.000	0.000	0.000	0.000	0.000	0.000	0.604	0.000	0.614	1.411
TRINITY_DN169501_c0_g1	0.000	1.692	0.000	0.000	0.000	0.000	0.000	0.000	0.000	0.743
TRINITY_DN169502_c0_g1	5.499	4.544	0.000	0.000	0.000	0.000	0.000	0.000	0.623	1.156
TRINITY_DN169502_c3_g1	0.000	0.000	0.000	0.000	0.000	0.000	0.000	0.000	0.000	0.000
TRINITY_DN169503_c0_g1	0.000	0.000	0.000	0.000	0.000	0.558	0.000	0.000	0.571	0.777
TRINITY_DN169504_c0_g1	0.000	0.000	0.000	0.000	0.000	0.000	0.000	0.000	0.351	1.378
TRINITY_DN169504_c0_g2	0.000	0.000	0.000	2.531	0.000	0.000	0.000	0.000	0.000	0.000
TRINITY_DN169504_c0_g3	0.000	0.000	0.000	0.000	0.000	0.000	0.000	0.000	0.000	0.000
TRINITY_DN169506_c0_g1	0.000	0.000	0.801	0.000	0.000	0.000	0.000	0.000	0.000	0.484
TRINITY_DN169506_c0_g2	0.003	0.000	0.000	0.000	0.000	0.000	0.000	0.000	0.002	0.000
TRINITY_DN169506_c1_g2	0.000	0.000	0.000	0.965	0.000	0.000	0.000	0.000	0.000	0.257
TRINITY_DN169506_c4_g1	0.000	0.000	0.000	0.000	0.000	0.000	1.508	0.000	0.000	0.000
TRINITY_DN169506_c5_g1	0.000	0.000	0.000	1.847	0.000	0.000	0.000	0.000	0.000	0.509
TRINITY_DN169507_c0_g1	0.000	0.000	0.000	0.000	0.000	0.000	0.000	0.000	0.000	0.000
TRINITY_DN169508_c0_g1	0.000	0.000	0.000	0.000	0.000	0.000	0.000	0.000	0.000	0.000
TRINITY_DN169509_c0_g1	0.000	0.000	0.000	0.000	0.855	0.000	0.000	0.000	0.000	0.000
TRINITY_DN169509_c0_g2	0.000	0.504	0.000	0.000	0.000	0.000	0.180	0.000	0.433	0.082
TRINITY_DN169509_c1_g1	0.000	0.000	0.000	0.000	0.000	0.000	0.000	0.000	0.000	0.000
TRINITY_DN169509_c2_g1	0.000	0.000	0.000	0.000	0.000	0.000	0.000	0.000	0.000	0.000
TRINITY_DN169509_c3_g1	0.565	0.114	0.000	0.131	0.316	0.822	0.057	0.000	0.000	0.803
TRINITY_DN169509_c4_g1	0.000	0.000	0.000	0.000	0.000	0.000	0.000	0.000	0.000	0.000
TRINITY_DN169509_c6_g1	0.000	0.000	0.000	0.000	0.000	0.000	0.000	0.000	0.000	0.966
TRINITY_DN16950_c1_g1	0.000	0.000	0.000	0.000	0.000	0.000	0.000	0.000	0.000	0.000
TRINITY_DN16950_c1_g2	0.000	0.000	0.000	0.000	0.000	0.000	1.368	2.759	0.000	0.559
TRINITY_DN16950_c1_g3	0.000	0.000	0.000	0.000	0.000	0.000	0.000	0.000	0.000	0.000
TRINITY_DN16950_c2_g3	0.574	0.730	0.770	0.876	0.000	0.418	0.785	0.000	0.287	0.000
TRINITY_DN16950_c3_g1	6.589	5.355	2.811	4.241	2.693	3.117	5.745	0.000	6.584	7.697
TRINITY_DN16950_c3_g2	0.982	0.986	1.274	1.354	2.424	2.197	0.000	3.010	1.331	0.000
TRINITY_DN169510_c0_g1	0.000	0.000	0.000	2.774	0.000	0.000	0.000	1.270	0.302	0.501
TRINITY_DN169510_c0_g3	0.000	0.000	0.000	0.000	0.000	1.651	0.000	2.301	0.549	0.000
TRINITY_DN169510_c0_g4	0.000	0.000	0.000	0.000	0.000	0.000	0.000	0.000	0.000	0.000
TRINITY_DN169510_c3_g1	0.000	2.372	0.000	0.000	4.054	0.000	0.000	0.000	0.000	0.000
TRINITY_DN169511_c0_g1	5.392	0.000	0.000	0.000	0.000	0.000	0.000	0.000	0.000	0.000
TRINITY_DN169512_c0_g1	0.679	0.723	0.831	1.254	0.408	0.127	1.477	0.494	0.285	0.589
TRINITY_DN169512_c1_g1	0.000	0.000	0.000	0.000	0.000	0.000	0.870	0.000	0.000	0.188
TRINITY_DN169512_c3_g1	0.000	1.981	0.000	0.000	0.918	0.000	0.000	0.000	0.274	0.000
TRINITY_DN169515_c0_g1	0.000	5.532	3.898	0.000	0.000	0.000	2.902	0.000	0.703	0.686
TRINITY_DN169515_c1_g1	2.297	0.000	0.000	0.000	0.000	0.000	0.000	0.000	2.043	1.342
TRINITY_DN169515_c4_g1	0.000	0.000	0.000	0.000	0.000	0.000	0.000	0.000	0.000	0.000
TRINITY_DN169515_c5_g1	0.000	0.000	0.000	0.000	0.000	0.000	0.000	0.000	0.000	0.000
TRINITY_DN169516_c0_g1	1.550	1.372	0.000	0.000	0.000	0.000	0.492	0.000	0.000	0.000
TRINITY_DN169516_c0_g3	0.000	0.000	0.000	0.000	0.000	0.000	0.000	0.000	0.000	0.000
TRINITY_DN169516_c0_g5	0.342	0.294	0.000	0.522	0.000	0.000	0.000	0.000	0.171	0.142
TRINITY_DN169516_c1_g1	1.624	0.000	0.000	0.000	0.000	0.000	0.000	0.000	0.000	0.000
TRINITY_DN169516_c1_g2	0.000	0.000	0.000	0.000	0.000	0.000	0.000	0.000	0.000	0.000
TRINITY_DN169517_c0_g1	0.000	0.000	0.000	0.000	0.000	0.000	0.000	4.375	0.000	0.000
TRINITY_DN169517_c1_g1	0.000	0.000	2.397	0.000	0.000	0.000	0.000	0.000	0.000	0.716
TRINITY_DN169517_c2_g3	0.000	0.000	0.000	0.000	0.000	0.000	0.000	0.000	2.093	0.000
TRINITY_DN169517_c3_g3	0.000	0.000	0.000	0.000	0.000	0.000	0.000	4.000	0.000	0.815
TRINITY_DN169517_c7_g1	0.000	2.949	0.000	0.000	0.000	0.000	0.000	0.000	0.751	0.000
TRINITY_DN169518_c0_g1	0.000	0.000	4.170	0.000	0.000	0.000	0.000	0.000	0.000	0.000
TRINITY_DN169518_c0_g2	0.000	0.000	0.000	0.000	0.000	0.000	0.000	0.000	0.000	0.000
TRINITY_DN169518_c0_g3	0.000	1.204	0.000	0.000	0.000	0.000	0.000	1.377	0.000	0.544
TRINITY_DN169518_c1_g1	0.000	0.000	0.000	0.000	0.477	0.000	0.000	0.585	0.617	0.331
TRINITY_DN169518_c1_g2	0.000	0.524	0.000	0.000	0.000	0.000	0.000	0.000	0.288	0.239
TRINITY_DN169518_c2_g1	3.557	1.729	0.000	0.000	0.000	0.000	0.000	0.000	0.000	0.726
TRINITY_DN169518_c2_g2	0.000	1.439	0.000	0.000	0.000	0.000	0.000	0.000	0.000	0.607
TRINITY_DN169518_c5_g1	0.186	0.000	0.000	0.000	0.000	0.000	0.166	0.000	0.375	0.377
TRINITY_DN169518_c7_g1	0.000	0.000	0.000	0.000	0.000	0.000	0.000	0.000	0.000	0.000
TRINITY_DN169518_c8_g1	0.000	0.000	0.000	0.000	0.000	0.000	0.000	0.000	0.273	0.000
TRINITY_DN169518_c9_g1	0.000	0.000	3.478	0.000	0.000	0.000	0.000	0.000	0.000	1.030
TRINITY_DN169519_c0_g1	3.411	0.000	0.000	0.000	0.000	0.000	0.000	0.000	1.767	1.370
TRINITY_DN169519_c1_g1	0.000	0.050	0.000	0.000	0.000	0.000	0.000	0.000	0.000	1.411
TRINITY_DN169519_c1_g2	0.000	0.000	0.000	0.000	0.000	0.000	0.000	0.000	0.000	0.000
TRINITY_DN16951_c0_g1	2.182	0.000	0.000	0.000	0.000	3.232	0.000	0.000	0.000	0.000
TRINITY_DN16951_c0_g2	0.974	4.011	2.433	2.035	0.000	0.000	0.227	0.472	3.525	2.019
TRINITY_DN16951_c0_g3	7.780	6.540	5.694	7.538	7.419	7.711	11.574	8.529	4.969	9.832
TRINITY_DN169521_c0_g1	0.000	0.000	0.000	0.000	1.418	0.000	0.000	0.000	0.000	0.000
TRINITY_DN169523_c0_g1	0.000	1.280	0.000	1.964	0.000	1.953	0.000	0.000	1.307	1.625
TRINITY_DN169523_c1_g1	1.371	0.000	1.796	0.000	0.000	0.000	2.728	0.000	0.649	2.371
TRINITY_DN169523_c2_g1	0.000	0.000	0.000	0.000	0.000	0.000	0.000	0.000	1.139	2.252
TRINITY_DN169524_c0_g1	0.000	0.000	0.000	0.000	0.000	0.000	0.000	0.000	0.000	0.000
TRINITY_DN169524_c1_g1	0.351	0.000	0.000	0.000	0.000	2.048	0.000	1.438	0.583	0.285
TRINITY_DN169524_c1_g2	0.726	0.000	0.648	0.370	0.403	0.704	0.218	0.000	1.175	0.590
TRINITY_DN169524_c2_g1	0.000	0.000	0.000	0.000	0.000	0.000	0.000	0.000	0.767	0.000
TRINITY_DN169524_c3_g1	0.000	0.000	0.000	0.000	3.678	0.000	2.306	0.000	1.124	0.000
TRINITY_DN169524_c6_g1	0.000	0.000	0.000	0.000	0.000	0.000	0.000	0.000	0.609	0.000
TRINITY_DN169524_c7_g1	0.000	0.000	0.000	0.000	0.000	0.000	0.000	0.000	0.000	0.000
TRINITY_DN169524_c8_g1	0.000	0.000	0.000	0.000	0.000	0.000	0.000	0.000	0.000	0.000
TRINITY_DN169525_c0_g1	0.489	0.431	0.000	0.741	0.000	0.000	0.000	0.000	0.000	0.399
TRINITY_DN169526_c0_g1	0.000	0.000	0.000	0.000	0.000	0.000	0.000	0.000	0.000	0.000
TRINITY_DN169526_c1_g1	0.000	0.000	0.000	0.000	0.000	0.000	0.000	0.000	0.000	0.372
TRINITY_DN169527_c0_g1	0.000	0.000	0.000	0.925	0.000	0.000	0.000	0.000	0.000	0.000
TRINITY_DN169527_c1_g1	0.000	0.000	0.000	0.000	0.000	0.000	0.000	0.000	0.000	0.000
TRINITY_DN169527_c1_g2	5.802	2.224	0.000	1.734	1.907	0.000	3.521	4.791	1.146	1.430
TRINITY_DN169528_c1_g1	0.000	0.000	0.000	0.000	0.000	0.000	0.000	0.000	0.000	0.909
TRINITY_DN169529_c0_g1	0.000	0.000	0.000	0.000	0.000	0.000	0.000	0.000	0.000	0.000
TRINITY_DN169529_c0_g2	0.000	0.000	0.000	0.000	0.000	0.000	0.000	0.000	1.363	0.000
TRINITY_DN169530_c2_g1	0.000	0.000	0.000	0.000	0.000	0.000	0.000	0.000	0.000	0.380
TRINITY_DN169530_c3_g1	0.000	0.000	0.000	0.000	0.000	0.000	0.000	0.000	0.000	0.000
TRINITY_DN169531_c1_g1	0.000	0.000	0.000	3.096	0.000	0.000	0.000	0.000	0.000	0.000
TRINITY_DN169532_c0_g1	1.290	0.000	0.000	0.000	0.000	0.000	0.000	0.000	0.000	1.321
TRINITY_DN169532_c1_g1	0.000	0.000	0.000	0.000	0.000	0.000	0.000	0.000	0.000	0.269
TRINITY_DN169533_c0_g1	0.000	0.000	0.000	0.000	0.000	0.000	0.000	0.000	0.000	0.000
TRINITY_DN169534_c0_g1	0.242	0.611	0.000	0.000	0.404	0.352	0.000	0.000	0.000	0.197
TRINITY_DN169534_c1_g1	0.940	1.770	0.000	0.000	0.000	0.000	0.000	0.000	0.463	0.386
TRINITY_DN169535_c0_g1	2.223	2.128	0.000	0.000	0.000	0.000	0.000	0.000	1.103	0.000
TRINITY_DN169536_c0_g1	0.000	2.166	0.000	0.000	0.000	0.000	0.000	0.000	0.000	0.000
TRINITY_DN169537_c0_g1	1.097	0.000	0.000	0.000	1.800	0.000	0.000	0.000	0.000	0.000
TRINITY_DN169537_c1_g1	0.000	0.000	0.000	0.000	0.000	0.000	2.306	0.000	0.000	0.000
TRINITY_DN169538_c0_g1	0.000	0.000	0.000	0.000	0.000	0.000	0.000	0.000	0.000	0.894
TRINITY_DN169538_c1_g1	0.000	0.000	0.000	0.000	0.000	0.000	0.000	0.000	0.000	0.000
TRINITY_DN169538_c2_g1	0.000	0.000	0.000	0.000	0.000	2.047	0.000	0.000	0.000	0.000
TRINITY_DN169539_c0_g1	0.000	0.000	0.659	1.505	0.410	0.000	0.222	0.000	0.123	0.499
TRINITY_DN169539_c1_g1	0.000	0.000	0.000	0.000	0.000	0.530	0.000	0.000	0.000	0.000
TRINITY_DN16953_c0_g1	0.637	1.522	0.598	1.243	0.424	0.732	1.742	0.119	2.136	1.391
TRINITY_DN16953_c0_g2	0.926	1.093	1.220	1.304	0.841	0.974	1.010	1.341	1.129	0.534
TRINITY_DN16953_c1_g1	0.000	2.412	0.000	0.000	0.000	0.000	0.000	0.000	0.678	0.000
TRINITY_DN16953_c1_g2	0.023	0.000	0.920	0.000	0.000	0.582	0.000	0.000	0.207	0.000
TRINITY_DN16953_c2_g1	1.465	4.723	2.865	2.543	2.239	2.684	4.392	2.406	5.376	3.461
TRINITY_DN16953_c4_g1	0.000	2.274	0.000	0.000	0.000	0.000	0.000	0.000	0.000	0.000
TRINITY_DN16953_c6_g1	0.001	0.000	0.000	0.000	2.828	0.001	0.000	3.503	3.441	3.528
TRINITY_DN16953_c7_g1	0.000	0.000	0.000	0.000	0.000	3.290	0.000	0.000	0.000	0.000
TRINITY_DN169540_c0_g1	6.223	4.931	12.758	7.780	5.111	6.158	1.040	2.151	9.723	2.551
TRINITY_DN169540_c2_g1	4.106	0.000	0.000	0.000	3.350	0.000	0.000	0.000	0.000	0.000
TRINITY_DN169540_c2_g2	0.000	0.000	0.000	0.000	0.000	0.000	0.000	0.000	0.817	0.000
TRINITY_DN169540_c2_g4	0.169	0.000	0.000	0.000	0.000	0.000	0.000	0.000	0.000	0.069
TRINITY_DN169540_c3_g1	0.000	0.000	0.000	0.000	0.000	0.000	0.000	0.000	0.000	0.000
TRINITY_DN169540_c5_g1	0.000	0.000	0.000	0.000	2.498	0.000	0.000	0.000	0.000	0.000
TRINITY_DN169540_c6_g1	0.000	0.000	0.000	0.000	0.000	0.000	0.000	0.000	0.000	0.000
TRINITY_DN169540_c7_g1	0.000	0.000	0.000	0.000	0.000	0.000	0.000	0.000	0.000	0.000
TRINITY_DN169541_c0_g1	0.000	0.000	0.000	0.000	0.000	0.000	0.000	0.000	0.240	0.000
TRINITY_DN169543_c0_g1	0.000	0.000	0.000	0.000	0.000	0.000	0.000	0.000	0.000	0.000
TRINITY_DN169543_c0_g2	1.968	0.000	0.000	0.000	0.000	0.000	1.965	0.000	0.000	0.000
TRINITY_DN169543_c1_g1	0.000	0.000	0.000	0.000	0.000	0.000	2.622	0.000	0.000	1.049
TRINITY_DN169545_c0_g1	0.000	0.000	0.000	0.000	0.000	0.000	0.000	0.000	0.000	0.000
TRINITY_DN169545_c1_g1	0.000	0.000	0.000	0.000	0.000	0.000	0.000	0.000	0.000	0.000
TRINITY_DN169546_c0_g2	0.000	0.000	0.608	0.000	0.756	0.330	0.000	0.462	0.000	0.184
TRINITY_DN169546_c1_g1	0.000	0.000	0.000	0.000	0.000	0.000	0.000	0.000	0.000	0.000
TRINITY_DN169546_c4_g1	0.000	0.000	0.000	0.000	0.000	0.000	0.000	0.000	0.000	0.000
TRINITY_DN169546_c6_g1	0.000	0.000	0.000	0.000	0.000	0.000	0.000	0.000	0.000	0.887
TRINITY_DN169549_c1_g1	0.000	0.000	0.000	0.000	0.000	0.000	0.000	0.000	0.000	0.000
TRINITY_DN16954_c0_g1	0.000	0.000	0.000	0.000	0.000	0.000	0.000	0.000	0.000	0.000
TRINITY_DN16954_c0_g2	3.926	3.266	4.177	4.599	3.285	4.216	4.499	3.386	5.550	3.394
TRINITY_DN16954_c0_g3	0.586	0.000	0.000	0.000	0.970	0.000	0.000	0.000	0.289	0.240
TRINITY_DN16954_c0_g4	8.750	8.096	5.963	6.179	3.975	8.489	7.728	5.460	10.167	7.822
TRINITY_DN16954_c1_g1	0.000	0.000	2.397	2.595	0.000	0.000	0.000	0.000	0.000	3.581
TRINITY_DN16954_c2_g1	0.000	0.000	0.000	0.000	0.000	0.000	0.000	0.000	0.000	0.000
TRINITY_DN16954_c6_g1	0.523	0.463	0.000	0.000	0.864	0.765	0.498	1.079	0.643	0.639
TRINITY_DN169550_c0_g2	0.000	0.000	0.000	0.000	0.000	0.000	0.000	0.000	1.296	0.000
TRINITY_DN169550_c0_g3	0.000	0.843	0.000	1.452	0.793	1.403	0.000	0.000	0.237	0.390
TRINITY_DN169550_c1_g1	0.000	0.000	0.000	0.000	0.000	0.000	2.603	0.000	0.000	0.000
TRINITY_DN169552_c0_g1	41.411	69.471	73.044	63.657	47.294	42.129	76.908	48.078	55.856	60.835
TRINITY_DN169552_c0_g3	0.000	0.000	0.000	0.000	0.000	0.000	0.000	0.000	0.000	0.000
TRINITY_DN169552_c1_g1	1.108	0.000	0.000	0.000	0.000	0.000	0.000	0.000	0.000	0.000
TRINITY_DN169552_c2_g1	0.000	0.000	0.000	0.000	0.000	0.000	0.000	0.000	0.000	0.000
TRINITY_DN169552_c4_g1	0.000	0.000	0.000	0.000	0.000	0.000	0.000	0.000	0.000	0.000
TRINITY_DN169553_c0_g1	0.000	1.164	0.000	0.000	0.000	0.000	0.000	0.000	0.000	0.000
TRINITY_DN169553_c1_g1	0.000	0.000	0.000	0.000	0.000	0.000	0.000	0.000	0.000	0.000
TRINITY_DN169554_c0_g1	0.000	0.000	0.000	0.000	0.000	0.000	0.000	0.000	0.000	0.125
TRINITY_DN169554_c0_g2	0.123	0.000	0.000	0.190	0.000	0.000	0.000	0.000	0.000	0.000
TRINITY_DN169554_c1_g1	0.000	0.000	0.000	0.000	0.000	0.000	0.000	0.000	0.000	0.000
TRINITY_DN169554_c1_g3	0.000	0.000	0.000	0.000	0.000	0.000	0.000	0.000	0.000	0.000
TRINITY_DN169554_c1_g5	0.000	0.000	0.000	0.000	0.000	0.000	0.000	0.000	0.000	0.000
TRINITY_DN169554_c2_g1	0.000	0.000	0.000	0.000	0.000	0.000	0.000	0.000	1.103	0.000
TRINITY_DN169554_c3_g1	0.000	0.000	0.000	0.000	0.000	0.000	0.000	0.000	0.000	0.000
TRINITY_DN169554_c5_g1	0.000	0.000	0.000	0.000	0.000	0.000	0.000	0.000	1.179	0.000
TRINITY_DN169555_c0_g1	0.000	0.000	0.000	0.000	0.000	0.000	0.000	0.000	0.000	0.476
TRINITY_DN169556_c0_g1	0.000	0.000	0.000	0.000	0.000	0.000	0.000	0.000	0.000	0.000
TRINITY_DN169556_c1_g1	0.000	0.000	3.395	5.542	0.000	0.000	0.000	0.000	0.000	1.019
TRINITY_DN169558_c0_g1	0.000	2.405	0.000	0.000	0.758	0.669	0.000	0.000	0.227	0.372
TRINITY_DN169558_c0_g2	0.000	0.903	0.000	1.436	0.000	0.000	0.000	0.000	0.942	0.274
TRINITY_DN169558_c0_g3	0.000	0.000	0.000	0.000	0.000	0.000	0.000	0.000	0.000	0.000
TRINITY_DN169558_c1_g1	0.000	0.000	0.000	0.000	0.000	0.000	0.000	0.000	0.000	0.000
TRINITY_DN169559_c0_g1	0.000	0.000	0.000	0.000	0.000	0.000	0.000	0.000	1.419	0.887
TRINITY_DN16955_c0_g1	6.803	5.481	4.141	5.817	1.347	2.151	3.690	1.479	10.694	8.518
TRINITY_DN16955_c1_g1	23.301	13.952	10.848	19.793	7.989	14.883	11.476	12.400	19.400	20.024
TRINITY_DN16955_c2_g1	1.561	0.000	0.907	0.000	0.000	0.000	0.000	4.342	0.000	0.000
TRINITY_DN16955_c2_g2	0.000	0.000	0.000	0.000	0.000	0.000	0.000	0.000	0.000	0.000
TRINITY_DN169561_c0_g1	1.722	2.310	1.818	0.904	1.776	2.820	2.177	1.767	2.783	3.545
TRINITY_DN169561_c0_g2	1.212	1.061	1.227	1.074	1.995	0.000	0.936	0.000	0.359	0.202
TRINITY_DN169562_c0_g3	0.000	0.000	0.000	2.174	0.000	2.166	0.000	0.000	0.000	0.000
TRINITY_DN169563_c0_g1	0.000	0.000	0.000	0.000	0.000	0.000	0.000	0.000	0.333	0.237
TRINITY_DN169563_c0_g2	0.859	0.000	0.000	0.000	0.000	0.000	0.403	0.000	0.000	0.393
TRINITY_DN169567_c0_g1	4.560	5.003	0.000	0.000	0.000	0.000	0.000	0.000	0.000	2.050
TRINITY_DN169567_c0_g2	0.000	0.000	1.341	0.000	0.000	0.000	0.000	0.000	0.000	0.222
TRINITY_DN169568_c0_g1	0.000	0.000	0.000	0.000	0.000	0.000	0.000	0.000	0.000	0.000
TRINITY_DN169569_c0_g1	3.903	6.296	4.319	1.580	10.550	0.000	4.502	7.846	1.039	1.727
TRINITY_DN169569_c1_g1	1.681	3.452	0.000	1.469	1.384	0.000	2.879	0.000	0.998	0.350
TRINITY_DN169569_c2_g1	5.451	15.189	22.311	14.719	17.579	3.922	16.411	10.696	3.578	3.476
TRINITY_DN169569_c3_g1	0.000	0.000	0.000	0.000	0.000	0.000	0.000	0.000	0.000	0.000
TRINITY_DN169569_c6_g1	0.000	0.000	0.000	0.000	0.000	0.000	2.192	0.000	0.000	0.000
TRINITY_DN16956_c0_g1	3.738	3.276	7.694	6.990	7.410	6.232	4.784	3.635	10.032	4.881
TRINITY_DN16956_c0_g2	0.000	0.000	0.536	1.324	0.000	0.519	0.000	0.000	0.000	0.144
TRINITY_DN169570_c0_g1	0.000	0.000	0.000	0.000	0.000	0.000	0.000	0.000	0.000	0.000
TRINITY_DN169570_c0_g2	0.000	0.000	0.000	0.000	0.000	0.000	0.000	0.000	0.000	0.000
TRINITY_DN169571_c0_g1	0.795	0.000	0.000	0.000	0.000	0.000	0.000	0.000	0.000	0.000
TRINITY_DN169572_c0_g1	0.000	1.003	0.000	1.910	0.521	0.000	0.000	0.000	0.469	1.017
TRINITY_DN169573_c0_g1	0.000	0.000	0.000	0.000	0.000	0.000	0.000	0.000	0.000	1.219
TRINITY_DN169573_c0_g2	0.000	0.180	0.000	0.000	0.358	0.000	0.000	0.000	0.108	0.087
TRINITY_DN169573_c1_g3	0.000	0.000	0.000	0.000	0.000	0.000	0.000	0.000	0.000	0.000
TRINITY_DN169573_c1_g4	0.000	0.000	0.000	0.000	0.000	0.000	1.649	0.000	0.000	0.000
TRINITY_DN169573_c3_g1	0.000	0.000	0.613	0.000	0.000	0.000	0.859	0.000	0.000	0.741
TRINITY_DN169574_c2_g1	0.000	0.000	0.000	0.000	0.000	0.000	0.000	0.000	0.000	0.000
TRINITY_DN169575_c0_g1	0.000	0.000	0.000	0.000	0.777	0.000	0.000	0.000	0.232	0.191
TRINITY_DN169576_c0_g2	0.000	0.000	0.000	0.000	0.000	0.000	0.000	0.000	0.000	0.000
TRINITY_DN169576_c0_g3	0.000	0.000	0.000	0.000	0.000	0.000	0.000	0.000	0.000	0.000
TRINITY_DN169576_c1_g1	0.000	0.000	0.000	0.000	0.000	0.000	0.000	0.000	0.000	0.315
TRINITY_DN169576_c1_g3	0.000	0.000	0.000	0.000	0.000	0.000	0.000	0.000	0.000	0.000
TRINITY_DN169576_c3_g1	0.000	0.000	0.000	0.000	0.000	0.000	0.000	0.000	0.000	0.000
TRINITY_DN169576_c4_g1	0.000	0.000	0.000	0.000	0.000	0.000	0.000	0.000	0.000	0.000
TRINITY_DN169576_c5_g1	0.000	0.000	0.000	0.000	0.000	0.000	0.000	0.000	0.000	0.000
TRINITY_DN169577_c0_g1	0.000	0.000	0.000	0.000	0.000	0.000	0.000	3.799	0.000	3.094
TRINITY_DN169578_c0_g1	0.000	0.000	0.000	0.000	0.000	0.000	0.000	0.000	0.000	0.603
TRINITY_DN169578_c1_g1	0.000	0.000	0.000	0.000	0.000	0.000	0.000	0.000	0.000	0.000
TRINITY_DN169578_c3_g1	0.000	0.000	0.000	0.000	0.000	0.000	0.000	0.000	0.000	0.000
TRINITY_DN16957_c0_g1	0.000	0.000	0.000	0.000	0.000	0.000	0.000	0.000	0.000	0.000
TRINITY_DN16957_c2_g1	0.000	0.000	0.000	0.000	0.000	0.000	0.000	0.000	0.000	0.711
TRINITY_DN16957_c5_g1	0.000	0.000	0.000	0.000	0.000	0.000	0.000	0.000	0.000	1.121
TRINITY_DN169580_c0_g2	0.000	0.000	0.000	0.000	0.000	0.000	0.000	0.000	2.726	0.000
TRINITY_DN169580_c1_g1	0.000	0.000	0.000	3.611	0.000	0.000	0.000	0.000	0.000	0.000
TRINITY_DN169580_c2_g2	0.000	0.000	0.000	0.000	0.000	0.000	0.000	0.000	0.000	0.000
TRINITY_DN169581_c0_g1	0.000	0.455	0.000	0.000	0.000	0.000	0.000	1.048	0.000	1.217
TRINITY_DN169581_c0_g2	0.000	0.000	0.000	0.000	0.000	0.000	0.000	0.000	0.000	0.000
TRINITY_DN169581_c1_g1	0.539	0.562	0.000	1.674	0.000	0.000	0.000	0.000	0.000	1.843
TRINITY_DN169581_c4_g1	0.000	0.000	0.000	0.000	0.000	0.000	0.000	0.000	0.000	0.000
TRINITY_DN169582_c1_g1	0.000	0.000	0.000	1.625	0.000	0.000	1.663	0.000	0.000	0.000
TRINITY_DN169582_c1_g3	3.663	0.000	2.505	0.000	2.999	0.000	0.000	0.000	1.828	1.500
TRINITY_DN169582_c2_g1	0.000	0.000	0.000	0.000	0.000	0.000	0.000	0.000	0.000	0.000
TRINITY_DN169582_c3_g1	0.000	0.000	0.000	0.000	0.000	0.000	0.000	0.000	0.000	0.000
TRINITY_DN169582_c6_g1	0.000	0.000	0.000	0.000	0.000	0.000	0.000	0.000	0.000	0.000
TRINITY_DN169583_c0_g1	0.000	0.000	0.000	0.000	0.000	0.000	0.000	0.000	0.442	0.000
TRINITY_DN169584_c0_g1	0.000	6.018	0.000	0.000	0.000	0.000	0.000	0.000	0.767	0.634
TRINITY_DN169585_c0_g1	0.000	0.000	0.000	0.000	0.000	0.000	2.691	0.000	0.000	0.000
TRINITY_DN169585_c0_g2	0.000	0.000	0.000	0.000	0.000	0.000	0.000	0.000	0.000	0.000
TRINITY_DN169585_c0_g3	0.000	0.000	0.000	0.000	0.000	0.000	0.000	0.000	0.000	0.000
TRINITY_DN169585_c1_g1	0.512	0.574	0.000	0.000	0.557	0.000	0.000	0.000	0.167	0.136
TRINITY_DN169585_c2_g1	0.000	0.000	0.000	0.000	0.000	0.000	0.000	0.000	0.000	0.000
TRINITY_DN169585_c3_g1	0.000	1.116	0.000	0.000	0.000	0.000	0.599	0.000	0.000	2.532
TRINITY_DN169585_c5_g1	0.000	0.000	0.000	0.000	0.000	0.000	0.000	0.000	0.000	0.000
TRINITY_DN169585_c6_g1	0.000	0.000	0.000	0.000	0.000	0.000	0.000	0.000	0.546	0.000
TRINITY_DN169585_c7_g1	0.000	0.000	0.000	0.000	0.000	0.000	0.000	0.000	0.000	0.000
TRINITY_DN169585_c8_g1	0.000	0.000	0.000	0.000	0.000	0.000	0.000	0.000	0.000	0.000
TRINITY_DN169588_c0_g1	0.000	3.539	0.000	0.000	0.000	0.000	0.000	0.000	0.000	1.510
TRINITY_DN169588_c1_g1	1.522	0.000	0.000	0.000	0.000	0.000	0.000	0.000	0.000	0.406
TRINITY_DN169588_c1_g2	0.000	0.000	0.000	0.000	0.000	2.738	0.000	0.000	0.000	0.000
TRINITY_DN169588_c1_g4	0.000	0.000	0.000	0.000	0.000	0.000	0.000	0.000	0.000	0.000
TRINITY_DN169588_c1_g5	0.000	0.000	0.000	0.000	0.000	0.000	0.000	0.000	0.000	0.000
TRINITY_DN169588_c6_g1	0.000	1.797	0.000	0.000	0.000	0.000	0.000	0.000	0.000	0.756
TRINITY_DN169588_c7_g1	0.000	0.000	0.000	0.000	0.000	0.000	0.000	0.000	0.000	0.000
TRINITY_DN169589_c0_g1	0.000	0.000	0.000	0.000	0.000	0.000	0.000	0.000	0.000	0.000
TRINITY_DN16958_c0_g1	0.000	0.000	0.000	0.000	1.253	0.000	0.000	0.000	0.939	0.000
TRINITY_DN16958_c0_g2	0.000	0.000	0.000	0.000	0.000	0.520	0.000	0.000	0.000	0.000
TRINITY_DN16958_c0_g3	2.775	0.000	0.000	0.000	0.000	0.000	5.119	0.000	1.393	0.000
TRINITY_DN16958_c0_g4	0.000	0.557	0.000	0.000	0.000	2.419	0.450	0.000	0.000	0.000
TRINITY_DN16958_c0_g5	0.000	0.457	0.000	0.000	0.000	0.000	0.000	2.203	0.000	0.000
TRINITY_DN169592_c0_g1	0.000	0.000	0.000	0.000	0.000	0.000	1.870	0.000	0.907	0.000
TRINITY_DN169593_c0_g1	0.000	0.000	0.000	0.000	0.000	0.000	0.000	0.000	0.000	0.000
TRINITY_DN169595_c0_g1	0.000	0.000	0.000	0.000	0.000	0.000	0.000	0.000	0.818	0.673
TRINITY_DN169595_c0_g2	0.000	0.000	0.000	0.000	0.000	0.000	0.000	0.000	0.000	0.843
TRINITY_DN169596_c0_g1	0.000	0.000	0.000	0.000	0.000	0.000	0.000	0.000	0.000	0.769
TRINITY_DN169597_c0_g1	0.000	0.000	0.000	0.000	2.391	0.000	0.000	0.000	0.216	0.000
TRINITY_DN169598_c1_g1	0.000	0.000	0.000	0.000	0.000	2.679	0.000	0.000	0.000	0.000
TRINITY_DN169599_c0_g1	0.294	0.500	0.000	0.000	0.000	0.000	0.000	0.000	0.000	0.359
TRINITY_DN16959_c0_g1	0.000	0.000	1.766	0.000	0.000	0.000	0.489	0.000	0.000	0.782
TRINITY_DN16959_c0_g2	0.000	1.729	2.775	0.000	0.000	2.125	1.823	3.594	0.507	1.717
TRINITY_DN1695_c0_g1	1.021	0.639	0.685	0.776	0.000	0.000	0.769	1.560	0.861	0.937
TRINITY_DN1695_c18_g1	0.000	0.000	0.000	0.000	0.000	0.000	0.000	0.000	0.000	0.000
TRINITY_DN1695_c1_g1	0.000	1.526	0.000	0.000	2.564	0.000	1.291	0.000	0.804	1.611
TRINITY_DN1695_c2_g1	13.307	4.902	7.529	6.995	7.688	9.279	6.355	7.446	10.676	6.489
TRINITY_DN1695_c3_g1	0.000	0.000	0.000	0.000	0.000	0.000	0.000	0.000	0.000	0.000
TRINITY_DN1695_c4_g2	0.000	0.000	0.000	0.000	0.000	0.000	0.000	0.000	0.386	0.644
TRINITY_DN1695_c5_g1	0.000	0.000	0.000	0.000	0.000	0.000	0.000	0.000	0.000	0.000
TRINITY_DN1695_c6_g1	0.000	0.000	0.000	0.000	0.000	0.000	0.000	0.000	0.000	0.000
TRINITY_DN169600_c0_g1	0.388	0.000	0.000	0.000	0.644	0.000	0.000	0.797	0.193	0.158
TRINITY_DN169601_c0_g1	0.000	0.000	3.087	0.000	0.000	0.000	2.306	0.000	2.039	0.917
TRINITY_DN169602_c0_g1	0.452	0.395	1.217	0.685	0.749	2.935	2.072	0.000	0.448	0.184
TRINITY_DN169603_c0_g1	0.000	0.000	0.000	0.000	0.000	0.000	0.000	0.000	0.929	0.000
TRINITY_DN169604_c0_g1	0.000	2.166	0.000	0.000	0.000	2.571	0.000	0.000	0.194	0.634
TRINITY_DN169604_c2_g1	0.000	0.000	4.819	0.000	0.000	0.000	0.000	0.000	0.000	0.000
TRINITY_DN169605_c0_g1	0.000	0.000	0.000	0.000	0.000	0.000	0.000	0.000	0.000	0.711
TRINITY_DN169605_c0_g2	1.920	0.665	0.000	0.000	0.000	0.000	0.000	0.000	0.602	0.298
TRINITY_DN169606_c0_g1	1.053	0.721	0.000	0.000	0.000	2.310	1.870	3.244	1.153	0.799
TRINITY_DN169606_c0_g2	0.000	0.000	0.000	0.000	3.066	0.000	1.931	0.000	0.000	0.828
TRINITY_DN169606_c1_g1	0.000	0.000	0.000	0.000	0.000	0.000	1.548	0.000	0.000	0.675
TRINITY_DN169606_c3_g1	0.000	0.000	0.000	0.000	1.773	0.000	0.000	0.000	1.064	0.000
TRINITY_DN169606_c4_g1	0.000	0.000	0.000	0.726	0.000	0.000	0.454	0.000	0.000	0.000
TRINITY_DN169608_c0_g1	0.000	0.000	1.924	0.000	0.000	0.000	0.000	0.000	0.214	0.000
TRINITY_DN169608_c0_g2	1.554	0.219	4.314	3.169	1.083	1.131	3.492	0.824	1.829	1.625
TRINITY_DN169608_c1_g1	0.000	0.000	0.000	0.741	0.000	0.000	0.000	0.000	0.242	0.000
TRINITY_DN169608_c2_g1	0.000	0.000	0.000	0.000	0.000	0.000	0.000	0.000	0.000	0.000
TRINITY_DN169609_c0_g1	0.572	0.000	0.774	0.000	0.000	0.000	0.000	0.000	1.976	0.000
TRINITY_DN169609_c1_g1	6.809	0.000	0.000	0.000	0.000	0.000	0.000	0.000	0.000	1.119
TRINITY_DN16960_c0_g1	1.533	0.000	0.000	3.096	0.855	4.125	0.398	3.163	0.000	1.473
TRINITY_DN16960_c0_g2	0.000	0.000	0.000	0.000	0.000	3.762	0.000	0.000	3.043	1.588
TRINITY_DN16960_c2_g1	0.000	0.000	0.000	0.000	0.000	0.000	0.000	0.000	0.640	0.438
TRINITY_DN16960_c7_g1	0.000	0.000	0.000	0.000	0.000	0.000	0.000	0.000	0.000	0.000
TRINITY_DN169610_c1_g1	0.000	0.000	0.000	0.000	1.161	0.000	0.000	0.000	0.000	0.000
TRINITY_DN169611_c0_g1	0.251	0.000	0.337	0.000	0.000	0.000	0.227	0.000	0.000	0.510
TRINITY_DN169611_c0_g3	0.000	1.004	0.000	0.000	0.000	0.821	0.000	0.000	0.276	0.229
TRINITY_DN169611_c1_g1	0.000	0.336	0.181	1.104	1.132	0.985	0.271	0.275	0.275	0.220
TRINITY_DN169612_c0_g1	0.000	1.464	0.000	2.232	0.000	0.000	0.000	0.000	0.746	0.000
TRINITY_DN169612_c0_g2	0.000	0.000	3.168	0.000	0.000	0.000	0.000	0.000	0.000	0.000
TRINITY_DN169612_c0_g3	0.000	0.000	0.000	0.000	0.000	0.000	0.000	0.000	0.000	0.000
TRINITY_DN169613_c0_g1	0.000	0.233	0.000	0.000	0.000	0.400	0.000	0.000	0.000	0.112
TRINITY_DN169614_c1_g1	0.000	0.000	0.000	2.738	0.000	0.000	1.901	0.000	0.000	1.511
TRINITY_DN169616_c0_g1	0.000	0.000	0.000	0.000	2.122	0.000	0.000	0.000	0.633	0.263
TRINITY_DN169617_c0_g1	0.097	0.191	0.129	0.000	0.000	0.140	0.338	0.000	0.242	0.432
TRINITY_DN169617_c0_g2	0.000	0.000	0.000	0.000	0.000	0.000	0.000	0.000	0.000	0.000
TRINITY_DN169617_c0_g3	0.000	0.000	0.000	0.000	0.000	0.000	0.000	0.000	0.000	0.000
TRINITY_DN169619_c0_g1	0.596	0.535	0.000	0.000	0.000	0.000	0.000	0.000	0.000	0.000
TRINITY_DN169619_c0_g2	0.868	0.000	0.000	0.000	0.000	0.000	0.000	0.000	0.000	0.357
TRINITY_DN16961_c0_g1	0.000	1.811	0.000	0.000	0.407	0.000	0.000	0.000	0.000	0.250
TRINITY_DN16961_c0_g2	0.000	0.000	0.000	0.000	1.539	1.391	0.000	0.000	0.000	0.000
TRINITY_DN16961_c2_g1	0.000	0.000	0.000	0.000	0.000	0.000	0.000	0.000	0.368	0.000
TRINITY_DN16961_c4_g1	0.000	0.000	0.000	0.000	0.000	0.000	0.000	0.000	0.854	0.000
TRINITY_DN16961_c7_g1	0.000	0.000	0.000	0.000	0.000	0.000	0.000	0.000	0.000	0.000
TRINITY_DN169620_c0_g1	1.091	1.646	0.000	0.000	0.000	0.000	1.097	0.000	0.000	1.381
TRINITY_DN169621_c0_g2	0.000	0.000	0.000	0.000	0.000	0.000	0.000	0.000	0.000	0.000
TRINITY_DN169621_c0_g3	0.000	0.000	0.000	3.021	0.000	0.000	0.000	0.000	3.060	0.000
TRINITY_DN169621_c1_g1	0.000	0.000	0.000	0.000	3.600	0.000	0.000	0.000	1.960	0.000
TRINITY_DN169621_c3_g1	0.000	0.000	0.000	0.000	0.000	0.000	0.000	0.000	0.000	0.000
TRINITY_DN169622_c0_g1	0.000	0.000	0.000	0.000	0.000	0.000	0.000	0.000	0.000	0.000
TRINITY_DN169622_c0_g2	0.000	0.000	0.000	0.000	0.000	1.686	0.000	0.000	0.000	1.574
TRINITY_DN169622_c1_g2	0.000	0.306	0.000	0.667	0.000	0.000	0.329	0.000	0.177	0.434
TRINITY_DN169623_c0_g1	0.000	0.000	0.000	0.000	0.000	0.000	0.000	0.000	0.000	0.000
TRINITY_DN169623_c0_g2	0.000	0.000	0.000	3.096	0.000	0.000	0.000	0.000	0.000	0.857
TRINITY_DN169624_c0_g1	0.000	0.000	0.000	1.216	0.000	0.000	0.000	0.000	0.000	0.000
TRINITY_DN169624_c0_g2	0.000	0.000	0.000	0.000	0.000	0.000	0.000	0.000	0.000	0.000
TRINITY_DN169624_c0_g3	0.000	0.000	0.000	0.000	0.000	0.000	0.000	0.000	0.000	0.000
TRINITY_DN169624_c0_g4	0.000	0.000	0.000	0.000	0.000	0.000	0.000	0.000	0.000	0.000
TRINITY_DN169624_c3_g1	0.000	0.000	0.000	0.000	0.000	0.000	0.000	0.000	0.000	0.000
TRINITY_DN169624_c4_g1	0.000	0.000	0.000	0.000	0.000	0.000	0.000	0.000	0.000	0.000
TRINITY_DN169625_c0_g1	0.000	0.000	0.000	0.000	0.000	0.000	0.000	0.000	0.000	0.000
TRINITY_DN169626_c0_g1	0.000	0.000	0.000	0.000	0.000	0.000	0.000	0.000	1.029	1.976
TRINITY_DN169628_c1_g1	0.000	0.000	0.000	0.000	0.719	0.000	0.407	0.000	0.000	0.000
TRINITY_DN16962_c0_g2	0.119	0.392	1.016	0.366	0.000	0.285	0.105	2.951	1.360	0.602
TRINITY_DN16962_c0_g3	0.000	0.741	0.000	0.000	4.392	0.000	0.000	0.000	0.000	1.100
TRINITY_DN16962_c0_g4	0.000	0.000	0.000	0.000	0.000	0.000	0.000	0.000	0.000	0.000
TRINITY_DN16962_c3_g1	0.000	0.000	0.000	0.000	0.000	0.000	0.000	0.000	0.000	0.000
TRINITY_DN16962_c4_g1	0.000	0.000	0.000	0.000	0.000	0.000	0.000	0.000	0.000	0.000
TRINITY_DN169630_c0_g1	0.000	0.000	0.000	0.000	0.000	0.000	0.000	0.000	0.000	0.000
TRINITY_DN169630_c1_g1	0.000	0.000	0.000	0.000	0.000	0.000	0.000	0.000	0.000	0.000
TRINITY_DN169630_c2_g1	0.000	0.338	0.000	0.000	0.000	0.000	0.000	0.000	0.194	0.000
TRINITY_DN169630_c2_g2	0.000	0.000	0.000	0.000	0.000	0.000	0.000	0.000	0.000	0.000
TRINITY_DN169633_c0_g1	0.000	0.000	0.000	0.000	0.000	0.000	0.000	0.000	0.000	0.000
TRINITY_DN169633_c0_g2	0.000	0.000	0.000	0.000	0.000	0.000	0.000	0.000	0.000	0.556
TRINITY_DN169634_c0_g1	0.767	0.000	0.000	0.000	1.454	0.000	0.000	0.000	0.219	0.360
TRINITY_DN169635_c0_g1	0.000	0.000	0.000	0.000	0.000	0.000	0.000	0.000	0.000	0.000
TRINITY_DN169635_c1_g1	0.000	0.000	0.000	0.000	0.000	0.000	0.000	0.000	0.000	0.000
TRINITY_DN169635_c3_g1	0.000	0.000	0.598	0.000	0.000	0.000	0.000	0.000	0.000	0.000
TRINITY_DN169635_c4_g1	0.000	0.000	0.000	0.000	0.000	0.000	0.000	0.000	0.000	0.000
TRINITY_DN169635_c5_g2	0.000	0.000	0.000	0.000	0.000	0.000	0.000	0.000	0.000	0.000
TRINITY_DN169635_c8_g1	0.000	0.000	0.000	0.000	0.000	0.000	0.000	0.000	0.000	0.000
TRINITY_DN169637_c0_g1	0.000	0.000	0.000	0.000	0.000	0.000	0.000	0.000	0.000	1.111
TRINITY_DN16963_c0_g1	0.000	6.042	0.000	3.543	4.303	3.520	1.314	2.449	2.928	1.696
TRINITY_DN16963_c2_g1	0.000	0.000	0.000	0.000	0.000	0.000	0.000	0.000	0.000	0.603
TRINITY_DN16963_c8_g1	0.000	0.000	0.000	0.000	0.000	0.000	0.000	0.000	0.000	0.779
TRINITY_DN169641_c0_g1	0.000	0.000	0.000	0.000	0.000	0.000	0.000	0.000	0.000	0.000
TRINITY_DN169642_c0_g1	0.000	6.769	1.215	1.716	2.935	0.000	0.000	3.705	1.315	0.896
TRINITY_DN169642_c0_g2	3.651	5.993	0.000	4.348	0.000	3.171	2.145	2.213	0.000	1.120
TRINITY_DN169642_c3_g1	0.000	0.000	0.000	0.000	0.000	0.000	0.000	0.000	0.000	0.000
TRINITY_DN169643_c0_g1	0.000	0.000	0.000	0.000	0.000	0.000	0.000	0.000	0.000	0.000
TRINITY_DN169644_c0_g1	0.000	0.000	0.000	0.000	0.000	0.000	0.000	0.000	0.000	1.199
TRINITY_DN169644_c0_g2	0.000	0.000	0.000	0.000	0.000	1.313	0.000	0.000	0.434	0.727
TRINITY_DN169644_c1_g1	0.000	0.000	0.000	0.000	0.000	0.000	5.079	0.000	0.000	1.111
TRINITY_DN169644_c3_g1	0.540	0.579	0.958	1.112	1.207	0.393	1.053	0.551	0.000	2.110
TRINITY_DN169644_c7_g1	0.000	0.000	0.000	0.000	0.000	0.000	0.000	0.000	0.000	0.000
TRINITY_DN169647_c1_g1	0.000	0.000	0.000	0.000	0.000	0.000	0.000	0.000	0.000	0.000
TRINITY_DN169647_c1_g2	0.000	0.000	0.000	0.000	0.000	0.000	0.000	0.000	0.000	0.000
TRINITY_DN169647_c2_g1	0.000	0.000	0.000	0.000	0.000	0.000	0.000	0.000	0.000	0.000
TRINITY_DN169648_c0_g1	0.640	0.000	0.868	0.000	0.000	0.000	0.000	0.000	0.000	0.000
TRINITY_DN169648_c0_g2	0.000	0.000	0.000	0.000	0.000	0.000	0.000	0.000	0.000	0.000
TRINITY_DN169649_c0_g1	0.000	0.000	0.000	0.000	0.000	0.000	2.431	0.000	0.000	0.000
TRINITY_DN16964_c0_g1	1.150	5.959	0.000	0.000	0.000	0.000	0.472	1.017	0.788	0.000
TRINITY_DN16964_c1_g1	0.000	4.857	0.000	3.823	0.000	0.000	0.000	0.000	0.921	0.000
TRINITY_DN169651_c0_g1	0.000	0.000	0.000	1.772	0.000	1.760	0.000	0.000	0.000	0.975
TRINITY_DN169652_c0_g1	0.511	0.000	0.000	2.319	0.000	0.000	0.000	0.000	0.000	0.000
TRINITY_DN169652_c0_g2	1.154	0.000	0.000	0.000	0.000	0.000	0.000	0.000	0.000	0.000
TRINITY_DN169654_c0_g1	0.138	0.000	0.000	0.000	0.000	0.000	0.000	0.000	0.000	0.000
TRINITY_DN169654_c1_g1	0.000	0.000	0.000	0.000	0.000	0.000	0.000	0.000	0.000	0.000
TRINITY_DN169655_c11_g1	0.000	0.000	0.000	0.000	0.000	0.000	2.732	0.000	0.000	0.000
TRINITY_DN169655_c1_g1	0.000	0.000	0.000	2.261	0.000	0.000	0.000	2.360	0.491	0.000
TRINITY_DN169655_c4_g1	0.000	0.000	0.000	0.000	0.000	0.694	1.346	0.000	1.022	1.159
TRINITY_DN169655_c6_g1	0.000	0.000	0.000	0.000	0.000	0.000	0.000	0.000	0.000	0.000
TRINITY_DN169655_c8_g1	0.000	0.335	0.000	0.000	0.000	0.567	0.361	0.797	0.193	0.000
TRINITY_DN169655_c9_g1	0.000	0.000	0.000	0.000	0.000	0.000	0.000	0.000	0.000	0.000
TRINITY_DN169656_c0_g1	0.000	0.000	0.000	0.000	0.000	0.795	0.000	0.000	0.000	0.000
TRINITY_DN169656_c2_g1	0.412	0.358	0.000	0.000	0.683	0.602	0.000	0.000	0.000	0.671
TRINITY_DN169657_c0_g1	0.000	1.131	1.538	0.000	0.000	1.750	0.000	0.000	0.000	0.462
TRINITY_DN169658_c0_g1	0.000	0.000	0.000	0.000	0.000	0.000	0.000	0.000	0.000	0.000
TRINITY_DN169659_c0_g1	0.000	0.657	0.000	0.000	0.000	0.000	0.000	0.000	0.000	0.000
TRINITY_DN16965_c0_g1	0.000	0.000	0.000	0.000	0.591	0.000	0.501	0.000	0.520	0.214
TRINITY_DN16965_c1_g2	0.453	0.584	0.946	0.435	0.000	0.920	0.475	0.861	0.414	0.737
TRINITY_DN16965_c2_g1	0.000	0.000	0.000	180.587	0.000	1.006	0.666	0.000	0.673	0.840
TRINITY_DN16965_c4_g1	0.000	0.000	0.000	0.000	0.000	0.000	0.000	0.000	0.000	0.000
TRINITY_DN16965_c5_g1	0.000	0.000	0.000	0.000	0.000	0.000	0.865	0.000	0.000	0.717
TRINITY_DN169660_c0_g1	0.000	0.000	0.000	0.000	0.000	0.000	0.000	0.000	0.000	0.000
TRINITY_DN169660_c1_g1	0.000	0.000	0.000	0.000	1.480	0.000	0.000	0.000	0.000	0.000
TRINITY_DN169662_c0_g1	0.000	0.000	0.000	0.000	0.000	0.000	0.000	0.000	0.000	0.000
TRINITY_DN169662_c0_g2	0.000	0.000	0.000	0.579	0.000	0.556	0.354	0.000	0.189	0.310
TRINITY_DN169664_c0_g1	0.000	0.000	0.000	0.000	0.000	0.000	0.000	0.000	0.000	0.000
TRINITY_DN169664_c0_g2	0.779	0.000	0.000	3.097	0.000	0.000	0.765	0.000	0.766	0.639
TRINITY_DN169664_c1_g1	0.000	0.000	0.000	0.000	0.000	0.000	0.000	0.000	0.836	0.000
TRINITY_DN169665_c2_g1	0.000	0.000	0.000	0.000	0.000	0.000	0.000	0.000	0.000	0.000
TRINITY_DN169666_c0_g1	0.000	0.000	0.000	0.566	0.000	1.086	0.000	0.000	0.370	0.302
TRINITY_DN169666_c1_g1	0.000	0.000	0.000	0.000	0.000	0.000	0.998	0.000	0.000	0.000
TRINITY_DN169667_c0_g2	0.000	0.000	0.000	0.000	0.000	3.175	0.000	0.000	0.000	0.000
TRINITY_DN169667_c1_g1	0.000	0.000	0.000	0.000	0.000	0.000	0.000	2.822	0.000	0.000
TRINITY_DN169667_c1_g2	0.117	0.096	0.156	0.540	0.000	0.170	0.309	0.000	0.237	0.505
TRINITY_DN169667_c1_g3	0.000	0.000	0.000	0.000	0.000	0.000	0.000	0.000	0.000	0.308
TRINITY_DN169667_c2_g1	0.000	0.000	0.000	0.000	0.000	0.000	0.000	0.000	0.000	0.000
TRINITY_DN169667_c4_g1	0.000	0.000	0.000	0.000	0.000	0.000	0.000	0.000	0.616	0.000
TRINITY_DN169667_c5_g1	0.000	0.000	0.000	0.000	0.000	0.000	0.000	0.000	0.000	0.000
TRINITY_DN169668_c0_g1	0.000	0.000	0.000	0.000	0.000	0.000	0.000	0.000	0.000	3.898
TRINITY_DN169668_c1_g1	0.000	0.000	0.000	0.000	0.000	0.000	0.000	0.000	0.000	0.569
TRINITY_DN169668_c2_g1	0.000	0.000	0.000	0.000	0.000	0.000	0.000	0.000	2.666	0.000
TRINITY_DN169669_c0_g1	0.000	0.826	0.000	0.000	0.000	0.000	0.000	0.000	0.000	0.316
TRINITY_DN169669_c0_g2	3.569	2.066	0.000	0.000	3.496	0.000	2.651	0.000	4.262	3.485
TRINITY_DN169669_c1_g1	0.000	0.000	0.000	0.000	0.000	0.000	0.000	0.000	0.000	0.000
TRINITY_DN169669_c1_g3	0.000	0.000	0.000	1.256	0.000	1.240	0.828	0.000	0.823	0.000
TRINITY_DN16966_c0_g1	0.679	0.288	0.001	0.000	0.001	0.864	0.470	0.000	1.874	0.333
TRINITY_DN16966_c0_g2	1.203	1.926	2.489	1.848	1.991	1.803	1.367	3.355	0.266	2.098
TRINITY_DN16966_c0_g4	0.000	0.000	0.000	0.000	6.386	0.000	2.009	0.000	0.000	0.000
TRINITY_DN16966_c1_g1	0.000	0.224	1.033	0.455	0.000	0.287	0.584	0.402	0.486	0.610
TRINITY_DN16966_c2_g1	0.285	0.000	0.000	0.000	0.000	0.829	0.259	0.581	0.285	1.156
TRINITY_DN16966_c3_g1	1.022	0.343	1.095	0.000	0.682	1.189	1.282	0.000	0.723	0.249
TRINITY_DN16966_c4_g1	0.000	0.000	0.000	0.000	0.000	0.000	0.000	0.000	0.000	0.000
TRINITY_DN169670_c2_g1	0.000	0.000	0.000	0.000	0.000	0.000	3.955	0.000	0.000	0.000
TRINITY_DN169670_c4_g1	0.000	0.000	0.000	0.000	0.000	0.000	0.000	0.000	0.000	0.000
TRINITY_DN169672_c0_g1	0.000	0.000	0.000	0.000	0.000	0.000	0.000	0.000	0.000	0.443
TRINITY_DN169673_c0_g1	0.000	0.000	0.000	0.000	0.000	0.000	0.000	0.000	0.000	0.000
TRINITY_DN169673_c1_g1	0.524	0.929	0.000	0.000	0.000	0.000	0.000	0.000	0.259	0.214
TRINITY_DN169673_c3_g1	0.000	0.000	0.000	0.000	0.000	0.000	0.000	0.000	0.000	0.000
TRINITY_DN169673_c4_g1	0.000	0.000	0.000	0.000	0.000	0.000	0.000	0.000	0.000	0.000
TRINITY_DN169674_c0_g1	0.000	0.000	0.000	0.000	0.000	0.000	0.372	0.000	0.000	0.000
TRINITY_DN169674_c0_g2	0.213	0.000	0.000	0.000	0.356	0.310	0.000	0.000	0.322	0.087
TRINITY_DN169675_c0_g1	0.000	0.000	0.000	0.000	0.000	0.000	0.000	0.000	0.000	0.000
TRINITY_DN169675_c1_g1	0.714	0.000	0.000	0.000	0.748	0.659	0.000	0.000	0.000	0.042
TRINITY_DN169675_c2_g1	1.048	0.000	0.000	3.142	0.000	0.000	2.101	0.000	0.000	0.000
TRINITY_DN169676_c0_g1	0.000	0.000	0.000	0.000	0.000	0.000	0.000	0.000	1.535	1.268
TRINITY_DN169677_c0_g1	0.000	0.000	0.000	0.000	0.000	0.000	0.000	0.000	0.000	0.000
TRINITY_DN169679_c0_g1	0.000	0.000	0.000	0.000	0.000	0.000	0.000	0.960	0.000	0.000
TRINITY_DN169679_c1_g1	0.000	0.000	0.000	0.000	0.000	0.000	0.000	0.000	0.000	0.000
TRINITY_DN169679_c4_g1	0.000	0.000	0.000	0.000	0.000	0.000	0.000	0.000	0.000	0.000
TRINITY_DN169679_c5_g1	0.000	0.000	0.000	1.587	0.000	0.000	0.000	0.000	0.000	0.000
TRINITY_DN169679_c7_g1	0.000	0.000	0.000	0.000	1.269	0.000	0.000	0.000	0.000	0.316
TRINITY_DN169679_c8_g1	0.000	0.984	0.000	0.000	0.000	0.000	0.000	0.000	0.817	0.450
TRINITY_DN16967_c0_g1	0.000	0.000	0.000	0.000	2.347	0.000	0.000	0.000	0.515	0.000
TRINITY_DN16967_c1_g1	1.666	0.000	0.000	0.000	0.000	0.000	0.000	0.000	0.000	0.000
TRINITY_DN169681_c0_g1	0.000	1.659	0.000	0.759	0.000	1.134	0.361	0.000	0.000	0.316
TRINITY_DN169681_c0_g2	0.000	1.340	0.000	1.885	0.000	0.000	2.866	0.000	0.000	1.331
TRINITY_DN169682_c0_g1	1.218	0.000	0.000	0.000	0.000	0.000	0.000	0.000	0.514	0.000
TRINITY_DN169683_c0_g1	0.000	0.000	0.000	0.000	0.000	0.000	0.000	0.000	0.137	0.111
TRINITY_DN169683_c1_g1	0.000	0.000	0.000	0.000	0.000	0.000	0.000	0.000	0.000	0.000
TRINITY_DN169685_c1_g1	0.000	0.336	0.000	0.000	0.000	0.000	0.000	0.000	0.000	0.316
TRINITY_DN169685_c2_g1	0.000	0.000	0.000	0.000	0.000	0.000	0.000	0.000	0.000	0.000
TRINITY_DN169685_c3_g1	0.000	0.000	0.000	0.000	2.292	2.059	0.000	0.000	0.000	0.000
TRINITY_DN169686_c0_g1	0.000	0.000	0.000	0.000	0.000	0.000	0.768	0.000	0.769	0.000
TRINITY_DN169689_c0_g1	0.000	0.000	0.000	0.000	0.000	0.000	0.000	0.000	0.000	0.000
TRINITY_DN169689_c0_g2	0.000	0.000	0.000	0.000	0.000	0.000	0.000	0.000	0.000	0.000
TRINITY_DN16968_c0_g1	1.508	0.000	0.000	0.000	0.000	0.000	0.000	0.000	0.000	0.000
TRINITY_DN16968_c1_g1	3.560	0.851	3.283	3.093	2.003	2.233	9.393	3.665	1.858	0.840
TRINITY_DN16968_c1_g3	0.000	0.000	0.000	3.444	3.840	0.000	1.527	0.000	1.921	0.958
TRINITY_DN16968_c2_g2	0.000	0.000	0.000	0.000	0.000	0.000	0.000	0.000	0.000	0.000
TRINITY_DN16968_c3_g1	0.000	0.000	0.000	0.000	0.000	0.000	0.000	0.000	0.000	0.981
TRINITY_DN16968_c5_g1	0.000	2.529	0.000	0.000	0.000	0.000	0.000	0.000	0.000	0.000
TRINITY_DN16968_c8_g1	0.000	0.000	0.000	0.000	0.000	0.000	0.000	0.000	0.000	0.000
TRINITY_DN16968_c9_g1	0.000	0.000	0.000	0.000	0.000	0.000	0.000	0.000	0.000	0.925
TRINITY_DN169690_c0_g1	0.000	3.440	2.417	0.000	0.000	0.000	7.236	0.000	0.000	0.000
TRINITY_DN169691_c0_g1	1.529	0.000	0.514	0.000	0.634	0.558	1.067	0.000	0.571	0.311
TRINITY_DN169691_c2_g1	0.000	0.000	0.000	0.000	0.000	0.000	0.000	0.000	0.000	0.000
TRINITY_DN169692_c0_g2	0.000	0.000	0.000	0.000	0.000	0.000	0.000	0.000	0.000	0.785
TRINITY_DN169692_c1_g1	0.000	0.000	0.000	0.000	0.000	0.000	0.000	0.000	0.000	0.000
TRINITY_DN169692_c1_g3	0.000	0.000	0.000	0.000	0.000	0.000	0.000	0.000	0.000	0.000
TRINITY_DN169692_c1_g4	0.000	0.000	0.000	0.000	0.000	0.000	0.000	0.000	0.000	0.000
TRINITY_DN169692_c2_g2	0.000	0.000	0.000	0.000	0.000	0.000	0.000	0.000	0.000	0.000
TRINITY_DN169692_c2_g3	0.000	0.000	0.000	0.000	0.000	3.003	0.000	0.000	0.000	0.000
TRINITY_DN169692_c5_g1	0.000	0.000	0.000	0.000	0.000	0.000	0.000	0.000	0.000	0.000
TRINITY_DN169693_c0_g1	1.602	0.000	0.000	0.000	0.000	0.000	0.000	0.000	0.686	0.000
TRINITY_DN169693_c4_g1	0.000	0.000	0.000	0.000	0.000	0.000	0.000	0.000	2.359	0.000
TRINITY_DN169693_c4_g2	8.325	0.000	0.000	0.000	0.000	0.000	0.000	0.000	0.000	0.000
TRINITY_DN169693_c4_g4	1.036	4.130	0.000	0.784	1.715	1.518	1.973	0.000	1.793	2.534
TRINITY_DN169694_c0_g1	0.000	0.000	0.000	0.000	0.000	1.115	0.000	0.000	0.000	1.238
TRINITY_DN169695_c2_g1	0.000	0.000	0.000	0.000	0.000	0.000	0.000	0.000	0.000	0.000
TRINITY_DN169697_c0_g1	0.000	0.677	0.000	0.000	0.000	0.000	0.000	0.000	0.000	0.561
TRINITY_DN169697_c1_g1	0.000	0.000	0.000	0.000	0.000	0.000	0.000	8.607	0.000	0.880
TRINITY_DN169697_c2_g1	0.000	0.000	0.000	0.000	0.000	0.000	0.000	0.000	0.000	0.000
TRINITY_DN169698_c0_g1	0.000	0.000	0.000	0.000	0.000	0.000	0.000	0.000	0.000	0.000
TRINITY_DN16969_c0_g1	4.290	0.000	0.000	0.000	0.000	0.000	0.000	0.000	0.000	0.000
TRINITY_DN16969_c0_g2	18.784	3.414	0.990	5.814	2.041	7.213	3.601	3.478	8.101	6.883
TRINITY_DN16969_c0_g3	0.000	2.554	0.000	0.000	0.000	0.000	0.000	0.000	0.000	1.100
TRINITY_DN16969_c12_g1	0.000	0.000	0.000	0.000	0.000	0.000	0.000	0.000	0.000	0.000
TRINITY_DN16969_c1_g1	0.000	0.000	0.000	0.000	0.000	0.000	0.000	0.000	0.000	0.000
TRINITY_DN16969_c6_g1	0.000	0.000	0.000	0.000	0.000	0.000	0.000	0.000	0.000	0.000
TRINITY_DN16969_c7_g1	0.000	0.000	0.000	0.000	0.000	0.000	0.000	0.000	0.000	0.000
TRINITY_DN1696_c0_g1	7.656	10.993	7.089	9.022	6.323	6.671	10.145	7.599	7.952	14.243
TRINITY_DN1696_c12_g1	3.227	0.000	0.000	0.000	0.000	1.704	0.000	0.000	0.000	1.980
TRINITY_DN1696_c174_g1	0.000	0.000	0.000	0.000	0.000	0.000	0.000	0.000	0.000	0.000
TRINITY_DN1696_c1_g1	4.972	5.068	4.815	4.959	4.422	4.684	4.325	4.140	5.083	7.370
TRINITY_DN1696_c1_g2	2.598	3.182	4.008	4.498	2.327	0.346	8.464	1.452	4.216	6.411
TRINITY_DN1696_c2_g1	2.717	3.151	0.669	4.625	0.000	3.366	1.461	0.022	3.694	1.300
TRINITY_DN1696_c3_g1	0.000	0.000	0.000	0.000	0.000	0.000	0.000	0.000	0.000	0.000
TRINITY_DN1696_c59_g1	2.193	1.049	2.998	0.000	0.000	1.626	1.102	0.000	0.540	2.686
TRINITY_DN1696_c66_g2	0.000	0.000	0.000	0.000	0.000	0.000	0.881	0.000	0.873	1.824
TRINITY_DN169701_c0_g1	0.000	0.000	0.000	0.000	0.000	0.000	0.000	0.000	0.000	1.438
TRINITY_DN169701_c1_g1	0.000	1.692	0.000	0.000	0.000	0.000	1.560	0.000	0.000	0.000
TRINITY_DN169701_c4_g1	0.000	0.000	0.000	0.000	0.000	0.000	0.000	0.000	0.000	0.000
TRINITY_DN169701_c6_g1	0.000	0.000	0.000	0.000	0.000	0.000	0.000	0.000	0.000	0.000
TRINITY_DN169702_c0_g1	0.000	0.000	0.000	4.671	0.000	0.000	0.000	0.000	1.270	1.676
TRINITY_DN169703_c0_g3	0.000	0.000	0.000	0.000	0.000	2.625	0.000	0.000	0.000	1.463
TRINITY_DN169703_c0_g5	0.000	0.000	0.000	2.086	0.000	0.000	0.000	2.874	0.000	0.576
TRINITY_DN169703_c1_g1	0.000	0.000	2.800	0.000	0.000	0.000	0.000	0.000	0.000	0.836
TRINITY_DN169704_c0_g1	0.000	0.000	0.000	0.000	0.000	0.000	0.000	0.000	0.000	0.000
TRINITY_DN169707_c0_g2	1.268	0.000	1.734	3.781	0.000	0.000	0.000	0.000	0.627	1.042
TRINITY_DN169707_c2_g1	2.319	0.000	0.000	0.000	0.000	0.000	0.000	0.000	0.000	0.000
TRINITY_DN169707_c4_g1	0.000	0.000	0.000	0.000	0.000	0.000	0.000	0.000	0.000	2.117
TRINITY_DN169707_c7_g1	0.000	0.000	0.000	0.000	0.000	0.000	1.874	0.000	1.850	1.159
TRINITY_DN169708_c0_g1	0.000	0.000	2.500	0.000	1.017	0.000	0.000	0.000	0.000	0.503
TRINITY_DN169709_c0_g1	0.874	0.000	0.000	0.000	0.000	0.000	0.000	0.000	0.000	0.000
TRINITY_DN169709_c0_g2	2.999	0.000	0.000	0.000	0.000	0.000	0.000	0.000	0.842	0.783
TRINITY_DN16970_c0_g1	3.096	3.383	4.908	2.326	0.808	0.648	7.210	2.728	2.483	2.669
TRINITY_DN16970_c0_g2	0.000	0.000	0.000	0.000	0.000	0.000	0.000	0.000	0.000	0.726
TRINITY_DN16970_c10_g1	0.904	0.774	0.000	0.435	0.000	2.083	0.000	0.000	0.037	0.000
TRINITY_DN16970_c11_g2	3.825	6.852	3.489	2.470	0.000	0.000	1.296	2.620	5.172	6.137
TRINITY_DN16970_c13_g1	0.000	0.504	0.000	0.000	0.254	0.000	0.000	0.000	0.000	0.062
TRINITY_DN16970_c16_g1	0.000	1.543	0.000	2.502	2.543	4.921	1.281	4.590	2.389	3.916
TRINITY_DN16970_c17_g1	0.000	0.000	0.000	0.000	0.000	0.000	0.000	0.000	1.038	5.102
TRINITY_DN16970_c18_g1	0.000	0.000	0.000	0.000	2.744	0.000	0.000	0.000	0.000	0.000
TRINITY_DN16970_c1_g1	0.444	0.000	1.196	0.000	0.736	0.000	0.418	0.000	0.000	0.178
TRINITY_DN16970_c20_g1	0.000	0.797	0.000	0.000	0.000	0.000	0.000	0.000	0.000	0.000
TRINITY_DN16970_c2_g1	0.000	0.000	0.711	0.000	0.000	0.000	0.000	0.000	0.151	0.234
TRINITY_DN16970_c3_g1	0.000	0.000	0.306	0.000	0.291	0.000	0.155	0.000	0.971	1.458
TRINITY_DN16970_c3_g2	0.000	0.000	0.000	0.000	0.000	0.000	0.000	0.000	0.000	0.000
TRINITY_DN16970_c5_g1	0.000	0.000	0.000	0.000	0.000	0.000	0.000	0.000	0.000	0.512
TRINITY_DN16970_c7_g1	0.000	0.000	0.000	0.000	0.000	0.000	1.325	0.000	0.000	0.000
TRINITY_DN169710_c0_g3	0.000	0.000	0.000	3.298	0.000	0.000	0.000	0.000	0.000	0.452
TRINITY_DN169710_c0_g4	1.320	0.000	0.000	0.000	0.000	0.000	0.000	0.000	0.000	1.084
TRINITY_DN169710_c0_g5	0.000	0.000	0.000	0.000	0.000	0.000	0.000	0.000	1.296	2.098
TRINITY_DN169710_c1_g1	0.000	0.000	0.000	0.000	0.000	0.000	0.000	0.000	0.000	0.000
TRINITY_DN169710_c2_g1	0.000	0.000	0.000	0.000	0.000	0.000	0.000	0.000	0.000	0.000
TRINITY_DN169710_c4_g1	0.000	0.000	0.305	0.000	0.379	0.000	0.409	0.000	0.000	0.369
TRINITY_DN169711_c2_g1	3.080	0.000	0.000	0.000	0.000	0.000	0.000	0.000	0.507	2.107
TRINITY_DN169711_c4_g1	0.000	0.000	0.000	0.000	0.000	0.000	0.000	0.000	1.225	0.000
TRINITY_DN169712_c0_g1	0.000	2.316	0.000	0.000	0.000	0.000	0.000	0.000	0.000	0.000
TRINITY_DN169713_c0_g1	0.405	0.000	0.000	0.000	0.000	0.000	0.000	0.000	0.000	0.494
TRINITY_DN169713_c0_g2	0.000	0.000	3.540	0.000	0.000	3.736	0.000	0.000	0.000	0.000
TRINITY_DN169714_c4_g1	0.000	0.000	0.000	0.000	0.000	0.000	0.000	0.000	0.900	0.000
TRINITY_DN169715_c0_g1	0.000	0.000	0.000	0.000	0.000	0.000	0.000	0.000	0.000	0.000
TRINITY_DN169716_c0_g1	0.000	0.000	0.000	0.000	0.000	2.491	0.000	0.000	0.000	0.000
TRINITY_DN169717_c0_g2	0.000	0.000	0.000	0.000	0.540	0.000	0.000	0.000	0.162	0.000
TRINITY_DN169717_c0_g3	0.000	0.000	0.000	0.000	0.000	0.000	0.000	0.000	0.000	0.000
TRINITY_DN169717_c2_g1	1.075	1.025	0.000	0.000	0.000	0.000	0.000	2.225	0.000	0.000
TRINITY_DN169717_c3_g1	0.000	0.000	0.000	0.000	0.000	0.000	0.000	0.000	0.000	0.000
TRINITY_DN169718_c0_g1	0.000	0.000	0.000	1.235	0.000	0.000	0.813	0.000	0.000	0.676
TRINITY_DN169718_c1_g1	0.000	0.000	0.000	0.000	4.151	0.000	0.000	0.000	0.000	0.000
TRINITY_DN169719_c1_g1	1.985	0.000	5.425	0.000	0.000	0.000	0.000	0.000	0.000	1.619
TRINITY_DN169719_c2_g1	0.000	0.000	0.000	0.000	0.000	0.000	0.000	0.000	0.000	0.000
TRINITY_DN169719_c3_g1	0.000	0.000	0.000	0.000	0.000	0.000	0.000	0.000	0.000	0.328
TRINITY_DN169719_c4_g1	0.000	0.000	3.540	0.000	0.000	0.000	0.000	0.000	0.000	0.000
TRINITY_DN169719_c6_g1	0.000	0.000	0.000	0.000	0.000	0.000	0.000	0.000	0.000	0.000
TRINITY_DN169719_c7_g1	0.000	0.000	0.000	0.000	0.000	0.000	2.691	0.000	0.000	0.000
TRINITY_DN16971_c0_g1	0.000	1.850	0.000	11.291	0.000	0.000	1.964	0.000	0.950	2.338
TRINITY_DN16971_c0_g2	0.000	0.000	0.000	0.000	0.000	0.000	0.000	0.000	1.192	0.000
TRINITY_DN16971_c2_g1	1.157	0.942	0.472	1.238	0.704	1.301	0.000	0.000	0.777	0.813
TRINITY_DN16971_c2_g2	0.000	0.161	0.000	0.000	0.322	0.000	0.000	0.000	0.000	0.321
TRINITY_DN16971_c2_g3	0.000	0.000	3.031	0.000	0.000	0.000	0.000	0.000	1.653	0.907
TRINITY_DN16971_c2_g4	1.390	2.146	0.429	2.458	0.639	0.864	2.856	2.104	2.191	2.724
TRINITY_DN16971_c3_g1	0.000	0.000	0.000	0.000	0.000	0.000	1.072	0.000	0.260	0.000
TRINITY_DN169720_c2_g1	2.191	2.242	7.670	8.479	3.991	2.389	0.000	1.674	2.439	2.648
TRINITY_DN169721_c0_g1	0.000	0.000	0.000	0.000	0.508	0.000	0.000	2.664	0.610	1.152
TRINITY_DN169721_c0_g2	0.352	0.000	0.000	0.270	0.000	0.000	0.000	0.000	0.178	0.000
TRINITY_DN169722_c0_g2	0.000	0.000	0.000	0.000	0.000	0.000	0.000	0.000	0.000	0.000
TRINITY_DN169722_c0_g3	0.626	0.000	4.235	0.000	1.033	0.918	1.212	1.297	0.616	0.256
TRINITY_DN169722_c1_g1	4.482	0.000	0.000	0.000	0.000	0.000	1.136	0.000	0.000	0.000
TRINITY_DN169722_c2_g1	0.000	0.000	1.924	0.000	0.000	0.000	0.000	0.000	0.000	0.000
TRINITY_DN169722_c2_g2	0.000	0.000	2.073	0.000	0.000	0.000	0.000	0.000	0.000	0.000
TRINITY_DN169722_c5_g1	0.000	0.000	0.000	0.000	0.000	0.000	0.000	0.000	0.000	0.000
TRINITY_DN169722_c7_g1	0.000	0.000	0.000	0.000	0.000	0.000	0.000	0.000	0.000	0.981
TRINITY_DN169723_c0_g1	0.000	0.000	0.000	0.000	0.000	0.000	0.000	0.000	0.000	0.642
TRINITY_DN169724_c0_g1	0.000	0.000	0.375	1.843	0.000	0.000	2.810	0.000	0.799	0.967
TRINITY_DN169726_c0_g1	2.263	0.000	0.000	0.000	0.000	0.000	0.000	0.000	0.000	0.000
TRINITY_DN169726_c1_g1	0.247	0.578	0.239	0.471	0.618	0.895	0.120	0.723	0.125	0.751
TRINITY_DN169726_c1_g2	0.000	0.000	0.000	0.000	0.000	0.000	0.000	0.000	0.000	0.000
TRINITY_DN169726_c1_g3	0.000	0.000	0.000	0.000	0.000	0.000	0.000	0.000	0.000	0.268
TRINITY_DN169726_c1_g5	0.000	0.000	0.000	0.000	0.000	0.000	0.000	0.000	0.000	0.000
TRINITY_DN169726_c2_g1	0.000	0.000	0.000	0.000	0.000	0.000	0.000	0.000	0.000	0.000
TRINITY_DN169726_c3_g1	0.000	0.000	0.000	0.000	0.000	0.000	0.000	0.000	0.000	0.000
TRINITY_DN169726_c4_g1	0.243	0.000	0.000	0.371	0.404	0.353	0.438	0.000	0.487	0.295
TRINITY_DN169726_c6_g1	0.000	0.000	0.000	0.000	0.000	0.000	0.000	0.000	0.000	0.000
TRINITY_DN169726_c7_g1	0.000	0.000	0.000	0.000	0.000	0.000	0.000	0.000	0.000	0.000
TRINITY_DN169727_c0_g1	0.000	0.000	0.000	0.000	0.000	0.000	0.000	0.000	0.000	0.000
TRINITY_DN169727_c1_g1	2.203	0.000	0.000	0.000	0.000	0.000	0.000	0.000	1.093	0.000
TRINITY_DN169728_c0_g1	0.350	0.600	0.000	0.000	0.000	0.000	0.323	0.000	0.174	0.568
TRINITY_DN169729_c0_g1	0.000	0.000	0.000	0.000	0.000	3.633	0.000	0.000	0.000	0.000
TRINITY_DN169729_c2_g1	2.145	0.000	0.000	0.000	0.000	0.000	0.000	0.000	0.000	0.000
TRINITY_DN169729_c3_g1	0.000	0.000	0.000	0.000	0.000	0.000	0.000	0.000	0.000	0.485
TRINITY_DN16972_c0_g1	0.000	1.300	0.000	0.000	0.000	3.175	0.000	0.000	0.000	5.159
TRINITY_DN16972_c1_g1	0.000	0.000	2.119	0.000	2.564	0.000	0.000	0.000	0.778	0.590
TRINITY_DN169731_c0_g1	0.000	0.000	0.000	0.000	0.000	0.000	0.000	0.000	0.000	0.000
TRINITY_DN169732_c1_g1	0.744	0.321	0.000	0.000	0.618	0.000	0.000	0.000	0.185	0.302
TRINITY_DN169733_c0_g1	0.551	0.253	0.369	0.421	0.459	0.000	0.135	0.310	0.421	1.254
TRINITY_DN169733_c0_g2	0.000	0.000	0.000	0.000	2.541	0.000	0.000	0.000	0.529	0.764
TRINITY_DN169733_c0_g3	0.000	1.208	0.000	0.000	0.000	0.000	0.000	0.000	0.000	0.000
TRINITY_DN169733_c0_g4	0.000	0.000	0.000	0.000	0.000	0.000	0.000	0.000	0.000	0.000
TRINITY_DN169733_c1_g2	0.949	0.000	0.000	0.000	0.000	0.000	0.000	0.000	0.000	0.000
TRINITY_DN169733_c2_g1	0.000	0.000	0.000	0.000	0.000	1.174	0.000	0.000	0.390	0.000
TRINITY_DN169733_c2_g3	0.000	0.000	0.000	0.000	0.000	0.000	0.000	0.000	0.000	0.925
TRINITY_DN169733_c6_g1	0.000	0.000	0.000	0.000	0.000	0.000	0.000	0.000	0.848	0.000
TRINITY_DN169734_c0_g1	0.000	0.000	0.000	0.000	0.000	0.000	0.000	0.000	0.000	0.000
TRINITY_DN169734_c1_g1	0.000	1.558	0.000	0.000	0.000	0.000	3.274	0.000	1.589	0.656
TRINITY_DN169734_c1_g2	0.000	0.000	0.000	0.000	0.000	0.000	0.000	0.000	0.000	0.000
TRINITY_DN169735_c1_g1	0.000	0.000	0.000	0.000	0.000	0.000	0.000	0.000	0.000	0.000
TRINITY_DN169736_c0_g1	1.114	0.000	0.000	0.000	0.000	0.000	3.365	0.000	0.000	0.457
TRINITY_DN169737_c0_g1	0.000	0.000	0.000	0.000	0.000	0.000	0.000	0.000	0.000	0.887
TRINITY_DN169738_c0_g1	0.000	0.000	0.000	0.000	0.000	0.000	0.000	0.000	0.000	0.887
TRINITY_DN169739_c0_g2	0.000	0.000	0.000	0.000	0.000	0.000	0.000	0.000	0.000	0.000
TRINITY_DN169739_c0_g4	0.000	0.000	0.000	0.000	0.000	0.000	0.000	2.960	0.000	0.000
TRINITY_DN16973_c0_g1	0.218	0.779	0.591	0.000	0.000	0.403	0.402	0.000	0.497	0.329
TRINITY_DN16973_c10_g1	0.000	0.000	0.000	0.000	0.000	0.000	0.000	0.000	0.000	0.000
TRINITY_DN16973_c14_g1	0.000	0.000	0.000	0.000	0.000	0.000	0.000	0.000	0.000	1.100
TRINITY_DN16973_c1_g1	4.809	7.340	6.259	6.277	6.957	9.707	6.213	7.219	11.624	5.542
TRINITY_DN16973_c1_g2	0.000	0.000	0.000	0.000	0.000	0.000	0.936	2.034	0.781	2.776
TRINITY_DN16973_c23_g1	3.841	7.437	5.258	0.000	5.749	0.000	0.000	3.864	7.659	3.141
TRINITY_DN16973_c28_g1	0.507	0.000	0.000	1.534	0.000	0.000	0.964	0.000	0.000	0.620
TRINITY_DN16973_c2_g1	6.581	4.863	4.595	8.100	9.010	4.961	0.000	3.536	12.450	4.541
TRINITY_DN16973_c2_g2	0.000	0.000	0.000	0.000	0.000	0.000	3.647	0.000	0.000	0.211
TRINITY_DN16973_c30_g1	0.000	0.000	0.000	0.000	0.000	0.000	0.000	0.000	1.296	0.000
TRINITY_DN16973_c3_g1	0.000	0.491	0.000	1.180	0.000	0.000	0.906	0.000	0.638	0.753
TRINITY_DN16973_c4_g1	2.643	2.397	3.182	2.298	3.754	3.453	4.026	2.146	2.239	2.281
TRINITY_DN169742_c0_g1	0.000	0.000	0.000	0.000	2.195	0.000	0.000	0.000	0.000	0.000
TRINITY_DN169742_c0_g2	0.000	0.000	0.000	0.000	0.000	0.000	0.000	0.000	0.000	0.662
TRINITY_DN169743_c0_g1	0.000	0.000	0.000	0.000	0.000	0.000	0.000	0.000	0.000	0.000
TRINITY_DN169743_c1_g1	0.000	0.855	0.000	0.000	0.000	0.000	0.000	0.000	0.000	0.000
TRINITY_DN169743_c2_g1	0.000	0.000	0.000	0.000	0.000	0.000	0.000	0.000	0.000	0.798
TRINITY_DN169743_c3_g1	0.000	0.000	0.000	0.000	0.000	0.000	0.000	0.000	0.000	0.259
TRINITY_DN169744_c0_g1	0.348	0.000	0.000	0.000	0.000	0.000	0.000	0.000	0.000	0.141
TRINITY_DN169744_c0_g2	0.000	0.315	0.000	0.000	0.000	0.198	0.000	0.277	0.136	0.108
TRINITY_DN169745_c0_g1	0.726	0.000	0.000	0.000	0.000	0.000	0.000	0.000	0.000	0.981
TRINITY_DN169745_c0_g4	0.000	0.000	0.000	0.000	0.000	0.000	0.000	0.000	0.000	0.000
TRINITY_DN169745_c4_g1	0.260	0.000	0.000	0.000	0.000	0.000	0.000	0.000	0.000	0.106
TRINITY_DN169746_c0_g1	1.590	1.464	1.074	0.000	0.000	0.000	0.000	3.282	1.556	0.649
TRINITY_DN169749_c0_g1	0.000	0.000	0.000	2.694	0.000	2.658	0.000	0.000	0.000	1.488
TRINITY_DN169749_c2_g1	0.000	0.000	0.000	0.000	0.000	0.000	0.000	0.000	0.000	0.000
TRINITY_DN16974_c0_g1	0.456	0.895	1.725	0.586	0.763	0.330	0.662	0.769	0.502	0.463
TRINITY_DN16974_c0_g2	1.146	3.789	1.279	0.293	0.957	2.777	1.194	1.555	2.293	2.033
TRINITY_DN16974_c0_g3	0.000	0.000	0.000	0.000	0.000	0.000	0.000	0.000	0.173	0.000
TRINITY_DN16974_c0_g6	0.000	1.811	0.000	0.000	0.000	0.000	0.000	3.742	0.000	1.524
TRINITY_DN16974_c1_g1	0.933	0.830	0.446	0.308	0.000	0.584	0.000	0.809	0.445	0.355
TRINITY_DN16974_c2_g1	0.000	0.000	0.000	0.000	0.000	0.000	0.000	0.000	0.000	0.000
TRINITY_DN16974_c3_g1	0.000	0.000	0.000	0.000	0.000	0.000	0.000	0.000	0.000	0.000
TRINITY_DN16974_c4_g2	0.372	0.166	0.266	0.191	0.331	0.000	0.266	0.103	0.142	0.611
TRINITY_DN16974_c5_g1	0.000	0.000	0.000	0.000	0.000	0.000	0.911	0.000	0.000	0.000
TRINITY_DN16974_c7_g1	1.706	2.485	0.668	1.788	3.054	3.140	3.558	0.000	2.468	2.609
TRINITY_DN169750_c0_g1	7.530	12.546	5.409	11.643	0.000	6.465	2.727	0.000	6.297	0.000
TRINITY_DN169750_c1_g1	8.158	17.069	1.581	115.534	3.281	25.256	11.353	13.714	22.120	10.832
TRINITY_DN169751_c0_g1	0.000	0.000	0.000	0.000	0.000	0.000	0.000	0.000	0.000	1.545
TRINITY_DN169751_c1_g1	0.000	0.000	0.000	0.000	0.000	0.000	0.000	0.000	0.000	0.000
TRINITY_DN169752_c0_g1	0.992	0.663	1.329	0.609	0.000	0.000	0.533	0.808	0.325	1.612
TRINITY_DN169753_c0_g1	0.000	0.000	0.667	0.000	0.000	0.000	0.469	0.000	0.245	0.806
TRINITY_DN169754_c0_g1	0.000	0.000	0.000	0.000	0.000	0.000	0.000	0.000	0.000	0.446
TRINITY_DN169754_c1_g1	0.000	0.000	0.000	0.000	0.000	0.000	0.000	0.000	0.000	0.000
TRINITY_DN169755_c0_g1	0.000	0.000	0.000	0.000	0.000	0.000	0.000	0.000	0.000	0.000
TRINITY_DN169755_c1_g1	0.000	0.000	0.000	0.000	0.000	0.000	0.000	0.000	0.000	0.000
TRINITY_DN169755_c1_g2	1.424	1.298	0.000	0.000	0.000	0.000	0.000	0.000	0.000	0.000
TRINITY_DN169756_c10_g1	0.000	0.000	0.000	0.000	0.000	0.000	0.000	0.000	0.000	0.000
TRINITY_DN169756_c3_g1	0.000	0.000	0.997	0.000	0.000	0.000	0.000	0.000	0.000	0.000
TRINITY_DN169756_c4_g1	0.000	0.000	0.000	0.000	0.000	2.830	0.000	0.000	0.000	0.000
TRINITY_DN169756_c5_g1	1.028	0.455	0.000	0.777	0.000	0.000	0.000	0.000	0.000	0.000
TRINITY_DN169756_c8_g1	0.000	0.000	0.000	0.000	0.000	0.000	0.000	0.000	0.000	0.000
TRINITY_DN169756_c9_g1	0.000	0.000	0.000	0.000	0.000	0.000	0.000	0.000	0.000	0.000
TRINITY_DN169757_c0_g1	0.000	0.000	0.000	0.000	0.000	0.000	2.289	0.000	0.000	0.000
TRINITY_DN169757_c2_g1	0.000	0.000	0.000	0.000	0.000	0.000	0.000	0.000	0.000	0.000
TRINITY_DN169757_c3_g1	0.000	0.000	0.000	0.000	0.000	0.000	0.000	0.000	0.000	0.000
TRINITY_DN169757_c5_g1	0.000	0.000	0.000	0.000	0.000	0.000	0.000	0.000	0.000	0.000
TRINITY_DN169758_c0_g1	0.000	0.000	0.000	0.000	0.000	0.000	0.000	0.000	0.519	0.432
TRINITY_DN169759_c0_g1	4.728	0.000	0.000	0.000	0.000	0.000	0.000	0.000	1.583	0.958
TRINITY_DN169759_c0_g2	0.000	0.000	0.000	0.000	0.000	0.000	0.000	0.000	0.000	0.000
TRINITY_DN169759_c2_g1	0.000	0.000	0.000	0.000	3.973	0.000	0.000	0.000	0.000	0.000
TRINITY_DN16975_c0_g1	3.311	0.000	4.535	2.447	0.000	0.000	0.000	0.000	8.239	2.388
TRINITY_DN16975_c0_g2	0.000	0.000	0.000	0.000	0.000	0.000	0.000	0.000	0.000	0.000
TRINITY_DN16975_c0_g3	5.893	6.536	6.793	7.807	6.375	9.597	10.228	7.620	11.654	5.676
TRINITY_DN16975_c0_g4	11.524	7.938	4.806	7.049	3.624	5.590	9.738	7.837	9.494	5.615
TRINITY_DN16975_c1_g1	0.244	0.000	0.000	0.000	0.000	0.000	0.221	0.997	0.000	0.199
TRINITY_DN16975_c1_g2	0.926	0.526	0.000	1.884	0.000	0.000	0.565	0.000	0.000	0.164
TRINITY_DN169760_c1_g1	0.000	0.000	0.000	0.000	0.000	0.000	0.000	0.000	3.437	0.000
TRINITY_DN169761_c0_g1	0.000	0.000	0.000	0.000	0.000	0.000	2.622	0.000	0.000	0.000
TRINITY_DN169762_c0_g1	0.000	0.000	0.000	0.000	0.000	0.000	0.000	0.000	0.000	0.000
TRINITY_DN169762_c0_g3	0.000	0.000	0.000	0.000	0.000	0.000	0.000	0.000	0.000	0.000
TRINITY_DN169762_c1_g1	0.000	0.000	0.000	0.000	0.000	0.000	0.000	0.000	0.000	0.000
TRINITY_DN169762_c1_g3	0.000	0.000	0.000	0.000	0.000	0.000	0.000	0.000	0.000	0.000
TRINITY_DN169766_c0_g1	0.000	0.000	0.000	0.000	0.000	0.000	0.000	0.000	0.000	0.000
TRINITY_DN169766_c0_g2	0.563	0.000	0.000	0.000	0.000	0.000	0.000	0.000	0.000	0.690
TRINITY_DN169766_c0_g3	0.000	0.000	0.000	0.000	0.000	0.000	0.000	0.000	0.000	0.000
TRINITY_DN169766_c0_g4	0.000	0.000	0.000	0.000	0.000	0.000	0.000	0.000	0.000	0.000
TRINITY_DN169766_c1_g2	0.000	0.000	0.000	0.000	0.000	0.000	0.000	0.000	0.425	0.000
TRINITY_DN169766_c1_g4	0.000	0.000	0.000	0.000	0.000	0.000	0.000	0.000	0.000	0.721
TRINITY_DN169766_c4_g1	0.000	0.000	0.000	0.000	0.000	0.000	0.000	0.000	0.000	0.000
TRINITY_DN169767_c0_g1	0.000	0.000	0.000	0.000	0.000	0.000	0.000	0.000	0.000	0.000
TRINITY_DN169768_c0_g1	0.421	0.000	0.000	0.000	0.000	0.000	0.000	0.865	0.000	0.000
TRINITY_DN169768_c1_g1	0.000	0.000	0.000	0.000	0.000	0.000	0.000	0.000	0.000	0.208
TRINITY_DN169768_c2_g1	0.000	0.000	0.000	0.000	0.000	0.000	1.440	0.000	0.000	0.580
TRINITY_DN169769_c0_g1	0.000	2.355	3.380	0.000	0.000	4.439	0.000	0.000	0.000	0.000
TRINITY_DN169769_c10_g1	0.000	1.346	0.000	2.061	0.000	2.047	0.000	2.838	1.372	1.138
TRINITY_DN169769_c1_g1	0.000	1.700	1.238	0.000	0.000	2.696	0.000	1.885	1.338	1.865
TRINITY_DN169769_c2_g1	0.000	0.000	2.001	0.000	0.000	0.000	0.000	0.000	1.515	0.000
TRINITY_DN169769_c6_g1	0.000	0.000	0.000	0.000	0.000	0.000	0.000	0.000	0.000	0.000
TRINITY_DN169769_c8_g1	0.000	0.000	0.000	0.000	0.000	0.000	0.000	0.000	0.000	0.000
TRINITY_DN16976_c0_g1	0.000	0.000	0.000	0.000	1.474	0.000	0.890	0.000	0.000	0.000
TRINITY_DN16976_c1_g1	0.000	0.000	1.571	0.000	0.000	0.000	0.000	0.000	0.567	0.472
TRINITY_DN16976_c2_g1	0.000	0.000	0.000	0.000	0.000	7.410	0.000	0.000	0.000	0.000
TRINITY_DN169770_c0_g1	1.205	0.000	0.000	0.000	0.000	0.000	0.000	0.000	0.000	0.000
TRINITY_DN169770_c2_g1	0.000	0.000	0.000	0.000	0.000	0.000	0.000	0.000	0.000	0.000
TRINITY_DN169770_c3_g1	0.000	0.000	0.000	0.000	0.000	0.000	0.000	5.162	0.000	0.000
TRINITY_DN169770_c3_g2	0.000	1.106	0.000	0.000	0.000	0.000	0.000	0.000	1.139	2.372
TRINITY_DN169770_c4_g1	1.328	3.866	0.000	0.000	0.000	0.000	0.000	0.000	0.000	0.000
TRINITY_DN169771_c0_g1	0.000	0.000	0.000	0.000	0.000	0.000	1.663	0.000	0.000	0.000
TRINITY_DN169771_c1_g1	0.000	0.000	0.000	0.000	0.000	0.000	0.000	0.000	0.000	0.000
TRINITY_DN169771_c1_g2	2.606	1.766	2.648	4.903	4.300	1.914	4.924	0.000	1.924	5.023
TRINITY_DN169771_c2_g1	0.000	0.000	0.000	0.000	0.000	0.000	0.000	0.000	0.000	0.000
TRINITY_DN169771_c3_g1	0.441	0.000	0.000	0.000	0.000	0.000	0.000	0.000	0.000	0.000
TRINITY_DN169771_c4_g2	0.000	0.000	0.000	1.054	0.000	0.000	0.683	1.453	0.000	0.287
TRINITY_DN169771_c6_g1	0.000	0.000	0.000	0.000	0.000	0.000	0.000	0.000	0.000	0.000
TRINITY_DN169771_c8_g1	0.000	0.000	0.000	0.000	0.000	0.000	0.000	0.000	0.000	0.000
TRINITY_DN169771_c9_g1	1.479	2.877	0.000	0.000	0.000	0.000	0.000	0.000	0.731	0.000
TRINITY_DN169773_c0_g1	0.000	0.000	0.000	0.000	0.000	0.000	0.000	0.000	0.000	0.000
TRINITY_DN169774_c1_g1	0.000	0.000	0.000	0.000	0.000	2.846	0.000	0.000	0.000	0.798
TRINITY_DN169775_c0_g1	0.000	0.000	0.000	0.000	1.254	0.000	0.000	0.000	0.374	0.936
TRINITY_DN169775_c0_g2	0.000	0.000	0.000	0.000	0.000	0.000	0.000	0.000	0.751	0.000
TRINITY_DN169775_c0_g3	0.000	1.228	0.000	0.000	1.117	0.995	0.000	1.403	0.000	0.831
TRINITY_DN169775_c0_g4	1.479	0.000	0.000	0.000	0.000	2.178	0.000	0.000	0.000	2.427
TRINITY_DN169775_c1_g1	0.000	0.000	0.000	0.000	0.000	0.000	0.000	0.000	0.000	1.381
TRINITY_DN169775_c1_g2	0.000	0.000	0.000	0.000	0.000	0.000	0.000	0.000	0.000	1.962
TRINITY_DN169777_c0_g1	0.000	1.859	2.629	2.846	0.000	2.801	0.000	0.000	3.829	1.571
TRINITY_DN169777_c0_g2	1.678	0.000	0.000	0.000	0.000	0.000	0.000	2.664	0.000	0.000
TRINITY_DN169778_c0_g1	0.000	0.000	0.000	0.000	0.000	0.000	0.000	0.000	0.000	0.321
TRINITY_DN169778_c1_g1	0.000	0.000	0.000	0.000	0.000	0.000	0.000	0.000	0.623	0.000
TRINITY_DN169778_c3_g1	0.000	0.000	0.000	0.000	0.000	0.834	0.000	0.000	0.281	0.000
TRINITY_DN169778_c6_g1	0.000	0.000	0.000	0.000	0.000	0.000	0.000	0.000	0.000	0.700
TRINITY_DN169779_c0_g1	1.804	0.000	0.000	0.000	0.000	0.000	1.527	0.000	0.000	0.613
TRINITY_DN169779_c0_g2	0.000	0.000	0.000	0.000	0.000	0.000	0.000	0.000	0.000	0.000
TRINITY_DN169779_c0_g4	0.000	0.000	0.000	3.250	0.000	0.000	0.000	0.000	0.000	0.000
TRINITY_DN169779_c0_g5	0.000	0.000	0.000	0.000	0.000	0.000	0.000	0.000	0.000	0.000
TRINITY_DN169779_c0_g6	0.000	0.000	0.000	0.000	0.000	0.000	0.000	0.000	0.000	0.000
TRINITY_DN169779_c0_g7	0.000	0.000	0.000	0.000	0.000	0.000	0.000	0.000	0.000	0.000
TRINITY_DN169779_c1_g1	0.000	0.000	0.000	0.000	0.000	0.000	0.915	0.000	0.000	0.000
TRINITY_DN169779_c1_g2	0.000	2.116	0.000	0.000	0.000	1.578	0.000	0.000	0.000	0.000
TRINITY_DN169779_c3_g1	0.000	0.000	0.000	0.000	0.000	0.000	0.000	0.000	0.000	1.138
TRINITY_DN16977_c0_g1	0.000	0.000	0.000	0.000	0.000	0.000	0.000	0.000	0.000	0.000
TRINITY_DN16977_c1_g1	0.000	0.413	0.000	0.000	0.000	0.000	0.000	0.000	0.233	0.000
TRINITY_DN16977_c2_g1	0.000	0.000	0.000	0.000	0.000	0.000	0.000	0.000	0.000	0.000
TRINITY_DN16977_c3_g1	0.000	0.000	0.000	0.000	0.000	0.000	0.000	0.000	0.746	0.000
TRINITY_DN169780_c0_g2	0.000	1.357	0.000	0.000	0.000	0.000	0.000	0.000	0.000	0.000
TRINITY_DN169780_c0_g3	0.000	0.000	0.000	0.000	0.000	0.000	0.000	0.000	0.000	0.000
TRINITY_DN169780_c1_g1	0.000	0.000	1.642	0.000	1.972	0.000	0.000	0.000	0.592	0.000
TRINITY_DN169781_c0_g1	1.025	0.000	0.000	0.521	0.000	0.000	0.294	0.000	0.000	0.139
TRINITY_DN169781_c0_g2	0.000	0.000	0.000	0.000	0.000	0.000	0.000	0.000	0.000	0.000
TRINITY_DN169781_c0_g3	0.000	0.000	0.000	0.000	0.000	0.000	0.000	0.000	0.000	0.284
TRINITY_DN169781_c1_g1	0.000	0.000	0.000	0.613	0.000	0.000	0.000	0.000	0.201	0.000
TRINITY_DN169781_c2_g1	0.000	0.000	0.000	0.000	0.000	0.000	0.000	0.000	0.000	0.000
TRINITY_DN169781_c3_g1	0.000	0.000	0.000	0.000	0.000	0.000	0.000	0.000	0.000	0.000
TRINITY_DN169781_c4_g1	0.000	0.000	0.000	0.000	0.000	0.000	0.000	0.000	0.000	0.000
TRINITY_DN169783_c0_g1	0.000	0.000	0.000	0.000	0.000	0.000	0.000	0.000	0.000	0.000
TRINITY_DN169784_c0_g2	0.000	0.000	0.000	0.000	0.000	0.000	0.000	0.000	0.000	0.000
TRINITY_DN169784_c0_g3	0.000	0.000	0.000	0.000	0.000	0.000	0.000	0.000	0.000	0.000
TRINITY_DN169784_c1_g1	0.000	0.000	0.000	0.000	0.000	0.000	0.000	0.000	0.000	0.653
TRINITY_DN169784_c1_g2	0.000	0.000	0.000	0.000	0.000	0.000	0.000	0.000	0.000	0.000
TRINITY_DN169785_c1_g1	0.000	0.000	0.000	0.000	0.000	0.000	0.000	0.000	0.373	0.236
TRINITY_DN169786_c0_g1	0.000	0.000	0.000	0.000	3.400	0.000	0.000	0.000	0.000	0.000
TRINITY_DN169786_c0_g2	0.000	0.000	0.000	0.000	0.000	0.864	0.000	0.000	0.000	0.812
TRINITY_DN169787_c0_g1	0.000	0.000	0.000	0.000	0.000	0.000	0.000	0.000	0.000	0.000
TRINITY_DN169787_c1_g1	0.000	0.000	0.000	0.000	0.000	0.000	0.000	0.000	0.000	0.000
TRINITY_DN169789_c0_g1	0.000	0.000	0.000	0.000	0.000	0.000	0.000	0.000	0.000	0.000
TRINITY_DN169789_c1_g1	0.000	0.000	0.000	0.000	0.000	0.000	0.000	0.000	0.000	0.000
TRINITY_DN169789_c2_g1	0.000	0.000	0.000	0.000	0.000	0.000	0.000	0.000	0.000	0.000
TRINITY_DN169789_c3_g1	0.000	0.000	0.000	0.000	2.107	0.000	0.000	0.000	0.000	0.000
TRINITY_DN16978_c0_g1	0.000	0.000	0.000	0.000	0.000	0.000	0.000	0.000	0.000	0.887
TRINITY_DN16978_c0_g2	0.000	0.000	0.000	0.763	0.000	0.000	0.000	0.000	0.000	0.000
TRINITY_DN16978_c0_g3	2.182	2.102	0.000	0.957	0.000	3.151	0.288	0.000	0.000	0.253
TRINITY_DN16978_c0_g5	0.000	0.000	0.000	0.000	0.000	0.000	0.000	0.000	0.000	0.000
TRINITY_DN16978_c1_g1	1.161	0.000	0.000	0.000	0.000	0.000	0.000	0.000	0.000	0.000
TRINITY_DN16978_c3_g1	0.000	0.000	0.000	0.000	0.000	0.000	0.000	0.000	0.000	0.000
TRINITY_DN16978_c4_g1	0.000	0.000	0.000	0.000	0.000	0.000	0.000	0.000	0.998	0.831
TRINITY_DN16978_c5_g1	0.000	0.000	0.000	0.000	0.000	0.000	0.000	0.000	0.000	0.000
TRINITY_DN16978_c6_g1	0.000	0.000	0.000	0.000	0.000	0.000	0.000	0.000	0.000	0.000
TRINITY_DN169790_c0_g1	0.000	0.000	0.000	0.000	0.000	2.580	11.137	1.804	2.247	3.094
TRINITY_DN169790_c10_g1	0.000	0.000	0.000	0.000	0.000	0.000	0.000	0.000	0.000	0.864
TRINITY_DN169790_c11_g1	0.000	0.000	0.000	0.000	0.000	0.000	0.000	0.000	0.000	0.000
TRINITY_DN169790_c2_g1	0.000	0.000	0.000	0.000	0.000	0.000	0.000	0.000	0.000	0.000
TRINITY_DN169790_c3_g1	0.000	0.000	6.514	0.000	0.000	0.000	0.000	0.000	0.000	1.932
TRINITY_DN169790_c6_g1	0.000	0.000	0.000	0.000	0.000	0.000	0.000	0.000	0.000	0.000
TRINITY_DN169790_c8_g1	0.000	0.000	0.000	0.000	0.000	0.000	0.000	0.000	0.812	0.000
TRINITY_DN169793_c0_g1	0.000	0.000	0.000	0.000	0.000	0.000	0.000	0.000	0.000	0.000
TRINITY_DN169793_c0_g2	0.000	0.000	0.000	0.000	0.000	3.416	1.837	0.000	2.176	0.000
TRINITY_DN169793_c1_g2	0.000	1.823	0.000	0.000	0.000	0.000	0.000	0.000	0.000	0.000
TRINITY_DN169794_c0_g1	2.471	0.000	0.000	0.000	0.000	0.000	0.000	0.000	0.000	1.017
TRINITY_DN169794_c0_g2	0.000	0.000	0.000	0.000	0.000	2.567	1.795	0.000	0.512	0.001
TRINITY_DN169794_c1_g1	0.000	0.000	0.000	0.000	0.000	0.000	0.000	0.000	0.000	0.000
TRINITY_DN169794_c2_g1	0.000	0.000	6.760	3.611	0.000	3.572	0.000	0.000	5.984	0.000
TRINITY_DN169795_c0_g1	0.726	0.000	0.000	1.088	0.000	0.000	0.708	0.000	0.000	0.000
TRINITY_DN169796_c0_g1	0.000	0.000	0.000	0.000	0.000	0.000	0.000	0.000	0.274	0.227
TRINITY_DN169797_c0_g1	0.000	2.603	0.000	0.000	4.472	2.914	5.568	0.000	1.393	2.587
TRINITY_DN169797_c0_g2	0.000	0.000	0.000	3.823	0.000	3.105	2.643	0.000	0.000	0.000
TRINITY_DN169797_c0_g3	0.000	0.000	0.000	0.000	0.000	0.000	0.000	0.000	0.000	0.000
TRINITY_DN169797_c1_g1	0.000	0.000	0.000	0.000	0.000	0.000	0.000	0.000	1.087	0.000
TRINITY_DN169798_c0_g2	0.000	0.000	0.000	0.000	0.000	0.000	0.000	0.000	0.000	0.000
TRINITY_DN169798_c3_g1	0.000	0.000	0.000	0.000	0.000	0.000	0.000	0.000	0.000	0.000
TRINITY_DN169799_c0_g1	0.000	0.000	0.000	0.000	0.000	0.000	0.000	0.000	0.000	0.000
TRINITY_DN169799_c10_g1	0.925	0.000	0.000	0.000	0.000	0.826	0.000	0.000	0.000	0.982
TRINITY_DN169799_c11_g1	1.227	0.725	0.382	0.000	0.949	0.415	0.000	0.000	0.000	0.316
TRINITY_DN169799_c12_g1	1.904	2.980	0.426	0.484	0.000	0.463	2.039	0.650	1.110	1.160
TRINITY_DN169799_c14_g1	0.000	0.000	0.000	0.000	0.000	0.000	0.000	0.000	1.124	0.000
TRINITY_DN169799_c1_g1	0.000	0.000	0.000	0.000	0.000	0.000	0.000	0.000	0.000	0.000
TRINITY_DN169799_c2_g1	0.000	0.000	0.000	0.000	0.000	0.000	4.782	0.000	0.000	0.000
TRINITY_DN169799_c3_g1	0.000	0.000	0.000	0.000	0.000	0.000	0.000	0.000	0.517	0.000
TRINITY_DN169799_c4_g1	1.466	0.000	0.000	0.000	0.000	0.000	2.158	4.003	0.000	0.000
TRINITY_DN169799_c5_g1	2.749	0.000	0.000	0.000	0.000	0.000	0.000	0.000	0.000	0.000
TRINITY_DN169799_c7_g1	0.000	0.489	0.000	0.000	0.907	0.000	0.000	0.000	0.000	0.224
TRINITY_DN169799_c8_g1	0.000	0.000	0.000	0.000	0.000	0.000	0.000	0.000	0.000	0.740
TRINITY_DN16979_c0_g1	0.000	0.397	0.000	0.000	0.000	0.000	0.736	0.000	0.739	0.673
TRINITY_DN16979_c0_g2	0.000	0.870	0.849	1.633	0.000	0.632	0.000	0.000	0.000	0.000
TRINITY_DN1697_c0_g1	5.721	4.909	0.000	1.634	6.468	8.171	0.000	3.558	4.138	4.528
TRINITY_DN1697_c1_g1	1.002	1.162	0.000	0.000	0.000	0.000	0.000	0.000	0.383	0.981
TRINITY_DN1697_c1_g2	3.658	1.453	3.581	1.976	2.025	2.674	3.002	2.967	3.073	4.393
TRINITY_DN1697_c2_g1	3.969	4.079	7.223	3.735	3.134	3.519	4.841	4.024	5.435	2.675
TRINITY_DN1697_c2_g2	0.000	4.903	2.364	0.811	5.400	2.044	4.399	2.880	5.767	2.654
TRINITY_DN1697_c2_g3	1.663	0.000	4.874	7.578	0.000	0.000	0.000	0.000	0.000	1.100
TRINITY_DN169800_c0_g1	0.000	0.000	0.000	1.693	0.000	0.000	0.000	0.000	0.000	0.000
TRINITY_DN169800_c0_g2	0.000	0.000	0.000	0.000	0.000	0.000	0.000	0.000	0.000	0.182
TRINITY_DN169800_c0_g3	0.000	0.000	2.894	0.000	0.000	0.000	0.000	0.000	0.000	2.591
TRINITY_DN169801_c0_g2	0.000	0.000	0.000	0.000	4.472	0.000	0.000	0.000	0.000	1.121
TRINITY_DN169801_c0_g3	0.000	0.000	0.000	0.000	0.000	0.000	0.000	0.000	0.000	0.000
TRINITY_DN169801_c0_g4	0.000	0.000	0.000	0.000	0.000	0.000	0.000	0.000	0.000	0.000
TRINITY_DN169801_c0_g5	0.000	0.000	10.957	0.000	0.000	0.000	0.000	0.000	0.000	0.054
TRINITY_DN169801_c1_g1	0.000	0.000	0.000	0.000	0.000	0.000	0.000	0.000	0.000	0.000
TRINITY_DN169802_c0_g2	3.534	10.733	2.525	9.281	0.000	0.000	3.509	1.835	7.820	1.454
TRINITY_DN169802_c0_g3	2.481	0.000	0.000	0.000	0.000	0.000	0.000	0.000	0.813	0.000
TRINITY_DN169802_c0_g4	1.753	0.000	4.794	0.000	0.000	0.000	0.000	3.547	0.000	0.000
TRINITY_DN169802_c0_g5	0.000	0.000	0.000	2.974	0.000	0.000	0.000	0.000	1.003	0.822
TRINITY_DN169802_c0_g6	0.000	0.000	0.000	0.000	0.000	0.000	0.000	0.000	0.000	0.000
TRINITY_DN169802_c0_g7	0.000	0.000	0.000	0.000	0.000	0.000	5.622	0.000	0.000	0.000
TRINITY_DN169802_c1_g1	0.000	0.000	0.000	0.000	0.000	0.000	0.000	0.000	0.000	0.000
TRINITY_DN169802_c2_g1	0.000	0.000	0.000	0.000	0.000	0.000	0.000	0.000	0.000	0.000
TRINITY_DN169802_c3_g1	0.000	0.000	0.000	0.000	0.000	0.000	0.000	0.000	0.000	0.000
TRINITY_DN169802_c5_g1	0.000	0.000	0.000	0.000	0.000	0.000	0.000	0.000	0.000	0.000
TRINITY_DN169803_c0_g1	0.000	0.000	0.000	0.000	0.000	0.000	0.000	0.000	0.000	0.000
TRINITY_DN169804_c0_g1	0.000	1.873	0.000	0.000	0.000	5.701	2.025	0.000	0.961	0.527
TRINITY_DN169804_c0_g2	0.000	0.000	0.000	0.000	0.000	0.000	0.000	0.000	0.000	0.000
TRINITY_DN169804_c3_g1	0.000	0.000	0.000	0.000	0.000	0.000	4.535	0.000	0.000	0.000
TRINITY_DN169805_c0_g1	0.000	0.000	0.000	0.000	1.657	0.000	0.000	0.000	0.417	0.000
TRINITY_DN169805_c0_g2	0.243	0.000	0.000	0.000	0.000	0.000	0.219	0.000	0.000	0.398
TRINITY_DN169807_c0_g2	0.000	0.000	0.000	0.000	0.000	0.000	0.000	0.000	0.000	0.000
TRINITY_DN169807_c0_g3	0.000	0.000	0.000	0.000	0.000	0.000	0.000	0.000	0.000	0.000
TRINITY_DN169807_c1_g1	0.000	0.000	0.000	0.000	0.000	0.000	0.000	0.000	2.383	0.000
TRINITY_DN169808_c1_g1	1.681	0.000	0.000	0.000	0.000	0.000	2.494	0.000	0.000	1.142
TRINITY_DN169808_c2_g1	0.000	0.000	1.813	3.929	2.169	0.000	4.027	0.000	0.654	1.625
TRINITY_DN169808_c2_g3	0.000	0.000	0.000	0.000	0.000	0.000	0.000	0.000	0.000	0.622
TRINITY_DN169808_c2_g4	0.000	0.000	0.722	0.000	0.884	0.000	0.000	0.000	0.000	0.000
TRINITY_DN169808_c3_g1	0.000	0.364	0.000	0.000	0.000	0.000	0.000	0.000	0.416	0.344
TRINITY_DN169809_c0_g1	0.000	0.000	0.000	2.447	0.000	0.000	0.000	0.000	0.000	0.000
TRINITY_DN169809_c1_g1	1.892	0.000	0.000	0.000	0.000	0.000	0.000	0.000	0.000	0.000
TRINITY_DN16980_c0_g1	0.000	0.000	0.000	0.000	0.000	0.000	0.724	0.000	0.000	0.187
TRINITY_DN16980_c0_g2	1.083	0.310	1.310	0.000	0.599	0.527	1.671	1.480	1.199	0.854
TRINITY_DN169810_c0_g1	2.436	0.000	0.000	0.000	0.000	3.511	0.000	0.000	0.000	0.981
TRINITY_DN169811_c0_g1	0.000	0.000	0.000	0.000	0.000	0.000	0.000	0.000	0.000	0.000
TRINITY_DN169812_c0_g1	0.000	0.000	0.000	0.000	0.000	0.000	0.000	0.000	1.168	0.000
TRINITY_DN169813_c0_g1	0.000	0.000	0.000	0.000	0.000	0.000	0.000	0.000	0.000	0.000
TRINITY_DN169813_c2_g1	0.000	0.000	0.000	0.000	0.000	0.000	0.480	1.043	0.393	0.000
TRINITY_DN169813_c3_g1	0.000	0.000	0.000	0.000	0.000	0.000	0.000	0.000	0.000	0.000
TRINITY_DN169813_c4_g1	0.000	0.000	0.000	0.000	1.526	0.000	0.000	0.000	0.000	0.381
TRINITY_DN169814_c0_g2	0.000	0.000	0.000	0.000	0.000	0.000	0.000	0.000	0.000	0.000
TRINITY_DN169815_c0_g1	0.000	0.000	0.000	0.000	0.000	0.000	0.000	0.000	0.000	0.686
TRINITY_DN169815_c1_g1	0.000	2.527	0.000	0.000	0.000	0.000	0.000	0.000	0.000	3.912
TRINITY_DN169815_c2_g1	0.000	0.000	0.000	0.000	0.000	0.000	1.440	0.000	0.000	1.740
TRINITY_DN169815_c5_g1	0.000	0.000	0.000	0.000	0.000	0.000	0.000	0.000	0.000	0.000
TRINITY_DN169815_c7_g1	0.000	0.000	0.000	0.000	0.000	0.000	0.000	0.000	0.000	0.000
TRINITY_DN169816_c0_g2	0.000	0.000	0.000	0.000	0.000	0.000	0.000	0.000	0.000	0.758
TRINITY_DN169816_c0_g3	0.000	0.000	0.000	0.000	0.000	0.000	0.000	0.000	0.000	0.000
TRINITY_DN169816_c1_g1	0.000	0.000	0.000	0.000	0.000	0.000	0.000	0.000	0.000	0.000
TRINITY_DN169816_c2_g1	0.242	0.000	0.000	0.000	0.807	0.000	0.000	0.000	0.365	0.393
TRINITY_DN169816_c3_g1	0.000	2.217	0.000	0.000	0.000	0.000	0.000	0.000	0.000	1.884
TRINITY_DN169817_c0_g1	0.000	0.338	0.000	0.000	0.000	0.000	0.000	0.000	0.583	0.000
TRINITY_DN169817_c3_g1	0.000	0.639	0.000	0.000	0.000	0.000	0.000	0.000	0.000	0.287
TRINITY_DN169817_c3_g2	0.000	0.000	0.000	0.000	0.000	0.000	0.000	0.000	0.000	0.552
TRINITY_DN169818_c0_g2	0.000	4.506	0.000	0.000	0.000	3.416	9.649	0.000	1.179	1.916
TRINITY_DN169818_c0_g3	0.000	0.606	0.000	0.000	0.400	0.349	0.434	0.000	0.845	0.531
TRINITY_DN169818_c0_g4	0.000	0.244	0.000	0.000	0.000	0.000	0.000	1.176	0.000	0.000
TRINITY_DN169818_c2_g1	0.356	0.000	0.000	0.000	0.000	0.000	0.000	1.459	0.000	0.658
TRINITY_DN169818_c3_g1	0.000	0.000	0.000	0.000	2.763	0.000	0.000	2.303	1.099	0.455
TRINITY_DN169819_c0_g1	0.000	0.000	0.000	0.000	1.157	0.000	0.000	0.000	0.000	0.000
TRINITY_DN169819_c0_g2	0.000	0.000	0.000	0.000	0.000	0.000	0.000	0.000	0.000	0.000
TRINITY_DN16981_c0_g1	0.000	0.000	1.886	0.000	0.000	0.000	0.000	0.000	0.000	0.000
TRINITY_DN16981_c0_g2	0.000	2.051	1.148	0.000	1.061	0.000	0.000	0.000	0.000	2.229
TRINITY_DN16981_c0_g3	2.162	0.000	0.000	0.000	0.000	0.000	0.000	0.000	0.000	0.000
TRINITY_DN16981_c6_g1	0.000	0.000	0.000	0.000	0.000	0.000	0.000	0.000	0.000	0.000
TRINITY_DN169820_c0_g1	0.000	0.000	0.000	0.000	0.000	0.000	0.000	0.000	0.000	1.011
TRINITY_DN169820_c1_g1	0.000	0.000	0.000	0.000	0.000	0.000	0.000	0.000	0.000	0.000
TRINITY_DN169820_c2_g1	0.000	0.000	0.000	0.000	0.000	0.000	0.000	0.000	0.000	0.000
TRINITY_DN169820_c3_g1	0.000	0.000	0.000	0.000	0.000	0.000	0.000	0.000	0.000	1.727
TRINITY_DN169820_c4_g1	0.000	0.000	0.000	0.000	0.000	0.000	0.000	0.000	0.000	0.000
TRINITY_DN169820_c6_g1	0.000	0.000	0.000	0.000	0.000	0.000	0.000	0.000	0.000	0.000
TRINITY_DN169821_c0_g1	0.899	0.000	0.000	0.000	0.000	2.673	0.000	0.000	1.299	0.909
TRINITY_DN169821_c0_g2	1.479	0.000	0.000	0.000	0.000	0.000	0.000	0.000	0.000	0.000
TRINITY_DN169821_c0_g3	0.000	0.000	0.000	0.000	0.000	0.000	0.000	0.000	0.000	0.000
TRINITY_DN169821_c0_g4	0.000	0.000	0.000	0.000	0.000	0.000	0.000	0.000	0.000	0.610
TRINITY_DN169822_c0_g2	0.000	0.000	0.000	0.000	0.000	0.000	0.000	0.000	0.608	1.262
TRINITY_DN169822_c1_g1	0.000	0.000	0.000	0.987	0.000	0.000	0.000	0.000	0.000	0.000
TRINITY_DN169822_c1_g2	0.000	0.000	0.000	0.000	0.000	0.000	0.000	0.000	0.914	0.000
TRINITY_DN169822_c2_g1	0.000	0.000	0.000	0.000	0.000	0.000	0.000	0.000	1.333	2.155
TRINITY_DN169822_c6_g1	0.000	0.000	0.000	0.000	0.000	1.494	0.000	0.000	0.000	0.000
TRINITY_DN169822_c7_g1	0.000	0.000	0.000	0.000	0.000	0.000	0.000	0.000	0.858	0.000
TRINITY_DN169822_c8_g1	0.000	0.000	0.000	0.000	0.000	0.000	0.000	0.000	0.000	0.000
TRINITY_DN169823_c1_g1	3.655	2.343	1.670	0.000	0.000	0.000	3.717	0.000	0.602	0.501
TRINITY_DN169824_c0_g1	0.000	0.000	0.000	0.000	0.000	0.000	0.000	0.000	0.000	0.716
TRINITY_DN169825_c0_g1	0.000	0.000	0.000	0.000	0.000	0.000	2.571	0.000	0.052	0.000
TRINITY_DN169826_c0_g1	0.000	0.000	0.000	0.000	0.000	0.000	0.000	0.000	0.000	0.000
TRINITY_DN169826_c0_g2	0.000	0.000	0.000	0.000	0.000	0.000	0.000	0.000	0.880	0.721
TRINITY_DN169826_c0_g3	0.000	0.000	0.000	0.000	0.000	0.000	0.000	0.000	0.000	0.000
TRINITY_DN169826_c0_g4	0.000	0.000	0.000	0.488	0.000	0.000	0.000	0.000	0.160	0.260
TRINITY_DN169826_c1_g1	0.000	0.000	0.000	0.000	0.000	0.000	0.000	0.000	0.000	0.000
TRINITY_DN169826_c2_g1	0.000	0.000	0.000	0.000	0.000	0.000	2.412	0.000	0.000	0.958
TRINITY_DN169826_c3_g1	0.000	2.013	0.000	0.000	0.000	0.000	0.000	0.000	0.000	0.000
TRINITY_DN169827_c0_g1	0.000	0.000	0.000	0.000	0.000	0.000	0.000	0.000	0.000	0.000
TRINITY_DN169828_c0_g1	0.000	0.000	0.000	0.000	0.000	0.000	0.000	0.000	0.000	0.000
TRINITY_DN169829_c0_g1	0.000	4.332	0.000	0.000	0.000	0.000	0.000	4.490	0.000	0.000
TRINITY_DN169829_c2_g1	0.000	0.000	1.555	0.000	0.000	0.000	0.000	0.000	0.000	0.466
TRINITY_DN169829_c3_g1	0.000	0.000	0.000	0.000	0.000	0.000	0.000	0.000	0.000	0.000
TRINITY_DN169829_c3_g2	0.000	0.000	0.000	0.000	0.000	0.000	0.000	0.000	0.000	0.000
TRINITY_DN169829_c4_g1	0.000	0.000	0.000	0.000	0.000	0.000	0.000	0.000	0.000	0.000
TRINITY_DN169829_c7_g1	0.000	0.000	0.000	0.000	0.000	0.000	5.335	0.000	0.000	1.069
TRINITY_DN16982_c0_g1	0.000	0.000	0.000	0.000	0.000	0.000	0.000	0.000	0.000	0.000
TRINITY_DN16982_c1_g1	0.830	0.000	0.000	0.000	0.000	0.000	0.000	0.853	0.618	0.508
TRINITY_DN16982_c1_g2	0.000	0.422	0.000	0.383	0.000	0.000	0.453	1.022	0.000	0.147
TRINITY_DN16982_c3_g1	0.000	0.000	0.000	0.000	0.000	0.000	0.000	0.000	0.000	0.000
TRINITY_DN169830_c0_g1	0.979	0.000	0.000	0.000	0.000	0.000	0.000	0.000	0.000	0.000
TRINITY_DN169830_c0_g2	0.000	0.000	0.000	0.000	0.000	0.000	0.000	0.000	0.000	0.000
TRINITY_DN169830_c1_g1	0.000	0.000	1.083	0.000	1.314	0.000	0.000	0.000	0.392	1.309
TRINITY_DN169830_c1_g2	1.839	1.104	0.000	1.849	0.000	0.000	0.000	0.000	0.604	0.501
TRINITY_DN169830_c2_g1	0.000	2.395	0.000	0.000	0.000	0.000	0.000	0.000	0.000	0.000
TRINITY_DN169830_c2_g2	0.000	0.000	0.000	3.865	0.000	0.000	0.000	0.000	0.000	2.137
TRINITY_DN169830_c3_g1	0.000	0.000	0.000	0.000	0.000	0.000	0.000	0.000	0.000	1.089
TRINITY_DN169830_c5_g1	0.000	0.000	0.000	0.000	0.000	0.000	0.000	0.000	0.241	0.000
TRINITY_DN169830_c7_g1	0.000	1.744	0.000	0.000	0.000	2.625	1.837	0.000	0.000	0.000
TRINITY_DN169830_c8_g1	0.000	0.000	0.000	0.000	0.000	0.000	0.000	0.000	1.513	0.000
TRINITY_DN169830_c9_g1	0.000	0.000	0.000	0.000	0.000	0.000	0.000	0.000	0.000	0.000
TRINITY_DN169831_c0_g1	0.000	0.000	0.000	0.000	0.000	0.000	0.000	0.000	0.000	0.000
TRINITY_DN169831_c1_g1	0.000	0.000	0.000	0.000	0.000	0.000	0.000	0.000	0.000	0.000
TRINITY_DN169832_c0_g1	2.921	0.000	0.000	0.000	0.000	0.000	0.000	0.000	0.000	0.000
TRINITY_DN169832_c1_g1	0.000	0.000	0.000	0.000	0.000	0.000	0.000	0.000	0.000	0.000
TRINITY_DN169833_c0_g1	0.000	0.000	0.000	0.000	0.000	0.000	0.000	0.000	2.123	0.587
TRINITY_DN169836_c0_g2	0.000	3.593	0.000	0.000	0.000	0.000	1.901	0.000	0.000	1.511
TRINITY_DN169836_c1_g1	0.000	0.000	2.249	0.000	0.000	0.000	0.000	0.000	0.407	0.000
TRINITY_DN169836_c1_g2	0.000	0.000	0.000	0.000	0.000	0.000	0.000	0.000	0.000	0.000
TRINITY_DN169839_c0_g1	1.199	0.000	0.000	0.000	0.000	0.880	1.157	0.000	0.000	0.490
TRINITY_DN169839_c0_g2	0.295	0.000	0.396	0.000	0.000	0.000	0.000	0.000	0.000	0.000
TRINITY_DN16983_c0_g1	0.000	0.000	0.000	0.000	0.000	0.000	0.000	0.000	0.000	0.000
TRINITY_DN16983_c0_g2	0.000	0.000	0.000	0.000	0.000	1.740	0.000	0.000	0.579	2.410
TRINITY_DN169840_c0_g2	0.000	0.000	0.000	0.000	0.000	0.000	0.000	0.000	0.000	1.100
TRINITY_DN169841_c0_g1	0.000	0.000	0.000	0.000	0.000	0.000	0.000	0.000	0.000	0.219
TRINITY_DN169841_c1_g2	0.000	0.000	0.000	3.337	0.000	0.000	0.000	0.000	0.000	0.000
TRINITY_DN169841_c3_g1	0.000	0.000	0.000	0.000	0.000	0.000	0.000	0.000	0.000	2.000
TRINITY_DN169841_c4_g1	0.000	0.000	0.000	0.000	0.000	0.000	0.000	0.000	0.000	0.000
TRINITY_DN169841_c6_g1	0.000	0.000	0.000	0.000	0.000	0.000	0.000	0.000	0.000	0.000
TRINITY_DN169841_c7_g1	0.527	0.000	0.000	0.797	0.000	0.000	0.502	0.000	1.042	1.289
TRINITY_DN169841_c8_g1	0.000	1.348	0.000	0.000	0.000	0.000	0.483	0.000	0.000	0.000
TRINITY_DN169841_c9_g1	0.000	0.000	0.000	2.951	0.000	0.000	0.000	0.000	0.000	0.000
TRINITY_DN169842_c0_g1	0.000	0.000	0.000	0.000	0.000	0.000	0.000	0.000	0.000	0.909
TRINITY_DN169842_c1_g1	0.000	0.000	0.000	0.000	0.000	0.000	0.000	0.000	0.000	6.063
TRINITY_DN169842_c2_g1	1.678	0.000	0.000	7.438	2.744	4.922	3.434	0.000	0.836	1.372
TRINITY_DN169842_c3_g1	0.000	0.000	0.000	0.000	0.000	0.000	0.000	0.000	0.000	2.071
TRINITY_DN169843_c0_g1	0.000	0.000	0.000	0.000	0.000	0.000	0.000	0.000	0.000	0.000
TRINITY_DN169843_c0_g2	0.000	0.288	0.000	0.000	0.000	0.981	0.000	0.000	0.000	0.000
TRINITY_DN169843_c1_g1	0.000	0.000	0.000	0.000	0.000	0.000	0.000	0.000	0.000	0.121
TRINITY_DN169845_c1_g1	0.000	0.000	0.000	0.000	0.000	0.000	0.000	0.000	0.000	0.000
TRINITY_DN169845_c1_g2	0.000	0.000	0.000	0.000	0.000	0.000	0.000	0.000	1.363	0.000
TRINITY_DN169845_c1_g3	2.280	0.000	0.000	0.000	0.000	0.000	0.000	0.000	0.000	0.000
TRINITY_DN169845_c4_g1	0.000	0.000	0.000	0.000	0.000	0.000	0.000	0.000	0.000	0.000
TRINITY_DN169845_c5_g1	0.000	0.000	0.000	1.708	0.000	1.696	1.152	0.000	0.000	0.000
TRINITY_DN169845_c6_g1	0.000	0.000	0.000	0.000	0.000	1.351	0.000	0.000	0.337	0.000
TRINITY_DN169846_c0_g1	0.000	0.000	1.563	1.708	0.000	0.000	0.000	0.000	0.564	0.938
TRINITY_DN169847_c0_g1	0.000	0.000	0.000	0.000	3.219	0.000	0.000	0.000	0.000	0.000
TRINITY_DN169848_c0_g1	0.000	0.000	0.000	0.000	2.049	3.698	0.000	2.568	0.616	0.000
TRINITY_DN169849_c0_g1	0.975	0.000	0.000	0.000	0.000	0.000	0.000	0.000	0.000	0.000
TRINITY_DN169849_c0_g2	0.000	0.405	0.000	0.000	0.401	0.000	0.000	0.000	0.000	0.684
TRINITY_DN16984_c0_g1	0.000	0.000	0.000	0.000	0.000	0.000	0.000	0.000	0.183	0.000
TRINITY_DN16984_c1_g1	3.077	1.644	0.920	5.084	1.872	4.781	3.883	3.360	2.025	1.406
TRINITY_DN16984_c1_g2	0.000	0.000	0.000	0.000	0.777	0.193	0.000	0.000	0.000	0.101
TRINITY_DN169850_c0_g2	0.000	1.264	0.000	0.000	0.000	0.000	0.000	2.679	0.646	0.000
TRINITY_DN169850_c1_g1	0.000	0.000	0.000	0.000	0.000	0.000	0.000	0.000	0.000	0.000
TRINITY_DN169850_c5_g1	0.000	0.000	0.000	0.000	0.000	0.000	0.000	0.000	0.000	0.000
TRINITY_DN169851_c0_g2	0.000	0.000	0.000	0.000	0.000	0.000	1.885	0.000	0.000	0.000
TRINITY_DN169851_c10_g1	0.000	0.000	3.609	0.000	0.000	0.000	0.000	0.000	0.000	0.000
TRINITY_DN169851_c1_g1	0.000	0.513	0.404	0.000	0.502	0.000	1.378	0.000	0.603	0.734
TRINITY_DN169851_c1_g2	0.000	0.659	0.000	0.000	0.000	0.000	0.705	0.000	0.355	0.591
TRINITY_DN169851_c2_g1	0.000	0.000	0.000	0.000	0.000	0.000	0.000	0.000	1.065	0.000
TRINITY_DN169851_c3_g1	0.000	0.000	0.000	0.000	0.000	0.000	0.000	0.000	0.000	0.000
TRINITY_DN169851_c4_g1	0.000	0.000	0.000	1.344	0.000	2.660	0.000	0.000	0.000	0.368
TRINITY_DN169851_c5_g1	0.000	0.000	0.000	0.000	0.000	0.000	0.000	0.000	0.000	0.000
TRINITY_DN169851_c6_g1	0.000	0.000	0.000	0.000	0.000	0.000	0.000	0.000	0.000	0.000
TRINITY_DN169851_c8_g1	0.000	0.000	0.000	0.000	0.000	0.000	0.000	0.000	1.236	0.000
TRINITY_DN169852_c0_g1	0.000	0.000	0.000	0.000	0.000	0.000	0.000	0.000	0.000	0.000
TRINITY_DN169852_c1_g1	0.000	0.000	0.000	0.000	0.000	0.000	0.000	0.000	0.000	0.000
TRINITY_DN169853_c0_g1	0.000	0.000	0.000	0.000	0.000	0.000	0.000	4.266	0.000	0.000
TRINITY_DN169853_c1_g1	0.000	0.000	0.000	0.000	0.000	0.000	0.000	0.000	0.000	0.804
TRINITY_DN169855_c0_g1	0.000	0.000	0.000	0.000	0.000	0.000	0.000	0.000	0.000	0.000
TRINITY_DN169857_c1_g1	0.000	0.000	0.000	0.000	0.000	0.000	0.000	0.843	0.000	0.501
TRINITY_DN169858_c0_g1	1.918	2.518	2.185	2.979	0.000	1.822	1.135	1.495	2.421	1.429
TRINITY_DN169858_c0_g2	2.110	0.000	0.000	0.000	0.000	0.000	0.000	0.000	0.000	0.000
TRINITY_DN169859_c0_g1	0.000	0.000	0.000	0.000	0.000	0.000	0.000	0.000	0.000	0.386
TRINITY_DN169859_c0_g2	0.000	2.749	0.000	0.000	0.000	0.000	0.000	0.000	0.000	2.321
TRINITY_DN169859_c1_g1	0.000	0.000	0.000	0.000	0.000	0.000	0.000	0.000	1.203	0.000
TRINITY_DN16985_c0_g1	0.000	0.000	0.000	0.234	15.028	9.300	0.135	1.859	52.371	3.653
TRINITY_DN169860_c0_g1	0.000	0.000	0.000	0.000	0.000	3.105	0.000	0.000	0.000	0.000
TRINITY_DN169860_c0_g2	1.225	0.000	0.000	0.000	0.000	0.000	0.000	0.000	0.000	0.718
TRINITY_DN169860_c1_g1	0.000	0.000	0.000	0.000	0.000	0.000	0.000	0.000	0.000	0.000
TRINITY_DN169862_c1_g1	0.000	0.000	0.000	0.000	0.000	0.000	0.000	0.000	0.000	0.000
TRINITY_DN169863_c0_g1	0.000	0.000	0.000	4.071	0.000	0.000	0.000	0.000	0.000	0.000
TRINITY_DN169866_c0_g1	0.000	0.000	0.000	0.000	0.000	0.000	0.000	0.000	0.000	0.000
TRINITY_DN169866_c1_g1	0.000	0.000	0.000	0.000	0.000	0.000	0.000	0.000	0.677	0.000
TRINITY_DN169866_c2_g1	0.000	0.000	0.000	0.000	0.000	0.000	0.000	0.000	0.000	0.000
TRINITY_DN169867_c0_g1	0.000	0.410	0.000	0.000	0.000	0.000	0.000	0.000	0.463	0.190
TRINITY_DN169868_c0_g1	0.000	0.000	0.000	0.000	0.000	0.000	0.000	0.000	0.000	0.000
TRINITY_DN16986_c0_g1	0.397	0.000	0.000	0.000	1.316	0.000	0.370	0.000	0.464	0.161
TRINITY_DN16986_c0_g2	0.000	0.000	0.000	0.000	0.000	0.000	0.000	0.000	0.843	0.000
TRINITY_DN169870_c1_g1	0.000	0.428	0.000	0.735	0.804	0.000	0.460	0.000	0.481	0.396
TRINITY_DN169871_c0_g1	0.000	0.000	0.000	0.000	0.000	0.000	0.000	0.000	0.000	0.000
TRINITY_DN169872_c0_g1	0.000	0.000	0.000	0.000	0.000	0.000	0.000	0.000	1.146	0.000
TRINITY_DN169872_c1_g2	0.000	0.000	0.000	0.000	0.000	0.000	0.000	0.000	0.000	0.000
TRINITY_DN169872_c2_g1	0.000	4.588	6.574	0.000	0.000	0.000	0.000	0.000	0.000	0.000
TRINITY_DN169872_c3_g1	0.000	0.000	0.000	0.000	0.000	0.000	0.000	0.000	0.000	0.000
TRINITY_DN169874_c0_g1	0.000	0.000	0.000	0.000	0.000	0.000	0.000	0.000	0.000	0.000
TRINITY_DN169874_c1_g1	0.000	0.000	0.000	0.000	0.000	0.000	0.000	0.000	0.000	0.000
TRINITY_DN169876_c0_g1	0.000	0.000	0.000	0.000	0.000	0.000	0.000	0.000	0.000	0.000
TRINITY_DN169877_c1_g1	0.362	0.000	0.000	0.000	0.000	1.428	0.000	0.000	0.000	1.141
TRINITY_DN169877_c2_g1	0.546	0.000	0.000	0.379	0.000	0.000	0.000	0.000	0.124	0.000
TRINITY_DN169877_c3_g1	0.000	0.000	0.000	0.000	0.000	0.000	0.000	0.000	0.000	0.345
TRINITY_DN169877_c4_g1	0.000	0.000	0.000	0.000	0.000	0.000	1.102	2.268	0.000	0.000
TRINITY_DN169877_c5_g1	0.000	0.000	0.000	0.000	0.000	0.000	1.901	3.717	0.921	0.000
TRINITY_DN169879_c0_g1	0.000	0.000	0.000	0.000	0.000	0.000	0.000	0.000	0.000	0.000
TRINITY_DN169879_c0_g2	0.000	0.000	0.000	0.000	0.000	0.000	0.000	0.000	0.000	0.000
TRINITY_DN169879_c1_g1	0.000	0.000	0.000	0.000	0.000	0.000	0.000	0.000	0.000	0.000
TRINITY_DN16987_c0_g1	4.548	1.932	0.000	0.000	0.000	0.000	0.000	0.000	0.000	1.030
TRINITY_DN16987_c0_g2	0.000	0.903	0.000	2.872	1.575	0.000	0.000	0.000	0.000	1.180
TRINITY_DN169880_c0_g1	0.000	0.000	0.000	0.000	0.000	6.051	0.000	0.000	2.729	4.122
TRINITY_DN169881_c0_g1	0.000	0.000	0.000	0.000	0.000	0.000	0.000	0.000	0.000	0.000
TRINITY_DN169881_c1_g1	0.000	0.000	0.000	0.000	0.000	0.000	0.000	0.000	0.000	0.000
TRINITY_DN169881_c2_g1	0.000	0.000	0.000	8.061	0.000	0.000	0.000	0.000	0.000	0.000
TRINITY_DN169882_c0_g1	0.000	0.000	0.000	0.000	0.000	0.000	0.000	0.000	0.000	0.000
TRINITY_DN169883_c0_g1	0.000	0.000	0.000	0.000	0.000	0.000	0.000	0.000	0.000	0.000
TRINITY_DN169884_c0_g1	0.000	0.000	0.000	0.000	0.000	0.000	0.000	0.000	0.000	0.000
TRINITY_DN169884_c0_g2	0.000	0.000	0.000	0.000	0.000	0.000	0.000	0.000	0.000	0.359
TRINITY_DN169884_c0_g3	0.000	0.000	0.000	0.000	0.000	0.000	0.000	0.000	0.000	2.924
TRINITY_DN169884_c1_g1	0.000	0.000	0.000	0.000	0.000	0.000	0.000	0.000	0.000	0.000
TRINITY_DN169884_c1_g2	0.000	0.000	0.000	0.000	0.000	0.000	0.000	0.000	0.107	0.000
TRINITY_DN169884_c2_g1	0.000	0.000	0.779	0.000	0.000	0.000	2.720	0.000	0.000	0.493
TRINITY_DN169884_c4_g1	0.000	0.000	0.000	0.000	0.000	0.000	0.000	0.000	0.000	0.000
TRINITY_DN169884_c5_g1	1.173	0.000	0.000	0.000	0.000	1.740	3.562	0.000	0.579	0.482
TRINITY_DN169884_c6_g1	0.000	0.000	0.000	0.000	0.000	0.000	0.000	0.000	0.000	0.000
TRINITY_DN169884_c7_g1	0.000	0.000	0.000	0.000	0.000	0.000	0.000	0.000	0.000	0.000
TRINITY_DN169885_c0_g1	0.000	0.000	0.000	0.000	0.000	0.000	0.717	0.000	0.000	0.323
TRINITY_DN169886_c0_g1	0.998	0.000	0.000	0.000	0.000	4.442	0.000	0.000	0.000	1.520
TRINITY_DN169886_c2_g1	0.000	0.000	0.000	0.000	0.000	0.000	0.000	0.000	0.000	3.059
TRINITY_DN169886_c3_g1	0.000	1.526	0.000	0.000	0.000	0.000	0.000	0.000	0.000	0.000
TRINITY_DN169888_c0_g1	0.000	0.000	0.000	0.000	0.000	6.349	0.000	0.000	0.000	0.894
TRINITY_DN169888_c2_g1	0.000	0.000	0.000	0.000	0.000	0.000	0.000	0.000	0.000	0.000
TRINITY_DN169889_c0_g1	0.000	0.000	0.000	0.000	0.000	0.000	0.000	0.000	0.000	0.000
TRINITY_DN16988_c1_g1	2.724	0.000	0.000	6.631	0.000	0.000	0.000	0.000	0.000	0.000
TRINITY_DN169893_c0_g1	0.000	0.000	0.000	0.000	1.135	0.000	0.668	0.000	0.000	0.562
TRINITY_DN169893_c0_g2	0.000	0.000	0.000	0.000	0.000	0.000	0.000	0.000	0.000	0.000
TRINITY_DN169895_c1_g1	0.000	0.507	0.000	0.000	0.000	0.000	0.000	0.000	0.000	0.000
TRINITY_DN169896_c0_g1	0.000	0.000	0.000	0.000	0.000	0.000	2.714	0.000	0.000	0.000
TRINITY_DN169897_c0_g1	0.000	0.000	0.000	3.748	4.151	0.000	0.000	0.000	1.138	2.079
TRINITY_DN169897_c0_g2	0.000	0.000	0.000	0.000	2.707	0.000	0.000	0.000	0.000	0.000
TRINITY_DN169897_c0_g3	0.000	0.000	0.000	0.000	0.000	0.000	0.000	0.000	0.000	0.000
TRINITY_DN169897_c1_g1	0.403	1.396	0.000	0.000	0.668	0.589	0.000	0.000	0.400	0.164
TRINITY_DN169897_c3_g1	0.000	0.000	0.000	0.000	0.000	0.000	0.000	0.000	0.000	0.000
TRINITY_DN169898_c0_g1	0.000	0.000	0.000	0.000	0.000	0.000	0.000	0.000	0.000	0.270
TRINITY_DN169899_c0_g2	0.000	0.000	0.000	0.000	0.000	0.918	0.000	0.000	0.000	0.000
TRINITY_DN16989_c0_g1	0.000	0.000	0.000	0.000	0.000	0.000	0.000	0.000	0.000	0.000
TRINITY_DN16989_c10_g1	3.931	3.849	2.983	3.876	2.838	0.000	4.102	2.260	2.875	3.351
TRINITY_DN16989_c10_g3	0.000	0.000	0.003	0.000	0.000	2.682	0.000	0.000	0.701	0.266
TRINITY_DN16989_c12_g1	0.000	0.794	0.000	0.000	3.021	0.000	0.000	0.000	0.000	2.267
TRINITY_DN16989_c13_g1	0.000	0.000	0.000	0.000	0.000	0.000	0.000	0.000	0.000	0.000
TRINITY_DN16989_c1_g1	0.000	0.000	0.000	0.000	0.000	0.000	0.000	0.000	0.000	0.000
TRINITY_DN16989_c2_g1	3.147	3.602	5.638	3.195	3.485	3.571	0.969	0.716	2.789	2.699
TRINITY_DN16989_c5_g1	0.000	0.860	0.240	0.284	0.069	1.260	0.748	0.000	0.859	0.657
TRINITY_DN16989_c6_g1	1.675	0.000	1.577	0.000	0.000	3.572	4.145	0.000	0.000	1.000
TRINITY_DN16989_c7_g1	0.519	0.000	0.919	0.827	0.414	0.000	0.000	0.000	0.020	0.000
TRINITY_DN16989_c8_g1	0.000	0.000	0.000	0.000	0.000	0.000	0.000	0.000	2.336	0.000
TRINITY_DN16989_c9_g1	0.000	0.000	0.000	0.000	0.000	0.000	0.000	0.000	1.029	0.000
TRINITY_DN1698_c0_g1	20.168	15.207	13.465	12.610	20.144	17.990	18.515	16.052	21.419	26.516
TRINITY_DN1698_c1_g1	0.000	0.000	0.000	0.000	0.000	0.000	0.000	0.000	0.000	0.000
TRINITY_DN169901_c0_g1	5.903	0.000	5.380	0.000	0.000	5.738	0.000	0.000	3.632	1.608
TRINITY_DN169901_c0_g2	0.000	0.000	1.806	1.964	4.041	1.953	0.000	0.000	2.744	0.000
TRINITY_DN169901_c0_g3	0.000	0.000	0.000	0.000	0.000	0.000	0.000	0.000	0.000	0.000
TRINITY_DN169902_c0_g1	0.000	0.000	0.000	0.000	0.000	0.000	0.000	0.000	0.000	0.634
TRINITY_DN169902_c1_g1	0.662	0.388	0.126	1.458	0.791	0.823	0.331	0.383	0.336	1.075
TRINITY_DN169902_c2_g1	0.000	2.118	0.000	0.000	0.000	0.000	0.000	0.000	0.000	1.788
TRINITY_DN169902_c3_g1	0.289	0.490	0.000	0.000	0.000	0.000	0.000	0.000	0.000	0.000
TRINITY_DN169903_c0_g1	0.000	0.000	1.041	0.000	0.000	0.000	0.000	0.000	0.000	0.000
TRINITY_DN169903_c1_g1	0.000	0.000	0.000	0.000	2.932	0.000	0.000	0.000	0.000	0.000
TRINITY_DN169904_c0_g1	0.000	0.000	0.000	0.000	0.472	0.000	0.123	0.000	0.325	0.365
TRINITY_DN169904_c0_g2	0.000	0.000	0.000	0.000	0.000	0.000	0.000	0.000	0.000	0.000
TRINITY_DN169904_c1_g1	0.000	0.000	0.000	0.000	0.000	0.000	0.000	1.757	0.417	0.000
TRINITY_DN169904_c2_g1	0.971	0.855	0.654	0.000	0.804	0.000	0.460	0.000	0.065	0.000
TRINITY_DN169904_c3_g1	0.000	0.000	0.000	0.000	0.000	0.000	0.000	0.000	0.000	0.000
TRINITY_DN169904_c4_g1	0.000	0.000	0.000	0.000	0.000	0.000	0.000	0.000	0.000	0.000
TRINITY_DN169906_c1_g1	0.000	0.000	0.000	0.000	0.000	0.000	0.000	0.000	0.000	0.000
TRINITY_DN169907_c0_g1	0.000	0.000	0.000	0.000	0.000	0.000	0.000	0.000	0.000	0.000
TRINITY_DN169907_c0_g2	0.000	0.000	0.000	0.000	0.000	0.000	0.000	0.000	0.000	0.000
TRINITY_DN169907_c1_g1	0.000	0.000	0.000	0.000	0.000	0.000	0.000	0.000	0.000	0.000
TRINITY_DN169907_c2_g1	0.000	0.000	0.000	0.000	0.000	1.821	0.000	0.000	0.000	0.000
TRINITY_DN169907_c2_g2	0.000	0.000	0.000	0.000	0.000	0.000	0.000	1.474	0.000	0.000
TRINITY_DN169907_c6_g1	2.020	0.000	0.000	0.000	0.000	0.000	0.000	0.000	0.000	0.798
TRINITY_DN169907_c9_g1	0.000	0.000	0.000	0.000	0.000	0.000	0.000	0.000	0.000	0.000
TRINITY_DN169909_c0_g1	0.000	0.760	0.000	0.347	0.000	0.000	0.000	0.000	0.147	0.184
TRINITY_DN16990_c0_g1	0.000	0.000	0.000	0.000	0.000	0.000	0.000	0.000	0.874	0.000
TRINITY_DN16990_c0_g2	0.000	0.000	0.000	0.000	0.000	0.000	0.000	0.000	0.000	0.000
TRINITY_DN16990_c0_g3	0.000	0.000	0.000	0.000	0.000	2.446	0.000	0.000	0.000	1.111
TRINITY_DN16990_c2_g1	0.000	0.000	0.000	0.000	0.000	0.000	0.000	0.000	0.000	0.000
TRINITY_DN16990_c3_g1	0.000	2.217	0.000	0.000	0.000	6.209	1.303	0.000	2.426	0.650
TRINITY_DN16990_c9_g1	0.000	0.000	0.000	0.368	0.000	0.000	0.000	0.000	0.000	0.000
TRINITY_DN169911_c0_g1	0.000	0.000	0.000	0.000	0.000	0.000	0.000	0.000	0.000	0.313
TRINITY_DN169911_c1_g1	0.000	0.000	0.000	0.000	0.000	0.000	0.000	0.000	0.000	0.358
TRINITY_DN169913_c0_g1	0.000	0.000	0.000	0.000	0.000	0.000	0.000	0.000	0.000	0.000
TRINITY_DN169913_c0_g2	0.000	0.000	1.901	1.054	1.157	0.000	2.050	0.000	0.345	0.000
TRINITY_DN169913_c1_g1	0.574	0.000	0.000	0.000	0.000	0.000	0.552	0.000	0.000	1.005
TRINITY_DN169914_c1_g1	0.000	2.474	0.000	0.000	0.000	0.000	0.000	0.000	0.000	0.000
TRINITY_DN169914_c2_g1	0.548	0.000	0.000	0.000	0.000	0.804	0.000	0.000	0.542	0.678
TRINITY_DN169914_c2_g2	0.000	0.000	0.000	0.000	0.000	0.000	0.000	0.000	0.000	0.000
TRINITY_DN169914_c2_g3	0.000	0.000	0.000	0.000	0.000	0.000	3.707	0.000	0.000	0.738
TRINITY_DN169914_c2_g4	0.000	0.000	0.000	0.000	0.000	0.000	0.000	0.000	1.257	0.000
TRINITY_DN169914_c4_g2	0.000	0.000	0.000	0.000	0.000	0.000	0.000	0.000	0.000	0.000
TRINITY_DN169914_c5_g1	0.000	0.000	0.000	0.000	0.000	0.000	0.000	0.000	0.000	0.000
TRINITY_DN169914_c6_g2	0.000	0.000	0.000	0.000	0.000	0.000	0.000	0.000	0.000	0.000
TRINITY_DN169915_c2_g1	0.000	0.000	0.000	0.000	0.000	0.000	0.000	0.000	0.000	0.000
TRINITY_DN169916_c0_g1	0.000	0.831	0.000	0.000	0.000	0.000	0.000	0.000	0.000	0.000
TRINITY_DN169917_c10_g1	0.000	0.000	0.000	0.000	0.796	0.000	0.000	0.000	0.000	0.000
TRINITY_DN169917_c11_g1	0.000	0.000	0.510	0.000	1.320	0.000	0.788	0.000	0.000	0.650
TRINITY_DN169917_c12_g1	0.000	0.000	0.000	0.000	0.000	0.000	7.930	0.000	0.000	0.000
TRINITY_DN169917_c13_g1	0.000	0.000	0.000	0.000	0.000	0.000	0.000	0.000	0.000	0.000
TRINITY_DN169917_c14_g1	0.000	0.711	0.000	0.000	0.000	0.000	0.000	0.000	0.000	0.951
TRINITY_DN169917_c1_g1	1.260	0.000	0.000	0.000	0.000	0.000	0.000	0.000	0.371	0.309
TRINITY_DN169917_c3_g1	0.000	0.000	0.000	0.000	0.000	0.000	0.000	0.000	0.000	0.000
TRINITY_DN169918_c0_g1	0.000	0.000	0.000	0.000	0.000	0.000	0.000	0.000	0.512	0.000
TRINITY_DN169918_c0_g2	0.000	0.000	0.000	0.000	0.000	0.000	0.000	0.000	0.000	0.000
TRINITY_DN169918_c0_g3	0.000	0.000	0.000	0.000	0.000	0.000	0.000	0.000	0.000	0.445
TRINITY_DN169918_c0_g4	1.113	0.000	0.000	0.000	1.842	0.000	0.000	0.000	0.550	0.000
TRINITY_DN169918_c0_g6	0.000	0.000	0.000	0.000	0.000	0.000	0.000	0.000	0.000	1.556
TRINITY_DN169918_c1_g1	0.000	0.000	0.000	0.000	0.000	0.000	0.000	0.000	0.000	0.000
TRINITY_DN169918_c3_g1	0.000	0.000	3.923	0.000	0.000	0.000	1.459	0.000	0.000	0.000
TRINITY_DN16991_c0_g1	3.058	1.844	2.653	2.192	2.350	2.035	0.967	2.690	2.354	1.826
TRINITY_DN16991_c0_g2	0.000	0.000	1.817	0.000	3.484	0.000	0.000	0.000	2.138	0.000
TRINITY_DN16991_c1_g1	0.000	10.553	0.000	0.000	0.000	2.641	0.000	3.640	1.800	0.000
TRINITY_DN16991_c3_g1	2.001	1.932	0.000	2.951	0.000	0.000	2.056	0.000	2.986	0.000
TRINITY_DN169921_c0_g1	0.000	0.000	0.000	0.000	0.000	0.000	0.651	0.000	0.659	0.274
TRINITY_DN169921_c1_g1	0.000	0.281	0.000	0.000	0.199	0.000	0.314	0.255	0.000	0.082
TRINITY_DN169921_c2_g1	0.000	0.361	0.817	0.000	0.000	0.295	0.000	0.000	0.410	0.273
TRINITY_DN169921_c4_g1	0.000	0.000	0.000	0.000	0.000	0.000	0.000	0.000	1.128	0.000
TRINITY_DN169921_c6_g1	0.000	0.000	0.000	0.000	0.000	0.000	0.000	0.000	0.000	0.000
TRINITY_DN169921_c7_g1	0.000	0.000	0.000	3.250	0.000	0.000	0.000	0.000	0.000	1.804
TRINITY_DN169922_c0_g1	0.000	0.505	0.000	0.000	0.000	0.000	0.000	0.000	0.000	0.000
TRINITY_DN169923_c0_g1	0.000	0.000	0.000	0.000	0.828	0.000	0.000	0.000	0.000	0.000
TRINITY_DN169923_c1_g1	0.000	0.000	0.000	0.000	0.000	0.000	0.000	0.000	0.000	0.000
TRINITY_DN169924_c0_g1	4.056	2.002	0.161	0.125	0.067	0.237	0.035	0.000	0.166	0.066
TRINITY_DN169924_c0_g2	0.000	0.000	0.000	0.000	0.000	0.000	0.000	0.000	2.348	0.981
TRINITY_DN169924_c1_g2	0.000	0.705	2.081	0.000	1.264	0.000	0.000	0.000	0.377	0.629
TRINITY_DN169924_c3_g1	0.000	0.000	0.000	0.000	0.000	0.000	0.000	0.000	0.000	0.000
TRINITY_DN169924_c4_g1	0.000	0.000	0.000	0.000	0.000	0.000	0.000	0.000	0.000	0.000
TRINITY_DN169924_c5_g1	0.000	4.291	0.000	0.000	0.000	3.232	0.000	4.449	0.000	0.909
TRINITY_DN169924_c6_g1	0.000	2.476	0.000	0.000	0.000	1.900	0.000	2.635	1.269	0.000
TRINITY_DN169925_c0_g1	0.000	2.460	0.000	0.000	0.000	0.000	0.000	0.000	0.630	0.000
TRINITY_DN169926_c0_g1	0.132	0.561	0.904	0.000	0.000	0.245	0.349	0.000	0.916	0.643
TRINITY_DN169927_c0_g1	0.887	0.000	0.000	0.000	0.000	0.000	0.000	0.000	0.000	0.785
TRINITY_DN169927_c1_g1	0.000	0.000	0.000	0.000	0.000	0.000	0.534	0.000	0.000	0.227
TRINITY_DN169928_c0_g1	0.000	0.000	0.000	3.506	0.000	0.000	0.000	0.000	0.000	0.000
TRINITY_DN169929_c0_g1	0.000	0.000	0.000	0.000	0.000	0.000	0.000	0.000	1.192	0.000
TRINITY_DN169929_c0_g2	0.000	0.000	0.000	0.000	0.000	0.000	0.000	0.000	0.000	0.000
TRINITY_DN169929_c10_g1	0.000	0.000	0.000	0.000	0.000	0.000	0.000	0.000	0.000	0.000
TRINITY_DN169929_c1_g1	2.858	0.000	0.000	0.000	0.000	0.000	0.000	0.000	0.000	0.000
TRINITY_DN169929_c2_g1	0.000	0.000	0.000	0.000	0.000	0.000	0.000	0.000	0.000	0.000
TRINITY_DN169929_c3_g1	0.000	0.000	0.000	0.000	0.000	0.000	3.105	0.000	0.000	0.000
TRINITY_DN169929_c5_g1	0.745	2.044	3.025	3.352	1.226	0.000	0.000	0.000	0.731	1.524
TRINITY_DN169929_c8_g1	0.000	0.000	0.000	0.000	0.000	0.000	0.000	0.000	0.000	2.486
TRINITY_DN16992_c0_g1	0.000	4.548	0.000	0.000	0.000	3.446	0.000	4.731	0.000	0.000
TRINITY_DN16992_c0_g3	0.000	0.000	0.000	0.000	0.000	0.000	0.000	0.000	0.000	0.630
TRINITY_DN16992_c0_g6	0.000	0.000	0.000	0.000	0.000	0.000	0.000	0.000	0.000	0.000
TRINITY_DN16992_c10_g1	0.000	0.000	0.000	0.000	0.000	0.000	0.000	0.000	0.000	0.000
TRINITY_DN16992_c11_g1	0.000	0.000	0.000	0.000	0.000	0.000	0.000	0.000	0.000	0.000
TRINITY_DN16992_c1_g1	0.000	0.206	0.000	0.000	0.000	0.000	0.000	0.000	0.000	0.000
TRINITY_DN16992_c1_g3	0.000	0.000	0.000	0.000	0.000	0.000	0.000	0.000	0.000	0.257
TRINITY_DN16992_c2_g2	1.079	1.395	1.602	1.855	0.574	1.178	1.205	2.430	2.199	1.682
TRINITY_DN16992_c3_g1	0.000	0.000	0.000	0.000	0.000	0.000	0.000	0.000	0.000	0.000
TRINITY_DN16992_c5_g1	0.000	0.000	0.000	0.000	0.000	0.000	0.000	5.301	0.000	0.000
TRINITY_DN16992_c9_g1	0.000	0.000	0.000	0.000	0.000	0.000	0.000	0.000	0.000	0.000
TRINITY_DN169931_c0_g1	0.000	0.000	0.000	0.000	0.000	0.000	0.000	0.000	0.000	0.000
TRINITY_DN169932_c0_g1	0.000	0.000	0.000	0.000	0.314	0.547	0.000	0.000	0.000	0.164
TRINITY_DN169932_c10_g1	0.000	0.000	0.000	0.000	0.000	0.000	0.000	0.000	2.407	0.975
TRINITY_DN169932_c1_g1	0.000	0.000	0.000	2.555	0.000	0.000	7.064	0.000	0.000	0.000
TRINITY_DN169932_c2_g1	0.000	0.000	0.000	0.000	0.000	0.000	0.000	0.000	0.000	0.000
TRINITY_DN169932_c3_g1	0.000	0.000	0.000	0.000	0.000	0.000	0.000	0.000	0.000	0.000
TRINITY_DN169932_c7_g1	0.000	0.000	0.000	0.000	0.000	0.000	0.000	0.000	0.000	0.000
TRINITY_DN169933_c0_g1	0.000	0.000	2.379	2.632	0.000	0.000	0.000	0.000	0.000	0.726
TRINITY_DN169935_c0_g1	0.000	0.000	0.000	0.000	0.000	0.000	0.000	0.000	0.000	0.000
TRINITY_DN169935_c1_g1	0.000	0.000	0.000	0.000	0.000	0.000	0.000	0.000	0.000	0.000
TRINITY_DN169936_c0_g1	0.000	0.000	0.000	0.000	0.000	0.000	0.000	0.000	0.000	0.000
TRINITY_DN169936_c1_g1	1.740	0.000	0.000	0.000	0.000	0.000	0.000	0.000	0.000	0.711
TRINITY_DN169938_c1_g1	0.000	0.000	0.000	0.000	0.000	0.000	0.000	0.000	0.993	0.000
TRINITY_DN169939_c0_g1	0.891	0.000	0.000	0.000	0.000	2.649	0.886	0.000	0.000	0.000
TRINITY_DN169939_c1_g1	0.000	0.000	0.000	0.000	0.000	0.000	0.000	0.000	0.000	0.000
TRINITY_DN169939_c2_g1	0.000	0.000	0.000	0.000	0.000	0.000	0.000	0.000	0.000	0.000
TRINITY_DN169939_c3_g1	0.000	0.000	0.000	1.326	0.000	0.000	0.000	0.000	0.000	0.727
TRINITY_DN169939_c4_g1	0.000	0.000	0.000	0.000	0.000	0.000	0.000	0.000	0.000	0.000
TRINITY_DN169939_c5_g1	0.000	0.000	0.000	0.000	0.000	0.000	0.000	0.000	0.000	0.244
TRINITY_DN169939_c6_g1	0.000	0.000	0.000	0.000	0.000	0.000	0.000	0.000	0.880	0.721
TRINITY_DN169939_c7_g1	0.000	0.000	0.000	0.000	0.000	0.000	0.000	0.000	0.000	0.000
TRINITY_DN16993_c0_g1	0.000	0.000	0.000	0.000	0.000	0.000	1.791	0.000	0.303	0.000
TRINITY_DN16993_c0_g2	4.993	4.395	4.820	4.276	7.269	4.291	2.396	4.309	7.922	5.368
TRINITY_DN169940_c1_g1	1.297	0.000	0.000	0.000	0.000	0.000	0.000	0.000	0.000	0.000
TRINITY_DN169940_c2_g1	0.000	0.000	0.000	0.000	0.000	0.000	0.000	0.000	0.000	0.000
TRINITY_DN169940_c2_g3	0.000	0.000	0.844	2.819	0.000	0.000	0.000	0.000	0.614	0.000
TRINITY_DN169940_c3_g1	0.000	0.000	0.000	0.000	0.000	0.000	0.000	0.000	1.886	0.000
TRINITY_DN169940_c5_g1	0.000	0.000	0.000	0.000	0.000	0.000	0.000	0.000	0.000	0.000
TRINITY_DN169940_c6_g1	0.000	0.000	0.000	0.000	0.000	0.000	0.000	0.000	0.000	0.000
TRINITY_DN169941_c0_g1	5.772	0.000	2.627	0.000	3.165	0.000	0.000	0.000	0.000	0.000
TRINITY_DN169941_c1_g1	0.000	0.000	0.000	0.000	0.000	0.000	0.000	0.000	0.000	0.000
TRINITY_DN169941_c2_g1	0.000	0.000	0.000	0.000	0.000	0.000	0.000	0.000	0.000	0.000
TRINITY_DN169941_c3_g1	0.000	0.000	0.000	0.000	0.000	0.000	0.000	0.000	0.000	0.000
TRINITY_DN169941_c4_g1	0.000	0.000	0.000	0.000	0.000	0.000	0.000	0.000	1.520	1.264
TRINITY_DN169941_c5_g1	0.000	0.000	0.000	0.000	0.000	0.000	0.000	0.000	0.000	0.000
TRINITY_DN169941_c7_g1	0.000	0.000	0.000	0.000	0.000	0.000	0.000	0.000	1.257	0.000
TRINITY_DN169942_c0_g1	0.000	0.000	0.000	0.000	0.000	0.000	0.000	0.000	0.000	0.000
TRINITY_DN169942_c0_g2	0.000	1.728	0.000	0.000	0.000	0.000	0.000	0.000	0.000	0.000
TRINITY_DN169943_c0_g1	1.832	0.000	0.000	0.000	0.000	0.000	0.000	0.000	0.000	0.750
TRINITY_DN169944_c0_g1	0.000	0.000	0.000	0.000	0.000	0.000	1.570	0.000	0.000	0.000
TRINITY_DN169944_c0_g2	0.000	0.000	0.000	0.000	0.000	0.000	0.000	0.000	0.000	0.000
TRINITY_DN169944_c3_g1	0.000	0.000	0.000	0.000	0.000	0.000	0.000	0.000	0.000	0.000
TRINITY_DN169944_c5_g1	0.000	0.000	0.000	0.000	0.000	0.000	0.000	0.000	0.694	0.421
TRINITY_DN169945_c0_g1	0.000	0.000	0.000	0.000	2.169	0.000	0.000	0.000	0.000	1.929
TRINITY_DN169946_c1_g1	0.000	0.000	9.337	0.000	0.000	2.446	0.000	0.000	0.000	0.000
TRINITY_DN169946_c1_g2	0.000	0.000	0.000	0.000	0.000	0.000	0.000	0.000	0.000	0.000
TRINITY_DN169948_c0_g1	0.000	0.000	0.000	0.000	0.000	0.000	0.000	0.000	0.000	0.677
TRINITY_DN169949_c0_g1	0.294	1.850	2.050	0.000	0.490	0.331	0.000	0.000	0.442	1.956
TRINITY_DN169950_c0_g1	0.000	0.000	0.000	0.000	0.000	0.000	0.000	0.000	0.000	0.000
TRINITY_DN169951_c0_g1	0.000	0.000	0.000	0.000	0.000	0.000	0.000	0.000	0.000	0.000
TRINITY_DN169952_c0_g1	0.000	0.000	0.000	0.000	0.000	0.000	0.000	0.000	0.000	0.000
TRINITY_DN169952_c1_g1	0.000	0.000	0.000	0.000	0.000	0.000	0.000	0.000	0.000	0.000
TRINITY_DN169953_c0_g1	0.000	0.000	0.000	0.000	0.000	0.000	0.000	0.000	0.000	0.804
TRINITY_DN169953_c0_g2	0.000	0.000	0.000	0.000	0.000	0.000	0.000	0.000	0.000	0.000
TRINITY_DN169953_c0_g3	0.000	0.000	0.000	0.000	0.000	0.000	0.000	0.000	0.000	0.000
TRINITY_DN169953_c1_g1	0.000	0.000	0.000	0.000	0.000	1.101	0.000	3.098	2.935	0.000
TRINITY_DN169954_c2_g1	0.000	0.000	0.000	0.000	0.000	0.000	0.000	1.647	0.399	0.089
TRINITY_DN169954_c2_g2	0.000	0.724	0.000	0.000	1.294	7.432	0.000	0.000	0.000	1.540
TRINITY_DN169954_c2_g3	2.001	0.000	0.000	0.000	0.000	0.000	0.000	0.000	0.000	0.000
TRINITY_DN169954_c2_g4	0.284	0.241	0.000	0.000	0.473	0.000	0.000	0.000	0.000	0.230
TRINITY_DN169954_c5_g1	0.000	0.000	0.000	0.000	0.000	0.000	1.497	0.000	0.000	0.000
TRINITY_DN169956_c0_g1	0.000	0.000	0.000	0.000	0.000	0.000	0.000	0.000	0.000	0.325
TRINITY_DN169956_c1_g1	0.000	0.000	0.000	0.000	0.000	0.000	1.152	0.000	0.564	0.000
TRINITY_DN169956_c2_g1	0.000	0.000	0.000	0.000	0.000	0.000	0.000	0.000	0.000	0.000
TRINITY_DN169957_c0_g1	2.280	0.000	0.000	0.000	0.000	3.290	0.000	0.000	1.136	1.850
TRINITY_DN169959_c0_g1	0.000	0.000	0.000	0.000	0.000	0.000	0.000	0.000	1.348	0.000
TRINITY_DN16995_c0_g1	0.000	0.684	0.000	0.000	2.461	0.000	0.000	0.000	0.000	0.983
TRINITY_DN16995_c0_g2	1.432	2.782	0.000	0.000	0.000	0.000	1.459	0.000	0.708	4.334
TRINITY_DN169960_c0_g1	0.000	0.000	0.000	0.000	0.000	2.921	0.000	0.000	0.237	0.000
TRINITY_DN169960_c0_g2	0.000	0.000	1.463	0.000	0.000	0.000	1.072	0.000	0.000	2.192
TRINITY_DN169960_c0_g4	0.000	0.000	1.024	0.000	1.244	0.000	0.000	0.000	0.371	0.309
TRINITY_DN169960_c1_g2	0.000	0.000	0.000	0.000	0.000	0.000	0.000	0.000	0.751	0.000
TRINITY_DN169960_c1_g3	0.000	0.000	0.000	0.000	2.499	0.000	0.000	0.000	0.000	0.000
TRINITY_DN169960_c7_g1	0.962	0.000	0.000	4.331	0.000	0.000	0.000	0.000	0.000	0.000
TRINITY_DN169960_c9_g1	0.000	0.000	2.466	2.674	0.000	0.000	1.853	0.000	0.000	0.738
TRINITY_DN169961_c0_g1	0.000	0.000	0.000	0.000	0.000	0.000	0.000	0.000	0.000	0.000
TRINITY_DN169962_c1_g1	0.000	0.000	0.000	0.000	0.000	0.000	0.000	0.000	1.379	0.000
TRINITY_DN169962_c5_g1	2.436	2.316	0.000	3.537	0.000	0.000	2.481	4.808	1.214	1.427
TRINITY_DN169964_c0_g2	0.000	0.795	0.000	0.000	0.000	0.000	0.000	0.000	0.000	0.000
TRINITY_DN169964_c1_g1	2.641	0.000	0.000	0.000	0.000	0.000	0.000	0.000	0.000	0.542
TRINITY_DN169966_c0_g1	2.340	0.000	0.000	0.000	0.000	0.000	0.000	0.000	0.000	0.000
TRINITY_DN169967_c2_g1	0.000	0.000	0.000	0.000	8.386	0.000	0.000	0.000	2.592	0.000
TRINITY_DN169968_c0_g1	0.299	0.508	0.954	0.000	1.161	0.459	0.000	0.000	0.000	0.243
TRINITY_DN169968_c0_g2	0.000	0.000	0.000	0.000	0.000	0.000	0.000	0.000	0.137	0.000
TRINITY_DN169968_c0_g3	0.000	0.000	0.000	0.000	0.000	0.000	0.000	0.000	0.000	0.000
TRINITY_DN169968_c1_g1	0.000	0.000	0.000	0.000	0.000	0.000	0.000	0.000	0.000	0.000
TRINITY_DN169969_c0_g1	0.000	0.000	0.000	0.000	0.000	0.000	0.000	0.000	0.000	0.000
TRINITY_DN169969_c0_g2	0.000	0.000	0.000	0.000	0.000	0.000	0.000	0.000	0.266	0.000
TRINITY_DN16996_c0_g1	0.215	0.070	0.402	0.133	0.072	0.568	0.210	0.261	0.616	0.109
TRINITY_DN16996_c1_g1	0.000	0.000	0.000	0.000	0.000	0.000	0.000	0.000	0.000	0.000
TRINITY_DN169970_c0_g1	0.000	0.000	0.000	5.870	0.000	0.000	0.000	0.000	0.000	0.000
TRINITY_DN169972_c0_g1	0.242	0.000	0.332	1.421	0.542	0.928	0.218	0.525	0.616	0.978
TRINITY_DN169974_c0_g1	0.000	0.000	0.000	0.000	0.000	0.000	0.000	0.000	0.000	0.000
TRINITY_DN169976_c0_g1	2.126	0.000	0.000	0.000	0.000	0.000	0.000	0.000	0.000	0.000
TRINITY_DN169976_c1_g1	0.000	0.000	0.000	0.000	0.000	0.000	0.000	0.000	1.136	0.000
TRINITY_DN169977_c0_g1	0.000	0.000	0.000	0.000	0.000	0.000	0.000	0.000	0.000	0.000
TRINITY_DN169977_c1_g1	2.364	0.000	0.000	0.000	0.000	0.000	0.000	0.000	1.179	0.101
TRINITY_DN169977_c1_g2	2.613	0.000	0.000	0.000	0.000	0.000	0.000	0.000	1.308	0.000
TRINITY_DN169977_c1_g3	0.000	0.000	2.363	0.000	0.000	0.000	0.000	0.000	0.000	0.000
TRINITY_DN169977_c2_g1	0.000	0.000	0.000	0.000	0.000	0.000	0.000	0.000	0.375	0.313
TRINITY_DN169977_c4_g1	0.000	0.000	0.000	7.073	0.000	0.000	0.000	0.000	0.000	0.000
TRINITY_DN169979_c0_g1	0.000	0.194	0.000	0.709	0.000	0.337	0.000	0.000	0.116	0.376
TRINITY_DN169979_c2_g1	0.000	0.000	0.000	0.000	0.000	0.000	0.000	0.000	0.000	0.000
TRINITY_DN16997_c0_g2	0.000	0.000	0.000	0.000	0.000	0.000	0.000	0.000	0.000	1.121
TRINITY_DN16997_c2_g1	2.672	6.020	7.311	3.612	13.169	7.911	4.076	2.742	4.686	6.136
TRINITY_DN16997_c3_g1	0.000	5.780	2.024	0.000	0.000	0.000	0.000	0.000	0.000	1.105
TRINITY_DN16997_c4_g1	0.000	0.000	0.000	0.000	1.820	0.000	0.000	0.000	0.561	0.000
TRINITY_DN16997_c4_g2	0.000	0.000	0.000	0.000	0.000	0.000	9.375	0.000	0.426	0.934
TRINITY_DN16997_c5_g1	2.169	1.562	1.143	2.739	0.000	0.000	0.831	2.406	2.122	5.155
TRINITY_DN16997_c6_g1	0.000	0.000	0.000	2.109	0.000	2.428	0.000	0.000	0.000	0.000
TRINITY_DN16997_c7_g1	0.000	0.000	0.000	0.000	0.000	0.000	0.000	0.000	0.000	0.000
TRINITY_DN169980_c0_g1	0.000	0.000	0.000	0.000	0.000	0.000	0.000	0.000	1.813	0.000
TRINITY_DN169981_c0_g1	0.000	0.000	0.000	0.000	0.000	0.000	0.000	0.000	0.000	0.000
TRINITY_DN169982_c0_g1	0.000	0.000	0.000	0.000	0.000	0.000	0.000	0.000	0.000	0.000
TRINITY_DN169983_c0_g1	0.000	0.000	0.000	0.000	0.000	2.367	0.000	0.000	1.023	0.000
TRINITY_DN169983_c0_g3	0.000	0.000	0.000	0.000	0.000	0.000	2.670	0.000	0.000	0.000
TRINITY_DN169983_c0_g4	0.000	0.000	0.000	0.000	0.000	0.000	0.000	0.000	0.000	0.000
TRINITY_DN169983_c1_g1	0.000	0.000	0.000	0.000	0.000	0.000	0.000	0.000	0.000	0.716
TRINITY_DN169983_c3_g1	0.000	0.000	0.000	0.000	0.000	0.000	0.000	0.000	0.000	0.000
TRINITY_DN169983_c5_g1	0.000	0.000	0.000	0.000	0.000	0.000	0.000	0.000	0.000	0.607
TRINITY_DN169983_c6_g1	0.000	0.000	0.000	0.000	0.000	0.000	0.000	0.000	0.000	0.000
TRINITY_DN169984_c0_g1	0.000	0.000	0.000	0.000	0.000	0.000	0.000	0.000	0.000	0.000
TRINITY_DN169984_c1_g1	0.000	0.000	0.000	0.000	0.000	0.000	0.000	0.000	0.000	0.000
TRINITY_DN169985_c0_g1	0.000	2.454	0.000	7.568	0.000	0.000	0.000	0.000	1.296	4.197
TRINITY_DN169985_c1_g1	0.000	0.000	0.000	3.988	0.000	0.000	0.000	0.000	0.000	1.100
TRINITY_DN169986_c0_g1	0.000	1.933	0.000	0.000	0.000	0.000	6.168	8.002	1.991	1.631
TRINITY_DN169986_c1_g1	0.000	4.792	0.000	3.679	0.000	0.000	2.564	0.000	1.257	2.039
TRINITY_DN169987_c0_g1	0.000	0.000	1.439	0.000	0.000	0.000	2.110	0.000	0.000	0.000
TRINITY_DN169987_c1_g1	0.000	0.000	0.000	0.000	0.000	0.000	0.000	0.000	0.000	0.412
TRINITY_DN169988_c0_g1	1.489	0.000	0.000	0.872	0.000	2.194	0.000	0.000	0.000	0.610
TRINITY_DN169988_c0_g2	0.000	0.000	0.000	0.022	0.407	0.000	0.000	0.000	0.000	0.333
TRINITY_DN169988_c0_g3	0.000	0.000	0.000	0.000	0.000	0.000	0.000	0.000	0.000	0.000
TRINITY_DN169988_c3_g1	0.000	0.000	0.000	0.000	0.000	0.000	0.000	0.000	0.000	0.000
TRINITY_DN169988_c4_g1	0.000	0.000	0.000	0.000	0.000	0.000	0.000	0.000	0.000	0.000
TRINITY_DN169989_c0_g1	0.000	0.000	0.000	1.126	0.000	1.106	0.000	0.000	0.000	0.000
TRINITY_DN169989_c1_g1	1.602	0.000	0.000	4.737	0.000	0.000	3.274	0.000	0.000	0.656
TRINITY_DN16998_c0_g1	0.000	0.000	0.000	0.000	0.000	0.000	0.000	0.000	0.000	0.670
TRINITY_DN169990_c0_g1	0.000	0.000	0.000	0.000	0.000	0.000	0.000	0.000	0.000	0.000
TRINITY_DN169991_c0_g1	0.000	0.000	0.000	0.000	0.000	0.000	0.000	0.000	0.000	0.000
TRINITY_DN169992_c0_g1	2.958	0.000	0.000	2.188	2.420	0.000	0.000	0.000	0.731	0.000
TRINITY_DN169992_c1_g1	0.339	0.371	0.000	0.000	0.000	0.000	0.597	0.000	0.334	0.294
TRINITY_DN169992_c1_g2	0.301	0.342	0.274	0.000	0.682	0.000	0.000	0.000	0.206	0.808
TRINITY_DN169992_c3_g1	0.000	0.000	0.000	0.000	0.000	0.000	0.000	0.000	0.000	0.000
TRINITY_DN169992_c4_g1	0.361	0.000	0.000	0.000	0.000	0.000	0.000	0.000	0.000	0.147
TRINITY_DN169992_c6_g1	0.000	0.000	0.000	0.000	0.000	0.000	0.000	0.000	0.673	0.000
TRINITY_DN169993_c0_g1	0.000	0.000	0.000	0.000	0.000	0.000	0.000	2.854	0.000	1.145
TRINITY_DN169994_c0_g1	0.000	0.000	0.000	0.000	0.000	0.000	0.000	0.000	0.000	0.934
TRINITY_DN169994_c0_g2	0.000	0.730	0.000	0.000	0.000	0.000	0.000	1.641	1.393	1.450
TRINITY_DN169995_c0_g1	0.000	0.000	0.000	0.000	0.000	0.000	0.000	0.000	0.000	0.000
TRINITY_DN169996_c0_g1	0.000	0.000	0.000	0.000	0.000	0.000	0.000	0.000	0.000	0.000
TRINITY_DN169997_c0_g1	0.000	0.000	0.000	0.000	1.810	0.000	0.000	0.000	0.000	0.000
TRINITY_DN169997_c2_g1	0.000	1.374	0.000	0.000	0.000	0.000	0.000	2.891	0.000	0.000
TRINITY_DN169998_c1_g1	0.000	0.000	0.000	0.000	0.000	0.000	0.000	0.000	0.000	0.000
TRINITY_DN169999_c0_g1	0.000	0.271	0.000	0.000	1.157	0.000	0.000	0.000	0.159	0.665
TRINITY_DN16999_c0_g1	0.000	0.000	3.049	0.000	3.648	0.000	6.853	0.000	0.000	0.909
TRINITY_DN16999_c0_g2	13.487	14.874	11.581	12.452	10.161	11.854	11.904	17.987	9.245	18.358
TRINITY_DN16999_c0_g3	0.207	1.003	0.949	0.069	5.680	0.000	0.000	0.000	0.700	0.812
TRINITY_DN1699_c0_g1	0.455	0.000	0.464	0.640	3.329	0.000	4.493	0.000	0.470	0.247
TRINITY_DN1699_c1_g1	1.637	0.568	2.368	10.182	4.680	2.360	4.050	1.305	4.920	5.470
TRINITY_DN169_c0_g1	0.000	0.000	0.000	4.073	0.000	0.000	2.784	0.000	0.000	0.000
TRINITY_DN16_c0_g1	0.000	0.538	2.903	0.050	0.777	1.845	0.000	0.135	0.077	0.000
TRINITY_DN16_c0_g2	7.439	4.991	7.351	4.546	6.879	6.797	6.117	6.632	9.375	6.091
TRINITY_DN16_c102_g1	0.000	0.000	0.000	0.000	0.000	0.000	8.143	0.000	0.000	0.000
TRINITY_DN16_c107_g1	9.505	11.576	2.732	0.000	0.000	3.224	7.323	6.051	0.592	2.388
TRINITY_DN16_c110_g1	0.000	0.000	0.000	0.000	0.000	0.000	0.000	0.000	0.000	0.000
TRINITY_DN16_c115_g1	0.000	0.000	0.000	0.000	0.000	0.000	0.000	0.000	0.000	0.000
TRINITY_DN16_c117_g1	0.000	0.000	0.000	0.000	0.000	0.000	0.000	0.000	0.000	0.000
TRINITY_DN16_c119_g1	0.000	0.000	0.000	0.000	0.000	0.000	0.000	0.000	0.000	0.000
TRINITY_DN16_c121_g1	0.000	0.000	0.000	0.000	0.000	0.000	0.000	0.000	1.363	0.000
TRINITY_DN16_c125_g1	0.000	0.000	0.000	0.000	0.000	0.000	0.000	0.000	0.000	0.000
TRINITY_DN16_c128_g1	0.000	0.000	0.000	0.000	0.000	0.000	0.000	0.000	0.000	0.000
TRINITY_DN16_c133_g1	0.000	0.000	0.000	0.000	0.000	0.000	0.000	0.000	0.000	0.000
TRINITY_DN16_c134_g1	0.000	0.000	3.348	0.000	0.000	0.000	0.000	0.000	1.225	1.982
TRINITY_DN16_c135_g1	0.000	0.000	0.000	0.000	0.000	0.000	0.000	0.000	0.000	0.000
TRINITY_DN16_c13_g1	0.000	0.000	0.000	0.000	0.000	0.000	0.000	0.000	0.000	0.000
TRINITY_DN16_c146_g1	0.000	0.000	1.796	0.000	0.000	1.941	1.333	0.000	0.000	1.077
TRINITY_DN16_c149_g1	0.000	0.000	0.000	0.000	0.000	0.000	0.000	0.000	0.000	0.934
TRINITY_DN16_c160_g1	0.000	0.000	0.000	0.000	0.000	0.000	0.000	0.000	0.000	0.000
TRINITY_DN16_c1_g1	19.889	23.645	15.872	20.281	22.428	13.372	22.619	15.379	22.621	19.178
TRINITY_DN16_c27_g1	0.000	0.000	0.000	0.000	0.000	0.000	0.000	0.000	0.000	0.000
TRINITY_DN16_c2_g1	4.265	12.261	8.471	6.433	7.048	8.107	12.949	3.785	15.372	13.385
TRINITY_DN16_c31_g1	45.699	38.705	41.583	36.498	38.142	36.125	37.680	31.335	47.326	46.905
TRINITY_DN16_c31_g2	0.000	6.552	13.939	0.000	0.000	12.708	10.579	0.000	7.074	4.792
TRINITY_DN16_c34_g1	6.314	4.180	3.400	3.417	2.136	1.977	2.974	4.645	6.927	3.854
TRINITY_DN16_c3_g1	0.832	0.000	0.000	0.000	0.000	0.000	0.000	0.000	0.000	0.321
TRINITY_DN16_c41_g1	1.791	0.000	0.000	0.000	0.000	2.625	0.000	0.000	0.000	0.000
TRINITY_DN16_c4_g1	3.080	0.739	0.571	0.000	2.931	0.000	0.000	0.000	0.634	1.057
TRINITY_DN16_c5_g1	288.596	451.434	84.633	48.807	238.332	17.308	300.945	107.747	48.314	432.411
TRINITY_DN16_c6_g1	8.798	1.214	3.466	0.999	1.394	7.387	3.566	1.689	5.458	1.654
TRINITY_DN16_c6_g2	12.644	2.279	0.000	0.000	1.753	4.902	3.370	2.044	3.156	0.422
TRINITY_DN16_c70_g1	0.000	0.000	3.287	0.000	0.000	0.000	2.455	4.769	0.000	0.975
TRINITY_DN16_c7_g1	0.000	0.000	0.000	0.000	0.000	1.713	0.000	0.000	0.000	0.000
TRINITY_DN16_c86_g1	50.819	72.133	73.741	70.835	46.259	66.645	76.417	46.827	55.516	81.353
TRINITY_DN16_c88_g1	0.000	0.000	0.000	0.000	0.000	0.000	2.668	0.000	0.000	0.000
TRINITY_DN16_c90_g1	0.876	0.818	0.000	0.000	2.886	1.301	1.738	0.000	0.431	0.000
TRINITY_DN16_c92_g1	0.000	0.000	0.000	0.000	0.000	0.000	0.000	0.000	0.000	0.000
TRINITY_DN16_c93_g1	0.000	0.000	0.000	0.000	0.000	0.000	0.000	0.000	0.000	1.020
TRINITY_DN16_c94_g1	0.000	0.000	0.000	0.000	0.000	0.000	0.000	0.000	0.000	0.000
TRINITY_DN170002_c0_g1	0.000	0.000	3.510	3.748	0.000	0.000	5.206	0.000	0.000	0.000
TRINITY_DN170003_c0_g1	2.377	0.662	0.000	0.000	2.389	0.000	5.665	0.000	0.000	0.999
TRINITY_DN170003_c1_g1	30.065	30.593	0.000	0.000	20.773	38.961	49.341	0.000	0.000	0.000
TRINITY_DN170004_c0_g1	0.000	0.000	0.000	0.000	0.000	0.000	0.000	0.000	1.113	0.000
TRINITY_DN170004_c1_g2	0.380	0.000	0.000	0.000	0.000	0.555	0.000	0.000	0.000	0.154
TRINITY_DN170004_c1_g3	0.662	0.109	0.000	0.611	0.000	0.438	0.260	0.000	0.469	0.369
TRINITY_DN170004_c1_g5	0.000	0.646	0.000	0.000	0.000	0.000	0.000	0.000	0.349	0.000
TRINITY_DN170004_c4_g1	0.000	0.000	0.000	0.000	0.000	0.000	0.000	0.000	0.000	0.000
TRINITY_DN170004_c5_g1	0.000	0.000	0.000	0.000	0.000	0.000	0.000	0.000	0.000	0.952
TRINITY_DN170005_c0_g1	0.000	0.000	0.000	0.000	0.000	0.000	0.323	0.000	0.000	0.341
TRINITY_DN170006_c0_g1	0.000	0.000	0.000	2.521	0.000	0.000	0.000	0.000	0.413	0.000
TRINITY_DN170006_c0_g2	3.480	0.000	0.000	0.000	0.000	2.548	0.000	0.000	1.734	3.554
TRINITY_DN170006_c3_g1	0.000	0.000	0.000	0.000	0.000	0.000	0.000	0.000	0.000	0.000
TRINITY_DN170007_c0_g1	0.000	0.000	0.000	0.000	0.000	0.000	0.000	0.445	0.000	0.000
TRINITY_DN170007_c0_g2	0.000	0.000	0.000	0.000	0.000	0.000	0.000	0.000	0.000	0.000
TRINITY_DN170007_c0_g3	0.000	0.000	0.000	0.000	1.367	0.000	0.000	0.000	0.408	0.000
TRINITY_DN170007_c0_g4	21.884	29.407	12.043	31.884	20.680	9.735	26.017	26.543	14.569	3.448
TRINITY_DN170007_c0_g5	1.832	0.000	0.000	0.000	0.000	0.000	0.000	0.000	0.000	0.000
TRINITY_DN170007_c0_g6	0.000	0.000	0.000	0.000	0.000	0.000	0.000	0.000	0.000	0.329
TRINITY_DN170007_c3_g1	0.000	0.000	0.000	0.000	0.000	0.000	0.000	0.000	0.000	0.000
TRINITY_DN170007_c4_g1	0.000	0.000	0.000	0.000	0.000	0.000	0.000	0.000	0.000	1.011
TRINITY_DN170007_c5_g1	0.000	0.000	0.000	0.000	0.000	0.000	0.000	0.000	0.000	0.000
TRINITY_DN170007_c6_g1	0.000	0.000	0.000	0.000	0.000	0.000	0.000	0.000	1.296	0.000
TRINITY_DN170008_c0_g1	0.000	0.000	0.000	0.000	0.000	0.000	0.000	0.000	0.000	0.000
TRINITY_DN170008_c0_g2	0.000	0.000	0.000	0.000	0.000	0.964	0.000	0.000	0.000	0.000
TRINITY_DN170008_c1_g1	0.000	0.000	0.000	1.138	0.000	0.000	0.000	0.000	0.000	0.311
TRINITY_DN170008_c2_g1	0.000	0.000	0.000	0.000	0.000	0.000	0.000	0.000	1.291	0.000
TRINITY_DN170008_c3_g1	0.000	0.000	0.000	0.000	0.000	0.000	0.000	0.000	1.843	0.000
TRINITY_DN170009_c0_g1	0.000	0.000	0.000	0.000	0.000	0.000	0.000	0.000	0.000	0.000
TRINITY_DN17000_c0_g1	3.192	0.000	7.274	1.594	0.000	3.156	2.133	0.000	2.621	5.235
TRINITY_DN170010_c0_g1	0.000	0.000	0.000	0.000	0.000	0.000	0.000	0.000	0.000	0.000
TRINITY_DN170010_c2_g1	0.000	1.932	0.000	0.000	0.000	0.000	0.000	0.000	0.000	0.000
TRINITY_DN170010_c5_g1	0.000	0.000	0.000	0.000	0.000	0.000	0.000	0.000	0.000	0.000
TRINITY_DN170010_c6_g1	0.000	0.000	0.000	0.000	0.000	0.000	0.000	0.000	1.136	0.000
TRINITY_DN170010_c8_g1	0.000	0.000	0.000	0.000	0.000	0.000	0.000	0.000	0.000	0.000
TRINITY_DN170011_c0_g1	0.000	0.000	0.000	0.000	0.000	0.000	0.000	0.000	0.000	0.000
TRINITY_DN170011_c1_g1	1.666	1.622	0.000	0.000	0.000	0.000	0.000	0.000	0.000	0.000
TRINITY_DN170012_c0_g2	0.000	1.401	0.000	0.000	0.000	0.000	0.000	0.000	0.712	1.774
TRINITY_DN170012_c0_g3	0.000	0.000	0.000	0.000	0.000	0.970	0.000	0.000	0.000	0.000
TRINITY_DN170012_c1_g1	0.000	0.000	0.000	0.000	0.000	0.000	0.000	0.000	0.589	0.490
TRINITY_DN170012_c3_g1	0.000	0.000	0.000	0.000	0.000	0.000	0.000	0.000	0.000	0.000
TRINITY_DN170012_c4_g1	0.000	0.000	0.000	0.000	0.000	0.000	0.000	0.000	0.000	0.000
TRINITY_DN170012_c5_g1	0.000	0.000	0.000	0.000	0.000	0.000	0.000	0.000	0.000	0.617
TRINITY_DN170013_c0_g1	0.000	0.000	0.000	0.000	0.000	0.000	3.409	0.000	0.000	0.000
TRINITY_DN170015_c1_g1	0.000	0.000	0.000	0.000	0.000	0.000	0.000	0.000	0.000	0.381
TRINITY_DN170015_c3_g1	0.000	5.941	0.000	0.000	0.000	5.958	4.212	8.203	4.080	6.687
TRINITY_DN170016_c0_g1	0.000	0.814	0.000	0.000	0.000	0.000	0.865	0.000	0.429	0.000
TRINITY_DN170018_c1_g1	0.000	0.000	0.000	0.000	0.000	0.000	0.000	0.000	1.452	1.207
TRINITY_DN170019_c0_g1	0.000	0.000	0.000	0.000	0.000	0.000	0.000	0.000	0.000	0.000
TRINITY_DN17001_c0_g1	0.000	0.000	1.139	0.000	0.000	0.000	0.828	0.000	0.823	0.345
TRINITY_DN17001_c2_g1	2.547	4.824	0.000	0.000	0.000	0.000	0.000	0.000	0.000	2.059
TRINITY_DN170021_c0_g1	0.000	0.000	0.000	0.000	0.000	0.000	0.000	0.000	0.000	0.000
TRINITY_DN170022_c0_g1	0.000	0.000	0.000	0.000	0.000	0.000	0.000	0.000	0.000	0.000
TRINITY_DN170022_c2_g1	0.000	0.000	0.000	2.910	0.000	0.000	0.000	0.000	0.000	2.412
TRINITY_DN170023_c0_g1	0.297	0.252	0.000	0.000	0.000	0.000	0.271	0.000	0.665	0.462
TRINITY_DN170023_c0_g2	0.000	1.823	0.000	0.000	0.000	0.000	0.000	0.000	0.000	1.868
TRINITY_DN170024_c0_g1	0.000	0.000	0.000	0.000	0.000	0.000	0.000	0.000	0.000	0.000
TRINITY_DN170027_c0_g1	0.000	0.000	0.000	0.000	0.000	0.000	0.000	0.000	0.000	0.000
TRINITY_DN170027_c1_g1	0.000	0.000	0.000	0.000	0.000	1.874	0.000	0.000	0.000	0.000
TRINITY_DN170027_c1_g2	0.000	0.560	0.000	0.000	0.000	0.000	0.000	0.000	0.000	0.000
TRINITY_DN170027_c1_g3	0.000	0.359	0.000	0.000	0.000	0.000	0.000	0.000	0.000	0.336
TRINITY_DN170027_c1_g5	0.615	0.000	0.000	0.000	0.000	0.904	0.000	0.000	0.000	0.766
TRINITY_DN170027_c1_g6	0.000	0.000	0.000	0.000	0.000	0.000	0.000	0.000	0.000	0.357
TRINITY_DN170027_c1_g7	0.000	0.000	0.000	0.000	0.000	0.000	0.000	0.000	0.000	0.000
TRINITY_DN170027_c1_g8	0.000	1.983	0.000	4.692	0.000	1.548	0.000	0.000	0.000	0.000
TRINITY_DN170027_c3_g1	0.463	0.000	0.240	0.551	0.299	0.000	0.320	0.000	0.724	0.176
TRINITY_DN170027_c4_g1	0.000	0.000	0.000	5.645	0.000	0.000	0.000	0.000	0.000	0.000
TRINITY_DN170028_c0_g1	0.000	0.000	1.411	0.000	1.696	1.531	1.035	0.000	1.018	2.961
TRINITY_DN170028_c0_g2	0.021	0.026	0.206	0.225	0.000	0.213	0.000	0.000	0.125	0.204
TRINITY_DN17002_c0_g1	1.176	0.000	0.000	0.000	0.973	0.000	0.000	0.000	0.000	0.721
TRINITY_DN17002_c2_g1	0.697	0.000	0.000	1.452	3.789	0.000	0.000	0.000	0.372	1.491
TRINITY_DN17002_c3_g1	0.000	2.766	0.000	0.000	0.000	0.000	0.000	0.000	1.406	0.000
TRINITY_DN17002_c5_g1	0.000	0.000	0.000	0.000	0.000	0.000	0.000	0.000	0.000	0.000
TRINITY_DN170030_c0_g1	0.610	0.779	1.228	0.465	0.000	3.873	0.837	1.247	1.221	0.248
TRINITY_DN170030_c0_g3	0.000	0.000	0.000	0.000	0.000	0.000	0.000	0.000	0.000	0.000
TRINITY_DN170030_c0_g4	0.000	0.000	0.000	0.000	0.000	0.000	0.000	0.000	0.000	0.000
TRINITY_DN170030_c1_g1	0.000	0.000	0.000	0.000	0.000	0.000	0.000	0.000	0.000	0.836
TRINITY_DN170030_c1_g2	0.000	0.000	0.000	0.000	0.000	0.000	0.000	1.666	0.790	0.659
TRINITY_DN170030_c1_g3	0.000	0.000	0.000	0.000	0.000	2.585	0.000	0.000	0.000	0.000
TRINITY_DN170030_c1_g4	0.000	0.950	0.000	0.000	0.000	0.000	0.000	0.000	0.264	1.090
TRINITY_DN170030_c3_g1	0.000	0.000	0.000	0.000	0.000	0.000	0.000	0.000	0.000	0.000
TRINITY_DN170030_c4_g1	0.000	0.000	0.000	0.000	0.000	0.000	0.000	0.000	0.000	0.000
TRINITY_DN170030_c5_g1	0.000	0.000	0.000	0.000	0.000	0.000	0.000	0.000	0.000	0.000
TRINITY_DN170030_c6_g1	0.000	0.000	0.000	0.000	0.000	0.000	0.000	0.000	0.000	0.000
TRINITY_DN170031_c0_g1	0.000	0.000	0.000	0.000	0.000	0.000	0.000	0.000	0.741	0.000
TRINITY_DN170031_c0_g3	0.000	0.000	0.000	0.000	0.000	0.000	0.000	0.000	0.000	0.000
TRINITY_DN170031_c1_g1	0.000	0.000	0.000	0.000	0.000	0.000	0.000	0.000	0.000	1.121
TRINITY_DN170033_c0_g1	32.852	47.904	20.660	47.818	36.739	21.800	43.572	9.950	33.931	46.901
TRINITY_DN170033_c1_g1	0.762	1.018	4.129	0.000	0.000	0.000	0.000	0.000	0.374	0.756
TRINITY_DN170033_c1_g2	0.000	0.000	0.000	0.000	0.000	0.000	0.000	0.000	0.000	0.000
TRINITY_DN170033_c1_g3	1.158	0.000	0.000	0.000	0.000	0.000	0.000	0.000	0.000	0.899
TRINITY_DN170033_c2_g1	0.000	0.000	0.000	0.000	0.000	0.000	0.000	0.000	0.000	0.587
TRINITY_DN170035_c0_g2	0.000	0.000	2.413	0.000	0.000	0.000	1.853	0.000	1.020	0.000
TRINITY_DN170037_c1_g1	1.985	0.000	0.000	0.000	0.000	0.000	2.041	0.000	0.000	0.000
TRINITY_DN170038_c0_g1	0.000	0.000	0.000	0.000	0.000	0.000	3.862	0.000	0.000	0.000
TRINITY_DN170039_c0_g1	0.320	0.547	0.462	1.460	0.000	0.000	0.588	0.655	0.640	0.910
TRINITY_DN170039_c1_g1	0.000	0.000	0.000	0.000	0.000	0.000	0.000	0.000	0.000	0.000
TRINITY_DN170039_c2_g1	0.000	0.000	0.000	0.000	0.000	0.000	0.000	0.000	0.000	0.000
TRINITY_DN170039_c4_g1	0.000	0.000	0.000	0.018	0.000	0.000	0.000	0.000	0.000	0.404
TRINITY_DN170039_c5_g1	2.223	0.000	0.000	0.000	0.000	0.000	0.000	0.000	0.000	0.902
TRINITY_DN17003_c0_g1	2.226	11.458	4.641	5.037	5.586	1.174	5.358	4.604	2.743	2.530
TRINITY_DN17003_c0_g2	0.000	1.289	0.581	0.000	0.000	0.000	3.074	1.256	1.853	3.225
TRINITY_DN170040_c0_g1	0.000	0.000	0.000	0.000	0.000	0.000	0.000	0.000	0.000	0.000
TRINITY_DN170040_c1_g1	1.753	3.410	0.000	0.000	0.000	0.000	8.977	0.000	0.000	0.000
TRINITY_DN170041_c1_g1	0.000	0.000	0.000	0.000	0.000	0.000	0.000	0.000	0.000	0.000
TRINITY_DN170042_c0_g1	0.000	0.000	6.447	0.000	0.000	0.000	0.000	4.691	1.179	0.958
TRINITY_DN170043_c1_g1	0.000	0.000	0.000	0.000	0.000	0.000	0.000	0.000	0.000	0.000
TRINITY_DN170044_c0_g1	0.000	0.000	0.000	0.000	0.000	0.000	0.000	0.000	0.593	0.300
TRINITY_DN170044_c2_g1	0.000	0.000	0.000	0.000	0.000	0.000	0.000	0.000	0.000	0.975
TRINITY_DN170044_c3_g1	0.000	0.000	0.000	0.000	0.000	0.000	0.000	0.000	0.000	0.000
TRINITY_DN170045_c0_g1	0.000	0.000	0.000	0.000	3.907	0.000	2.455	0.000	0.000	0.000
TRINITY_DN170047_c0_g1	0.000	0.000	0.000	0.000	0.000	0.000	0.000	0.000	0.000	0.000
TRINITY_DN170048_c0_g1	0.000	0.000	0.000	0.000	0.000	0.000	0.000	0.000	0.000	0.000
TRINITY_DN170048_c3_g1	0.000	0.000	0.000	0.000	0.000	0.000	0.000	0.000	0.000	1.401
TRINITY_DN170048_c4_g1	0.000	0.000	3.049	0.000	0.000	0.000	0.000	0.000	0.000	0.000
TRINITY_DN170048_c5_g1	0.000	2.236	0.000	3.420	3.810	3.380	0.000	0.000	0.000	0.000
TRINITY_DN170049_c0_g1	0.000	0.000	0.000	0.000	0.000	0.000	0.000	0.000	0.000	0.000
TRINITY_DN17004_c0_g1	3.061	0.000	1.455	2.222	0.661	3.142	0.000	0.000	1.330	0.332
TRINITY_DN17004_c0_g2	1.185	0.000	0.000	4.797	3.214	0.000	3.298	1.721	0.586	2.813
TRINITY_DN170050_c0_g2	0.000	0.000	0.000	0.000	0.000	0.000	0.000	0.000	0.000	0.000
TRINITY_DN170052_c0_g1	0.000	0.000	0.000	0.503	0.548	0.961	0.000	0.000	0.329	0.297
TRINITY_DN170052_c3_g1	0.000	0.000	0.000	0.000	0.000	0.000	0.000	0.000	0.000	0.000
TRINITY_DN170052_c3_g2	0.000	0.000	0.000	0.000	1.309	0.000	0.000	0.000	0.390	0.000
TRINITY_DN170052_c5_g1	0.771	0.000	0.000	0.000	0.000	0.000	0.000	0.000	1.513	0.631
TRINITY_DN170052_c6_g1	0.000	0.000	0.000	0.000	0.000	0.000	0.000	0.000	0.000	0.276
TRINITY_DN170053_c0_g1	0.000	0.000	0.000	0.000	0.000	0.000	0.000	0.000	1.124	0.000
TRINITY_DN170055_c0_g1	0.000	0.000	0.000	0.000	0.000	0.000	0.000	0.000	0.000	0.194
TRINITY_DN170056_c0_g1	1.790	0.000	0.000	0.000	0.000	0.000	0.000	0.000	0.000	0.736
TRINITY_DN170056_c1_g1	0.000	0.000	0.000	0.000	0.000	0.000	1.964	0.000	0.000	0.000
TRINITY_DN170057_c0_g3	0.000	0.000	0.000	0.000	0.679	0.000	0.000	0.000	0.203	0.166
TRINITY_DN170057_c1_g2	0.000	0.000	0.000	0.000	0.000	0.000	0.000	0.000	0.000	0.000
TRINITY_DN170057_c3_g1	0.000	0.000	0.000	0.000	0.000	0.000	0.000	0.000	1.577	0.000
TRINITY_DN170057_c6_g1	0.000	0.000	0.000	0.000	0.000	0.000	0.000	0.000	0.000	0.000
TRINITY_DN170057_c7_g1	0.000	0.000	0.000	0.000	0.000	0.000	0.000	0.000	0.000	0.182
TRINITY_DN170058_c0_g1	0.000	0.000	1.258	0.000	0.000	0.000	0.000	0.000	0.000	0.190
TRINITY_DN170059_c0_g2	0.000	0.000	0.000	0.000	0.000	0.000	3.119	0.000	0.000	0.000
TRINITY_DN170059_c0_g3	0.000	0.000	0.000	0.000	0.000	0.000	0.000	0.000	0.513	0.000
TRINITY_DN170059_c0_g4	0.000	0.000	0.000	0.000	0.000	0.000	0.000	0.000	0.552	0.000
TRINITY_DN170059_c1_g1	0.000	0.000	0.000	0.000	3.496	0.000	0.000	0.000	0.000	0.871
TRINITY_DN170059_c3_g1	0.000	0.000	0.000	0.000	0.000	0.000	0.000	0.000	0.000	0.613
TRINITY_DN170059_c4_g1	0.000	0.213	0.000	0.000	0.000	0.000	0.914	0.000	0.127	0.615
TRINITY_DN170059_c7_g1	0.000	0.000	0.000	0.000	0.000	0.000	0.000	0.000	0.330	0.825
TRINITY_DN17005_c0_g1	0.000	0.000	3.962	0.000	0.000	0.000	3.928	0.000	0.000	0.905
TRINITY_DN170060_c0_g1	0.000	0.000	0.000	0.000	0.000	0.000	0.000	0.000	0.000	0.958
TRINITY_DN170061_c1_g1	0.431	0.000	0.579	0.000	0.000	0.000	1.213	0.886	0.297	1.354
TRINITY_DN170061_c3_g1	0.000	0.000	0.000	0.000	0.000	0.000	0.000	0.000	0.000	0.000
TRINITY_DN170064_c0_g1	0.000	0.000	0.000	0.000	0.000	0.000	0.000	0.000	0.000	0.000
TRINITY_DN170067_c0_g2	0.000	0.584	1.753	0.000	2.136	0.000	0.639	0.000	0.642	0.000
TRINITY_DN170067_c2_g1	0.000	0.000	0.000	0.000	0.000	0.000	0.000	0.000	0.638	0.000
TRINITY_DN170067_c3_g1	0.000	0.000	0.000	0.000	0.000	0.000	0.000	0.000	0.310	0.000
TRINITY_DN170067_c4_g1	0.000	0.000	0.000	0.000	0.000	0.000	0.686	0.000	0.346	0.288
TRINITY_DN170068_c0_g1	0.000	0.000	0.000	1.987	0.000	0.000	0.000	0.000	0.000	0.000
TRINITY_DN170068_c10_g1	0.000	0.000	3.609	0.000	0.000	0.000	0.000	0.000	0.000	0.000
TRINITY_DN170068_c2_g1	0.000	0.000	0.000	0.000	0.000	0.000	0.000	0.000	0.000	0.000
TRINITY_DN170068_c3_g1	1.489	4.337	0.000	0.000	0.000	0.000	0.000	0.000	0.000	0.000
TRINITY_DN170068_c4_g1	0.000	0.000	0.000	0.000	0.000	0.000	0.000	0.000	0.000	1.098
TRINITY_DN170068_c6_g1	0.000	0.000	0.000	0.000	0.000	0.000	0.000	0.000	0.364	0.304
TRINITY_DN170068_c8_g1	0.000	0.000	0.000	0.000	0.000	0.000	0.000	0.000	0.000	0.000
TRINITY_DN17006_c0_g1	0.000	0.000	0.000	1.169	0.000	0.000	0.000	0.000	0.383	0.000
TRINITY_DN17006_c0_g3	0.000	0.000	0.000	0.000	0.000	0.000	1.901	3.717	1.843	1.511
TRINITY_DN17006_c0_g4	0.850	1.261	2.033	0.557	0.608	1.068	0.516	0.000	0.855	1.384
TRINITY_DN17006_c0_g5	1.008	0.000	0.000	0.000	0.000	0.000	0.000	0.000	0.000	0.000
TRINITY_DN17006_c1_g1	0.000	0.000	0.000	0.000	0.000	0.000	0.000	0.000	0.000	1.131
TRINITY_DN17006_c1_g2	0.000	0.589	0.000	0.000	0.000	0.000	0.000	0.000	0.000	0.000
TRINITY_DN17006_c2_g1	0.000	0.000	0.000	0.000	0.000	0.000	0.000	0.000	0.000	0.000
TRINITY_DN17006_c5_g1	0.000	0.000	0.000	0.000	0.000	0.000	0.000	0.000	0.000	0.000
TRINITY_DN170070_c0_g1	0.000	0.000	0.000	0.000	0.000	0.000	0.000	0.000	0.000	0.000
TRINITY_DN170070_c1_g1	0.000	0.000	0.000	0.000	0.000	0.000	0.000	0.000	0.000	0.000
TRINITY_DN170070_c1_g2	0.000	0.000	0.000	0.000	0.000	0.000	0.000	0.000	0.762	0.000
TRINITY_DN170070_c2_g1	2.459	0.000	0.000	0.000	0.000	0.000	0.000	0.000	1.225	0.000
TRINITY_DN170070_c6_g1	0.000	0.000	0.000	0.000	0.000	0.000	2.070	0.000	0.000	0.000
TRINITY_DN170071_c0_g1	0.000	0.000	0.000	0.000	0.000	0.000	0.000	0.000	0.000	0.000
TRINITY_DN170073_c1_g1	0.000	0.000	0.000	0.000	0.000	0.000	0.000	0.000	0.364	0.000
TRINITY_DN170073_c3_g1	1.125	0.000	0.000	0.000	0.000	0.000	0.000	0.000	0.000	0.923
TRINITY_DN170075_c0_g3	0.000	2.102	0.000	0.000	0.000	0.000	0.000	0.000	0.000	0.000
TRINITY_DN170076_c0_g1	0.000	0.000	0.000	0.000	0.000	0.000	0.000	0.000	0.000	0.000
TRINITY_DN170076_c0_g2	0.000	0.000	0.000	0.000	0.000	0.000	0.000	0.000	0.276	0.229
TRINITY_DN170076_c1_g1	0.000	0.000	0.000	0.000	0.000	0.000	0.000	0.000	0.000	0.430
TRINITY_DN170076_c2_g1	0.000	0.000	4.758	0.000	0.000	0.000	0.000	0.000	0.000	0.000
TRINITY_DN170076_c8_g1	0.000	4.472	0.000	0.000	0.000	0.000	0.000	0.000	0.000	0.000
TRINITY_DN170078_c0_g1	0.000	2.262	0.000	0.000	1.940	0.000	0.000	0.000	0.000	0.969
TRINITY_DN170078_c0_g2	0.000	0.000	0.000	0.000	0.000	1.494	0.000	0.000	0.497	0.413
TRINITY_DN170078_c0_g3	0.000	0.000	0.000	0.000	0.000	0.000	0.000	0.000	0.000	0.549
TRINITY_DN170079_c0_g1	0.000	0.000	0.000	0.000	0.000	3.603	0.000	0.000	0.000	0.000
TRINITY_DN170079_c1_g1	0.000	0.000	0.000	0.000	0.000	0.000	0.000	0.000	0.000	0.659
TRINITY_DN170079_c1_g2	0.000	0.000	0.000	0.000	0.000	0.000	0.000	0.000	0.000	0.000
TRINITY_DN170079_c1_g3	0.000	0.000	0.000	0.000	0.000	0.000	0.000	0.000	0.887	0.726
TRINITY_DN170079_c1_g4	0.000	0.000	0.000	0.000	0.000	0.000	0.000	0.000	0.000	0.000
TRINITY_DN17007_c0_g1	0.000	0.000	0.000	0.000	0.000	0.000	0.000	0.000	0.000	0.000
TRINITY_DN17007_c0_g2	0.000	0.000	0.000	0.000	0.000	0.000	0.000	0.000	0.000	0.000
TRINITY_DN170080_c0_g1	0.000	0.000	0.000	0.000	0.000	0.000	0.000	0.000	0.000	0.000
TRINITY_DN170081_c0_g1	0.000	0.000	0.000	3.823	0.000	0.000	0.000	0.000	0.000	0.000
TRINITY_DN170081_c1_g1	0.000	0.000	0.000	0.000	0.000	0.000	0.000	2.065	0.000	0.000
TRINITY_DN170083_c1_g1	1.179	0.000	0.000	0.000	0.000	0.000	0.000	0.000	0.583	0.000
TRINITY_DN170084_c0_g1	0.000	0.000	0.000	0.000	0.000	0.000	0.000	0.000	0.475	0.000
TRINITY_DN170084_c2_g2	0.000	0.000	0.000	0.000	0.000	0.000	0.000	0.000	0.000	0.000
TRINITY_DN170084_c4_g3	0.000	0.000	0.000	0.000	0.000	0.000	0.000	0.000	0.000	0.000
TRINITY_DN170085_c0_g1	1.160	0.000	0.000	0.000	0.000	0.000	0.000	0.000	0.204	0.602
TRINITY_DN170086_c0_g1	0.000	0.000	0.000	0.000	0.000	0.000	0.000	0.000	0.000	0.000
TRINITY_DN170086_c0_g2	0.000	0.000	0.000	0.000	0.000	0.000	0.000	0.000	0.000	0.000
TRINITY_DN170086_c1_g1	0.000	0.000	0.000	0.000	0.000	0.000	0.000	0.000	0.000	0.000
TRINITY_DN170087_c0_g1	0.000	0.000	0.000	0.000	0.000	1.965	0.000	0.000	0.000	0.000
TRINITY_DN170087_c1_g1	0.000	0.000	0.000	0.000	0.000	0.000	0.000	0.000	0.000	0.000
TRINITY_DN170088_c0_g1	0.000	0.000	0.000	0.000	0.000	0.000	0.000	0.000	0.000	0.000
TRINITY_DN170088_c0_g2	0.000	1.206	0.000	0.000	0.000	0.000	0.000	0.000	0.000	3.817
TRINITY_DN170088_c1_g1	0.000	0.000	0.000	0.000	0.000	0.000	0.000	0.000	0.000	0.000
TRINITY_DN170089_c0_g2	3.454	6.116	5.067	8.558	0.000	0.000	5.298	3.503	0.000	2.230
TRINITY_DN17008_c0_g1	0.086	0.598	0.000	0.000	0.000	0.000	0.000	0.000	0.121	0.129
TRINITY_DN170090_c0_g1	0.000	0.000	0.000	0.000	2.169	6.893	0.000	0.000	1.393	0.000
TRINITY_DN170091_c0_g1	1.275	1.230	0.000	0.000	0.000	0.000	0.000	0.000	0.630	0.524
TRINITY_DN170092_c0_g1	0.000	0.000	0.000	0.000	0.000	0.000	0.000	0.000	0.000	0.000
TRINITY_DN170094_c0_g1	0.000	0.000	0.000	0.000	0.000	0.000	0.000	0.000	0.000	0.534
TRINITY_DN170094_c1_g1	0.000	0.000	0.000	0.000	0.000	0.000	0.000	0.000	0.000	0.000
TRINITY_DN170095_c0_g1	0.000	0.000	0.000	0.000	0.000	3.380	0.000	0.000	0.000	0.000
TRINITY_DN170096_c0_g1	0.000	0.000	0.000	0.000	0.000	0.000	3.160	0.000	0.000	0.000
TRINITY_DN170096_c3_g1	2.182	0.000	0.000	0.000	0.000	0.000	0.000	0.000	0.000	3.546
TRINITY_DN170097_c0_g1	0.000	0.000	0.000	0.000	0.000	2.354	0.000	3.245	1.589	1.968
TRINITY_DN170097_c1_g1	0.000	0.000	3.257	0.000	0.000	0.000	2.431	0.000	1.192	0.966
TRINITY_DN170099_c3_g1	0.000	0.000	0.000	0.000	0.000	0.000	0.000	0.000	0.000	0.000
TRINITY_DN17009_c0_g1	0.000	0.000	0.000	0.000	0.000	0.000	1.368	0.000	0.000	1.657
TRINITY_DN17009_c1_g1	0.000	2.082	0.000	3.170	0.000	0.000	0.000	0.000	2.150	2.411
TRINITY_DN17009_c1_g2	0.000	0.000	3.112	3.337	0.000	0.000	0.000	0.000	0.000	0.000
TRINITY_DN17009_c2_g2	0.000	0.000	0.000	0.000	0.000	0.000	0.000	0.000	0.000	1.121
TRINITY_DN17009_c2_g3	0.000	0.000	0.000	0.000	0.000	0.000	2.391	0.000	2.336	0.000
TRINITY_DN1700_c0_g1	0.000	0.000	0.000	0.000	0.000	0.000	8.073	5.250	0.000	0.880
TRINITY_DN1700_c1_g2	0.000	0.000	0.000	0.000	0.000	0.000	0.000	0.000	0.000	0.000
TRINITY_DN1700_c2_g1	0.000	0.000	0.000	0.000	0.000	0.000	0.000	0.000	0.000	0.000
TRINITY_DN1700_c2_g2	0.000	0.000	0.000	0.000	0.000	0.000	0.000	0.000	0.000	0.617
TRINITY_DN1700_c5_g1	0.000	0.000	0.000	0.000	0.000	0.000	0.000	0.000	0.000	1.112
TRINITY_DN1700_c6_g1	0.000	0.000	0.841	0.000	0.349	0.000	0.000	0.000	0.000	0.000
TRINITY_DN1700_c7_g1	0.000	0.000	0.000	0.000	0.000	0.000	0.000	0.000	0.000	0.000
TRINITY_DN170100_c1_g1	0.000	0.699	0.000	0.000	0.000	0.000	0.000	1.580	0.000	0.624
TRINITY_DN170101_c0_g1	0.000	0.000	0.000	0.000	0.000	0.589	0.376	0.000	0.000	0.000
TRINITY_DN170103_c0_g1	0.000	0.000	0.000	0.000	0.000	0.000	0.000	0.000	0.000	0.000
TRINITY_DN170104_c0_g1	3.489	0.000	7.132	1.309	2.874	1.295	1.731	0.000	2.942	5.737
TRINITY_DN170104_c0_g2	0.000	0.000	0.000	0.000	0.000	0.000	0.000	0.000	0.479	0.000
TRINITY_DN170106_c0_g2	0.000	0.000	0.000	0.000	0.000	0.000	0.000	0.000	0.000	0.000
TRINITY_DN170106_c0_g3	0.605	0.000	0.000	0.000	0.000	0.000	0.000	0.000	0.000	0.601
TRINITY_DN170106_c0_g4	0.000	2.412	0.000	0.000	0.000	0.000	0.000	0.000	0.000	1.030
TRINITY_DN170106_c0_g5	0.287	0.000	0.000	0.000	0.000	0.000	0.000	0.000	0.000	0.050
TRINITY_DN170106_c0_g6	0.000	0.000	0.000	0.000	0.000	0.000	0.000	0.000	0.397	0.662
TRINITY_DN170106_c2_g1	0.000	0.000	0.000	0.000	0.000	0.000	0.000	0.000	0.000	0.000
TRINITY_DN170107_c0_g1	0.000	0.000	0.000	0.000	0.000	0.000	0.000	0.000	0.000	0.000
TRINITY_DN170107_c0_g2	1.075	0.000	0.000	0.000	0.000	0.000	0.000	0.000	0.000	0.000
TRINITY_DN170107_c0_g3	0.000	0.000	0.000	0.000	0.000	0.000	0.000	0.000	0.000	0.000
TRINITY_DN170107_c1_g1	0.000	0.000	0.000	0.000	1.696	0.000	0.000	0.000	0.000	0.000
TRINITY_DN170107_c2_g1	0.000	2.432	0.000	6.516	0.000	0.000	0.000	0.000	0.000	0.796
TRINITY_DN170107_c3_g1	0.000	0.000	0.000	0.000	0.000	3.380	0.000	0.000	1.168	0.000
TRINITY_DN170108_c0_g1	0.000	0.000	0.000	0.000	0.000	2.957	0.000	0.000	0.000	2.486
TRINITY_DN170108_c1_g1	0.000	0.000	0.000	0.000	0.000	0.000	0.000	0.000	0.000	0.000
TRINITY_DN170108_c2_g1	0.000	0.000	0.000	0.000	0.000	1.487	0.000	0.000	0.000	0.412
TRINITY_DN170109_c0_g1	0.000	0.000	0.000	0.000	0.000	0.000	0.000	0.000	0.000	0.000
TRINITY_DN170109_c1_g2	0.000	0.854	0.000	0.000	0.000	0.000	0.000	0.000	0.000	0.000
TRINITY_DN17010_c0_g1	1.595	0.000	0.000	0.000	0.000	0.000	2.431	0.000	0.000	0.349
TRINITY_DN17010_c1_g1	0.000	2.554	0.000	0.000	0.000	0.000	0.000	0.000	0.000	5.499
TRINITY_DN170111_c0_g1	0.000	0.000	0.000	0.000	0.000	0.000	0.000	0.000	0.000	0.000
TRINITY_DN170111_c0_g2	0.000	0.000	0.000	0.000	0.000	0.000	0.000	0.000	0.000	1.179
TRINITY_DN170111_c1_g1	0.000	0.000	0.000	0.000	0.000	0.000	0.000	0.000	0.000	0.545
TRINITY_DN170111_c2_g1	0.000	0.000	0.000	0.000	0.000	0.000	0.000	0.000	1.157	0.000
TRINITY_DN170112_c1_g1	0.000	0.000	0.000	0.000	0.000	0.000	1.187	0.000	0.000	0.000
TRINITY_DN170113_c2_g1	0.000	0.000	0.000	0.000	0.000	0.000	0.000	0.000	1.093	0.000
TRINITY_DN170114_c0_g2	0.000	0.000	0.000	0.000	0.000	0.000	0.000	0.000	0.000	0.000
TRINITY_DN170114_c0_g3	0.000	1.156	0.000	0.000	0.000	0.000	0.000	0.000	0.000	0.524
TRINITY_DN170114_c1_g1	0.000	0.000	0.000	0.000	0.000	0.000	0.000	0.000	0.000	0.000
TRINITY_DN170114_c3_g1	0.000	0.000	0.000	0.000	0.000	0.000	0.000	0.000	0.979	0.000
TRINITY_DN170115_c0_g1	0.000	0.000	0.000	0.000	0.000	0.000	0.000	0.000	0.000	0.000
TRINITY_DN170116_c0_g1	0.000	0.000	0.000	0.000	0.000	0.000	0.000	0.000	0.000	0.706
TRINITY_DN170117_c0_g2	0.000	0.000	0.000	0.000	0.000	0.000	0.000	0.000	0.000	0.000
TRINITY_DN170118_c0_g1	0.000	0.000	0.000	0.000	0.000	0.000	0.000	0.000	0.000	0.000
TRINITY_DN170119_c1_g1	0.000	2.201	0.000	0.000	0.000	0.000	2.344	0.000	0.000	0.934
TRINITY_DN17011_c0_g1	2.901	0.000	0.000	0.000	2.377	2.139	1.479	2.960	1.433	1.191
TRINITY_DN17011_c0_g2	2.593	2.454	0.000	0.000	0.000	0.000	0.463	1.007	0.000	0.994
TRINITY_DN17011_c0_g3	0.000	0.912	0.000	1.450	0.000	0.000	0.000	0.000	1.426	1.586
TRINITY_DN17011_c0_g4	0.000	0.000	0.000	0.000	0.000	0.000	0.000	0.000	0.000	0.000
TRINITY_DN170120_c1_g1	0.000	0.000	0.000	0.000	0.000	0.000	0.000	0.000	0.000	0.000
TRINITY_DN170120_c2_g1	0.000	0.000	0.000	0.000	0.000	0.000	0.000	0.000	0.000	0.000
TRINITY_DN170120_c3_g1	0.000	0.000	0.000	0.000	0.000	0.000	0.000	0.000	0.000	0.000
TRINITY_DN170120_c4_g1	0.000	0.000	0.000	0.000	0.000	0.000	0.000	0.000	0.000	0.000
TRINITY_DN170121_c0_g1	0.000	0.354	0.000	0.000	0.000	0.000	0.380	0.000	0.000	0.105
TRINITY_DN170121_c1_g1	0.000	0.000	0.000	0.000	0.000	0.000	0.000	0.000	0.000	0.000
TRINITY_DN170121_c3_g1	0.000	0.000	0.000	0.000	0.000	0.000	0.000	0.000	0.000	0.000
TRINITY_DN170123_c0_g1	0.000	0.000	0.000	2.758	0.000	0.000	0.000	0.000	0.000	0.000
TRINITY_DN170123_c1_g1	0.000	0.000	0.000	0.000	0.000	0.000	0.000	0.000	1.348	0.000
TRINITY_DN170123_c3_g1	0.000	0.000	0.000	0.000	0.000	0.000	0.000	0.000	0.000	0.677
TRINITY_DN170123_c4_g1	0.000	0.000	0.000	0.000	0.000	0.000	0.000	0.000	1.157	0.000
TRINITY_DN170123_c5_g1	0.000	0.000	0.000	0.000	0.000	0.000	0.000	0.000	0.216	0.000
TRINITY_DN170125_c0_g1	0.000	0.000	0.000	0.000	0.000	0.000	0.000	0.000	0.000	0.668
TRINITY_DN170126_c0_g1	0.000	0.000	0.000	0.000	0.000	0.000	0.698	0.000	0.187	0.458
TRINITY_DN170127_c1_g1	0.000	0.000	0.000	0.000	0.000	0.000	0.000	0.000	0.000	0.000
TRINITY_DN170127_c2_g1	0.000	0.000	0.000	0.000	0.000	0.000	0.000	0.000	0.000	0.762
TRINITY_DN170127_c3_g1	0.000	0.000	0.000	0.000	0.000	0.000	0.000	0.000	0.000	0.000
TRINITY_DN170127_c4_g1	0.000	0.000	0.000	0.000	0.000	0.000	0.000	0.000	0.000	0.000
TRINITY_DN170128_c2_g1	0.000	1.439	0.000	0.000	0.000	0.000	0.000	0.000	0.000	0.000
TRINITY_DN17012_c0_g1	1.985	1.917	0.000	0.000	0.000	0.000	0.000	0.000	1.974	1.619
TRINITY_DN17012_c0_g2	0.000	2.454	0.000	11.353	0.000	3.736	0.000	5.111	3.889	1.049
TRINITY_DN17012_c0_g3	1.571	0.000	0.000	0.000	0.000	0.000	1.152	0.000	1.913	0.000
TRINITY_DN17012_c11_g1	0.000	0.000	0.000	0.000	0.000	0.000	0.000	0.000	0.000	0.756
TRINITY_DN17012_c13_g1	0.000	0.000	0.000	0.000	0.000	0.000	0.000	0.000	0.000	0.000
TRINITY_DN17012_c16_g1	0.000	0.000	0.000	0.000	0.000	0.000	0.000	0.000	0.000	0.000
TRINITY_DN17012_c19_g1	0.000	0.000	0.000	0.000	0.000	0.000	3.119	0.000	0.000	1.252
TRINITY_DN17012_c24_g1	0.000	0.000	0.000	0.000	0.000	0.000	2.455	0.000	0.000	0.000
TRINITY_DN17012_c25_g1	0.000	0.000	0.000	0.000	0.000	0.000	0.000	0.000	0.000	0.000
TRINITY_DN17012_c2_g1	0.000	0.000	2.435	1.761	0.000	0.000	1.376	2.484	3.321	0.000
TRINITY_DN17012_c3_g1	0.000	0.000	0.000	0.000	0.000	0.000	0.000	0.000	0.000	0.000
TRINITY_DN17012_c4_g1	0.000	0.000	0.000	0.000	0.000	0.000	0.000	0.000	0.000	0.000
TRINITY_DN17012_c5_g1	0.000	0.000	0.000	0.000	0.000	0.000	0.000	0.000	0.000	0.000
TRINITY_DN17012_c6_g1	0.000	0.000	0.000	0.000	0.000	0.000	0.000	0.000	0.000	0.000
TRINITY_DN17012_c7_g1	0.000	0.000	0.000	0.000	0.000	0.000	0.000	0.000	0.000	0.000
TRINITY_DN17012_c9_g1	0.000	0.813	0.000	0.000	0.767	0.000	0.000	0.000	0.562	0.943
TRINITY_DN170130_c0_g1	0.000	0.000	0.000	0.000	0.000	0.000	0.000	0.000	1.899	0.214
TRINITY_DN170130_c1_g1	0.000	0.000	0.000	0.000	0.000	0.000	0.000	0.000	0.000	0.583
TRINITY_DN170130_c1_g2	0.000	0.000	0.000	0.000	0.000	0.000	0.000	0.000	0.000	0.000
TRINITY_DN170131_c0_g1	0.000	0.000	0.000	0.000	0.000	0.000	0.000	0.000	0.000	0.000
TRINITY_DN170132_c0_g2	0.000	0.921	0.000	1.572	0.372	0.000	0.207	0.000	0.116	0.066
TRINITY_DN170132_c0_g3	0.000	0.000	0.000	0.000	0.000	0.000	0.000	0.000	0.000	0.000
TRINITY_DN170132_c0_g4	0.000	0.399	0.000	0.000	0.754	0.000	0.000	0.939	0.000	0.371
TRINITY_DN170132_c0_g5	0.000	0.000	0.000	0.000	0.000	0.000	0.000	0.000	0.860	0.000
TRINITY_DN170132_c1_g1	0.000	1.054	0.000	0.000	0.000	0.000	0.000	0.000	0.000	0.000
TRINITY_DN170136_c0_g1	0.000	0.000	0.000	0.000	0.000	0.000	0.000	0.000	0.000	0.000
TRINITY_DN170137_c0_g1	102.743	81.229	54.062	34.894	7.574	131.945	42.671	50.288	52.243	68.180
TRINITY_DN170138_c0_g1	0.000	2.603	0.000	0.000	0.000	0.000	0.000	0.000	0.000	0.000
TRINITY_DN170138_c1_g1	1.479	0.000	0.000	0.000	0.000	0.000	0.000	0.000	0.000	0.000
TRINITY_DN170139_c1_g1	0.000	0.000	0.000	1.092	1.199	1.072	1.422	6.029	0.852	4.767
TRINITY_DN170139_c1_g2	0.000	2.047	0.000	0.000	0.000	0.000	0.000	0.000	0.000	0.000
TRINITY_DN170139_c1_g3	0.000	0.000	0.000	0.000	0.000	0.000	0.000	0.000	0.000	0.000
TRINITY_DN17013_c0_g1	13.817	0.000	8.940	0.414	2.828	0.000	6.768	7.657	6.021	5.736
TRINITY_DN17013_c0_g2	0.000	0.000	0.000	2.141	0.000	0.000	0.000	0.000	0.000	0.000
TRINITY_DN170141_c0_g1	0.000	0.000	0.000	0.000	0.000	0.000	0.000	0.000	0.000	0.000
TRINITY_DN170141_c1_g1	0.000	0.000	0.000	0.000	0.000	0.000	0.000	0.000	0.000	0.000
TRINITY_DN170144_c0_g1	0.853	0.371	0.000	0.000	1.415	1.247	0.000	0.000	0.212	0.000
TRINITY_DN170145_c0_g1	0.000	0.000	3.759	0.000	0.000	0.000	2.763	0.000	0.000	1.111
TRINITY_DN170145_c1_g1	0.450	0.925	0.000	0.000	0.000	0.163	0.000	1.073	0.253	0.201
TRINITY_DN170145_c1_g2	0.000	1.771	8.013	0.000	1.031	0.000	0.185	0.000	1.899	1.045
TRINITY_DN170145_c2_g1	1.097	0.000	0.000	0.000	0.000	0.000	2.204	0.000	0.000	0.899
TRINITY_DN170145_c4_g1	0.000	0.000	0.000	0.000	0.000	0.000	0.000	0.000	0.552	0.459
TRINITY_DN170146_c0_g1	0.000	0.000	0.455	0.000	0.000	0.000	0.152	0.000	0.000	0.000
TRINITY_DN170146_c0_g2	0.000	0.295	0.470	0.000	0.000	0.000	0.000	0.705	0.000	0.000
TRINITY_DN170146_c1_g1	0.000	0.000	0.000	0.000	0.000	0.000	0.000	0.000	0.000	0.000
TRINITY_DN170146_c1_g2	0.000	0.000	0.000	0.000	0.000	3.204	0.000	0.000	1.103	0.000
TRINITY_DN170146_c1_g3	0.000	1.823	0.000	0.000	0.000	0.000	1.931	0.000	0.000	0.000
TRINITY_DN170146_c2_g1	0.000	0.000	0.000	0.000	0.000	0.000	0.000	0.000	0.000	0.000
TRINITY_DN170146_c3_g1	0.000	0.000	0.000	0.000	0.000	0.000	0.000	0.000	0.000	0.000
TRINITY_DN170146_c4_g1	0.000	1.474	0.000	0.000	0.000	0.000	0.000	0.000	0.000	0.621
TRINITY_DN170146_c5_g1	0.000	0.000	0.000	0.000	0.000	0.000	0.000	0.000	0.000	0.000
TRINITY_DN170147_c0_g1	2.669	0.000	0.000	0.000	0.000	0.000	0.000	0.000	1.333	0.000
TRINITY_DN170149_c0_g1	3.865	1.019	0.000	1.600	4.383	0.000	0.000	0.000	1.113	0.000
TRINITY_DN170149_c0_g2	0.000	0.000	0.000	0.000	0.000	0.000	0.000	0.000	0.000	1.049
TRINITY_DN170149_c0_g3	0.518	1.377	0.000	0.784	0.000	0.000	0.493	0.000	0.256	0.000
TRINITY_DN170149_c3_g1	0.000	0.000	0.000	0.000	0.000	0.000	0.000	0.000	0.000	0.000
TRINITY_DN17014_c0_g1	0.000	0.651	3.380	0.000	1.501	0.000	0.000	0.000	0.000	0.023
TRINITY_DN17014_c0_g2	0.492	0.000	0.000	0.000	0.000	0.720	0.000	0.000	0.573	0.410
TRINITY_DN17014_c1_g1	0.000	0.000	0.000	0.000	0.000	2.446	0.000	0.000	0.000	1.363
TRINITY_DN17014_c3_g1	0.000	0.000	0.000	0.000	0.000	0.000	0.000	0.000	0.000	0.000
TRINITY_DN17014_c5_g1	0.000	0.000	0.000	0.000	0.000	0.000	0.000	0.000	0.000	0.509
TRINITY_DN17014_c6_g1	0.000	0.000	0.000	0.000	0.000	0.000	0.000	0.000	0.000	0.506
TRINITY_DN170151_c0_g2	0.000	0.000	0.000	1.734	0.000	0.000	0.000	0.000	0.000	0.350
TRINITY_DN170151_c2_g2	0.000	0.000	0.000	0.000	0.000	0.000	0.000	0.000	0.000	0.000
TRINITY_DN170153_c0_g1	0.000	0.000	0.000	0.000	0.648	0.570	0.000	0.000	0.000	0.258
TRINITY_DN170153_c2_g1	0.872	0.000	0.000	5.235	0.000	0.000	0.000	0.000	0.000	0.000
TRINITY_DN170154_c0_g1	0.000	0.000	0.000	0.000	0.000	0.000	0.000	0.000	0.000	0.000
TRINITY_DN170154_c1_g1	0.000	0.000	0.000	0.000	0.000	0.000	0.000	0.000	0.000	0.000
TRINITY_DN170156_c0_g1	0.000	0.000	0.000	0.000	0.000	0.000	0.000	0.000	0.000	0.966
TRINITY_DN170156_c1_g1	0.000	0.000	0.000	0.000	0.000	0.000	0.000	0.000	0.000	0.000
TRINITY_DN170156_c2_g1	0.000	0.000	0.000	0.000	0.000	0.000	0.000	0.000	0.979	0.000
TRINITY_DN170157_c1_g1	0.240	0.065	0.000	0.000	0.608	0.580	0.332	0.260	0.244	0.261
TRINITY_DN170158_c0_g1	0.000	0.981	1.411	1.549	0.000	0.000	0.000	0.000	0.000	0.000
TRINITY_DN17015_c0_g1	0.000	0.000	0.000	0.000	0.000	0.000	0.000	0.000	0.000	0.000
TRINITY_DN17015_c1_g1	0.497	0.000	0.000	1.071	1.168	0.000	0.110	0.253	0.100	0.252
TRINITY_DN17015_c2_g1	0.707	0.320	0.783	0.451	0.326	0.566	0.000	0.000	0.417	0.415
TRINITY_DN17015_c3_g1	0.000	0.000	9.131	0.000	3.425	0.000	0.000	0.000	0.000	0.000
TRINITY_DN17015_c3_g2	0.000	0.000	0.000	0.000	0.000	0.000	0.000	0.000	0.000	0.000
TRINITY_DN17015_c4_g1	0.000	0.000	0.000	0.000	0.000	0.000	0.000	0.000	0.000	3.216
TRINITY_DN17015_c5_g1	0.000	0.000	0.000	0.000	0.000	0.000	0.000	0.000	0.797	0.566
TRINITY_DN17015_c6_g1	0.000	0.000	0.000	0.000	0.000	0.000	0.000	0.000	0.000	0.000
TRINITY_DN170160_c1_g2	0.000	0.000	0.000	0.000	0.000	0.000	0.000	0.000	0.000	0.000
TRINITY_DN170160_c1_g3	0.768	0.950	0.000	0.000	0.000	0.000	0.971	1.593	0.000	1.920
TRINITY_DN170160_c1_g4	0.000	0.000	0.000	0.000	0.000	2.979	0.000	0.000	0.000	0.000
TRINITY_DN170160_c1_g5	0.000	0.000	0.000	0.000	0.000	0.000	0.000	0.000	0.000	0.000
TRINITY_DN170160_c5_g1	0.000	0.000	0.000	0.000	0.000	0.000	0.000	0.000	0.000	0.372
TRINITY_DN170161_c0_g1	0.000	0.000	0.000	0.000	0.000	0.000	0.000	0.000	0.000	1.069
TRINITY_DN170161_c10_g1	0.000	0.000	0.000	0.000	0.000	0.000	0.000	0.000	0.000	0.000
TRINITY_DN170161_c11_g1	0.000	0.000	0.000	0.000	0.000	0.000	0.000	0.000	0.000	0.000
TRINITY_DN170161_c3_g1	0.000	0.000	0.000	1.403	0.000	0.000	0.000	3.492	0.000	0.000
TRINITY_DN170161_c4_g1	0.000	0.000	0.000	0.000	0.000	0.000	0.000	0.000	0.000	0.880
TRINITY_DN170161_c7_g1	0.000	0.000	0.000	0.000	0.000	0.000	0.000	0.000	0.000	0.000
TRINITY_DN170161_c9_g1	0.000	0.000	0.000	0.000	0.000	0.000	0.000	0.000	0.000	0.000
TRINITY_DN170162_c0_g1	0.000	0.287	1.168	0.411	0.296	0.158	0.978	0.000	0.171	0.366
TRINITY_DN170162_c2_g2	0.000	0.000	0.000	0.000	0.000	0.000	0.000	0.000	0.000	0.000
TRINITY_DN170162_c3_g1	0.000	0.000	0.000	0.000	0.000	0.000	0.000	0.000	0.000	0.000
TRINITY_DN170162_c4_g1	0.000	0.000	0.000	0.000	0.000	0.000	0.000	0.000	0.000	0.417
TRINITY_DN170162_c5_g1	0.000	0.000	0.000	0.000	0.000	0.805	0.000	0.000	0.000	0.000
TRINITY_DN170163_c0_g1	0.000	0.000	0.000	0.000	0.000	0.000	0.000	0.000	0.146	0.673
TRINITY_DN170163_c1_g1	0.000	0.000	0.000	0.000	0.000	0.000	0.000	0.000	0.000	0.000
TRINITY_DN170164_c0_g1	0.000	0.000	0.000	0.000	0.000	0.000	0.835	0.000	0.415	0.000
TRINITY_DN170164_c1_g1	0.000	2.237	0.000	0.000	0.000	1.731	1.180	0.000	0.576	0.000
TRINITY_DN170165_c0_g1	0.000	0.000	0.000	0.000	0.000	0.000	0.000	0.000	0.000	0.000
TRINITY_DN170167_c0_g4	3.270	0.000	0.000	0.000	0.000	0.000	1.672	0.000	0.000	0.669
TRINITY_DN170167_c1_g1	0.000	0.000	0.000	0.000	0.000	0.000	0.000	0.000	1.225	0.000
TRINITY_DN170167_c2_g1	0.000	0.000	0.000	0.000	0.000	0.000	0.000	0.000	1.270	0.000
TRINITY_DN170167_c3_g1	0.000	0.000	0.000	0.000	0.000	0.000	0.000	0.000	0.000	0.000
TRINITY_DN17016_c0_g1	0.975	1.902	4.454	1.627	0.000	2.473	2.690	2.991	1.348	4.397
TRINITY_DN17016_c0_g2	0.000	0.000	0.000	0.000	0.000	0.000	0.000	0.000	0.000	0.000
TRINITY_DN17016_c2_g1	1.936	0.000	1.037	0.000	0.000	1.571	5.483	0.000	0.375	0.791
TRINITY_DN170170_c0_g1	0.000	0.000	0.000	0.000	0.000	0.000	0.000	0.000	0.746	0.000
TRINITY_DN170170_c1_g1	0.000	0.000	0.000	0.000	0.000	0.000	0.000	0.000	0.000	0.000
TRINITY_DN170171_c0_g1	0.000	0.000	0.000	0.000	0.000	0.000	0.000	0.000	0.000	0.000
TRINITY_DN170172_c0_g1	0.000	0.000	1.096	0.000	0.000	0.000	0.000	0.000	0.397	0.000
TRINITY_DN170172_c1_g1	0.000	2.502	0.000	0.000	0.000	0.000	0.000	0.000	0.000	0.000
TRINITY_DN170173_c0_g1	4.326	1.167	0.000	1.426	0.633	0.000	0.435	1.470	0.106	0.343
TRINITY_DN170173_c0_g2	0.000	0.000	0.000	0.000	0.000	0.000	0.000	0.000	0.000	0.539
TRINITY_DN170173_c0_g3	1.901	1.128	0.782	0.712	0.000	1.697	0.790	1.300	1.254	1.266
TRINITY_DN170173_c1_g1	0.000	0.000	2.926	0.000	0.000	0.000	1.592	0.000	0.000	0.438
TRINITY_DN170173_c1_g3	0.000	0.000	0.000	0.000	0.000	0.000	0.000	3.799	0.000	1.547
TRINITY_DN170175_c0_g1	0.000	0.000	0.000	0.000	0.000	0.000	0.000	0.000	0.000	0.000
TRINITY_DN170175_c0_g2	1.320	0.000	3.613	0.000	0.000	0.000	0.000	0.000	0.000	0.000
TRINITY_DN170176_c0_g1	0.000	0.000	0.000	0.000	0.000	0.000	0.000	0.000	0.000	0.250
TRINITY_DN170176_c1_g1	0.000	0.000	0.000	0.000	0.000	0.000	0.000	0.000	0.000	0.000
TRINITY_DN170178_c0_g1	0.000	0.000	0.000	0.000	0.000	2.207	0.000	0.000	0.000	0.613
TRINITY_DN170178_c1_g1	0.000	0.000	0.000	0.000	0.000	1.481	0.000	0.000	0.000	0.000
TRINITY_DN17017_c0_g2	1.290	1.797	0.000	0.000	0.000	0.000	0.000	0.000	0.921	1.957
TRINITY_DN170180_c0_g1	0.000	0.000	0.000	0.000	0.000	0.000	0.000	0.000	0.000	1.486
TRINITY_DN170181_c0_g1	0.000	0.000	0.000	0.000	0.000	0.000	0.000	0.000	0.000	0.198
TRINITY_DN170181_c1_g1	0.340	0.000	0.000	0.000	0.000	0.000	0.626	0.000	1.074	0.389
TRINITY_DN170182_c0_g2	2.749	0.000	0.000	0.000	0.000	0.000	0.000	0.000	1.379	0.000
TRINITY_DN170182_c0_g3	0.198	0.000	0.266	0.000	0.000	0.000	0.475	0.000	0.000	0.241
TRINITY_DN170182_c0_g4	0.000	0.000	0.000	0.000	4.313	0.000	8.073	0.000	1.333	0.000
TRINITY_DN170182_c1_g1	0.000	0.000	0.000	0.000	0.000	0.000	2.056	0.000	1.990	0.000
TRINITY_DN170182_c2_g1	0.000	0.000	0.000	0.000	0.000	2.073	0.000	0.000	0.000	0.000
TRINITY_DN170183_c0_g1	0.000	1.289	0.000	5.926	0.000	0.000	0.000	0.000	0.000	0.545
TRINITY_DN170183_c0_g3	0.762	0.724	0.000	1.143	0.000	0.000	0.000	0.000	0.000	0.000
TRINITY_DN170184_c0_g1	0.000	0.000	0.000	0.000	0.000	0.000	0.000	0.000	0.000	0.000
TRINITY_DN170185_c0_g2	0.000	5.549	0.000	0.000	0.000	0.000	0.000	0.000	0.950	0.000
TRINITY_DN170185_c1_g1	0.000	2.578	0.000	0.000	0.000	0.000	0.000	0.000	0.000	0.000
TRINITY_DN170186_c1_g1	0.000	0.000	0.000	0.000	0.000	0.000	0.000	0.000	0.000	0.000
TRINITY_DN170187_c0_g1	0.000	0.000	0.000	0.000	0.000	0.000	0.000	0.000	0.000	0.000
TRINITY_DN170187_c1_g1	0.000	0.000	0.000	0.000	0.000	0.000	0.000	0.000	0.000	1.121
TRINITY_DN170188_c0_g1	0.000	0.000	0.000	0.000	0.000	0.000	0.000	0.000	0.000	0.000
TRINITY_DN170188_c1_g1	6.377	4.095	0.000	0.000	0.000	0.000	0.000	0.000	0.000	0.864
TRINITY_DN170189_c0_g2	0.000	0.000	0.000	0.000	0.000	0.000	0.000	0.000	0.000	0.000
TRINITY_DN170189_c1_g1	0.000	0.000	0.000	0.000	0.000	0.000	0.000	0.000	0.000	0.000
TRINITY_DN170189_c2_g1	0.000	0.000	0.000	0.000	0.000	0.000	0.000	0.000	0.000	0.000
TRINITY_DN170189_c3_g1	0.000	0.000	0.000	2.498	0.000	0.000	0.000	0.000	0.000	0.000
TRINITY_DN17018_c0_g1	8.577	8.076	9.244	7.269	8.484	3.836	6.837	9.858	9.652	14.705
TRINITY_DN17018_c0_g2	0.000	0.000	0.000	0.000	2.195	0.000	0.000	0.000	0.000	0.000
TRINITY_DN17018_c10_g1	0.000	0.000	0.000	0.000	0.000	3.105	0.000	0.000	0.000	0.174
TRINITY_DN17018_c1_g1	0.000	0.000	0.000	0.000	0.000	0.000	0.000	0.000	0.000	0.000
TRINITY_DN17018_c1_g2	0.000	0.000	2.011	0.000	0.000	0.000	0.000	0.000	0.000	0.000
TRINITY_DN17018_c2_g1	1.037	0.000	0.000	0.000	0.000	0.000	0.000	0.000	0.000	0.633
TRINITY_DN17018_c3_g1	5.829	5.701	3.588	7.938	4.602	7.482	5.807	5.687	7.018	4.797
TRINITY_DN17018_c6_g1	1.540	2.987	0.000	2.275	0.000	0.000	4.709	6.242	2.285	2.518
TRINITY_DN170191_c0_g1	3.332	0.000	0.000	4.926	0.000	0.000	3.411	0.000	0.830	0.000
TRINITY_DN170191_c1_g1	0.000	0.000	0.000	0.000	0.000	0.000	0.000	0.000	0.000	0.000
TRINITY_DN170191_c4_g1	0.000	0.000	0.000	0.000	0.000	1.989	1.368	0.000	0.665	0.000
TRINITY_DN170192_c1_g1	4.351	1.411	0.000	8.589	0.000	0.000	2.959	2.960	0.000	2.852
TRINITY_DN170192_c2_g1	0.000	0.981	1.487	0.000	0.910	1.614	0.000	0.000	0.000	0.674
TRINITY_DN170192_c2_g2	0.000	0.000	0.000	0.000	0.000	0.000	0.000	0.000	0.000	2.944
TRINITY_DN170193_c0_g1	0.000	0.000	0.000	0.000	0.000	0.000	0.000	0.000	0.000	0.000
TRINITY_DN170193_c0_g2	2.110	0.000	0.000	0.000	0.000	0.000	0.000	0.000	0.000	0.857
TRINITY_DN170193_c1_g2	0.410	0.674	0.000	0.000	0.000	0.000	0.000	0.631	0.000	0.125
TRINITY_DN170193_c2_g1	0.000	0.000	0.000	0.000	0.000	0.000	0.000	0.000	0.000	0.188
TRINITY_DN170194_c0_g1	0.000	0.000	0.000	0.000	0.000	0.000	0.000	0.000	0.000	0.155
TRINITY_DN170194_c1_g1	0.000	0.000	0.000	0.000	0.000	0.000	0.000	0.000	0.000	0.000
TRINITY_DN170195_c0_g1	0.202	0.177	0.000	0.000	0.000	0.235	0.000	0.328	0.130	0.105
TRINITY_DN170195_c0_g2	0.000	0.087	1.424	0.441	0.000	0.000	0.232	0.000	0.318	0.117
TRINITY_DN170197_c0_g2	0.000	0.000	0.000	0.000	0.000	0.000	0.000	0.000	0.000	0.000
TRINITY_DN170198_c0_g1	0.517	0.000	0.000	0.000	0.000	0.000	0.000	0.000	0.000	0.421
TRINITY_DN170199_c0_g1	0.895	0.837	0.000	0.000	0.000	0.000	0.000	0.000	0.000	0.000
TRINITY_DN17019_c0_g1	0.000	0.000	0.000	0.000	1.082	0.000	0.000	0.000	0.000	0.258
TRINITY_DN17019_c0_g2	0.000	0.000	0.000	0.000	0.000	0.000	0.000	0.000	0.000	0.243
TRINITY_DN17019_c1_g1	0.000	0.000	0.000	0.000	0.000	0.000	0.000	0.000	0.000	0.000
TRINITY_DN1701_c0_g1	0.000	0.114	0.271	0.166	0.116	0.178	0.000	0.000	0.071	0.000
TRINITY_DN1701_c0_g2	0.350	0.254	1.675	1.299	0.387	0.850	0.538	0.283	0.302	0.199
TRINITY_DN170200_c1_g1	0.000	0.000	0.000	0.000	0.000	0.000	0.000	0.000	1.308	0.000
TRINITY_DN170202_c0_g1	0.000	0.000	0.640	0.485	0.955	0.927	0.157	0.323	0.161	0.954
TRINITY_DN170203_c1_g1	0.000	0.000	0.000	0.000	0.000	0.000	1.281	0.000	0.000	0.000
TRINITY_DN170204_c0_g1	0.000	0.000	0.000	0.000	0.000	0.000	0.000	0.000	0.000	0.000
TRINITY_DN170204_c1_g1	0.000	0.000	0.000	0.000	0.000	0.000	0.000	0.000	0.000	0.000
TRINITY_DN170205_c0_g1	0.000	0.000	0.000	0.000	0.000	0.000	0.000	0.000	0.000	0.054
TRINITY_DN170205_c1_g1	2.436	0.000	0.000	0.000	0.000	0.000	0.000	0.000	1.205	1.502
TRINITY_DN170205_c3_g1	0.000	0.000	0.000	0.000	0.000	0.000	0.000	0.000	0.000	0.000
TRINITY_DN170205_c4_g1	0.000	0.644	0.000	0.000	0.000	2.081	0.000	0.000	0.000	0.000
TRINITY_DN170205_c6_g1	0.000	0.000	0.000	0.000	0.000	3.875	0.000	0.000	0.000	0.000
TRINITY_DN170206_c0_g1	1.821	0.855	0.000	1.367	0.000	0.000	0.907	0.000	0.000	0.750
TRINITY_DN170207_c0_g1	0.000	0.000	0.000	0.000	0.000	2.844	0.000	0.000	0.000	0.000
TRINITY_DN17020_c0_g1	0.000	1.410	0.000	0.618	0.000	0.594	0.000	1.670	1.211	0.992
TRINITY_DN170211_c0_g1	0.000	0.000	0.000	0.000	0.000	0.000	0.000	0.000	0.000	0.000
TRINITY_DN170212_c0_g2	0.000	0.000	0.000	0.000	0.000	0.000	0.000	0.000	0.000	0.000
TRINITY_DN170212_c1_g1	0.000	0.000	0.000	0.000	0.000	0.000	0.000	0.000	0.000	0.000
TRINITY_DN170212_c2_g1	0.000	0.000	0.000	3.678	0.000	0.000	2.563	0.000	0.000	0.000
TRINITY_DN170212_c4_g1	0.000	0.000	0.000	0.000	0.000	0.000	0.000	0.000	0.000	0.000
TRINITY_DN170215_c2_g1	0.000	0.000	0.000	0.000	0.000	0.000	2.721	0.000	0.000	0.463
TRINITY_DN170216_c0_g1	0.000	0.000	0.000	0.000	1.468	0.000	0.000	0.000	0.000	0.000
TRINITY_DN170216_c1_g1	0.000	0.000	0.000	0.000	0.000	0.000	0.000	0.000	0.000	0.000
TRINITY_DN170217_c0_g1	0.000	0.000	0.000	0.000	0.000	0.000	0.000	0.000	0.995	0.000
TRINITY_DN170218_c0_g1	0.000	0.000	0.000	0.000	0.000	0.000	0.000	0.000	0.000	0.000
TRINITY_DN170219_c0_g1	4.594	0.000	0.000	0.000	0.000	3.320	2.344	0.000	1.146	1.868
TRINITY_DN17021_c0_g1	0.000	0.000	0.000	0.000	0.000	2.364	0.000	0.000	1.046	0.000
TRINITY_DN17021_c1_g1	0.000	0.000	0.000	0.000	0.000	0.000	0.000	0.000	0.000	0.000
TRINITY_DN17021_c1_g2	2.593	0.000	0.000	0.000	0.000	0.000	0.000	0.000	0.000	2.098
TRINITY_DN170220_c0_g1	7.396	10.171	16.956	7.072	45.827	0.836	15.037	8.533	8.379	14.900
TRINITY_DN170221_c0_g1	0.189	0.666	0.742	0.390	0.640	0.242	0.507	0.792	0.000	0.338
TRINITY_DN170221_c0_g3	0.464	0.000	0.000	0.355	0.000	0.000	0.000	0.000	0.117	0.000
TRINITY_DN170221_c0_g6	0.000	0.000	0.000	0.000	0.000	0.000	0.000	0.000	0.000	0.785
TRINITY_DN170222_c0_g1	0.000	0.000	0.000	0.000	0.000	0.000	0.000	0.000	0.000	0.000
TRINITY_DN170223_c1_g1	0.000	0.000	0.000	0.000	0.000	0.000	0.000	0.000	0.000	0.000
TRINITY_DN170223_c1_g2	0.000	0.000	0.000	0.000	0.000	0.000	0.000	0.000	0.000	0.000
TRINITY_DN170223_c2_g1	0.000	2.766	0.000	0.000	2.332	0.000	0.000	0.000	1.406	0.583
TRINITY_DN170223_c2_g3	0.000	0.000	0.000	0.000	0.000	0.000	0.000	0.000	3.519	0.721
TRINITY_DN170223_c4_g1	0.000	0.000	0.000	0.000	0.000	0.000	0.000	0.000	0.000	0.000
TRINITY_DN170225_c0_g1	0.994	0.631	0.000	0.000	0.000	0.000	0.369	0.000	0.403	0.568
TRINITY_DN170225_c0_g2	1.179	3.743	5.258	3.866	5.535	8.050	0.000	0.000	2.937	1.454
TRINITY_DN170226_c0_g1	0.000	0.000	0.000	0.000	0.000	0.000	0.000	0.000	0.000	0.000
TRINITY_DN17022_c0_g2	0.000	0.000	0.000	0.000	0.000	0.000	0.000	0.000	0.000	0.000
TRINITY_DN17022_c1_g1	0.000	0.000	0.000	0.000	0.000	0.000	0.000	0.000	0.000	0.000
TRINITY_DN170230_c2_g1	0.000	0.000	0.000	0.000	0.000	0.000	0.000	0.000	0.000	0.000
TRINITY_DN170230_c2_g3	0.000	0.000	0.000	0.000	0.000	0.000	0.000	0.000	0.000	0.000
TRINITY_DN170231_c0_g1	0.000	0.766	0.000	0.000	0.000	0.000	0.000	0.000	0.000	0.715
TRINITY_DN170231_c1_g1	0.000	0.000	0.000	0.000	0.000	0.000	0.000	0.000	0.000	0.690
TRINITY_DN170232_c0_g1	0.000	0.000	0.000	0.000	0.000	0.000	3.955	0.000	0.000	0.430
TRINITY_DN170232_c0_g2	0.000	0.000	0.000	0.000	0.000	0.000	0.000	0.000	0.000	0.000
TRINITY_DN170232_c0_g3	0.975	0.000	0.000	0.000	0.000	0.000	0.000	0.000	0.000	0.000
TRINITY_DN170232_c1_g1	0.000	0.000	0.000	0.000	0.000	0.000	0.000	0.000	0.000	0.000
TRINITY_DN170232_c2_g1	0.000	0.000	0.000	2.716	0.000	0.000	0.000	0.000	0.000	0.750
TRINITY_DN170232_c3_g1	0.000	0.000	0.000	0.000	0.000	0.000	0.000	0.000	0.000	0.000
TRINITY_DN170233_c0_g1	0.000	0.000	0.000	0.000	0.000	0.000	0.000	0.000	0.000	0.000
TRINITY_DN170234_c0_g1	0.000	0.581	0.000	0.788	0.000	0.000	0.975	0.000	0.000	0.000
TRINITY_DN170234_c1_g1	0.000	0.000	0.000	0.000	0.000	0.000	0.000	0.000	0.000	0.000
TRINITY_DN170234_c2_g1	0.000	1.180	1.399	0.000	0.000	0.000	0.000	1.070	0.512	0.798
TRINITY_DN170234_c3_g1	2.481	0.000	0.000	0.000	0.000	0.000	0.000	0.000	0.000	0.000
TRINITY_DN170234_c4_g1	0.000	0.000	0.000	0.000	0.000	0.000	0.000	0.000	0.000	0.000
TRINITY_DN170234_c6_g1	0.000	0.000	0.000	0.000	0.000	0.000	0.000	0.000	0.000	0.000
TRINITY_DN170234_c7_g1	0.000	0.000	0.000	0.000	0.000	0.000	0.000	0.000	0.000	0.000
TRINITY_DN170235_c0_g1	0.000	0.000	0.000	0.908	0.000	0.000	0.000	0.000	0.000	0.203
TRINITY_DN170235_c0_g2	0.000	0.000	0.000	0.000	0.000	0.000	0.000	0.000	0.659	0.000
TRINITY_DN170236_c0_g2	1.080	0.000	0.000	0.000	0.000	0.000	0.000	0.000	0.532	1.771
TRINITY_DN170236_c1_g1	0.000	0.238	0.000	0.000	0.000	0.000	0.000	0.000	0.000	0.000
TRINITY_DN170237_c0_g1	0.000	0.000	0.000	0.000	0.000	0.000	0.000	0.000	1.320	0.000
TRINITY_DN170239_c0_g1	0.000	0.000	0.000	0.000	0.000	0.000	0.000	0.000	0.000	0.000
TRINITY_DN17023_c0_g1	0.000	0.000	0.000	0.000	0.000	2.128	0.000	0.000	0.710	0.296
TRINITY_DN17023_c0_g3	0.000	0.000	0.000	0.000	0.000	0.000	0.000	0.000	0.989	1.463
TRINITY_DN170240_c0_g1	0.000	0.000	0.000	0.000	0.000	0.000	0.000	0.000	0.000	0.000
TRINITY_DN170240_c0_g2	0.000	1.718	0.000	0.000	0.000	0.000	0.000	0.000	0.000	1.100
TRINITY_DN170240_c0_g3	0.000	0.000	0.000	0.000	0.000	0.000	0.000	0.000	0.000	0.909
TRINITY_DN170242_c0_g1	0.000	0.000	1.962	0.000	0.000	0.000	0.000	0.000	0.708	0.000
TRINITY_DN170242_c0_g2	0.000	0.000	0.000	0.000	0.000	0.000	0.000	0.000	0.000	0.779
TRINITY_DN170242_c3_g1	0.000	0.000	0.000	0.000	0.000	0.000	0.000	0.000	0.000	0.000
TRINITY_DN170242_c4_g1	0.000	0.000	0.000	1.061	0.000	0.000	0.000	0.000	0.000	0.578
TRINITY_DN170242_c7_g1	0.000	1.601	0.000	0.000	0.000	0.000	0.000	0.000	0.000	0.000
TRINITY_DN170242_c8_g1	0.000	0.000	0.000	0.000	0.000	0.000	0.000	0.000	0.000	0.829
TRINITY_DN170242_c9_g1	0.000	0.000	0.000	0.000	0.000	0.000	0.000	0.000	0.000	0.000
TRINITY_DN170243_c0_g1	0.000	0.223	0.000	0.000	0.881	0.770	0.000	0.000	0.133	0.125
TRINITY_DN170243_c1_g1	0.000	0.000	0.000	0.000	0.000	0.000	0.000	0.000	0.000	0.000
TRINITY_DN170244_c0_g1	0.000	0.000	0.000	0.000	0.000	0.000	0.000	0.000	0.000	0.000
TRINITY_DN170244_c1_g1	0.000	0.000	0.000	0.000	0.000	0.000	0.000	0.000	0.000	0.000
TRINITY_DN170246_c0_g1	0.000	0.000	0.000	0.000	0.000	0.000	0.000	0.000	0.000	0.000
TRINITY_DN170246_c1_g1	0.000	0.000	0.000	0.000	0.000	0.000	0.000	0.000	0.000	0.000
TRINITY_DN170247_c0_g1	0.000	0.000	0.000	0.000	0.000	0.000	0.000	0.000	0.000	0.285
TRINITY_DN170247_c0_g2	0.000	0.000	0.000	0.000	0.000	0.000	0.000	0.000	0.000	0.000
TRINITY_DN170247_c0_g3	0.000	0.000	0.000	0.000	0.000	0.000	0.000	0.000	0.000	0.000
TRINITY_DN170247_c3_g1	0.000	0.000	0.000	0.000	4.356	0.000	0.000	0.000	0.000	0.000
TRINITY_DN170247_c4_g1	0.000	2.251	0.579	0.000	0.714	1.888	0.809	2.657	0.427	0.526
TRINITY_DN170247_c7_g1	0.406	0.000	0.000	0.000	0.000	1.781	0.000	0.000	0.000	0.331
TRINITY_DN170247_c8_g1	0.000	0.000	0.000	0.000	0.000	0.000	0.000	0.000	0.000	0.000
TRINITY_DN170248_c0_g1	0.000	0.000	0.000	0.000	0.000	0.000	0.000	0.000	0.286	0.473
TRINITY_DN170249_c0_g1	1.125	0.000	0.000	0.000	0.000	0.000	0.000	0.000	0.000	0.000
TRINITY_DN170249_c0_g2	0.000	0.000	0.000	1.743	0.000	0.000	0.000	0.000	1.729	2.248
TRINITY_DN170249_c1_g1	0.000	2.739	0.000	3.555	4.190	0.000	0.000	1.965	0.000	3.058
TRINITY_DN170249_c1_g2	0.220	0.184	0.000	0.000	0.000	0.000	0.000	0.000	0.000	0.089
TRINITY_DN17024_c0_g1	0.000	0.000	0.000	0.000	0.000	3.633	0.000	0.000	0.995	0.000
TRINITY_DN17024_c5_g1	0.000	0.000	0.000	0.000	0.000	0.000	0.000	0.000	0.000	0.000
TRINITY_DN170250_c0_g1	0.535	0.475	0.000	0.000	0.884	0.000	0.000	0.000	0.000	0.218
TRINITY_DN170250_c0_g2	0.000	0.000	0.477	0.000	0.000	0.000	0.285	0.598	0.402	0.165
TRINITY_DN170250_c0_g3	0.000	1.783	0.000	0.000	0.000	0.000	0.000	0.000	0.914	0.000
TRINITY_DN170250_c3_g1	0.000	0.000	0.000	0.000	0.000	0.000	0.000	0.000	0.000	0.000
TRINITY_DN170251_c0_g1	0.000	0.000	0.000	0.000	0.000	0.000	0.000	0.000	0.000	0.000
TRINITY_DN170254_c0_g1	105.926	146.798	77.607	50.417	92.736	82.722	157.619	106.383	85.816	60.325
TRINITY_DN170254_c1_g1	0.000	0.000	0.000	0.000	0.000	0.000	0.000	0.000	0.000	0.000
TRINITY_DN170254_c2_g1	0.000	0.000	0.000	0.000	0.000	0.000	0.000	0.000	0.000	0.000
TRINITY_DN170254_c3_g1	0.792	1.336	0.000	0.000	0.000	0.937	0.397	1.322	0.000	1.294
TRINITY_DN170254_c4_g1	0.484	0.392	0.000	0.842	0.459	0.802	0.841	0.000	0.966	0.340
TRINITY_DN170255_c0_g1	0.000	0.000	0.000	0.000	0.000	0.000	0.000	0.000	0.000	0.000
TRINITY_DN170255_c0_g2	0.000	0.000	0.000	0.000	0.000	2.084	0.000	0.000	0.000	0.000
TRINITY_DN170255_c0_g3	0.000	0.000	0.000	0.000	0.000	0.000	0.000	0.000	0.000	0.000
TRINITY_DN170255_c0_g5	0.000	0.000	0.000	0.000	0.000	0.000	0.000	0.000	0.000	1.902
TRINITY_DN170255_c1_g1	0.000	0.000	0.000	0.000	0.000	0.000	0.000	0.000	0.000	0.804
TRINITY_DN170256_c0_g1	0.000	0.678	0.000	0.000	1.221	1.093	0.000	0.000	0.648	1.146
TRINITY_DN170258_c0_g1	0.000	0.000	0.000	0.000	0.000	0.000	0.000	0.000	1.113	0.000
TRINITY_DN170258_c3_g1	0.000	0.000	0.000	0.000	0.000	1.713	0.000	0.000	0.000	0.000
TRINITY_DN170259_c0_g1	0.000	0.000	0.000	0.000	0.000	0.000	0.000	0.000	0.215	1.057
TRINITY_DN17025_c0_g1	0.000	0.907	0.000	0.000	0.000	0.000	0.000	0.000	0.473	0.165
TRINITY_DN17025_c0_g2	0.000	0.205	0.000	0.000	0.000	0.000	0.000	0.000	0.000	0.000
TRINITY_DN170260_c0_g2	0.000	0.000	0.000	0.000	0.000	0.000	0.000	0.000	0.000	0.000
TRINITY_DN170260_c0_g3	0.000	0.000	0.000	0.000	0.000	0.000	0.000	0.000	0.000	0.000
TRINITY_DN170261_c1_g1	0.000	0.000	0.000	2.188	0.000	0.000	0.000	0.000	0.000	1.820
TRINITY_DN170262_c1_g1	0.000	0.000	0.000	0.000	0.000	0.000	0.000	0.000	0.000	0.000
TRINITY_DN170263_c0_g1	0.185	0.000	0.000	1.139	0.000	0.000	0.165	0.000	0.187	0.000
TRINITY_DN170264_c0_g2	0.000	0.000	0.000	0.000	0.000	0.000	0.000	0.000	0.000	1.571
TRINITY_DN170264_c1_g1	1.951	0.000	0.000	0.000	3.193	0.000	0.000	0.000	0.000	0.000
TRINITY_DN170264_c2_g1	4.959	0.000	2.079	6.755	0.000	3.630	2.354	3.068	0.000	3.637
TRINITY_DN170264_c3_g1	0.000	0.000	0.000	0.000	0.000	0.000	0.000	0.000	0.000	0.000
TRINITY_DN170264_c5_g1	0.000	0.000	0.000	0.000	0.000	0.000	0.000	0.000	0.000	0.000
TRINITY_DN170267_c0_g1	0.000	0.000	0.000	0.000	0.000	0.000	0.000	0.000	0.000	0.000
TRINITY_DN170267_c0_g2	0.000	0.000	0.000	0.000	0.000	0.000	0.000	0.000	0.000	0.000
TRINITY_DN170267_c0_g4	0.000	0.556	0.000	0.000	0.000	0.907	0.000	0.000	0.000	0.505
TRINITY_DN170267_c0_g7	0.000	0.000	0.000	0.000	0.000	0.000	0.000	0.000	0.000	0.415
TRINITY_DN170267_c0_g8	0.000	1.709	0.000	0.000	0.000	0.000	0.000	0.000	0.000	0.000
TRINITY_DN170267_c1_g1	0.000	0.000	0.000	0.000	0.000	0.000	0.000	0.000	0.000	0.000
TRINITY_DN170267_c2_g1	0.000	0.000	0.000	0.000	0.000	0.000	0.000	0.000	0.000	0.000
TRINITY_DN170267_c3_g1	0.000	0.459	0.000	0.000	0.000	0.759	0.000	0.000	0.000	0.000
TRINITY_DN170267_c4_g1	0.000	1.346	0.000	2.061	0.000	0.000	2.827	0.000	0.000	1.138
TRINITY_DN170267_c5_g1	0.000	0.000	0.000	0.000	0.000	0.000	0.000	0.000	0.000	0.000
TRINITY_DN170268_c1_g1	0.000	0.000	0.000	0.000	0.000	0.000	0.000	0.000	0.000	0.000
TRINITY_DN170269_c1_g1	0.000	0.000	0.000	0.000	0.000	0.000	0.000	0.000	0.000	0.000
TRINITY_DN17026_c0_g1	0.000	0.000	0.000	0.000	0.000	0.000	0.000	0.000	0.000	0.000
TRINITY_DN17026_c1_g1	0.000	0.000	0.000	0.000	0.000	0.000	0.000	0.000	0.000	0.000
TRINITY_DN170270_c0_g1	0.000	0.000	0.000	0.000	0.000	0.000	0.000	0.000	0.000	0.000
TRINITY_DN170270_c1_g1	3.783	1.835	0.000	0.000	0.000	0.000	0.000	0.000	0.000	0.000
TRINITY_DN170270_c1_g2	0.000	0.000	0.000	0.000	0.000	0.000	0.000	0.000	0.000	0.000
TRINITY_DN170270_c2_g1	0.000	0.000	0.000	0.000	0.000	0.000	0.000	0.000	0.000	0.711
TRINITY_DN170270_c3_g2	0.374	0.323	0.000	0.000	0.622	0.000	0.348	0.000	0.186	0.000
TRINITY_DN170270_c3_g3	0.000	0.000	0.000	0.000	0.000	0.000	0.000	0.000	0.000	0.000
TRINITY_DN170270_c4_g1	0.000	0.285	0.000	1.015	0.000	0.000	0.306	0.681	0.166	0.811
TRINITY_DN170270_c7_g1	0.000	0.000	0.000	0.000	0.000	0.000	0.000	0.000	0.000	0.000
TRINITY_DN170270_c8_g1	0.000	0.000	0.000	0.000	0.000	0.000	0.000	0.000	0.000	0.000
TRINITY_DN170271_c3_g1	0.000	0.000	0.000	0.000	0.000	0.000	0.000	0.000	0.000	0.000
TRINITY_DN170271_c4_g1	0.000	0.000	0.000	0.000	0.000	0.000	0.000	0.000	0.000	0.000
TRINITY_DN170272_c1_g1	0.000	2.166	0.000	0.000	0.000	0.000	0.000	0.000	0.000	0.000
TRINITY_DN170273_c0_g1	0.000	0.000	0.000	0.000	0.000	0.000	0.000	0.000	0.000	0.000
TRINITY_DN170273_c0_g2	0.000	0.000	0.000	0.000	0.000	0.000	0.000	0.000	0.000	0.000
TRINITY_DN170273_c0_g3	0.000	0.000	0.000	0.000	0.000	0.000	0.000	0.000	0.000	0.294
TRINITY_DN170274_c0_g1	0.393	0.161	0.000	0.000	0.000	0.141	1.333	1.342	0.234	0.743
TRINITY_DN170274_c0_g2	0.000	0.000	0.000	0.000	0.000	0.000	0.000	0.000	0.000	0.000
TRINITY_DN170274_c1_g1	0.000	0.000	0.000	0.000	0.000	0.000	0.000	0.000	0.000	0.000
TRINITY_DN170275_c1_g1	0.975	0.000	0.000	0.000	0.000	1.447	0.000	0.000	1.036	0.801
TRINITY_DN170276_c0_g1	0.000	0.000	0.000	0.000	0.000	0.000	0.000	0.000	0.000	1.387
TRINITY_DN170277_c1_g1	0.801	0.740	0.000	0.000	0.000	0.000	0.000	0.000	0.000	0.329
TRINITY_DN170277_c1_g2	0.000	1.639	0.823	0.000	0.000	0.000	0.000	0.000	0.000	0.248
TRINITY_DN170277_c2_g1	0.000	0.000	0.000	0.000	0.000	0.000	0.000	0.000	0.000	0.000
TRINITY_DN170277_c3_g1	0.000	0.000	0.000	0.000	0.000	0.000	0.000	0.000	0.000	0.000
TRINITY_DN170277_c4_g1	0.000	0.000	0.000	0.000	0.000	0.000	0.000	0.000	0.000	0.000
TRINITY_DN170278_c0_g1	0.000	0.000	0.000	0.000	0.000	0.000	0.000	0.000	0.000	0.000
TRINITY_DN170279_c1_g1	0.000	0.000	0.000	0.000	1.382	0.609	1.951	0.857	0.000	0.170
TRINITY_DN17027_c0_g1	0.660	1.387	3.576	1.544	0.657	1.218	1.311	0.727	1.415	1.592
TRINITY_DN170281_c0_g1	0.000	0.000	0.000	0.000	0.000	0.000	0.000	0.000	0.000	0.000
TRINITY_DN170281_c1_g1	0.000	0.000	0.000	0.000	0.000	2.717	0.000	0.000	0.000	0.000
TRINITY_DN170283_c0_g1	1.628	0.000	0.000	0.000	0.000	0.000	0.802	0.000	0.000	0.000
TRINITY_DN170283_c0_g2	0.000	2.139	0.000	0.000	0.000	0.000	0.000	0.000	0.366	1.569
TRINITY_DN170284_c0_g1	0.000	0.000	0.000	0.000	0.000	0.000	0.000	0.000	0.000	0.000
TRINITY_DN170284_c0_g3	0.000	0.000	0.000	0.000	0.000	0.000	0.000	0.000	0.000	0.000
TRINITY_DN170284_c1_g1	0.000	1.420	0.000	0.000	1.005	0.000	0.828	0.000	0.665	0.431
TRINITY_DN170284_c1_g2	0.000	1.526	0.000	0.000	0.000	0.000	1.212	0.000	0.616	0.000
TRINITY_DN170284_c2_g1	0.000	0.635	0.000	0.000	1.582	0.587	0.000	0.411	0.000	0.395
TRINITY_DN170284_c4_g1	0.000	0.000	0.000	2.654	0.000	0.000	0.000	0.000	0.000	0.000
TRINITY_DN170286_c0_g1	0.000	0.000	0.000	0.000	0.000	0.000	0.000	0.000	0.561	0.000
TRINITY_DN170286_c1_g1	0.000	0.000	0.000	0.000	0.000	0.000	0.000	0.000	0.000	0.503
TRINITY_DN170287_c0_g1	0.000	0.000	0.000	5.692	0.000	0.000	0.000	0.000	0.957	1.571
TRINITY_DN170288_c0_g1	0.000	0.000	0.000	0.000	0.000	0.000	0.000	0.000	0.000	0.000
TRINITY_DN170288_c0_g2	0.000	0.000	1.108	0.000	0.000	0.000	0.000	0.000	0.000	0.000
TRINITY_DN170288_c1_g1	0.000	0.000	0.000	0.000	0.000	0.000	0.000	0.000	0.000	0.000
TRINITY_DN170289_c0_g2	0.000	0.000	0.000	0.000	0.000	0.000	0.000	0.000	0.248	0.000
TRINITY_DN17028_c0_g1	0.000	0.000	0.000	0.000	0.000	0.000	0.000	0.000	0.000	0.719
TRINITY_DN17028_c0_g2	1.414	0.197	1.277	1.403	0.400	4.421	0.105	0.243	0.982	2.966
TRINITY_DN170290_c0_g1	4.002	0.000	0.000	0.000	0.000	0.000	0.000	0.000	0.000	0.000
TRINITY_DN170290_c1_g1	0.000	1.835	0.000	0.000	0.000	0.000	1.946	0.000	0.000	0.773
TRINITY_DN170290_c2_g1	0.000	0.958	0.000	0.000	0.000	0.000	0.688	0.000	0.000	0.301
TRINITY_DN170290_c3_g1	0.000	0.000	0.000	0.000	0.000	0.000	0.000	0.000	0.000	0.000
TRINITY_DN170292_c0_g1	0.872	0.000	0.000	0.000	0.000	0.000	0.000	0.000	0.429	0.359
TRINITY_DN170292_c0_g2	0.000	0.000	0.000	0.000	0.000	0.000	0.000	0.000	0.000	0.679
TRINITY_DN170293_c0_g1	0.000	0.000	0.000	0.000	0.000	0.000	0.000	0.000	0.000	0.000
TRINITY_DN170293_c0_g2	2.696	0.000	0.000	0.000	0.000	0.000	5.429	0.000	2.697	0.000
TRINITY_DN170293_c0_g4	0.000	0.000	0.000	0.000	0.000	0.000	0.000	0.000	0.000	0.656
TRINITY_DN170293_c0_g5	0.000	0.000	0.000	0.000	0.000	0.000	0.000	2.792	0.091	1.119
TRINITY_DN170293_c0_g8	0.607	0.000	0.823	0.000	0.000	0.000	0.587	0.000	0.000	0.000
TRINITY_DN170293_c0_g9	0.000	0.000	0.000	0.000	0.000	0.000	0.000	0.000	0.000	0.000
TRINITY_DN170293_c1_g1	0.000	0.000	1.183	0.000	0.000	0.000	0.000	0.000	0.000	1.428
TRINITY_DN170293_c2_g1	0.000	0.000	0.000	0.000	0.000	0.000	0.000	0.000	0.000	0.000
TRINITY_DN170296_c0_g1	0.000	0.000	0.000	0.000	0.000	0.000	0.000	0.000	0.000	0.000
TRINITY_DN170296_c1_g1	4.961	0.000	0.000	0.000	0.000	0.000	0.000	0.000	0.000	1.000
TRINITY_DN170297_c0_g1	1.025	0.907	0.691	0.000	0.000	0.000	0.488	1.058	0.000	0.627
TRINITY_DN170297_c0_g2	0.501	0.000	0.000	1.149	0.000	0.000	0.000	0.000	0.251	0.203
TRINITY_DN170297_c0_g3	0.000	0.000	0.000	0.000	0.000	0.000	0.000	0.000	0.000	0.656
TRINITY_DN170298_c0_g1	2.481	0.000	0.000	0.000	0.000	0.000	0.000	0.000	0.000	1.000
TRINITY_DN170299_c1_g1	0.000	0.640	0.339	1.162	0.422	0.737	0.687	1.033	0.508	1.234
TRINITY_DN17029_c0_g1	2.791	1.395	2.777	0.872	1.159	3.588	1.655	2.631	6.396	3.366
TRINITY_DN17029_c0_g2	0.000	0.137	0.221	1.543	0.000	0.000	0.147	0.336	0.593	0.000
TRINITY_DN1702_c0_g1	1.621	1.715	2.693	1.391	1.630	1.376	1.176	1.640	1.825	1.155
TRINITY_DN1702_c0_g2	0.000	3.075	7.353	3.216	10.582	1.594	7.552	0.000	4.320	1.762
TRINITY_DN1702_c0_g3	2.642	4.730	3.626	4.020	2.243	3.827	3.157	3.873	3.639	3.971
TRINITY_DN1702_c1_g1	26.068	22.344	21.970	25.805	22.294	21.903	19.047	25.294	29.112	28.139
TRINITY_DN1702_c2_g1	0.000	0.000	0.000	0.000	0.000	0.000	0.000	0.000	0.000	0.000
TRINITY_DN1702_c4_g1	0.000	0.375	1.574	0.000	0.827	1.510	0.000	0.000	0.908	0.503
TRINITY_DN170300_c0_g3	0.000	0.000	0.000	0.000	0.000	0.000	0.000	0.000	0.000	0.404
TRINITY_DN170300_c1_g1	0.000	0.000	0.000	0.000	2.977	0.000	0.000	0.000	0.907	0.000
TRINITY_DN170300_c2_g1	0.000	0.000	0.000	0.000	0.000	0.000	0.000	0.000	0.145	0.000
TRINITY_DN170300_c3_g1	0.000	0.000	0.000	0.000	0.000	0.000	0.000	0.000	0.773	0.000
TRINITY_DN170300_c4_g1	0.237	0.599	0.000	0.000	0.396	0.691	0.428	1.452	0.358	0.240
TRINITY_DN170300_c6_g1	0.000	1.482	0.000	0.000	0.000	0.000	0.399	0.000	0.000	0.000
TRINITY_DN170301_c0_g1	1.198	0.000	1.642	0.000	3.944	0.000	1.216	0.000	0.592	0.518
TRINITY_DN170301_c2_g1	0.000	0.000	0.000	0.000	0.000	0.000	0.000	0.000	0.646	0.000
TRINITY_DN170302_c0_g1	1.550	0.475	0.000	0.428	0.000	0.408	4.679	1.145	0.421	0.376
TRINITY_DN170302_c0_g2	0.000	0.000	0.000	0.000	0.000	0.000	0.000	0.000	0.000	0.000
TRINITY_DN170302_c0_g3	0.000	1.719	0.000	0.000	0.000	0.000	0.000	0.000	0.000	0.000
TRINITY_DN170302_c1_g1	0.000	0.000	0.000	0.000	0.000	0.000	0.000	0.000	0.000	0.000
TRINITY_DN170302_c2_g1	2.250	0.000	0.000	0.000	3.694	0.000	0.000	0.000	0.000	0.000
TRINITY_DN170303_c0_g1	0.000	0.000	0.000	1.858	2.049	0.000	0.000	0.000	0.000	0.000
TRINITY_DN170303_c1_g1	0.000	1.164	0.000	0.000	0.000	1.802	1.231	0.000	0.000	1.495
TRINITY_DN170304_c0_g1	0.492	0.415	0.000	1.130	0.410	0.000	0.222	0.502	0.000	0.500
TRINITY_DN170305_c4_g1	0.000	1.116	0.839	0.000	0.000	0.000	0.000	0.000	0.305	0.253
TRINITY_DN170306_c0_g2	0.000	0.000	0.000	0.000	0.000	0.000	0.000	0.000	0.000	0.000
TRINITY_DN170307_c1_g2	4.405	2.118	0.000	0.000	0.000	0.000	0.000	0.000	0.000	0.894
TRINITY_DN170307_c3_g1	1.032	0.000	0.000	6.674	0.000	0.000	0.000	0.000	0.000	0.000
TRINITY_DN170307_c4_g1	0.939	0.000	0.000	0.000	0.000	0.687	0.000	0.000	0.697	0.191
TRINITY_DN170307_c5_g1	0.000	0.000	0.000	0.000	0.000	0.000	0.000	1.368	0.000	0.000
TRINITY_DN170307_c7_g1	0.000	0.000	0.000	0.000	0.000	0.000	0.000	0.000	0.000	0.000
TRINITY_DN170307_c9_g1	0.000	0.000	0.000	0.000	0.000	0.000	0.000	0.000	2.359	0.000
TRINITY_DN170308_c1_g1	0.000	0.000	0.000	0.000	0.000	0.000	0.000	0.000	0.318	0.507
TRINITY_DN170308_c2_g1	0.000	0.000	0.000	0.000	0.000	0.000	0.000	0.000	0.000	1.689
TRINITY_DN170308_c3_g1	0.000	0.000	0.000	0.000	0.000	0.000	0.000	0.000	0.000	0.000
TRINITY_DN170308_c4_g1	0.000	0.000	0.000	0.000	0.000	0.000	1.140	0.000	0.000	0.000
TRINITY_DN170308_c5_g1	0.000	1.209	0.000	0.000	3.305	0.000	0.000	1.382	0.656	0.546
TRINITY_DN170308_c6_g1	0.000	1.464	0.000	0.000	0.000	0.000	0.000	0.000	0.000	0.000
TRINITY_DN170308_c7_g1	0.000	0.000	0.000	0.000	0.000	0.000	0.000	0.000	1.004	0.000
TRINITY_DN170309_c0_g1	0.000	0.000	0.000	0.000	2.794	0.000	0.000	0.000	0.998	1.662
TRINITY_DN170309_c0_g2	0.000	0.000	0.000	0.000	0.000	0.000	0.000	0.000	0.000	0.000
TRINITY_DN170309_c1_g1	5.283	0.000	7.218	13.644	0.000	0.000	1.404	0.000	0.000	1.069
TRINITY_DN17030_c0_g1	0.000	0.000	0.000	2.421	0.000	2.388	0.000	0.000	0.000	0.000
TRINITY_DN170311_c0_g1	0.000	0.000	0.000	0.000	0.000	0.000	0.000	0.000	1.103	0.000
TRINITY_DN170311_c1_g1	0.000	0.000	0.000	0.000	0.000	0.000	0.000	0.000	0.800	0.000
TRINITY_DN170312_c1_g1	0.000	0.000	0.000	0.000	6.230	0.000	0.000	0.000	0.000	0.779
TRINITY_DN170316_c0_g1	0.000	0.000	2.587	0.000	0.000	2.757	0.634	0.000	0.000	1.547
TRINITY_DN170316_c1_g1	0.000	0.000	0.000	0.000	0.000	0.000	0.000	0.000	0.000	0.000
TRINITY_DN170317_c0_g2	0.000	0.000	0.000	0.000	0.000	0.000	0.000	0.000	0.000	0.000
TRINITY_DN170319_c0_g1	0.827	0.283	0.000	1.240	0.000	0.758	0.817	0.000	0.577	0.479
TRINITY_DN17031_c0_g1	0.612	0.459	0.253	0.747	0.183	0.805	0.439	0.345	1.050	0.414
TRINITY_DN17031_c0_g2	2.810	3.697	3.026	3.423	2.615	3.330	3.236	2.829	3.719	5.196
TRINITY_DN17031_c0_g5	0.124	0.134	0.220	0.000	0.000	0.239	0.143	0.000	0.147	0.151
TRINITY_DN17031_c0_g6	0.460	0.772	0.616	0.000	0.384	0.669	0.828	0.938	0.347	1.121
TRINITY_DN17031_c4_g1	0.000	0.000	0.000	0.000	0.000	0.000	0.000	0.000	0.000	0.000
TRINITY_DN17031_c5_g1	0.000	0.000	0.000	0.000	0.000	0.000	0.000	0.000	0.000	0.000
TRINITY_DN17031_c6_g1	0.000	0.000	0.000	0.000	0.000	0.000	0.000	0.000	0.000	0.925
TRINITY_DN170321_c0_g1	0.000	0.000	0.000	0.000	0.000	0.000	0.000	0.000	0.000	0.268
TRINITY_DN170321_c0_g2	0.000	0.000	2.821	0.000	0.000	0.000	0.000	0.000	0.000	0.843
TRINITY_DN170322_c0_g1	0.000	0.000	0.000	0.000	2.095	0.000	0.000	0.000	0.000	0.000
TRINITY_DN170322_c1_g1	0.000	0.000	0.000	0.000	0.000	0.000	0.000	0.000	0.000	0.000
TRINITY_DN170322_c3_g1	0.000	1.064	0.000	0.000	0.000	0.000	0.000	0.000	0.000	0.000
TRINITY_DN170323_c0_g1	0.000	0.000	0.000	0.000	0.000	0.000	0.000	0.000	0.000	0.000
TRINITY_DN170325_c0_g1	0.322	0.534	0.000	0.000	0.000	0.000	0.690	0.327	0.163	0.653
TRINITY_DN170325_c1_g1	0.837	0.000	0.000	0.000	0.000	0.000	0.138	1.736	0.000	1.032
TRINITY_DN170325_c2_g2	0.000	1.193	0.000	0.000	0.000	0.000	0.000	0.000	0.000	0.185
TRINITY_DN170325_c3_g1	0.293	0.160	0.130	0.301	0.326	0.141	0.256	0.198	0.396	0.713
TRINITY_DN170325_c6_g1	0.000	0.000	0.000	0.000	0.000	0.000	1.368	0.000	0.000	0.000
TRINITY_DN170325_c7_g1	0.000	1.054	0.000	0.000	0.000	0.000	0.000	0.000	0.543	0.000
TRINITY_DN170326_c0_g1	0.000	0.000	0.000	0.000	0.000	0.000	0.000	1.382	0.000	0.000
TRINITY_DN170326_c1_g1	0.000	0.000	0.000	0.880	0.000	0.000	0.000	0.000	0.287	0.238
TRINITY_DN170327_c0_g1	0.000	2.231	0.000	0.000	0.000	0.000	0.000	0.000	0.000	0.000
TRINITY_DN170327_c2_g1	0.000	0.000	0.000	0.000	0.000	0.000	0.000	0.000	0.000	0.000
TRINITY_DN170327_c2_g2	0.000	0.000	0.000	0.000	0.000	0.000	0.000	0.000	0.000	0.000
TRINITY_DN170327_c2_g3	0.000	0.116	0.000	0.000	0.000	0.000	0.000	0.000	0.000	0.057
TRINITY_DN170328_c0_g2	0.837	0.777	0.000	0.000	0.000	4.961	0.828	5.207	2.470	1.191
TRINITY_DN170328_c0_g3	41.960	25.184	28.034	24.975	13.384	19.001	31.309	20.023	24.871	39.723
TRINITY_DN170329_c0_g2	0.778	2.273	1.824	0.298	0.650	1.697	1.391	1.584	1.177	1.975
TRINITY_DN170329_c12_g1	0.000	0.000	0.000	0.000	0.000	0.000	0.000	0.000	0.000	0.000
TRINITY_DN170329_c13_g1	0.000	0.000	0.000	0.000	0.000	0.000	0.000	0.000	0.000	0.000
TRINITY_DN170329_c1_g1	0.000	0.000	0.000	0.000	0.000	0.000	0.000	0.000	0.000	0.000
TRINITY_DN170329_c2_g1	0.000	0.000	0.000	0.000	0.000	0.000	0.000	0.000	0.000	0.000
TRINITY_DN170329_c3_g1	0.000	0.000	0.000	0.000	0.000	0.000	0.000	0.000	0.000	0.000
TRINITY_DN170329_c4_g1	0.000	0.000	0.000	0.000	0.000	0.000	0.000	0.000	0.000	0.000
TRINITY_DN170329_c8_g1	0.000	0.000	0.000	0.000	0.000	0.000	2.666	0.000	0.000	0.539
TRINITY_DN17032_c0_g1	1.114	1.053	0.000	3.537	0.000	0.789	7.443	5.761	5.132	4.540
TRINITY_DN17032_c0_g2	0.000	0.000	0.000	0.000	0.000	0.000	0.000	0.000	0.000	0.000
TRINITY_DN17032_c2_g1	0.000	0.000	0.000	0.688	0.000	0.000	0.000	0.000	0.152	0.185
TRINITY_DN170330_c1_g1	0.000	0.000	0.000	0.000	0.000	0.000	0.000	0.000	0.995	0.000
TRINITY_DN170333_c0_g1	0.000	0.000	0.000	0.000	0.000	0.000	2.714	0.000	0.000	0.000
TRINITY_DN170334_c0_g1	0.000	0.000	0.000	0.000	0.000	0.000	0.000	0.000	0.000	0.000
TRINITY_DN170336_c0_g1	0.000	0.000	0.000	0.000	0.000	0.000	0.000	0.000	0.000	1.128
TRINITY_DN170336_c1_g2	0.000	0.000	0.000	0.000	0.000	0.000	0.000	0.000	0.000	0.000
TRINITY_DN170336_c2_g2	0.000	0.000	0.000	0.000	0.000	0.000	0.000	0.000	1.452	1.890
TRINITY_DN170336_c3_g1	0.000	0.562	0.844	0.000	0.000	0.000	1.207	0.000	0.000	0.706
TRINITY_DN170336_c3_g2	0.000	0.000	0.000	0.000	0.000	0.000	0.000	4.612	0.000	0.942
TRINITY_DN170336_c3_g3	0.000	0.000	0.000	0.000	0.000	0.000	0.000	0.000	0.000	0.673
TRINITY_DN170336_c5_g1	0.000	0.000	0.000	0.000	0.000	0.000	0.000	0.000	0.000	0.000
TRINITY_DN170337_c0_g1	0.000	0.000	0.000	0.000	0.000	0.000	0.000	0.000	0.000	0.744
TRINITY_DN170339_c0_g1	0.000	0.000	0.000	0.000	0.000	0.000	0.000	0.000	0.000	0.000
TRINITY_DN170339_c1_g1	0.000	0.000	0.000	0.000	0.000	0.000	0.000	0.000	0.000	0.000
TRINITY_DN170339_c2_g1	0.000	0.000	0.000	0.000	0.000	0.000	0.000	0.000	0.000	0.000
TRINITY_DN170339_c3_g1	0.000	0.000	0.000	0.000	0.000	0.000	0.000	0.000	0.000	0.000
TRINITY_DN17033_c0_g1	0.000	0.000	0.000	0.697	0.000	0.000	0.000	0.000	0.000	0.072
TRINITY_DN170340_c1_g1	0.000	0.000	0.000	0.000	0.000	0.000	0.000	0.000	0.000	0.000
TRINITY_DN170340_c3_g1	1.471	0.000	0.000	0.000	0.000	0.000	0.000	0.000	0.000	0.000
TRINITY_DN170340_c5_g1	0.000	0.000	0.000	0.000	0.000	0.000	0.000	0.000	0.000	0.000
TRINITY_DN170340_c6_g1	0.000	0.000	0.000	1.519	0.000	1.502	0.000	0.000	0.000	0.831
TRINITY_DN170340_c8_g1	0.000	1.164	0.000	1.811	0.000	1.802	0.000	2.497	0.599	0.498
TRINITY_DN170340_c9_g1	0.000	0.000	0.000	0.000	0.000	0.000	0.000	0.000	0.000	0.000
TRINITY_DN170341_c0_g1	0.000	1.863	0.000	0.000	0.000	0.000	2.948	0.000	0.000	0.000
TRINITY_DN170342_c0_g1	0.000	0.000	0.000	0.000	0.000	0.000	0.000	3.640	0.900	0.000
TRINITY_DN170343_c0_g1	8.812	10.140	10.881	8.171	10.033	7.930	13.827	7.650	7.455	8.225
TRINITY_DN170343_c0_g2	0.879	0.606	0.232	1.854	0.716	0.537	0.555	0.851	0.301	0.521
TRINITY_DN170343_c0_g3	0.000	0.000	0.000	0.000	0.000	0.000	0.000	0.000	0.000	0.000
TRINITY_DN170344_c0_g1	0.000	0.000	0.000	0.000	0.000	0.000	0.000	0.000	0.368	0.000
TRINITY_DN170344_c0_g2	0.000	0.000	0.000	0.000	0.000	1.713	0.000	0.000	0.000	0.474
TRINITY_DN170345_c0_g1	2.182	0.000	0.000	0.000	0.000	0.000	0.000	0.000	0.000	0.000
TRINITY_DN170345_c1_g1	0.000	0.000	0.000	0.000	0.000	0.000	0.000	0.000	0.000	0.000
TRINITY_DN170345_c2_g3	0.000	0.000	0.000	0.000	0.000	0.000	0.000	0.000	0.000	0.000
TRINITY_DN170345_c4_g1	0.000	0.000	0.000	0.000	0.000	0.000	0.000	0.000	0.000	0.000
TRINITY_DN170345_c6_g1	0.000	0.000	0.000	0.000	0.000	0.000	0.000	0.000	0.634	0.000
TRINITY_DN170346_c0_g1	0.000	0.000	0.000	0.000	0.000	0.000	0.000	0.000	0.000	0.000
TRINITY_DN170347_c0_g1	0.000	0.000	0.000	0.000	0.000	0.000	0.000	0.000	0.000	0.000
TRINITY_DN170348_c0_g1	1.518	0.000	0.000	0.000	0.000	0.000	0.000	0.000	0.000	0.000
TRINITY_DN170348_c1_g1	0.000	1.485	0.000	0.000	0.000	0.000	0.000	0.000	0.000	0.629
TRINITY_DN170348_c2_g1	0.000	2.428	7.020	0.000	0.000	0.000	0.000	0.000	0.000	0.000
TRINITY_DN170349_c1_g1	2.669	0.000	0.000	0.000	0.000	0.000	0.000	0.000	1.333	0.000
TRINITY_DN17034_c0_g1	0.000	0.000	0.000	0.000	0.000	0.000	0.000	0.000	0.000	0.000
TRINITY_DN17034_c0_g3	0.000	0.000	0.000	2.537	0.000	0.000	0.000	0.000	1.707	0.000
TRINITY_DN17034_c0_g5	4.615	0.000	0.000	0.000	0.000	0.613	0.000	0.000	0.113	1.086
TRINITY_DN17034_c14_g1	0.000	0.000	0.000	0.000	0.000	0.000	0.000	0.000	1.203	2.771
TRINITY_DN17034_c17_g1	0.000	0.000	0.000	0.000	0.000	0.000	0.000	0.000	0.540	0.000
TRINITY_DN17034_c1_g1	0.759	0.000	0.000	1.138	2.406	1.119	0.000	0.000	0.745	1.864
TRINITY_DN17034_c1_g2	0.000	2.893	0.923	0.703	1.149	0.727	0.414	0.000	0.693	1.772
TRINITY_DN17034_c2_g1	0.000	0.000	0.000	0.000	0.000	2.992	0.000	3.551	1.520	6.256
TRINITY_DN17034_c3_g1	1.285	0.000	0.000	3.771	0.000	1.405	0.000	0.920	2.485	2.337
TRINITY_DN17034_c4_g1	0.144	0.394	0.642	0.332	0.284	0.279	0.589	0.000	0.635	0.295
TRINITY_DN17034_c5_g1	0.000	0.000	2.312	0.000	2.824	7.432	0.000	0.000	0.000	0.000
TRINITY_DN17034_c6_g1	1.199	0.572	0.000	1.910	0.000	0.000	0.542	4.000	0.000	1.508
TRINITY_DN17034_c7_g1	3.840	0.000	0.000	0.000	0.000	0.000	0.000	0.000	0.000	0.267
TRINITY_DN17034_c7_g2	0.000	0.000	0.000	0.000	0.000	0.000	0.000	0.000	0.000	0.000
TRINITY_DN17034_c8_g1	0.000	0.000	0.000	0.000	0.000	0.000	0.000	0.000	0.000	0.000
TRINITY_DN170350_c0_g1	0.000	0.000	0.000	0.000	0.000	0.000	0.000	0.000	0.000	0.000
TRINITY_DN170351_c0_g1	0.000	0.000	0.840	0.000	0.000	0.000	0.000	0.000	0.000	0.254
TRINITY_DN170352_c0_g1	0.000	0.605	0.000	1.003	0.000	0.000	0.000	0.000	0.000	0.000
TRINITY_DN170352_c1_g1	1.863	0.000	3.814	0.000	0.000	2.768	2.785	0.000	0.458	1.532
TRINITY_DN170352_c2_g1	0.000	0.000	1.404	0.000	0.000	0.000	0.000	0.000	0.507	0.421
TRINITY_DN170352_c3_g2	0.000	0.000	7.218	0.000	0.000	0.000	0.000	0.000	0.000	0.000
TRINITY_DN170352_c4_g1	0.000	0.000	0.000	0.000	0.000	0.000	0.000	0.000	0.000	0.000
TRINITY_DN170353_c0_g1	0.000	0.000	0.000	0.000	0.000	0.000	0.000	0.000	0.853	0.000
TRINITY_DN170354_c0_g1	0.424	0.737	0.570	0.000	0.000	0.000	1.107	0.000	0.000	0.000
TRINITY_DN170354_c1_g1	0.000	0.000	0.000	0.570	0.000	0.000	0.000	0.000	0.000	0.000
TRINITY_DN170354_c2_g1	0.000	0.000	0.000	0.000	0.000	0.000	0.000	0.000	0.000	0.000
TRINITY_DN170354_c3_g1	0.000	0.000	0.000	0.000	0.000	0.000	0.000	0.000	0.000	1.100
TRINITY_DN170355_c0_g1	2.332	4.154	1.258	5.712	3.091	1.411	4.964	0.963	1.236	3.294
TRINITY_DN170356_c0_g2	3.926	0.855	4.126	0.000	0.000	0.000	0.000	0.000	0.000	0.375
TRINITY_DN170356_c0_g3	0.994	0.000	0.000	0.000	0.000	0.000	0.000	0.000	0.000	0.408
TRINITY_DN170356_c0_g4	1.289	0.000	0.000	0.000	0.000	0.000	0.403	0.884	0.246	0.377
TRINITY_DN170356_c0_g6	0.000	0.000	0.000	0.000	0.000	0.000	0.000	0.000	0.000	0.000
TRINITY_DN170356_c1_g1	4.178	0.000	0.000	0.000	0.000	0.000	0.000	0.000	0.000	6.450
TRINITY_DN170356_c4_g1	0.000	0.000	0.000	0.000	0.000	0.000	0.000	0.000	0.000	0.000
TRINITY_DN170357_c0_g2	0.000	0.000	0.000	0.000	0.000	0.000	0.000	0.000	0.000	0.000
TRINITY_DN170357_c1_g1	0.000	0.000	0.000	0.000	0.000	0.000	0.000	0.000	1.282	1.436
TRINITY_DN170358_c0_g1	0.000	0.000	0.000	0.000	0.000	0.000	0.000	0.000	0.000	0.000
TRINITY_DN170358_c0_g2	0.000	0.000	0.000	0.000	0.000	0.000	0.000	0.000	0.000	0.000
TRINITY_DN170358_c3_g1	0.000	0.000	0.000	0.000	0.000	0.000	0.000	0.000	0.000	0.000
TRINITY_DN170358_c4_g1	0.000	0.000	0.000	0.000	0.000	0.000	0.000	0.000	0.000	0.000
TRINITY_DN170358_c5_g1	0.000	0.000	0.000	0.000	0.000	0.000	0.000	0.000	0.000	0.000
TRINITY_DN170358_c6_g1	0.000	0.000	0.000	0.000	0.000	0.000	0.000	0.000	0.000	0.000
TRINITY_DN170359_c0_g1	0.000	0.000	0.000	0.000	0.000	0.000	0.000	0.000	0.420	0.000
TRINITY_DN170359_c1_g1	0.000	0.000	0.000	0.000	0.000	0.000	0.000	0.000	0.914	0.750
TRINITY_DN17035_c0_g1	0.794	0.000	0.000	0.000	1.309	0.000	0.000	3.295	0.505	0.402
TRINITY_DN17035_c0_g2	1.571	4.577	0.000	1.772	0.000	1.760	0.000	0.000	9.791	2.079
TRINITY_DN17035_c10_g1	0.000	0.000	0.000	0.000	1.777	0.000	0.000	0.000	0.000	0.000
TRINITY_DN17035_c13_g1	0.000	0.000	0.000	0.000	0.000	0.000	0.000	0.000	0.000	0.000
TRINITY_DN17035_c14_g1	0.000	0.000	0.000	7.073	0.000	0.000	0.000	0.000	1.214	0.000
TRINITY_DN17035_c1_g1	0.000	0.000	0.000	0.000	0.000	2.251	0.000	0.000	0.000	0.000
TRINITY_DN17035_c1_g2	0.000	0.000	0.000	0.000	0.000	0.000	0.000	0.000	0.000	0.000
TRINITY_DN17035_c2_g1	16.762	8.476	13.844	11.402	14.742	17.776	14.001	8.678	14.090	8.812
TRINITY_DN17035_c2_g2	5.660	3.261	1.619	1.878	2.710	2.266	3.472	4.896	7.530	3.119
TRINITY_DN17035_c6_g1	0.000	0.000	0.000	0.000	0.000	0.000	0.000	0.000	0.000	0.000
TRINITY_DN17035_c6_g2	0.000	0.000	0.000	0.000	4.221	0.000	0.000	0.000	0.000	0.000
TRINITY_DN17035_c8_g1	8.958	0.000	0.000	0.000	0.000	0.000	3.384	4.625	0.552	4.591
TRINITY_DN17035_c9_g1	0.000	0.000	0.000	0.000	0.000	0.000	1.229	0.000	0.312	0.259
TRINITY_DN170360_c0_g1	0.000	0.000	0.000	0.000	0.000	0.000	0.000	0.000	0.000	0.000
TRINITY_DN170362_c0_g1	0.288	0.489	0.000	0.000	0.000	0.000	0.625	1.176	0.144	0.000
TRINITY_DN170362_c0_g2	0.000	0.517	0.000	0.000	1.518	0.000	0.000	0.000	0.419	0.000
TRINITY_DN170362_c0_g3	0.000	0.000	0.000	0.000	0.000	0.000	0.000	0.000	0.000	0.210
TRINITY_DN170362_c2_g1	0.000	0.000	0.000	0.000	0.000	0.000	0.000	0.000	0.000	0.000
TRINITY_DN170363_c0_g1	0.000	0.000	0.000	0.000	0.000	0.000	0.000	0.000	0.000	0.000
TRINITY_DN170363_c0_g2	0.000	0.000	0.000	0.000	0.000	0.000	0.000	0.827	0.000	0.328
TRINITY_DN170364_c0_g1	0.000	0.000	0.000	0.000	0.000	0.000	0.000	0.000	0.000	0.000
TRINITY_DN170364_c0_g2	0.000	0.000	0.000	0.000	0.000	0.000	0.000	0.000	0.000	0.000
TRINITY_DN170364_c0_g3	0.000	0.000	0.000	0.000	0.000	0.000	0.000	0.000	0.398	0.998
TRINITY_DN170364_c2_g1	0.000	0.000	0.544	0.000	0.000	0.000	0.756	0.000	0.000	0.494
TRINITY_DN170364_c3_g1	1.533	0.000	1.756	0.000	0.000	0.000	0.000	0.000	0.000	0.000
TRINITY_DN170365_c0_g1	0.000	0.000	0.000	0.000	0.000	0.506	0.000	0.000	0.173	0.000
TRINITY_DN170366_c0_g1	0.000	0.000	0.000	0.000	0.000	1.782	1.216	0.000	0.000	0.492
TRINITY_DN170366_c0_g3	2.063	0.981	0.000	0.000	0.000	0.000	1.035	0.000	0.000	0.000
TRINITY_DN170367_c0_g1	0.000	0.000	3.049	0.000	0.000	0.000	0.000	0.000	1.113	1.818
TRINITY_DN170367_c0_g2	0.000	0.000	0.000	2.846	3.140	0.000	0.000	0.000	0.000	4.263
TRINITY_DN170367_c1_g1	0.000	0.000	0.000	0.000	0.000	0.000	0.000	0.000	0.000	0.000
TRINITY_DN170367_c2_g2	0.000	0.000	0.000	0.000	0.000	0.000	0.000	0.000	0.000	0.000
TRINITY_DN17036_c0_g1	0.170	0.000	0.000	0.000	0.000	0.000	0.348	0.346	0.086	0.000
TRINITY_DN17036_c0_g2	0.987	0.755	3.277	1.413	1.018	2.161	1.722	0.330	0.160	1.873
TRINITY_DN17036_c0_g3	7.905	9.536	10.883	8.190	6.799	7.700	10.419	6.079	8.636	8.787
TRINITY_DN17036_c1_g1	0.000	0.000	0.000	0.000	0.000	0.000	0.000	0.000	0.000	0.000
TRINITY_DN17036_c1_g2	0.000	0.000	1.148	0.000	0.000	1.251	0.000	1.749	0.000	0.694
TRINITY_DN17036_c2_g1	0.000	0.000	0.000	0.000	0.000	0.000	0.000	0.000	0.000	0.000
TRINITY_DN170370_c1_g1	2.669	2.502	0.000	0.000	0.000	0.000	0.000	0.000	0.000	0.000
TRINITY_DN170371_c0_g2	0.000	1.932	0.000	0.000	0.000	0.000	0.000	0.000	0.000	0.000
TRINITY_DN170371_c0_g3	0.000	0.000	0.000	0.000	0.000	0.000	0.000	0.000	0.000	0.000
TRINITY_DN170371_c0_g4	0.000	1.246	0.000	0.000	0.000	0.000	0.000	0.000	0.000	0.000
TRINITY_DN170371_c4_g1	0.181	0.150	0.000	0.000	0.000	0.000	0.000	0.000	0.182	0.000
TRINITY_DN170371_c5_g1	0.000	0.000	0.000	0.000	0.000	0.000	0.000	0.000	0.000	0.439
TRINITY_DN170372_c0_g2	0.000	0.000	0.000	0.000	0.000	2.567	0.000	0.000	0.000	0.000
TRINITY_DN170374_c1_g1	0.000	0.000	0.000	0.000	0.000	0.000	0.000	0.000	0.000	0.000
TRINITY_DN170376_c0_g1	0.000	0.000	0.000	0.000	0.000	0.000	0.000	0.000	0.000	0.000
TRINITY_DN170376_c0_g2	0.000	0.000	0.000	0.000	0.000	0.000	0.000	0.000	0.000	0.855
TRINITY_DN170377_c0_g1	0.000	0.000	0.000	0.000	0.000	0.000	0.000	0.000	0.000	0.000
TRINITY_DN17037_c0_g1	12.968	13.680	10.768	9.554	10.722	13.327	10.999	6.949	12.555	8.903
TRINITY_DN17037_c0_g2	0.000	0.000	0.000	0.000	0.000	0.000	0.000	0.000	0.000	0.116
TRINITY_DN17037_c0_g4	2.599	5.047	1.509	1.527	2.044	3.231	4.908	6.207	5.246	3.107
TRINITY_DN17037_c1_g1	0.442	0.772	0.595	0.670	0.733	0.000	0.000	0.000	0.000	0.720
TRINITY_DN17037_c3_g1	0.000	0.000	0.000	0.000	0.000	0.000	0.000	0.000	0.000	0.000
TRINITY_DN170380_c0_g1	0.000	0.000	0.000	0.000	0.000	0.000	0.000	1.145	0.281	0.455
TRINITY_DN170382_c0_g1	0.000	0.000	0.000	0.000	3.302	0.000	4.144	0.000	0.000	1.644
TRINITY_DN170382_c0_g2	1.951	0.000	0.000	0.000	0.000	0.000	0.000	0.000	0.971	0.000
TRINITY_DN170382_c2_g1	0.000	0.000	0.000	0.000	0.979	0.000	0.000	0.000	0.000	0.000
TRINITY_DN170383_c0_g1	0.000	0.000	0.809	0.000	0.000	0.000	0.000	0.000	0.000	0.000
TRINITY_DN170383_c1_g1	0.000	0.000	0.000	0.000	0.000	0.000	0.000	0.000	0.393	0.000
TRINITY_DN170384_c0_g1	0.000	0.000	0.000	0.000	0.000	0.000	0.000	0.000	0.000	0.000
TRINITY_DN170384_c1_g1	0.000	0.000	0.000	0.000	0.000	0.000	0.000	0.000	0.000	0.000
TRINITY_DN170386_c0_g1	0.000	0.000	0.000	0.000	1.561	0.000	0.000	0.000	0.467	0.000
TRINITY_DN170387_c0_g1	0.000	0.000	0.000	0.000	0.000	0.000	0.000	0.000	0.000	0.000
TRINITY_DN170388_c0_g1	0.000	0.000	0.000	0.000	0.000	0.000	0.000	0.000	0.000	0.000
TRINITY_DN170389_c0_g1	0.000	0.000	0.000	0.000	0.000	0.000	0.000	0.000	0.000	0.000
TRINITY_DN17038_c0_g1	0.279	0.000	1.498	0.427	0.000	0.000	0.280	0.000	0.000	0.794
TRINITY_DN17038_c0_g2	0.000	0.000	0.000	0.000	0.000	0.000	2.483	0.000	0.000	0.000
TRINITY_DN17038_c0_g3	0.907	0.000	0.000	0.000	1.494	0.000	0.000	0.000	0.000	0.000
TRINITY_DN17038_c0_g5	2.227	4.255	0.000	1.665	0.000	0.000	2.243	0.000	0.549	2.740
TRINITY_DN17038_c0_g6	0.000	0.000	0.000	0.000	0.000	0.000	0.000	0.000	0.000	1.089
TRINITY_DN17038_c1_g1	0.000	0.000	0.000	0.000	0.000	0.000	0.000	0.000	0.000	0.000
TRINITY_DN170392_c0_g1	0.000	2.416	0.000	0.000	0.000	0.000	0.000	0.000	0.458	0.413
TRINITY_DN170395_c0_g1	0.989	0.000	0.000	0.000	0.000	0.000	1.976	0.000	0.000	0.000
TRINITY_DN170396_c0_g1	0.000	0.000	0.000	0.000	0.000	0.000	0.000	0.000	1.003	2.735
TRINITY_DN170396_c2_g1	1.905	0.000	0.000	0.000	0.000	0.000	0.000	0.000	0.000	0.000
TRINITY_DN170397_c0_g1	0.000	0.000	0.000	0.000	0.000	0.000	0.000	0.000	0.000	0.000
TRINITY_DN170397_c1_g1	0.000	0.000	0.000	0.000	0.000	0.000	0.000	0.000	0.000	1.059
TRINITY_DN170398_c1_g1	0.000	0.000	0.000	0.000	0.000	0.000	0.000	0.000	0.000	0.000
TRINITY_DN170399_c0_g1	0.000	0.000	0.000	0.000	0.446	0.390	0.000	0.000	0.403	0.109
TRINITY_DN1703_c0_g1	3.639	3.405	2.913	4.282	5.367	4.214	6.679	1.924	4.766	8.329
TRINITY_DN1703_c0_g2	3.291	8.007	2.250	9.715	0.000	4.823	5.920	13.351	10.633	8.328
TRINITY_DN1703_c0_g3	0.000	0.000	0.000	0.000	0.000	0.000	0.000	0.000	0.000	0.000
TRINITY_DN1703_c10_g1	0.000	0.000	0.000	0.000	0.000	0.000	0.000	7.599	0.943	2.320
TRINITY_DN1703_c11_g1	0.000	0.000	0.000	0.000	0.000	0.000	0.000	0.000	0.000	0.000
TRINITY_DN1703_c1_g1	0.000	0.000	0.000	0.000	0.000	0.000	0.000	0.000	0.000	0.115
TRINITY_DN1703_c1_g2	0.000	0.000	0.000	0.000	0.000	0.000	0.000	0.000	0.000	0.887
TRINITY_DN1703_c1_g3	0.396	0.320	0.761	0.725	0.975	1.092	0.458	0.763	1.138	1.172
TRINITY_DN1703_c2_g1	0.000	0.000	0.212	0.000	0.000	0.000	0.000	0.000	0.000	0.000
TRINITY_DN1703_c2_g2	0.000	0.000	0.000	0.000	0.000	0.000	0.000	0.000	0.000	0.000
TRINITY_DN1703_c3_g1	0.633	1.677	1.494	1.308	1.513	1.654	2.103	0.622	3.426	0.573
TRINITY_DN1703_c4_g1	0.000	0.000	0.000	0.000	0.000	0.000	0.000	0.000	0.000	0.001
TRINITY_DN1703_c4_g2	1.875	1.544	1.090	3.906	1.355	2.162	1.556	2.401	2.115	1.279
TRINITY_DN1703_c7_g2	8.062	10.049	3.803	3.804	8.513	8.470	8.572	9.446	6.757	6.218
TRINITY_DN1703_c8_g1	0.000	0.000	1.402	0.852	1.432	1.807	6.090	2.931	3.162	1.808
TRINITY_DN170401_c0_g1	0.000	0.000	0.000	0.000	0.000	0.000	0.000	0.000	0.000	0.000
TRINITY_DN170403_c0_g1	0.000	0.000	0.000	0.000	0.000	0.000	0.000	0.000	0.000	0.000
TRINITY_DN170404_c0_g1	2.459	0.000	0.000	0.000	0.000	0.000	0.000	0.000	1.225	0.000
TRINITY_DN170404_c6_g1	0.000	1.032	0.534	0.604	0.000	0.000	0.000	0.000	0.395	0.647
TRINITY_DN170405_c0_g1	0.000	0.000	0.000	0.000	0.000	0.000	0.000	0.000	0.000	0.000
TRINITY_DN170406_c0_g1	0.000	0.000	0.000	0.911	0.000	0.000	0.000	0.000	0.000	0.000
TRINITY_DN170407_c0_g1	0.000	1.365	0.000	0.000	0.000	0.000	0.000	0.000	0.695	0.000
TRINITY_DN170407_c0_g2	0.000	0.000	0.000	0.000	0.000	0.000	0.000	0.000	1.246	2.021
TRINITY_DN170408_c0_g1	0.000	0.000	0.384	0.438	0.000	0.000	0.000	0.000	0.000	1.047
TRINITY_DN170408_c1_g1	0.000	0.624	0.000	0.000	0.000	0.000	0.000	0.000	0.000	0.843
TRINITY_DN170408_c1_g2	0.000	0.000	1.555	0.000	0.000	0.000	0.000	0.000	0.000	0.000
TRINITY_DN170409_c0_g1	0.000	0.951	0.000	0.000	0.000	0.000	0.000	0.827	0.315	0.000
TRINITY_DN170409_c0_g2	0.000	2.082	0.000	0.000	3.524	0.000	0.000	0.000	1.075	0.000
TRINITY_DN170409_c10_g1	0.000	0.000	0.000	0.000	0.000	0.000	0.000	0.000	0.532	0.443
TRINITY_DN170409_c1_g1	3.204	1.558	0.000	0.000	0.000	0.000	0.000	0.000	0.795	0.000
TRINITY_DN170409_c2_g1	0.000	0.000	0.000	0.000	0.000	0.000	0.000	0.000	0.000	0.000
TRINITY_DN170409_c2_g2	0.000	0.000	0.000	0.000	0.000	0.000	0.000	5.065	0.000	0.000
TRINITY_DN170409_c3_g1	0.000	0.000	0.000	0.000	0.000	0.000	0.000	0.000	0.000	0.000
TRINITY_DN170409_c4_g1	0.000	0.000	0.000	0.000	0.000	0.000	4.911	0.000	0.000	0.975
TRINITY_DN170409_c5_g1	0.000	0.000	0.000	0.000	0.000	0.000	0.000	0.000	0.000	0.000
TRINITY_DN170409_c6_g1	0.000	0.000	0.000	0.000	0.000	0.000	0.000	0.000	0.831	0.000
TRINITY_DN170409_c8_g1	0.000	0.000	0.000	0.000	0.000	0.000	0.000	0.000	1.214	0.000
TRINITY_DN17040_c0_g1	0.000	0.000	0.000	0.000	0.195	1.005	0.000	0.000	2.794	1.462
TRINITY_DN17040_c0_g2	1.434	1.851	2.054	2.368	1.000	1.200	1.527	2.285	0.261	0.000
TRINITY_DN170413_c0_g1	0.000	0.000	0.000	0.000	0.000	0.000	0.000	0.000	0.000	0.000
TRINITY_DN170414_c0_g1	0.777	0.000	0.000	0.000	0.000	0.000	0.614	0.000	0.000	0.000
TRINITY_DN170415_c0_g1	0.000	0.000	0.000	0.000	0.000	0.000	0.000	0.000	0.000	0.000
TRINITY_DN170415_c1_g1	0.000	0.000	0.000	0.000	3.711	0.000	0.000	0.000	1.201	0.925
TRINITY_DN170416_c0_g1	0.000	0.000	0.000	0.000	0.000	0.000	0.000	0.000	0.000	0.000
TRINITY_DN170416_c2_g1	0.000	0.000	2.133	0.000	0.000	0.000	0.000	0.000	0.773	0.638
TRINITY_DN170418_c0_g1	0.000	0.994	0.000	0.000	0.000	0.817	0.000	0.000	0.000	0.000
TRINITY_DN17041_c0_g1	0.000	0.000	0.000	0.000	0.000	0.000	0.000	0.000	0.000	0.000
TRINITY_DN17041_c12_g1	0.000	0.000	0.000	0.000	0.000	0.000	0.000	0.000	0.000	0.000
TRINITY_DN17041_c1_g2	0.000	0.000	0.000	0.000	0.000	0.000	0.000	0.000	0.000	0.000
TRINITY_DN17041_c1_g3	0.000	0.000	0.000	0.000	2.515	0.000	0.000	0.000	0.000	0.630
TRINITY_DN170421_c0_g1	0.000	0.000	0.000	0.000	0.000	0.000	0.000	0.000	0.000	0.000
TRINITY_DN170422_c0_g1	0.000	0.000	0.000	0.000	0.000	0.000	0.000	0.000	0.117	0.095
TRINITY_DN170422_c0_g2	0.000	0.000	0.000	0.000	0.000	0.000	0.000	0.000	0.475	0.397
TRINITY_DN170422_c1_g1	0.000	0.000	0.000	0.000	0.000	0.000	0.000	0.000	0.000	0.917
TRINITY_DN170422_c1_g3	0.000	0.000	0.000	0.000	0.000	0.000	0.000	0.000	1.192	1.932
TRINITY_DN170423_c0_g1	0.000	9.586	0.000	0.000	20.213	0.000	15.245	9.954	1.341	1.710
TRINITY_DN170424_c0_g1	0.000	0.000	3.652	0.000	0.000	0.000	0.000	0.000	0.000	0.000
TRINITY_DN170424_c4_g1	0.000	0.000	0.000	0.000	0.000	0.000	0.000	0.000	0.000	0.000
TRINITY_DN170424_c6_g1	0.000	0.000	0.000	0.000	0.000	0.000	0.000	0.000	0.000	0.000
TRINITY_DN170427_c0_g1	0.000	0.000	0.000	0.000	0.000	0.000	0.000	0.000	1.333	0.469
TRINITY_DN170427_c1_g1	0.000	0.767	0.000	0.000	0.000	0.000	0.000	0.000	0.407	0.000
TRINITY_DN170427_c3_g1	0.000	0.000	0.000	0.000	0.000	0.000	0.000	0.000	0.000	1.949
TRINITY_DN170427_c4_g1	0.000	0.000	0.000	0.000	0.000	0.000	0.000	0.000	0.000	0.000
TRINITY_DN170427_c7_g1	0.000	0.000	0.000	0.000	0.000	0.000	0.000	0.000	0.000	0.000
TRINITY_DN170429_c0_g1	0.000	0.000	0.000	0.000	0.000	0.735	0.000	0.000	0.000	0.000
TRINITY_DN17042_c0_g1	0.000	0.000	0.000	0.000	0.000	0.000	0.000	0.000	0.000	0.000
TRINITY_DN17042_c1_g1	6.616	0.000	5.455	1.058	0.000	0.000	0.000	2.874	0.000	11.184
TRINITY_DN17042_c1_g2	2.756	0.000	3.460	0.000	0.000	0.000	0.000	0.000	0.000	4.396
TRINITY_DN17042_c2_g1	0.000	0.000	0.000	0.000	3.564	0.000	0.000	0.000	0.000	0.000
TRINITY_DN170431_c0_g1	0.000	0.000	0.000	0.000	0.000	0.000	0.000	0.000	4.968	0.000
TRINITY_DN170431_c0_g2	0.000	0.000	7.437	0.000	0.000	0.000	0.000	0.000	0.000	0.000
TRINITY_DN170431_c1_g2	2.590	2.205	1.739	1.481	1.615	2.734	2.083	0.663	1.402	2.761
TRINITY_DN170431_c6_g1	0.000	0.000	0.000	0.000	0.000	0.595	0.000	0.000	0.000	0.000
TRINITY_DN170432_c2_g1	0.000	0.000	0.000	0.000	0.000	0.000	0.000	0.000	0.000	0.000
TRINITY_DN170432_c4_g1	0.000	0.000	0.000	0.000	0.000	0.000	0.000	0.000	0.000	0.000
TRINITY_DN170432_c5_g1	0.000	0.000	0.000	0.000	0.000	0.000	0.000	0.000	0.000	0.000
TRINITY_DN170433_c0_g1	0.000	1.797	0.000	2.738	3.021	2.698	3.802	0.000	0.000	1.228
TRINITY_DN170433_c3_g1	0.000	3.410	0.000	0.000	0.000	0.000	0.000	0.000	0.000	0.000
TRINITY_DN170433_c6_g1	1.042	0.000	0.000	0.000	0.000	0.000	0.000	0.000	0.000	0.000
TRINITY_DN170433_c7_g1	0.000	2.675	0.000	0.000	2.263	0.000	0.000	0.000	0.000	0.000
TRINITY_DN170435_c0_g1	1.645	2.444	0.000	4.147	0.000	0.805	0.000	0.000	0.271	0.672
TRINITY_DN170435_c1_g1	0.000	0.601	0.483	0.000	0.301	0.000	0.161	0.000	0.000	0.000
TRINITY_DN170435_c1_g3	0.000	0.000	0.000	0.000	0.000	0.000	0.000	0.000	0.000	0.112
TRINITY_DN170435_c1_g4	0.000	0.000	0.000	0.000	0.000	0.000	0.000	0.000	0.000	0.117
TRINITY_DN170435_c3_g1	0.000	0.000	0.000	0.000	0.000	0.000	0.000	0.000	0.000	0.000
TRINITY_DN170437_c0_g1	0.000	0.000	0.000	0.000	0.000	0.000	0.000	0.000	0.894	0.000
TRINITY_DN170439_c0_g1	0.000	0.000	0.000	0.000	0.000	0.000	0.000	0.000	0.391	0.939
TRINITY_DN17043_c0_g1	14.451	9.503	6.210	4.901	10.505	3.074	13.579	7.215	9.279	7.678
TRINITY_DN17043_c0_g2	0.000	0.000	5.711	0.000	0.000	0.000	0.000	0.000	0.000	0.000
TRINITY_DN17043_c0_g3	0.000	0.000	0.093	0.000	0.000	0.000	0.000	0.000	0.000	0.000
TRINITY_DN17043_c0_g5	2.852	4.065	2.373	0.000	4.972	3.881	3.535	2.148	1.634	5.941
TRINITY_DN17043_c10_g3	0.000	0.000	0.000	0.000	0.000	0.000	0.000	0.000	0.000	0.000
TRINITY_DN17043_c11_g1	0.000	1.474	0.000	0.000	0.000	0.000	0.000	0.000	0.000	1.242
TRINITY_DN17043_c20_g1	0.000	0.000	0.000	0.000	0.000	0.000	0.000	0.000	0.000	0.000
TRINITY_DN17043_c21_g1	0.000	3.961	0.000	0.000	0.000	5.958	0.000	0.000	1.020	0.836
TRINITY_DN17043_c3_g1	0.000	0.000	0.000	0.000	0.000	0.000	0.000	0.000	0.000	0.000
TRINITY_DN17043_c5_g1	7.068	2.905	3.636	1.644	7.197	7.375	6.239	3.443	7.791	8.345
TRINITY_DN17043_c7_g1	0.000	0.000	0.000	0.000	0.000	0.000	0.000	0.000	0.000	0.000
TRINITY_DN170440_c0_g1	0.357	0.000	0.000	0.000	0.000	0.000	0.000	0.000	0.178	0.000
TRINITY_DN170440_c0_g2	0.000	0.000	0.000	0.000	0.000	0.000	0.000	0.000	1.103	0.000
TRINITY_DN170440_c2_g1	0.811	0.000	1.100	0.000	0.000	0.000	0.798	0.000	0.000	0.665
TRINITY_DN170441_c0_g1	0.000	0.000	0.000	0.000	0.000	0.000	0.000	0.000	0.000	0.000
TRINITY_DN170443_c0_g1	0.000	1.231	0.000	0.000	2.096	0.000	1.296	2.621	0.638	1.573
TRINITY_DN170444_c0_g1	0.000	0.000	0.000	0.000	0.000	2.153	0.000	0.000	0.000	0.000
TRINITY_DN170444_c2_g1	0.000	0.000	0.000	0.000	4.151	0.000	0.000	0.000	0.000	0.000
TRINITY_DN170444_c4_g1	0.000	0.000	0.000	0.000	0.000	0.000	6.925	0.000	0.000	0.000
TRINITY_DN170444_c6_g1	0.000	0.000	0.000	0.000	0.000	0.000	0.000	0.000	0.000	0.681
TRINITY_DN170444_c7_g1	0.000	0.000	0.000	0.000	0.000	0.000	0.000	0.000	1.065	0.000
TRINITY_DN170445_c0_g1	0.000	0.000	0.000	0.000	0.000	0.000	0.000	0.000	0.000	0.000
TRINITY_DN170445_c3_g1	0.000	0.000	0.000	0.000	0.000	0.000	0.000	0.000	2.272	0.000
TRINITY_DN170446_c0_g1	0.000	0.000	0.322	0.000	0.000	0.000	0.651	0.000	0.789	0.722
TRINITY_DN170447_c1_g1	0.000	0.000	0.000	0.000	0.000	0.000	0.000	0.000	0.000	1.000
TRINITY_DN170449_c0_g1	0.000	0.000	0.000	0.000	0.000	0.000	0.000	0.000	0.000	0.000
TRINITY_DN170449_c1_g1	0.000	0.000	0.000	0.000	0.000	0.000	2.578	0.000	0.000	0.000
TRINITY_DN17044_c0_g1	2.527	5.632	2.677	4.300	1.710	2.263	7.558	2.690	5.341	2.679
TRINITY_DN17044_c0_g2	0.000	0.000	0.000	0.000	0.000	0.000	1.409	0.000	0.449	1.142
TRINITY_DN17044_c0_g3	0.729	0.607	0.244	0.559	0.304	0.795	0.000	1.483	0.546	0.000
TRINITY_DN17044_c0_g4	5.875	2.946	2.689	3.089	2.582	5.838	4.248	4.398	3.206	4.959
TRINITY_DN17044_c1_g1	0.000	0.000	0.000	2.049	0.000	0.000	0.000	0.000	1.789	0.566
TRINITY_DN17044_c3_g1	0.000	0.000	0.000	0.247	0.000	0.000	0.000	0.000	0.000	0.000
TRINITY_DN170450_c0_g1	0.000	0.000	0.000	0.000	0.000	0.000	0.000	0.000	0.000	0.000
TRINITY_DN170450_c2_g1	0.000	0.971	0.000	0.000	0.000	0.000	0.000	0.000	0.269	0.000
TRINITY_DN170451_c0_g1	0.000	0.000	0.000	0.000	0.000	0.000	0.000	0.000	0.000	0.000
TRINITY_DN170451_c1_g1	0.000	0.000	0.000	0.000	0.000	0.000	0.000	0.000	0.000	0.125
TRINITY_DN170453_c1_g1	7.092	0.000	0.000	0.000	0.000	0.000	0.000	0.000	0.000	0.958
TRINITY_DN170455_c1_g1	0.000	0.384	0.000	0.000	0.000	0.000	0.000	0.000	0.000	0.000
TRINITY_DN170456_c0_g2	0.000	0.000	0.000	0.000	0.000	0.000	0.000	0.000	0.000	0.000
TRINITY_DN170456_c1_g1	0.000	0.000	0.000	0.000	0.000	0.000	0.000	0.000	0.000	0.681
TRINITY_DN170457_c0_g1	0.216	0.181	1.155	0.000	0.360	0.000	0.000	0.000	0.109	0.289
TRINITY_DN170457_c1_g1	0.000	0.000	0.000	0.000	0.000	0.649	0.000	0.000	0.220	0.000
TRINITY_DN170457_c1_g2	0.000	0.000	0.000	0.000	0.000	0.000	0.451	0.000	0.236	0.000
TRINITY_DN170457_c2_g1	0.000	0.000	0.000	0.000	0.000	0.000	0.000	0.000	0.000	0.000
TRINITY_DN170457_c2_g2	0.000	0.233	0.000	0.000	0.000	0.000	0.000	0.000	0.000	0.224
TRINITY_DN170457_c3_g1	0.000	0.000	0.000	0.595	0.000	0.000	0.000	0.000	0.000	0.000
TRINITY_DN170457_c4_g1	0.000	0.000	0.000	0.000	0.000	0.000	0.000	0.000	0.000	0.000
TRINITY_DN170457_c5_g1	0.000	0.000	0.000	0.000	0.000	0.000	0.000	0.000	0.000	0.975
TRINITY_DN170458_c0_g1	0.161	0.000	0.000	0.000	0.000	0.000	0.000	0.000	0.000	0.000
TRINITY_DN170458_c1_g1	0.000	0.000	0.000	0.000	0.000	0.000	0.000	0.000	0.000	0.000
TRINITY_DN170458_c2_g1	0.000	0.000	0.000	0.000	0.000	0.000	0.000	3.665	0.000	0.000
TRINITY_DN170458_c4_g1	0.000	0.000	0.000	0.000	0.000	0.000	0.000	0.000	0.000	0.000
TRINITY_DN170458_c5_g1	0.000	0.000	0.000	0.000	0.000	0.000	0.000	0.000	1.103	0.902
TRINITY_DN170458_c8_g1	0.670	0.000	0.000	0.000	0.000	0.000	0.000	0.000	0.000	0.000
TRINITY_DN170459_c1_g1	0.000	1.009	4.342	0.000	0.000	0.000	0.000	0.000	0.000	0.000
TRINITY_DN17045_c0_g1	0.000	0.000	0.000	3.195	0.000	0.000	0.000	0.000	2.169	0.148
TRINITY_DN17045_c11_g1	0.000	0.000	0.000	0.000	0.000	0.000	0.000	0.000	0.359	0.146
TRINITY_DN17045_c1_g1	0.000	0.000	8.020	0.000	4.711	1.487	0.000	0.000	9.209	6.214
TRINITY_DN17045_c2_g1	1.795	2.297	0.674	3.262	0.547	1.674	1.566	2.063	0.948	1.235
TRINITY_DN17045_c6_g1	17.533	26.031	25.666	13.653	25.327	18.186	35.262	21.686	13.553	20.879
TRINITY_DN17045_c6_g3	0.000	0.000	0.000	0.000	0.000	0.000	0.000	0.000	0.000	0.000
TRINITY_DN170460_c0_g1	0.000	0.000	0.000	0.000	0.000	0.000	0.000	0.000	0.000	0.000
TRINITY_DN170460_c0_g2	0.000	0.000	0.000	0.000	0.000	0.000	0.000	0.000	0.000	0.998
TRINITY_DN170461_c0_g1	0.000	0.000	0.000	0.000	0.000	1.235	0.000	0.000	0.000	0.000
TRINITY_DN170462_c0_g1	0.000	0.000	0.000	0.000	0.000	0.000	0.000	0.000	0.000	0.000
TRINITY_DN170462_c1_g2	0.000	0.430	0.000	0.000	0.000	0.999	0.000	0.000	0.000	0.278
TRINITY_DN170462_c1_g4	0.000	0.000	0.000	0.000	0.000	0.000	0.000	0.000	0.000	0.716
TRINITY_DN170462_c1_g5	0.000	0.000	0.000	0.000	0.000	0.000	0.000	0.000	0.000	0.000
TRINITY_DN170462_c3_g1	0.000	0.000	0.000	0.000	0.000	0.000	0.000	0.000	0.000	0.501
TRINITY_DN170463_c2_g1	4.951	0.000	0.000	0.000	0.000	8.479	0.887	0.000	2.328	1.929
TRINITY_DN170463_c2_g2	0.000	0.000	0.000	0.000	0.000	0.000	0.000	0.000	0.000	0.000
TRINITY_DN170464_c0_g1	0.624	0.000	0.000	0.000	0.000	0.000	0.000	0.000	0.156	0.000
TRINITY_DN170464_c1_g1	0.603	0.000	2.197	0.000	0.000	0.000	0.000	0.000	0.000	0.436
TRINITY_DN170464_c2_g1	0.000	0.000	0.254	0.000	0.000	0.211	0.000	0.000	0.073	0.131
TRINITY_DN170464_c3_g1	1.656	0.000	0.000	0.000	2.707	0.000	1.692	0.000	0.000	0.000
TRINITY_DN170465_c0_g1	0.000	2.017	0.000	0.000	0.000	0.000	0.000	2.193	0.000	0.868
TRINITY_DN170466_c2_g1	2.223	0.000	0.000	3.250	0.000	0.000	0.000	0.000	1.103	0.000
TRINITY_DN170466_c3_g1	0.000	0.000	0.000	0.000	0.000	0.000	4.499	0.000	0.000	0.000
TRINITY_DN170466_c4_g1	0.000	0.000	0.000	0.000	0.000	0.000	0.000	0.000	0.712	0.000
TRINITY_DN170466_c8_g1	0.000	0.000	0.000	0.000	0.000	0.000	0.000	0.000	0.000	0.000
TRINITY_DN170466_c9_g1	0.000	0.000	0.000	0.000	0.000	0.000	0.000	0.000	0.000	0.000
TRINITY_DN170468_c0_g1	2.459	0.000	0.000	0.000	0.000	0.000	0.000	0.000	0.000	0.000
TRINITY_DN170469_c0_g1	0.000	0.000	0.000	0.000	0.000	0.000	0.000	0.000	0.000	0.000
TRINITY_DN170469_c1_g1	0.579	0.000	0.000	0.000	0.000	0.000	0.000	0.000	0.571	0.000
TRINITY_DN17046_c0_g1	0.000	0.000	0.000	0.000	0.000	0.000	0.000	0.000	0.000	1.850
TRINITY_DN17046_c0_g2	1.829	1.309	1.249	0.000	0.000	0.000	0.911	0.000	0.000	0.376
TRINITY_DN17046_c3_g2	0.000	0.000	0.000	0.000	0.000	0.000	0.000	0.000	0.000	0.000
TRINITY_DN170470_c0_g2	0.000	2.289	0.000	0.000	1.960	0.000	0.000	0.000	0.589	2.497
TRINITY_DN170470_c1_g1	0.000	0.000	0.000	0.000	0.000	0.000	0.000	0.000	1.002	0.556
TRINITY_DN170471_c0_g1	0.000	0.000	0.000	0.000	0.000	0.000	0.000	0.000	0.000	0.000
TRINITY_DN170471_c1_g1	0.000	0.000	0.000	0.000	0.000	0.000	0.000	0.000	1.168	0.000
TRINITY_DN170471_c1_g2	0.000	0.000	0.000	0.000	0.000	0.000	0.000	0.000	0.000	0.000
TRINITY_DN170471_c1_g4	0.000	1.158	0.000	0.000	1.984	0.000	0.000	0.000	0.595	0.495
TRINITY_DN170471_c4_g1	1.166	0.000	0.000	0.000	1.918	0.000	0.000	0.000	0.576	2.877
TRINITY_DN170471_c5_g1	0.000	0.940	0.000	0.000	0.000	0.000	0.000	0.000	0.000	0.408
TRINITY_DN170471_c6_g1	0.000	0.000	0.000	0.000	0.000	0.000	0.000	0.000	0.000	0.000
TRINITY_DN170471_c7_g1	0.000	0.000	0.000	0.000	0.000	0.000	0.000	0.000	0.000	0.000
TRINITY_DN170471_c8_g1	0.000	0.000	0.000	0.000	0.000	0.000	0.000	0.000	0.000	0.000
TRINITY_DN170473_c0_g1	0.000	0.577	0.000	0.000	0.000	0.000	0.000	0.000	0.562	0.000
TRINITY_DN170473_c0_g2	0.294	0.000	0.000	0.450	0.000	0.000	0.000	0.000	0.421	0.717
TRINITY_DN170473_c1_g1	0.000	0.000	0.000	0.000	0.000	0.000	0.000	0.000	0.000	0.000
TRINITY_DN170476_c0_g1	0.000	0.000	0.000	0.000	0.000	0.000	0.000	0.000	1.203	0.000
TRINITY_DN170478_c0_g3	0.000	0.000	0.000	0.000	0.000	0.000	0.000	0.000	0.000	0.000
TRINITY_DN17047_c0_g1	1.494	5.012	0.000	5.605	0.000	0.000	5.259	0.000	0.853	0.000
TRINITY_DN17047_c0_g2	4.477	3.438	11.251	0.000	10.755	2.412	1.682	3.338	3.441	2.692
TRINITY_DN17047_c10_g1	0.000	0.000	2.673	0.000	0.000	0.000	6.026	0.000	0.000	0.000
TRINITY_DN17047_c20_g1	0.000	0.000	0.000	0.000	0.231	0.000	0.163	0.000	0.070	0.336
TRINITY_DN17047_c25_g1	11.740	20.629	17.078	22.379	13.558	14.262	23.314	18.691	13.948	15.761
TRINITY_DN17047_c29_g1	0.000	0.000	0.000	0.000	0.000	0.000	0.000	0.000	0.000	0.000
TRINITY_DN17047_c6_g1	0.156	0.000	0.000	0.000	0.000	0.000	0.000	0.000	0.000	0.000
TRINITY_DN17047_c7_g1	0.427	0.000	0.715	0.000	0.952	0.414	0.269	0.000	0.508	0.238
TRINITY_DN17047_c7_g2	2.477	1.955	1.153	1.867	4.186	0.000	0.000	0.000	0.305	2.278
TRINITY_DN17047_c7_g3	0.000	0.000	0.000	0.000	0.000	0.000	0.000	0.000	0.000	0.000
TRINITY_DN17047_c9_g1	2.778	1.346	0.000	0.000	2.277	0.000	1.414	0.000	0.000	1.592
TRINITY_DN170480_c1_g1	0.000	0.000	0.000	0.000	0.000	0.000	0.000	0.000	0.000	0.000
TRINITY_DN170480_c1_g2	0.541	0.000	0.000	0.000	0.451	0.000	0.000	0.000	0.136	0.000
TRINITY_DN170480_c2_g1	0.000	0.000	0.000	0.000	0.000	1.403	0.000	0.000	0.000	0.000
TRINITY_DN170480_c4_g1	0.000	0.000	0.000	0.000	0.000	0.000	0.000	0.936	0.000	0.000
TRINITY_DN170481_c0_g1	0.000	0.366	0.000	0.638	0.000	0.615	1.231	0.000	0.000	0.000
TRINITY_DN170481_c0_g2	0.000	0.000	0.000	0.000	0.000	0.000	0.000	0.000	0.000	0.000
TRINITY_DN170484_c0_g2	0.000	0.000	0.000	0.000	0.000	0.000	0.000	0.000	0.000	0.000
TRINITY_DN170484_c1_g1	0.000	0.000	0.000	0.000	0.000	0.000	0.000	0.000	0.000	0.000
TRINITY_DN170487_c0_g1	0.000	0.000	2.510	0.000	2.549	2.292	0.000	0.000	0.000	0.000
TRINITY_DN170488_c1_g1	0.000	0.000	0.000	0.000	0.000	0.000	0.000	0.000	0.000	0.000
TRINITY_DN170489_c1_g1	0.000	0.000	0.000	1.061	0.000	0.000	0.965	0.000	0.174	0.142
TRINITY_DN170489_c5_g1	0.000	0.000	0.000	0.000	0.742	0.000	0.843	0.000	0.222	0.729
TRINITY_DN17048_c0_g1	0.000	0.000	0.000	0.000	0.000	0.000	0.000	0.000	0.000	0.000
TRINITY_DN17048_c0_g3	0.623	0.000	0.000	0.000	0.000	0.000	0.000	0.000	0.307	0.000
TRINITY_DN170490_c0_g1	0.000	0.000	0.000	3.304	0.000	0.000	0.000	0.000	0.000	0.000
TRINITY_DN170491_c2_g1	0.000	0.000	0.000	1.230	0.000	0.000	0.000	0.000	0.000	0.000
TRINITY_DN170492_c0_g1	0.000	0.000	0.000	0.000	0.000	0.000	0.000	0.000	0.000	0.000
TRINITY_DN170493_c0_g1	0.000	0.526	0.000	0.000	0.000	0.000	0.000	0.000	0.289	0.000
TRINITY_DN170493_c0_g2	0.000	0.000	0.000	0.000	0.000	3.025	0.000	0.000	0.000	0.000
TRINITY_DN170493_c1_g1	2.016	0.000	0.000	0.000	0.000	0.000	0.000	0.000	0.000	0.000
TRINITY_DN170493_c4_g1	0.000	0.000	0.000	0.000	0.000	0.000	1.146	0.000	0.000	0.885
TRINITY_DN170493_c5_g1	0.000	1.540	3.387	0.000	0.000	0.000	0.820	0.000	0.000	0.432
TRINITY_DN170493_c7_g1	0.000	0.000	0.000	0.000	0.000	0.000	0.000	0.000	0.000	0.000
TRINITY_DN170493_c8_g1	0.000	0.000	0.000	0.000	0.000	0.000	0.000	0.000	0.000	0.558
TRINITY_DN170494_c0_g1	0.000	0.000	0.000	0.000	0.000	0.000	0.000	0.000	0.000	0.000
TRINITY_DN170494_c0_g2	0.000	0.000	0.000	3.988	0.000	0.000	0.000	0.000	0.000	0.000
TRINITY_DN170494_c0_g3	0.000	0.000	0.000	0.000	0.000	0.000	0.000	0.000	0.000	0.000
TRINITY_DN170495_c0_g1	0.000	0.000	0.000	0.000	0.000	0.000	0.000	0.000	0.000	0.000
TRINITY_DN170495_c1_g1	0.000	0.000	0.000	0.000	0.000	0.000	0.000	0.000	0.000	0.000
TRINITY_DN170495_c3_g1	0.000	0.760	0.000	0.000	0.000	0.000	3.238	0.000	0.000	0.000
TRINITY_DN170495_c5_g1	0.000	0.000	0.000	0.000	0.000	0.000	0.000	0.000	0.000	0.000
TRINITY_DN170496_c0_g1	1.022	0.000	2.795	0.000	0.000	0.000	0.000	0.000	0.504	0.000
TRINITY_DN170497_c0_g1	0.000	0.000	0.000	0.000	0.000	0.000	0.000	0.000	0.000	0.000
TRINITY_DN170497_c0_g2	0.000	0.000	0.000	0.000	0.000	0.000	0.000	0.000	0.000	0.000
TRINITY_DN170498_c0_g1	0.000	0.000	0.000	0.000	0.000	0.000	0.000	0.000	0.000	2.215
TRINITY_DN170498_c0_g2	0.000	0.000	0.000	0.000	0.000	0.000	0.000	0.000	0.000	0.344
TRINITY_DN170498_c0_g3	0.370	0.156	0.118	0.408	0.000	0.256	0.386	0.000	0.359	0.179
TRINITY_DN170499_c0_g1	0.579	0.000	0.000	0.000	0.000	0.000	0.000	0.000	0.000	0.000
TRINITY_DN170499_c1_g1	0.000	0.000	0.000	0.000	0.000	0.000	0.000	0.000	0.000	0.000
TRINITY_DN170499_c2_g1	0.000	0.000	0.000	0.000	0.000	0.000	0.000	0.000	0.000	0.000
TRINITY_DN170499_c4_g1	0.782	0.000	0.000	0.000	0.000	0.000	0.000	0.000	0.000	0.000
TRINITY_DN17049_c0_g1	0.000	3.091	0.000	1.641	0.000	4.674	0.000	3.222	4.172	4.139
TRINITY_DN17049_c0_g2	2.779	0.000	0.000	0.000	0.000	14.821	2.603	5.065	10.188	1.046
TRINITY_DN1704_c0_g2	12.871	4.131	5.837	15.729	6.992	0.000	8.767	0.000	2.131	6.099
TRINITY_DN1704_c10_g1	0.000	0.000	0.000	0.000	0.000	0.000	0.000	0.000	0.000	0.000
TRINITY_DN1704_c12_g2	2.424	0.000	0.000	0.000	0.000	0.000	3.150	0.000	0.000	0.000
TRINITY_DN1704_c1_g2	7.809	7.237	6.690	6.198	5.507	6.906	9.668	7.674	9.650	7.480
TRINITY_DN1704_c2_g2	191.884	217.539	104.714	184.306	66.467	197.230	136.061	179.477	441.632	92.675
TRINITY_DN1704_c2_g3	0.000	0.000	0.000	0.000	0.446	0.000	0.000	0.000	0.000	0.000
TRINITY_DN1704_c3_g2	0.000	0.000	0.000	0.000	0.000	0.000	0.000	0.000	0.000	0.000
TRINITY_DN1704_c5_g1	21.978	25.443	14.295	23.421	20.412	22.304	25.824	18.804	18.030	19.916
TRINITY_DN1704_c5_g2	28.724	30.485	35.241	21.302	27.282	26.754	30.197	29.075	40.954	36.047
TRINITY_DN1704_c7_g1	0.000	0.000	0.000	0.000	0.000	0.000	1.946	0.000	0.000	0.000
TRINITY_DN170500_c0_g1	0.000	0.000	0.000	0.000	0.000	0.000	1.109	0.000	0.543	1.356
TRINITY_DN170500_c1_g1	0.000	0.000	0.000	0.000	0.000	3.511	4.962	4.808	1.408	1.962
TRINITY_DN170500_c2_g1	0.000	0.000	0.000	0.000	0.000	0.000	0.000	0.000	0.000	0.000
TRINITY_DN170501_c2_g1	0.000	0.000	0.000	0.000	0.000	0.000	0.000	0.000	0.000	0.000
TRINITY_DN170502_c0_g1	0.000	0.000	0.000	4.916	1.650	1.487	0.000	0.000	0.594	0.000
TRINITY_DN170502_c1_g1	0.000	0.000	0.000	0.000	0.000	0.000	0.000	0.000	0.000	0.000
TRINITY_DN170502_c6_g1	0.000	0.000	0.000	0.000	0.000	0.000	0.000	0.000	0.000	0.630
TRINITY_DN170504_c0_g1	0.000	0.000	0.000	0.000	0.000	0.000	0.000	0.000	0.000	0.000
TRINITY_DN170504_c0_g2	0.000	0.000	0.000	0.000	0.000	0.000	0.000	0.000	0.000	0.000
TRINITY_DN170505_c0_g1	0.802	1.046	0.824	0.937	1.022	0.000	1.406	0.000	0.693	1.607
TRINITY_DN170506_c0_g1	0.000	0.000	0.000	1.922	0.000	3.821	5.245	0.000	0.638	0.530
TRINITY_DN170506_c0_g2	0.705	0.197	0.315	1.079	1.175	0.342	1.270	0.479	0.472	0.572
TRINITY_DN170506_c0_g3	0.000	0.000	0.000	0.000	0.000	0.000	0.000	0.000	0.000	0.000
TRINITY_DN170506_c1_g1	0.000	0.000	0.000	1.692	0.000	0.000	0.000	0.000	0.000	0.000
TRINITY_DN170506_c3_g1	0.000	0.000	0.000	3.800	0.000	0.000	0.000	0.000	0.000	0.524
TRINITY_DN170506_c4_g1	0.000	0.000	0.000	0.000	0.000	0.000	0.000	0.000	0.000	0.000
TRINITY_DN170506_c5_g1	0.000	0.000	1.344	0.000	0.000	0.000	0.000	0.000	0.000	1.212
TRINITY_DN170506_c6_g1	0.000	0.000	0.823	0.000	1.004	0.000	0.000	0.000	0.000	0.000
TRINITY_DN170506_c7_g1	0.000	0.000	0.000	0.000	0.000	0.000	0.000	0.000	0.000	0.000
TRINITY_DN170507_c0_g1	0.000	0.000	0.000	0.000	0.000	0.000	0.000	0.000	0.000	0.000
TRINITY_DN170507_c11_g1	2.340	0.000	0.000	0.000	0.000	3.380	0.000	0.000	0.000	0.000
TRINITY_DN170507_c1_g2	0.000	0.392	0.000	0.000	0.000	0.000	0.000	0.000	0.445	0.183
TRINITY_DN170507_c2_g1	0.000	0.000	0.000	3.943	0.000	0.000	0.000	0.000	0.000	2.179
TRINITY_DN170507_c4_g1	0.000	0.000	0.000	0.000	0.000	0.000	0.000	0.000	0.000	0.000
TRINITY_DN170507_c6_g1	0.000	0.000	0.000	0.000	0.000	0.000	0.000	0.000	0.000	0.000
TRINITY_DN170507_c7_g1	0.000	4.671	0.000	0.000	0.000	0.000	0.000	0.000	0.000	2.456
TRINITY_DN170507_c8_g1	1.498	0.000	0.000	0.000	0.000	0.000	0.000	0.000	0.000	0.000
TRINITY_DN170509_c0_g1	0.000	0.000	0.895	0.000	0.000	0.000	0.000	0.000	0.000	0.000
TRINITY_DN170509_c10_g1	0.000	0.000	0.000	0.000	0.000	0.000	0.000	0.000	0.000	0.000
TRINITY_DN170509_c11_g1	0.000	0.000	0.000	0.000	0.000	0.000	0.000	0.000	0.000	0.000
TRINITY_DN170509_c1_g1	0.000	0.000	0.000	0.000	0.000	0.000	0.000	0.000	1.093	0.000
TRINITY_DN170509_c4_g1	0.000	0.000	0.000	0.000	0.000	7.473	0.000	0.000	0.000	0.000
TRINITY_DN170509_c6_g1	0.000	0.000	0.000	0.000	0.000	0.000	0.765	0.000	0.000	0.639
TRINITY_DN170509_c7_g1	0.000	0.000	0.000	0.000	0.000	0.000	0.000	0.000	0.000	0.000
TRINITY_DN17050_c0_g1	4.113	1.151	4.287	4.550	2.668	1.330	2.469	4.658	2.643	2.578
TRINITY_DN170510_c0_g1	0.000	0.000	0.000	0.000	0.000	0.000	0.000	0.000	0.000	0.000
TRINITY_DN170510_c1_g1	2.275	1.088	5.045	0.000	7.468	0.000	2.293	0.000	0.000	4.093
TRINITY_DN170510_c1_g2	0.000	0.000	0.000	0.000	0.000	3.350	0.000	0.000	0.000	0.942
TRINITY_DN170510_c4_g1	0.000	0.000	0.000	0.000	0.000	0.000	0.000	0.000	0.000	0.000
TRINITY_DN170511_c0_g1	0.281	0.058	0.225	0.087	0.094	0.407	0.000	0.341	0.029	0.220
TRINITY_DN170511_c1_g1	0.000	0.000	0.000	0.000	0.000	0.000	0.000	0.000	0.000	0.000
TRINITY_DN170511_c2_g1	0.000	0.000	0.000	0.000	0.000	0.000	0.000	0.000	0.000	0.000
TRINITY_DN170512_c0_g1	0.000	0.000	0.000	0.000	0.000	0.000	0.000	0.000	0.000	0.000
TRINITY_DN170513_c0_g1	0.222	1.301	0.406	1.358	0.370	0.322	0.399	1.355	0.900	0.360
TRINITY_DN170514_c0_g1	1.272	1.712	3.446	0.000	1.050	0.000	2.466	1.317	5.638	3.120
TRINITY_DN170514_c1_g2	0.000	0.000	0.000	0.000	0.000	0.000	0.000	0.000	0.000	0.443
TRINITY_DN170515_c0_g1	0.000	0.000	0.000	0.688	0.752	0.000	0.857	0.000	0.225	0.370
TRINITY_DN170518_c0_g1	0.000	0.000	0.000	0.000	0.000	0.000	0.000	0.000	0.000	0.000
TRINITY_DN170518_c0_g2	2.663	1.896	0.000	0.000	0.000	0.000	0.000	1.464	0.000	0.617
TRINITY_DN170518_c1_g1	0.802	2.976	0.000	0.000	2.150	0.000	0.000	0.000	1.283	1.562
TRINITY_DN17051_c0_g1	10.438	9.815	14.922	10.481	10.570	16.169	7.745	10.377	18.758	9.334
TRINITY_DN17051_c0_g2	3.058	2.522	0.795	0.000	1.750	0.481	5.368	1.629	0.206	1.824
TRINITY_DN17051_c10_g1	0.000	0.000	0.000	0.000	0.000	0.000	0.000	0.000	0.000	0.000
TRINITY_DN17051_c12_g1	2.010	0.000	0.000	1.007	0.000	0.984	0.000	0.000	0.000	1.096
TRINITY_DN17051_c13_g1	0.000	0.687	0.000	1.793	0.000	0.000	0.000	0.000	0.000	0.000
TRINITY_DN17051_c1_g2	1.899	2.189	2.749	1.934	1.753	3.437	2.108	1.168	2.246	1.924
TRINITY_DN17051_c2_g1	1.108	0.000	0.000	1.113	0.000	1.534	0.000	0.000	0.262	0.000
TRINITY_DN17051_c4_g1	0.000	0.000	0.000	0.000	0.000	0.000	0.000	0.000	0.378	0.000
TRINITY_DN17051_c5_g2	0.000	0.000	0.000	0.000	1.972	0.000	0.000	0.000	0.592	0.450
TRINITY_DN170521_c0_g1	0.000	0.000	0.000	0.000	0.000	0.000	0.000	0.000	0.000	0.000
TRINITY_DN170521_c0_g2	0.319	0.801	0.000	0.828	0.758	1.493	0.000	0.000	1.712	1.023
TRINITY_DN170521_c0_g3	0.684	0.324	0.269	0.000	0.000	0.000	1.172	1.018	0.000	0.000
TRINITY_DN170521_c1_g1	0.000	2.375	0.000	0.000	0.000	0.000	0.000	0.000	0.264	0.000
TRINITY_DN170521_c2_g1	0.000	0.000	0.000	0.000	0.000	0.000	0.000	0.000	0.000	0.000
TRINITY_DN170521_c2_g2	0.000	0.000	0.000	0.000	0.000	0.000	0.000	0.000	0.000	0.289
TRINITY_DN170521_c3_g1	0.000	0.000	0.000	0.000	0.000	0.000	0.000	0.000	0.561	0.466
TRINITY_DN170521_c4_g1	0.000	0.000	0.000	0.000	0.000	0.000	0.000	0.000	0.573	0.000
TRINITY_DN170522_c0_g1	0.000	0.000	0.000	0.000	0.000	0.000	0.000	0.000	0.000	0.000
TRINITY_DN170523_c0_g1	0.000	0.000	0.000	0.000	0.000	0.761	0.000	0.000	0.000	0.635
TRINITY_DN170523_c1_g1	0.000	0.770	0.000	0.000	0.000	0.000	0.000	0.000	0.000	0.000
TRINITY_DN170524_c0_g1	0.000	0.000	0.000	0.000	0.000	0.000	0.000	0.000	0.000	0.000
TRINITY_DN170525_c0_g1	0.000	0.000	0.000	0.000	0.000	0.000	4.782	0.000	1.168	0.773
TRINITY_DN170526_c0_g1	0.000	0.000	0.000	0.000	0.000	0.000	0.000	0.000	1.003	0.000
TRINITY_DN170526_c1_g1	0.000	0.000	1.158	0.000	0.000	0.000	1.685	0.000	0.000	0.000
TRINITY_DN170526_c1_g2	0.000	0.000	0.000	0.000	0.000	0.000	0.000	0.000	0.579	0.482
TRINITY_DN170526_c3_g1	0.000	0.000	0.000	0.000	0.000	0.000	0.000	0.000	2.169	1.773
TRINITY_DN170527_c0_g1	0.000	0.000	0.000	0.000	0.000	0.000	0.000	0.000	3.370	4.208
TRINITY_DN170527_c0_g2	0.000	0.000	0.000	0.000	0.000	0.000	0.000	0.000	1.146	0.934
TRINITY_DN170527_c0_g3	0.000	0.000	0.000	0.000	0.000	0.000	0.000	0.000	1.003	0.822
TRINITY_DN170527_c3_g1	0.000	0.000	0.000	0.000	0.000	0.000	0.000	0.000	1.065	0.000
TRINITY_DN170527_c4_g1	0.000	0.000	0.000	0.000	0.000	0.000	0.000	0.000	0.000	0.958
TRINITY_DN170527_c5_g1	0.000	0.000	0.000	0.000	0.000	0.000	0.000	0.000	0.000	0.000
TRINITY_DN170528_c0_g1	0.000	0.000	0.000	0.000	0.000	0.000	0.000	0.000	0.000	0.000
TRINITY_DN170528_c0_g2	0.266	0.000	0.000	0.000	0.000	0.000	0.000	1.086	0.000	0.324
TRINITY_DN170528_c1_g1	1.008	1.910	0.000	0.000	0.000	0.000	0.000	0.000	1.987	0.827
TRINITY_DN170528_c3_g1	0.000	0.000	0.000	0.000	0.000	0.000	0.000	0.000	0.000	0.000
TRINITY_DN17052_c0_g1	0.000	6.797	8.792	0.000	0.000	0.000	1.870	0.000	0.000	3.964
TRINITY_DN17052_c1_g1	0.000	0.000	0.000	0.000	0.000	0.000	0.000	0.000	0.000	0.000
TRINITY_DN17052_c2_g1	2.714	0.000	0.000	0.000	0.000	1.160	0.000	0.000	3.333	2.029
TRINITY_DN17052_c2_g2	0.000	0.000	0.000	0.000	0.000	0.000	0.000	0.000	0.000	0.000
TRINITY_DN17052_c5_g1	0.000	0.000	0.000	0.000	0.000	0.000	0.000	0.000	0.000	0.642
TRINITY_DN170530_c0_g2	0.000	0.000	0.000	0.000	0.000	0.000	0.000	0.000	0.000	0.000
TRINITY_DN170530_c2_g1	0.000	0.000	0.000	0.000	0.000	1.731	0.000	0.000	0.000	0.000
TRINITY_DN170530_c3_g1	0.000	0.000	0.000	0.000	0.000	0.000	0.000	0.000	1.281	0.714
TRINITY_DN170533_c0_g1	0.000	0.000	0.000	0.000	0.000	0.000	0.000	0.000	0.000	0.000
TRINITY_DN170533_c2_g1	0.000	0.000	0.000	0.000	0.000	0.000	0.000	0.000	0.000	0.000
TRINITY_DN170533_c2_g3	0.000	0.000	0.000	0.518	0.000	0.000	0.000	8.533	1.065	0.000
TRINITY_DN170534_c0_g1	0.000	0.000	0.000	0.000	0.000	0.000	0.000	0.000	0.000	0.000
TRINITY_DN170535_c0_g2	0.000	0.000	0.000	0.000	0.000	4.855	0.000	0.000	0.000	0.000
TRINITY_DN170535_c1_g1	0.000	0.000	0.000	0.000	0.000	0.000	0.000	0.000	0.000	0.000
TRINITY_DN170537_c2_g1	0.000	0.000	0.000	0.000	1.847	0.000	0.000	0.000	0.000	0.000
TRINITY_DN170538_c0_g1	0.000	2.490	0.000	0.000	0.000	0.000	0.000	0.000	0.000	0.000
TRINITY_DN170538_c0_g2	0.000	0.439	1.341	0.000	0.000	0.000	0.000	0.000	0.000	0.203
TRINITY_DN170539_c0_g1	1.656	0.000	0.000	0.000	0.000	0.000	0.000	0.000	0.000	1.354
TRINITY_DN170539_c0_g2	0.000	0.000	0.000	0.000	0.000	0.000	0.000	0.000	0.000	0.000
TRINITY_DN170539_c1_g1	0.000	0.000	0.000	0.000	0.000	0.000	0.000	0.000	0.979	0.000
TRINITY_DN170539_c2_g1	0.000	0.000	0.000	0.000	0.000	0.000	0.000	0.574	0.000	0.342
TRINITY_DN170539_c5_g1	0.000	0.000	0.000	0.000	0.000	0.000	0.000	0.000	0.000	0.000
TRINITY_DN170539_c7_g1	0.000	0.548	0.000	0.919	0.000	0.000	0.000	0.000	0.000	0.000
TRINITY_DN170539_c8_g1	0.000	0.000	0.000	0.000	0.000	0.000	0.000	0.000	0.000	0.880
TRINITY_DN17053_c0_g1	6.917	2.769	2.163	0.000	0.000	7.561	3.435	5.207	3.547	3.191
TRINITY_DN17053_c1_g1	3.830	4.352	9.342	6.280	3.281	3.495	5.302	4.040	5.251	2.536
TRINITY_DN17053_c2_g2	0.803	0.580	0.871	0.426	2.122	4.108	0.280	5.111	0.641	1.978
TRINITY_DN17053_c3_g1	0.918	0.215	0.752	0.563	0.000	0.800	0.000	0.747	0.648	0.621
TRINITY_DN17053_c5_g2	19.986	15.849	16.970	17.701	15.290	13.689	20.567	12.497	15.359	11.436
TRINITY_DN170540_c3_g1	0.000	0.000	0.000	3.395	0.000	0.000	0.000	0.000	0.000	0.000
TRINITY_DN170540_c4_g2	1.008	0.000	0.000	0.000	0.000	0.000	0.000	0.000	0.000	0.000
TRINITY_DN170540_c4_g3	0.000	0.000	0.000	0.000	0.000	0.000	0.000	0.000	0.000	0.000
TRINITY_DN170540_c6_g1	0.000	0.000	0.000	0.000	0.000	0.000	0.000	4.853	0.000	1.982
TRINITY_DN170540_c7_g1	0.000	0.000	0.000	0.000	0.000	0.000	0.000	0.000	0.000	1.834
TRINITY_DN170541_c1_g1	0.000	0.000	0.000	0.000	0.000	0.000	0.000	0.000	0.000	0.552
TRINITY_DN170542_c1_g1	0.000	0.000	0.000	1.192	1.309	0.000	0.000	0.000	0.000	0.000
TRINITY_DN170545_c0_g1	0.000	0.000	0.000	0.000	0.000	0.000	0.000	0.000	0.000	0.000
TRINITY_DN170545_c0_g2	0.000	0.000	0.000	0.000	0.000	0.000	0.000	8.000	0.995	0.000
TRINITY_DN170545_c1_g1	0.000	0.000	1.478	0.000	0.000	0.000	0.000	0.000	0.000	0.000
TRINITY_DN170545_c2_g1	0.000	0.000	0.000	0.000	0.000	2.153	0.000	0.000	0.000	0.000
TRINITY_DN170546_c0_g1	0.000	0.899	0.000	0.000	0.000	0.000	0.951	0.000	0.469	1.328
TRINITY_DN170546_c2_g1	0.000	0.000	0.000	2.344	0.000	0.788	2.220	0.000	1.725	0.197
TRINITY_DN170546_c2_g2	0.000	0.000	0.000	0.000	0.000	0.000	0.000	0.000	0.000	1.878
TRINITY_DN170547_c0_g1	0.000	0.000	0.000	0.000	0.000	0.000	4.017	0.000	0.971	0.000
TRINITY_DN170547_c0_g2	0.000	0.000	0.000	0.000	0.000	0.000	0.000	0.000	0.000	0.000
TRINITY_DN170547_c10_g1	0.000	0.000	0.000	0.000	0.000	0.000	0.599	0.000	0.000	0.253
TRINITY_DN170547_c11_g1	0.000	0.000	0.000	0.000	0.000	0.000	0.000	0.000	0.000	0.000
TRINITY_DN170547_c12_g1	2.145	0.000	2.918	0.000	0.000	0.000	0.000	0.000	0.000	0.000
TRINITY_DN170547_c13_g1	0.000	0.000	0.000	0.000	0.000	0.000	0.000	0.000	0.000	0.000
TRINITY_DN170547_c14_g1	0.000	0.000	0.000	0.000	0.000	0.000	0.000	0.000	0.000	0.000
TRINITY_DN170547_c1_g2	0.000	0.000	0.000	0.000	0.000	0.000	0.000	0.000	0.000	0.000
TRINITY_DN170547_c4_g1	0.000	0.000	0.000	0.000	0.000	0.000	0.000	0.000	0.000	0.000
TRINITY_DN170547_c7_g1	2.346	0.000	0.000	0.000	0.000	0.000	0.000	0.000	0.579	1.446
TRINITY_DN170547_c9_g1	0.000	0.000	0.000	0.000	0.000	0.000	0.000	0.000	0.000	0.000
TRINITY_DN17054_c0_g1	0.493	0.000	2.832	0.000	0.507	0.000	0.468	0.000	0.000	0.126
TRINITY_DN17054_c0_g2	0.000	0.222	0.493	0.000	0.310	0.391	0.000	0.000	0.136	0.075
TRINITY_DN17054_c1_g1	1.627	0.000	2.197	0.820	0.000	1.590	1.037	1.121	1.607	1.106
TRINITY_DN17054_c2_g1	0.000	0.000	0.000	0.000	0.000	0.000	0.000	0.000	0.000	0.000
TRINITY_DN17054_c4_g2	0.000	0.000	0.000	0.000	0.000	0.000	0.000	0.000	0.000	0.000
TRINITY_DN17054_c4_g3	0.000	0.000	0.000	0.000	0.000	0.000	0.000	0.000	0.000	0.000
TRINITY_DN17054_c6_g1	0.000	0.000	0.000	0.000	0.000	0.000	0.000	0.000	0.000	0.000
TRINITY_DN17054_c6_g4	0.000	0.000	0.000	0.000	0.000	0.000	0.000	0.000	0.000	0.000
TRINITY_DN17054_c7_g1	0.000	0.000	0.000	0.000	0.000	0.000	0.000	0.000	0.000	0.000
TRINITY_DN17054_c8_g1	0.000	0.000	0.000	0.000	0.000	0.000	0.000	0.000	0.000	0.000
TRINITY_DN170550_c0_g1	0.000	0.000	0.000	0.000	0.000	0.000	1.746	0.000	0.000	0.000
TRINITY_DN170550_c1_g1	6.840	2.186	0.000	0.829	4.618	0.000	0.000	0.000	1.136	2.775
TRINITY_DN170550_c2_g1	0.000	0.000	0.000	0.000	5.413	0.000	0.000	0.000	0.000	0.000
TRINITY_DN170550_c2_g2	0.000	0.000	0.000	0.000	0.000	0.000	0.000	0.000	0.000	0.000
TRINITY_DN170550_c3_g1	0.000	0.000	0.000	0.000	0.000	0.000	0.000	0.000	0.000	0.000
TRINITY_DN170550_c4_g1	0.000	0.000	0.000	0.000	1.313	0.265	0.387	0.000	0.242	0.383
TRINITY_DN170552_c0_g2	0.000	0.000	0.000	0.000	0.000	0.000	0.000	0.000	0.000	0.000
TRINITY_DN170554_c2_g1	0.000	0.000	0.000	0.000	0.000	0.000	0.000	0.000	0.000	0.000
TRINITY_DN170554_c3_g1	0.000	0.000	0.000	0.000	0.000	0.000	0.000	0.000	0.000	0.000
TRINITY_DN170554_c5_g1	0.000	0.000	0.000	0.000	0.000	0.000	0.000	0.000	0.000	0.000
TRINITY_DN170554_c6_g1	0.000	0.000	0.000	0.000	0.000	0.000	0.000	0.000	0.000	0.000
TRINITY_DN170556_c0_g1	0.000	0.000	0.000	0.000	0.000	0.000	0.000	0.000	0.000	1.500
TRINITY_DN170556_c1_g1	0.000	0.000	0.000	0.000	0.000	0.000	0.000	0.000	0.000	0.909
TRINITY_DN170558_c0_g1	0.000	0.000	0.000	0.000	0.000	0.000	0.000	0.000	0.000	2.117
TRINITY_DN170558_c6_g1	0.000	0.000	0.000	0.000	0.000	0.000	0.000	0.000	0.000	0.000
TRINITY_DN170558_c8_g1	0.000	0.000	0.000	0.000	0.000	0.000	0.000	0.000	0.000	0.000
TRINITY_DN170558_c9_g1	0.000	0.000	0.000	0.000	0.000	0.000	0.000	0.000	0.000	0.779
TRINITY_DN170559_c1_g1	0.000	0.000	0.000	0.000	0.000	0.000	0.000	0.000	0.000	0.000
TRINITY_DN17055_c0_g1	1.527	0.640	1.017	0.633	1.462	0.152	0.661	0.000	1.357	0.861
TRINITY_DN17055_c0_g2	0.000	0.000	0.000	0.000	0.000	0.000	0.000	0.000	0.000	0.000
TRINITY_DN17055_c1_g1	0.000	0.000	0.000	0.000	0.000	0.000	0.000	0.000	0.000	0.000
TRINITY_DN170560_c1_g1	0.000	2.654	0.000	1.409	0.000	0.000	0.000	0.000	0.463	0.000
TRINITY_DN170561_c0_g1	0.000	0.000	0.000	0.000	0.000	0.000	0.765	0.000	0.000	0.319
TRINITY_DN170561_c1_g1	0.000	0.000	0.000	0.000	0.000	0.000	0.000	0.000	0.000	0.000
TRINITY_DN170561_c2_g1	0.000	1.150	0.000	0.000	0.000	0.000	0.000	0.000	0.000	0.000
TRINITY_DN170562_c0_g1	0.000	0.000	0.000	0.000	0.000	0.000	0.000	0.000	0.000	0.000
TRINITY_DN170563_c0_g1	0.565	0.000	2.293	0.000	0.000	0.883	0.542	0.000	0.000	0.462
TRINITY_DN170563_c0_g2	0.000	5.363	3.023	4.974	0.000	3.204	1.174	0.000	3.310	0.000
TRINITY_DN170564_c0_g2	0.652	0.000	0.000	0.000	0.000	0.000	0.000	0.000	0.321	0.533
TRINITY_DN170564_c0_g3	5.448	0.000	0.000	0.000	0.000	0.000	0.000	0.000	0.000	0.000
TRINITY_DN170564_c1_g1	0.000	0.000	0.000	0.000	0.000	0.000	0.000	0.000	0.000	0.000
TRINITY_DN170564_c1_g2	0.000	0.000	0.000	0.000	0.000	0.000	0.000	0.000	0.000	0.398
TRINITY_DN170564_c1_g4	0.000	0.000	0.000	0.000	0.000	0.000	2.668	0.000	0.000	0.000
TRINITY_DN170564_c5_g1	0.000	0.000	0.000	0.000	0.000	0.000	0.000	0.000	0.000	0.000
TRINITY_DN170564_c6_g1	0.000	0.000	0.000	0.000	0.000	0.000	0.000	0.000	0.000	0.000
TRINITY_DN170565_c0_g1	0.000	0.000	0.000	0.000	0.000	0.000	0.000	0.000	0.000	0.000
TRINITY_DN170565_c0_g2	0.000	0.000	0.000	0.000	0.000	0.000	0.000	0.000	0.351	0.672
TRINITY_DN170565_c1_g4	0.000	0.000	0.000	0.000	0.000	0.000	0.000	0.000	0.000	0.000
TRINITY_DN170566_c0_g1	6.698	13.154	9.290	8.332	6.602	12.247	7.384	8.618	9.324	10.855
TRINITY_DN170566_c0_g2	0.000	0.000	0.000	0.000	0.000	0.000	0.000	0.000	0.000	0.000
TRINITY_DN170567_c0_g1	0.000	0.405	0.622	0.000	0.000	0.000	0.000	0.000	0.000	0.195
TRINITY_DN170567_c0_g2	0.000	0.000	0.000	0.644	0.000	0.620	0.000	0.000	0.000	0.000
TRINITY_DN170567_c0_g3	0.000	0.000	0.000	0.000	0.000	0.390	0.000	0.000	0.000	0.000
TRINITY_DN170567_c1_g1	0.000	0.000	0.000	0.000	0.000	0.000	0.000	0.000	0.000	0.742
TRINITY_DN170568_c0_g1	0.000	0.000	0.000	0.000	0.000	0.000	0.000	0.000	0.000	0.000
TRINITY_DN170568_c0_g2	0.000	0.000	0.000	0.000	0.000	0.000	5.211	0.000	0.000	1.054
TRINITY_DN170568_c2_g1	0.000	0.000	0.000	0.000	0.821	0.000	0.000	0.000	0.000	0.606
TRINITY_DN170568_c3_g1	0.000	0.000	0.000	0.000	0.000	0.000	0.000	0.000	0.592	0.000
TRINITY_DN170568_c5_g1	0.000	0.000	0.000	0.000	0.000	0.000	0.000	0.000	0.000	1.121
TRINITY_DN170568_c6_g1	0.000	0.000	0.000	0.000	0.000	0.000	0.000	0.000	0.000	0.000
TRINITY_DN170569_c1_g1	1.148	1.100	0.000	0.000	1.887	0.000	0.000	0.000	0.567	0.476
TRINITY_DN170569_c1_g2	0.000	0.000	1.698	0.000	0.000	0.000	0.000	0.000	1.225	0.000
TRINITY_DN170569_c1_g3	0.000	0.000	0.000	0.000	0.000	0.000	2.367	0.000	0.000	0.942
TRINITY_DN170569_c3_g2	0.000	0.000	0.000	0.000	2.469	0.000	0.000	0.000	0.000	0.000
TRINITY_DN17056_c0_g1	18.118	0.000	0.000	0.000	9.061	12.851	24.394	0.000	0.000	0.545
TRINITY_DN17056_c0_g2	6.961	4.387	5.740	9.711	13.825	0.000	0.000	8.145	5.972	2.925
TRINITY_DN17056_c1_g1	0.000	2.166	0.000	0.000	0.000	0.000	0.000	0.000	0.000	0.000
TRINITY_DN17056_c1_g2	0.000	0.000	0.000	1.943	0.000	0.000	0.000	0.000	1.291	0.000
TRINITY_DN17056_c2_g1	0.000	0.000	0.000	0.000	0.000	0.000	0.000	0.000	0.000	0.000
TRINITY_DN17056_c2_g2	0.000	2.013	0.000	0.000	0.000	0.000	2.142	0.000	2.863	0.000
TRINITY_DN17056_c3_g1	0.000	0.000	0.000	0.000	0.000	0.000	0.000	0.000	0.000	0.000
TRINITY_DN17056_c5_g1	0.000	0.000	0.000	0.000	0.000	0.000	0.000	0.000	0.000	0.000
TRINITY_DN17056_c6_g1	0.000	0.000	0.000	0.000	0.000	0.000	0.000	0.000	0.000	0.000
TRINITY_DN170572_c0_g1	0.618	0.000	0.000	0.000	0.000	0.000	0.000	0.000	0.155	0.193
TRINITY_DN170573_c0_g1	0.000	0.000	0.000	0.000	0.000	0.000	0.000	0.000	0.000	0.000
TRINITY_DN170574_c0_g1	0.887	0.000	1.210	0.000	0.000	1.318	0.000	0.000	3.043	0.730
TRINITY_DN170576_c1_g1	0.000	0.000	0.000	0.000	0.000	0.000	0.000	0.000	0.000	1.011
TRINITY_DN170577_c0_g1	0.000	0.000	0.000	0.000	0.000	0.000	0.000	0.000	0.000	0.000
TRINITY_DN170578_c0_g1	0.658	0.000	0.000	0.000	0.000	0.000	0.000	0.000	0.324	1.016
TRINITY_DN170578_c1_g1	0.000	0.000	0.000	0.000	0.000	0.000	0.000	0.000	0.000	0.000
TRINITY_DN170578_c2_g1	0.000	0.000	0.000	0.000	0.000	0.000	0.000	0.000	0.000	0.000
TRINITY_DN170579_c0_g1	0.000	0.000	0.000	0.000	0.000	0.000	0.000	0.000	0.000	0.000
TRINITY_DN17057_c0_g1	6.664	4.830	2.972	11.655	7.296	3.232	0.000	0.000	0.000	5.319
TRINITY_DN17057_c0_g2	0.000	0.000	0.000	0.000	0.000	0.000	0.000	0.000	0.000	0.000
TRINITY_DN17057_c0_g3	0.000	0.000	0.000	0.000	0.000	0.000	0.000	0.000	0.000	0.000
TRINITY_DN17057_c10_g1	0.000	0.000	0.000	0.000	0.000	0.000	0.000	0.000	0.000	0.000
TRINITY_DN17057_c12_g1	0.000	0.000	0.000	0.000	0.000	0.000	4.526	0.000	0.000	0.000
TRINITY_DN17057_c13_g1	0.000	0.000	0.000	0.000	0.000	0.000	0.000	0.000	0.000	0.000
TRINITY_DN17057_c1_g1	0.000	0.651	0.000	0.000	1.177	1.052	0.000	0.000	0.351	0.000
TRINITY_DN17057_c1_g2	0.319	0.545	0.000	0.487	0.000	0.000	0.000	0.000	0.000	0.000
TRINITY_DN17057_c1_g3	0.000	0.000	0.000	2.632	0.000	0.000	0.000	0.506	0.887	0.000
TRINITY_DN17057_c2_g1	0.656	0.000	0.000	0.000	0.000	5.913	0.000	1.359	0.323	0.000
TRINITY_DN17057_c4_g1	0.000	0.000	0.000	0.000	1.208	0.000	1.433	0.000	0.000	0.000
TRINITY_DN17057_c6_g1	0.000	0.000	0.000	0.000	0.000	0.000	0.000	0.000	0.000	0.000
TRINITY_DN17057_c6_g3	0.000	0.000	3.288	0.000	0.000	2.417	1.719	0.000	1.696	1.778
TRINITY_DN17057_c7_g1	1.312	0.000	0.000	0.000	2.155	0.000	0.000	0.000	0.649	0.539
TRINITY_DN17057_c8_g1	0.000	2.253	0.000	0.000	0.000	0.000	0.000	0.000	0.000	0.000
TRINITY_DN170580_c0_g1	0.000	0.000	0.000	0.000	0.000	0.000	0.383	0.000	0.407	0.166
TRINITY_DN170581_c0_g2	0.000	1.380	0.000	0.000	0.000	0.000	0.000	0.000	0.000	0.925
TRINITY_DN170581_c0_g3	0.000	0.000	0.000	0.000	0.000	0.000	0.000	0.000	0.000	0.000
TRINITY_DN170582_c0_g1	0.000	0.000	0.000	0.000	0.000	0.000	0.000	0.000	0.000	0.000
TRINITY_DN170582_c0_g2	0.000	0.000	0.000	0.000	0.000	0.000	0.000	0.000	0.000	0.634
TRINITY_DN170582_c0_g3	0.000	0.000	0.000	0.000	0.000	0.000	0.000	0.000	0.000	0.000
TRINITY_DN170582_c1_g1	0.000	0.000	0.000	0.000	0.000	0.000	0.000	0.000	0.000	0.951
TRINITY_DN170582_c2_g1	0.000	0.000	0.000	0.000	0.000	0.000	0.000	0.000	0.000	0.000
TRINITY_DN170583_c0_g1	0.000	0.000	0.000	0.000	0.000	0.000	0.000	0.000	0.000	0.000
TRINITY_DN170583_c0_g2	0.000	2.474	0.000	0.000	0.000	0.000	0.000	0.000	0.000	0.000
TRINITY_DN170584_c0_g1	5.859	4.888	4.481	2.802	2.505	2.442	3.737	2.423	4.129	4.088
TRINITY_DN170584_c1_g1	0.000	0.000	0.000	0.000	0.000	0.623	0.000	0.000	0.000	0.000
TRINITY_DN170585_c0_g1	0.000	0.607	5.452	0.000	17.759	8.876	1.975	1.403	0.333	0.274
TRINITY_DN170586_c1_g1	0.000	0.000	0.000	0.000	0.000	0.000	0.000	0.000	0.000	0.000
TRINITY_DN170586_c1_g2	0.183	0.305	0.000	0.000	0.000	0.266	0.816	0.372	0.462	0.149
TRINITY_DN170586_c2_g1	0.000	0.000	0.000	0.000	0.000	0.000	0.000	0.000	0.000	0.000
TRINITY_DN170586_c2_g2	0.000	0.644	0.000	0.000	0.000	1.040	0.000	0.000	0.347	0.000
TRINITY_DN170588_c0_g2	0.000	0.000	0.000	0.000	0.000	0.000	0.000	0.000	0.000	0.000
TRINITY_DN170588_c0_g3	0.000	0.497	0.752	0.000	0.921	0.817	1.601	0.000	0.000	1.136
TRINITY_DN170588_c4_g1	0.615	0.262	0.413	0.469	0.512	0.000	0.282	0.000	0.154	0.500
TRINITY_DN170588_c5_g1	0.000	0.000	1.083	0.000	1.314	0.000	0.000	0.000	0.392	0.000
TRINITY_DN170588_c6_g1	1.005	0.444	0.000	0.000	0.000	0.736	0.000	0.000	0.000	2.742
TRINITY_DN170588_c7_g1	0.000	0.000	0.962	0.000	0.000	0.000	0.000	0.000	0.120	0.097
TRINITY_DN170589_c0_g1	0.000	0.000	1.083	0.000	0.000	0.000	0.376	0.827	0.000	0.492
TRINITY_DN17058_c0_g1	7.081	3.772	6.463	0.000	5.664	5.550	7.601	0.000	0.795	8.250
TRINITY_DN17058_c1_g1	3.946	2.852	12.182	1.579	5.283	5.445	3.679	3.275	5.402	5.195
TRINITY_DN170590_c0_g1	1.239	0.000	0.000	0.000	0.000	0.000	0.000	0.000	0.000	0.000
TRINITY_DN170590_c1_g1	1.561	0.000	0.000	0.000	0.000	0.000	0.000	0.000	0.000	0.000
TRINITY_DN170590_c3_g1	0.000	0.000	0.000	0.000	0.000	0.000	0.000	0.000	1.320	0.000
TRINITY_DN170591_c0_g1	0.000	0.000	1.938	0.000	2.319	0.000	0.000	0.000	0.000	0.000
TRINITY_DN170591_c1_g1	0.000	0.000	0.000	0.000	0.000	0.000	0.000	0.000	0.000	0.000
TRINITY_DN170591_c3_g1	0.000	0.000	0.000	0.000	0.000	0.000	0.000	0.000	0.000	1.028
TRINITY_DN170592_c0_g1	0.000	0.000	0.000	0.000	0.000	0.000	0.000	0.000	0.000	0.000
TRINITY_DN170592_c0_g2	0.000	0.000	0.000	0.000	0.000	0.000	0.000	0.000	0.000	0.000
TRINITY_DN170592_c10_g1	0.000	0.000	0.000	0.000	0.000	0.000	0.000	0.000	0.000	1.619
TRINITY_DN170592_c11_g1	0.000	0.000	0.000	0.000	0.000	0.000	0.000	0.000	0.000	0.000
TRINITY_DN170592_c12_g1	0.642	0.000	0.000	0.000	1.061	0.000	0.000	0.000	0.000	0.000
TRINITY_DN170592_c1_g1	0.000	0.000	0.000	0.000	0.000	0.000	0.000	0.000	0.403	0.000
TRINITY_DN170592_c2_g1	0.000	0.000	0.000	0.000	0.000	0.000	0.000	0.000	0.000	0.000
TRINITY_DN170592_c4_g1	0.000	0.000	0.000	0.000	0.000	0.000	0.000	0.000	0.000	0.000
TRINITY_DN170592_c5_g1	0.000	0.818	1.194	0.000	0.000	0.000	0.000	0.000	0.661	1.080
TRINITY_DN170592_c6_g1	0.000	0.000	0.000	0.000	0.000	0.000	0.000	0.000	0.136	0.110
TRINITY_DN170592_c9_g1	0.000	0.000	0.000	0.000	0.000	0.000	0.000	4.890	0.575	0.000
TRINITY_DN170593_c0_g1	12.735	14.486	13.806	16.218	9.310	7.396	6.162	5.942	16.085	14.062
TRINITY_DN170593_c0_g2	1.007	0.002	0.444	0.664	1.442	0.000	0.550	1.042	0.770	0.493
TRINITY_DN170595_c0_g2	0.000	0.000	0.000	0.000	0.000	0.000	0.000	0.000	0.000	0.000
TRINITY_DN170595_c1_g1	0.880	0.000	1.174	0.608	1.328	0.000	0.000	0.822	0.887	1.604
TRINITY_DN170595_c5_g1	0.000	0.000	0.000	0.000	0.000	0.000	0.000	0.000	0.000	0.000
TRINITY_DN170595_c5_g2	1.012	0.000	0.000	0.000	1.665	0.000	0.000	0.000	0.000	0.000
TRINITY_DN170595_c6_g1	0.364	0.000	0.000	0.554	0.000	0.000	0.674	0.000	0.362	0.000
TRINITY_DN170596_c0_g1	0.000	0.000	0.000	0.000	0.000	0.000	0.000	0.000	0.000	0.000
TRINITY_DN170597_c0_g1	0.000	0.000	0.000	0.000	0.000	0.562	0.000	0.000	0.191	0.156
TRINITY_DN170598_c0_g1	0.000	2.490	0.000	0.000	0.000	0.000	0.000	0.000	0.000	0.000
TRINITY_DN17059_c0_g2	0.000	0.000	0.000	0.000	0.000	0.000	0.127	0.000	0.000	0.000
TRINITY_DN17059_c0_g3	0.000	0.000	0.000	0.000	0.000	0.000	0.000	0.000	0.000	0.000
TRINITY_DN17059_c1_g1	0.000	0.000	0.000	0.000	0.000	0.000	0.000	0.000	0.000	0.000
TRINITY_DN17059_c2_g1	0.000	0.000	0.000	0.000	0.000	0.000	0.000	0.000	0.000	0.000
TRINITY_DN1705_c0_g2	0.000	0.482	0.000	0.000	0.000	0.000	0.259	0.581	0.285	0.577
TRINITY_DN1705_c14_g1	0.000	0.482	0.000	0.434	0.000	0.000	0.000	1.265	0.000	0.231
TRINITY_DN1705_c15_g1	0.000	0.000	0.000	2.425	0.529	0.000	0.000	0.000	0.159	0.258
TRINITY_DN1705_c16_g1	0.000	0.000	0.000	0.000	0.000	0.000	0.000	0.000	0.000	0.000
TRINITY_DN1705_c17_g1	0.000	0.000	0.000	0.000	0.000	0.000	0.000	0.000	0.000	0.894
TRINITY_DN1705_c3_g1	0.000	0.000	0.000	0.000	0.000	0.000	0.000	0.000	0.000	0.000
TRINITY_DN1705_c4_g1	0.000	0.000	0.000	0.000	0.000	0.000	0.000	0.000	0.000	0.000
TRINITY_DN1705_c5_g1	0.450	0.091	0.000	0.000	0.378	0.406	0.000	0.000	0.332	0.234
TRINITY_DN1705_c6_g1	0.000	0.000	0.000	0.000	0.000	0.000	0.000	0.000	0.000	0.000
TRINITY_DN1705_c7_g1	0.000	0.000	0.000	0.000	0.000	0.000	0.000	0.000	0.000	0.000
TRINITY_DN1705_c8_g1	0.000	0.616	0.000	0.000	0.000	0.000	0.000	0.000	0.000	0.278
TRINITY_DN1705_c9_g1	0.000	0.000	0.000	0.000	0.000	0.000	0.000	0.000	0.000	0.000
TRINITY_DN170600_c0_g2	0.000	0.000	0.000	0.000	0.000	0.000	0.000	0.000	0.000	0.942
TRINITY_DN170600_c2_g1	0.000	3.132	0.000	0.000	0.000	0.000	0.000	0.000	0.000	0.000
TRINITY_DN170601_c0_g1	0.000	0.000	0.000	3.159	0.000	0.000	0.000	0.000	2.982	0.000
TRINITY_DN170601_c0_g2	0.000	0.000	0.000	0.000	0.000	0.000	0.000	0.000	1.036	2.031
TRINITY_DN170601_c0_g3	0.000	0.000	0.000	0.000	0.910	0.000	0.000	0.000	0.543	0.225
TRINITY_DN170601_c0_g4	2.481	2.355	0.000	0.000	0.000	0.000	0.000	0.000	0.000	2.000
TRINITY_DN170602_c0_g1	0.000	0.000	0.000	0.000	0.000	0.000	0.000	0.000	0.000	0.000
TRINITY_DN170602_c1_g1	0.000	0.000	0.000	0.000	0.000	0.000	0.000	1.398	0.000	0.276
TRINITY_DN170603_c0_g1	0.000	0.000	0.000	0.000	0.000	0.000	0.000	0.000	0.000	0.000
TRINITY_DN170604_c1_g1	0.652	0.000	0.000	0.000	0.000	0.000	0.000	0.000	0.321	0.340
TRINITY_DN170604_c3_g1	0.000	0.000	0.000	0.000	0.000	0.000	0.000	0.000	0.000	0.000
TRINITY_DN170606_c0_g1	0.000	0.000	0.000	0.000	0.000	0.000	0.000	0.000	0.000	0.397
TRINITY_DN170606_c0_g2	0.000	0.000	0.000	0.000	0.000	0.000	0.000	0.000	0.000	0.000
TRINITY_DN170606_c2_g1	0.000	0.000	0.000	0.000	0.000	0.000	0.000	0.000	0.000	0.000
TRINITY_DN170608_c0_g1	0.000	0.000	0.000	0.000	1.082	0.000	0.000	0.000	1.692	1.073
TRINITY_DN170608_c1_g1	0.000	0.000	0.000	0.000	0.000	0.000	0.000	0.000	0.000	0.000
TRINITY_DN17060_c0_g1	20.775	15.985	17.416	15.272	18.993	21.386	31.866	15.352	24.966	24.206
TRINITY_DN17060_c0_g2	5.669	0.000	0.000	1.441	6.944	13.091	0.000	3.989	0.000	11.287
TRINITY_DN170610_c0_g1	0.000	0.000	2.673	2.888	0.000	0.000	0.000	0.000	0.000	2.058
TRINITY_DN170611_c0_g1	0.000	7.790	0.000	0.000	0.000	0.000	0.000	0.000	1.003	0.000
TRINITY_DN170612_c0_g1	0.000	0.000	0.000	0.000	0.000	0.000	0.000	0.000	0.000	0.000
TRINITY_DN170616_c0_g1	2.749	0.000	3.759	0.000	0.000	0.000	0.000	0.000	0.000	0.000
TRINITY_DN170616_c0_g2	0.000	0.000	2.077	0.000	0.000	0.000	0.000	0.000	0.995	2.543
TRINITY_DN170616_c0_g4	0.000	0.000	0.000	0.000	0.000	0.000	0.000	0.000	0.000	0.000
TRINITY_DN170616_c1_g2	0.000	0.000	0.000	0.000	0.000	0.000	0.817	0.000	0.000	0.000
TRINITY_DN170618_c0_g1	0.000	2.443	0.000	3.781	0.000	0.000	1.289	2.610	1.108	1.564
TRINITY_DN170618_c0_g2	0.753	0.000	0.000	0.000	0.000	0.000	0.000	0.000	0.000	0.966
TRINITY_DN170618_c0_g3	0.000	0.000	0.000	0.000	0.000	0.000	0.000	0.000	0.000	0.000
TRINITY_DN170618_c3_g1	0.000	1.545	0.000	0.000	0.000	0.000	0.000	0.000	0.000	0.000
TRINITY_DN170619_c0_g1	0.000	0.000	0.000	0.000	0.000	0.000	0.000	0.000	0.412	0.000
TRINITY_DN170619_c0_g3	0.000	0.000	0.000	0.000	0.000	0.000	0.000	0.000	0.225	0.000
TRINITY_DN170619_c2_g1	0.000	0.000	0.000	0.000	0.000	0.000	0.000	0.000	0.000	0.000
TRINITY_DN170619_c3_g1	0.000	0.000	0.000	0.000	0.000	0.000	0.000	0.000	0.000	0.000
TRINITY_DN170619_c4_g1	0.000	0.000	0.000	0.000	1.106	0.000	0.000	0.000	0.000	0.000
TRINITY_DN170619_c5_g1	1.120	0.000	0.000	1.674	0.000	0.000	0.000	0.000	0.000	0.000
TRINITY_DN17061_c0_g1	0.000	0.000	0.000	0.000	0.414	0.330	0.343	0.000	0.063	0.185
TRINITY_DN17061_c0_g2	0.000	0.000	0.000	0.272	0.000	0.000	0.000	0.000	0.000	0.000
TRINITY_DN17061_c4_g1	0.000	0.000	0.000	0.000	0.000	0.000	0.000	0.000	0.000	0.000
TRINITY_DN170620_c0_g1	1.678	0.000	2.296	0.000	0.000	2.461	0.000	3.406	0.000	0.686
TRINITY_DN170620_c2_g1	0.000	0.000	0.000	0.000	0.000	0.000	0.000	0.000	0.000	0.436
TRINITY_DN170620_c4_g1	0.000	0.000	0.000	0.000	0.000	0.000	0.000	0.000	0.000	0.000
TRINITY_DN170621_c0_g1	0.000	0.000	0.000	0.000	0.000	0.000	0.000	0.000	0.000	0.654
TRINITY_DN170622_c0_g1	0.000	0.000	0.000	0.000	0.000	0.000	0.000	0.000	0.000	0.000
TRINITY_DN170623_c0_g1	0.000	0.000	0.000	0.000	0.000	0.000	0.000	14.797	0.000	1.011
TRINITY_DN170624_c0_g1	0.000	0.000	0.000	0.000	0.000	0.000	0.000	0.000	0.000	0.000
TRINITY_DN170624_c0_g2	0.000	0.000	0.000	0.000	0.000	0.000	0.000	0.000	0.000	0.981
TRINITY_DN170624_c1_g1	0.000	0.000	0.000	0.000	0.000	0.000	0.000	0.000	0.000	0.000
TRINITY_DN170625_c0_g1	0.000	0.000	0.000	0.000	0.000	0.000	0.000	0.000	0.311	0.000
TRINITY_DN170627_c0_g1	0.000	0.000	0.000	0.000	0.000	0.000	0.000	0.000	0.000	0.804
TRINITY_DN170629_c0_g1	0.000	0.000	1.015	0.000	0.000	0.000	0.000	0.000	0.000	0.261
TRINITY_DN17062_c0_g1	0.000	0.000	0.000	0.000	0.000	0.000	0.000	0.000	0.000	0.000
TRINITY_DN170631_c0_g1	0.000	0.000	0.000	0.000	0.000	0.000	0.000	0.000	0.000	0.000
TRINITY_DN170631_c0_g2	0.000	0.000	0.000	0.000	0.000	0.000	0.000	0.000	0.000	0.000
TRINITY_DN170631_c10_g1	0.000	0.000	0.000	0.000	0.000	0.000	0.000	0.000	0.000	0.000
TRINITY_DN170631_c1_g1	0.728	0.313	0.000	0.000	0.604	0.000	0.000	0.000	0.181	0.148
TRINITY_DN170631_c1_g2	0.000	1.823	0.000	0.000	0.000	0.000	0.000	0.000	0.000	0.000
TRINITY_DN170631_c1_g3	0.000	0.000	0.000	0.765	0.000	0.000	0.000	1.043	0.000	0.824
TRINITY_DN170631_c2_g1	0.255	0.215	0.000	0.000	0.000	0.000	0.000	0.000	0.256	0.000
TRINITY_DN170631_c6_g1	1.804	0.000	0.000	0.000	0.000	0.000	0.000	3.640	3.090	0.000
TRINITY_DN170631_c8_g1	0.000	0.000	0.000	0.000	0.000	0.000	0.000	0.000	0.000	0.000
TRINITY_DN170632_c0_g1	7.779	7.362	3.540	0.000	0.000	11.209	0.000	0.000	7.777	4.209
TRINITY_DN170633_c0_g1	0.000	0.000	0.000	0.000	0.000	0.000	0.000	0.000	0.000	0.000
TRINITY_DN170633_c0_g2	0.000	0.000	0.000	0.000	0.000	0.000	0.000	0.000	0.000	0.402
TRINITY_DN170633_c1_g1	0.000	0.000	0.000	0.000	0.000	0.000	0.000	0.000	0.000	0.204
TRINITY_DN170634_c0_g1	0.000	0.890	0.000	0.000	1.553	0.000	0.000	0.000	0.000	0.388
TRINITY_DN170635_c0_g2	1.371	0.000	0.000	6.106	0.000	0.000	0.000	0.000	0.000	0.000
TRINITY_DN170636_c0_g1	0.000	0.000	0.000	0.000	0.000	0.000	0.000	0.000	0.000	0.000
TRINITY_DN170636_c1_g1	0.000	0.000	0.000	0.000	0.000	0.000	0.000	0.000	0.000	0.000
TRINITY_DN170637_c0_g1	0.000	0.000	0.000	0.000	0.000	0.000	2.643	0.000	0.000	2.155
TRINITY_DN170638_c0_g1	2.869	0.000	1.943	2.153	0.000	0.000	0.000	0.000	0.352	1.174
TRINITY_DN170638_c0_g2	0.000	0.000	0.000	0.000	0.000	0.000	0.000	0.000	0.000	0.000
TRINITY_DN170638_c1_g1	0.000	0.533	0.000	0.000	0.000	0.000	0.000	0.000	0.000	0.243
TRINITY_DN170638_c6_g1	0.000	0.000	0.000	0.000	0.000	0.000	0.000	0.000	0.000	0.000
TRINITY_DN170638_c7_g1	1.624	0.000	0.000	0.000	2.653	0.000	0.000	0.000	1.611	1.329
TRINITY_DN170639_c0_g3	2.459	0.000	0.000	0.000	0.000	0.000	0.000	0.000	0.000	0.991
TRINITY_DN170639_c1_g1	0.000	0.000	0.000	0.000	0.000	0.000	0.000	0.000	0.000	0.000
TRINITY_DN17063_c0_g1	0.000	2.395	0.000	0.000	3.405	7.267	0.000	4.171	4.151	1.701
TRINITY_DN17063_c1_g1	0.000	2.117	1.538	0.000	0.000	0.000	0.000	0.000	0.538	1.385
TRINITY_DN17063_c2_g1	0.447	0.000	0.000	0.000	0.000	0.000	1.404	0.000	0.000	0.749
TRINITY_DN17063_c2_g2	2.571	0.000	0.000	0.000	0.000	0.000	0.000	0.000	0.000	0.000
TRINITY_DN17063_c2_g3	1.214	1.729	1.081	1.250	1.016	1.540	1.317	1.535	1.418	0.819
TRINITY_DN170641_c0_g1	0.000	0.000	0.000	0.000	0.000	0.000	0.000	0.000	0.000	0.000
TRINITY_DN170642_c0_g1	0.000	0.000	0.000	0.000	4.337	1.953	0.000	0.000	1.307	1.084
TRINITY_DN170642_c1_g1	0.000	0.000	0.000	0.000	0.000	0.000	1.682	0.000	0.000	0.000
TRINITY_DN170642_c2_g1	0.000	0.730	0.000	0.000	0.000	0.000	0.000	0.000	0.389	0.000
TRINITY_DN170642_c4_g1	0.000	0.000	0.000	0.000	0.000	0.676	0.000	0.000	0.229	0.000
TRINITY_DN170644_c0_g1	2.223	0.000	0.000	0.000	0.000	3.204	0.000	0.000	0.000	0.000
TRINITY_DN170644_c2_g1	0.000	0.000	0.000	0.000	0.000	0.000	0.000	0.000	0.000	0.000
TRINITY_DN170644_c4_g1	0.000	0.000	0.000	0.000	0.000	0.000	0.000	0.000	0.000	0.000
TRINITY_DN170645_c0_g1	0.420	1.459	0.000	0.637	0.000	0.000	0.000	0.000	0.000	0.512
TRINITY_DN170646_c0_g1	0.000	0.000	0.000	2.930	0.000	0.000	2.041	0.000	1.974	0.000
TRINITY_DN170648_c0_g1	1.964	1.427	0.753	2.572	2.337	0.000	2.043	0.573	1.265	1.709
TRINITY_DN170648_c0_g2	0.000	0.000	0.000	0.000	0.000	0.000	0.000	0.000	0.000	0.000
TRINITY_DN170648_c0_g3	0.000	0.268	0.000	0.000	0.000	0.000	0.000	0.000	0.000	0.000
TRINITY_DN170648_c1_g1	0.000	0.000	0.000	0.000	0.000	0.000	0.000	0.000	0.000	0.131
TRINITY_DN170648_c2_g1	0.000	0.000	0.000	0.000	0.000	0.000	0.000	0.000	0.000	0.000
TRINITY_DN170648_c3_g1	0.424	0.000	0.000	0.000	0.000	0.000	0.000	0.871	0.000	0.172
TRINITY_DN170648_c4_g1	0.000	0.000	0.000	0.000	0.000	0.000	0.000	0.000	0.000	0.000
TRINITY_DN170648_c5_g1	0.000	0.000	0.000	0.000	0.000	0.000	0.000	0.000	0.000	0.000
TRINITY_DN170648_c8_g1	0.000	0.000	0.000	0.000	0.000	0.000	0.000	3.067	0.000	0.617
TRINITY_DN17064_c0_g1	1.482	1.287	0.967	0.446	0.069	0.734	1.323	1.000	1.897	1.326
TRINITY_DN17064_c0_g2	0.000	0.000	0.000	0.000	0.000	0.000	0.000	0.000	0.000	2.831
TRINITY_DN170653_c0_g1	0.000	0.000	0.000	0.000	0.000	0.000	0.000	0.000	0.000	0.000
TRINITY_DN170654_c0_g1	0.000	0.000	0.000	0.000	0.000	0.000	0.000	1.634	0.000	0.000
TRINITY_DN170654_c1_g1	0.000	0.000	0.772	0.000	0.000	0.000	0.000	0.000	0.000	0.000
```
