## SupplementalFiles_AlvarezBuyllaetal for "Molecular physiology of pumiliotoxin sequestration in a poison frog": gut.kallisto.gene.TMM.EXPR.matrix (part 37 of 128)

```
TRINITY_DN170654_c3_g1	0.000	0.000	0.000	2.888	0.000	0.000	0.000	0.000	0.000	0.000
TRINITY_DN170655_c0_g1	0.000	0.000	0.000	0.000	0.000	0.000	1.209	0.000	0.000	0.000
TRINITY_DN170656_c0_g1	0.000	0.000	0.000	0.000	0.000	0.000	0.000	0.000	0.000	0.000
TRINITY_DN170657_c0_g1	0.000	0.000	0.000	0.000	0.000	0.000	0.000	0.000	0.000	0.000
TRINITY_DN170658_c0_g1	0.000	0.000	0.000	0.000	0.000	0.000	0.000	0.000	0.965	0.791
TRINITY_DN170659_c2_g1	0.000	0.000	0.000	0.000	0.000	0.000	0.000	0.000	0.000	0.000
TRINITY_DN17065_c0_g1	1.654	0.000	0.000	0.000	0.702	0.000	0.397	0.000	0.000	0.172
TRINITY_DN17065_c0_g2	0.998	1.963	0.000	0.000	0.000	0.000	0.559	0.000	0.000	0.599
TRINITY_DN17065_c1_g1	3.979	0.831	3.476	4.385	4.336	3.228	1.432	0.000	3.149	3.346
TRINITY_DN170660_c0_g1	0.000	0.000	0.000	0.000	0.000	0.000	0.000	0.000	0.000	0.000
TRINITY_DN170661_c2_g1	0.000	0.000	0.000	0.000	0.000	0.000	0.000	0.000	0.000	0.000
TRINITY_DN170662_c0_g1	0.000	2.245	0.000	0.000	3.944	0.000	0.000	2.474	2.368	0.000
TRINITY_DN170663_c0_g1	0.000	0.000	0.000	0.000	0.000	0.000	0.000	0.000	0.000	0.000
TRINITY_DN170664_c0_g1	0.000	0.000	0.000	0.528	0.000	0.000	0.000	0.000	0.346	0.000
TRINITY_DN170665_c0_g1	0.000	0.000	0.000	0.000	0.000	0.000	0.000	2.977	1.442	0.000
TRINITY_DN170665_c2_g1	0.000	0.000	0.000	0.000	0.000	0.000	0.000	0.000	0.000	0.000
TRINITY_DN170666_c0_g1	0.000	1.180	0.000	0.000	0.000	0.000	0.000	0.000	0.605	0.000
TRINITY_DN170667_c0_g2	0.000	0.000	0.000	0.000	0.000	0.000	0.000	0.000	0.000	0.000
TRINITY_DN170667_c1_g1	0.000	0.000	0.000	0.000	0.000	0.000	0.000	0.000	0.000	0.000
TRINITY_DN170668_c0_g1	0.000	0.724	0.000	0.624	0.000	0.000	0.384	0.556	0.443	0.000
TRINITY_DN170669_c0_g1	0.000	0.868	0.000	0.000	0.000	0.000	0.000	0.000	0.000	0.000
TRINITY_DN170669_c0_g2	0.000	0.000	0.000	0.000	0.000	0.000	0.000	0.000	0.000	0.000
TRINITY_DN170669_c0_g3	0.000	0.000	0.000	0.000	0.000	0.000	0.000	0.000	0.000	0.000
TRINITY_DN17066_c0_g1	6.655	6.086	3.788	6.314	3.312	3.495	6.133	8.051	6.809	4.139
TRINITY_DN170670_c0_g1	0.000	0.000	0.000	0.000	0.000	0.000	1.414	0.000	0.686	0.569
TRINITY_DN170671_c0_g1	0.000	2.329	0.000	0.971	0.000	0.000	0.000	0.000	0.318	0.264
TRINITY_DN170671_c4_g1	0.000	0.000	0.000	0.000	0.000	3.175	0.000	0.000	0.000	0.000
TRINITY_DN170672_c0_g1	0.000	0.000	0.000	0.000	0.000	0.000	0.000	0.000	0.000	0.000
TRINITY_DN170673_c0_g1	0.000	0.000	0.000	0.000	0.000	0.000	0.000	0.000	0.971	0.000
TRINITY_DN170675_c0_g1	0.000	0.000	0.000	0.000	0.000	0.000	0.000	0.000	0.000	0.000
TRINITY_DN170676_c0_g1	0.000	0.000	0.000	0.000	0.000	0.000	0.000	0.000	0.000	0.000
TRINITY_DN170677_c0_g1	0.000	0.000	0.000	0.000	0.000	0.000	0.000	0.000	0.000	0.000
TRINITY_DN170678_c0_g1	0.000	0.000	0.000	0.000	0.000	0.000	0.000	0.000	0.000	0.000
TRINITY_DN170678_c1_g1	0.000	0.000	0.000	0.000	0.000	0.000	0.000	0.000	0.000	0.000
TRINITY_DN170679_c0_g1	0.000	0.000	0.000	0.000	0.000	0.000	0.553	0.000	0.000	0.000
TRINITY_DN170679_c0_g2	0.000	0.351	0.281	0.000	0.000	0.000	0.188	0.000	0.000	0.085
TRINITY_DN170679_c1_g1	0.000	0.000	0.000	0.000	0.000	0.394	0.000	0.000	0.180	0.000
TRINITY_DN17067_c0_g1	1.832	0.000	0.000	0.000	0.000	0.000	6.493	0.000	0.986	1.500
TRINITY_DN17067_c1_g1	0.435	0.071	0.000	0.536	0.291	0.000	0.076	0.352	0.309	0.352
TRINITY_DN17067_c1_g2	0.000	0.000	0.000	0.000	0.000	0.000	0.000	0.000	0.000	0.000
TRINITY_DN17067_c2_g1	0.000	0.000	0.000	0.000	0.000	0.000	0.000	0.000	1.029	0.000
TRINITY_DN17067_c2_g3	4.026	3.583	6.028	3.987	2.771	5.857	1.962	2.900	3.809	3.749
TRINITY_DN17067_c33_g1	0.000	0.000	0.000	0.000	0.000	0.000	0.000	0.000	0.000	0.000
TRINITY_DN170681_c1_g1	0.000	0.000	0.000	2.555	0.000	0.000	0.000	0.000	0.000	0.000
TRINITY_DN170682_c0_g1	2.058	0.499	0.789	0.000	1.958	0.428	0.268	0.000	1.177	1.433
TRINITY_DN170682_c1_g1	1.012	3.842	1.384	0.000	0.000	1.502	3.043	0.000	0.499	0.415
TRINITY_DN170683_c0_g1	1.702	0.000	2.328	0.000	0.000	0.000	6.967	3.453	0.000	0.000
TRINITY_DN170685_c0_g1	0.000	0.000	0.000	0.000	0.000	0.000	0.000	0.000	0.000	0.000
TRINITY_DN170685_c1_g1	0.000	0.546	0.000	0.000	0.000	0.000	0.000	0.000	0.000	0.000
TRINITY_DN170685_c1_g2	0.000	0.000	0.000	0.000	0.000	0.000	0.000	0.000	0.000	0.000
TRINITY_DN170685_c2_g1	0.000	0.000	0.000	0.000	0.000	0.000	0.000	0.000	0.000	0.975
TRINITY_DN170686_c0_g1	0.000	0.000	0.000	0.000	0.000	0.000	0.000	0.000	0.000	1.000
TRINITY_DN170687_c0_g1	1.791	0.000	0.000	0.000	0.000	1.539	1.040	0.000	0.559	1.798
TRINITY_DN170687_c0_g2	0.000	0.000	0.000	0.000	0.000	2.001	1.377	0.000	0.000	1.667
TRINITY_DN170687_c1_g1	1.613	0.000	0.000	0.000	0.000	0.000	0.000	0.000	0.000	0.000
TRINITY_DN170687_c3_g1	0.000	0.000	0.000	0.000	0.000	0.000	0.000	0.000	0.000	0.000
TRINITY_DN170688_c0_g1	0.000	1.850	0.000	0.000	0.000	0.000	0.000	0.000	0.000	0.779
TRINITY_DN170688_c2_g1	0.000	0.000	0.000	0.000	0.000	0.000	0.000	0.000	0.000	0.000
TRINITY_DN170688_c3_g1	2.319	0.000	0.000	0.000	0.000	0.000	0.000	0.000	0.000	0.000
TRINITY_DN170688_c4_g1	0.000	2.375	0.000	0.000	0.000	0.000	0.000	0.000	1.246	0.000
TRINITY_DN170689_c0_g1	0.000	1.230	0.000	0.000	0.000	0.000	0.955	1.987	0.487	0.768
TRINITY_DN170689_c1_g1	1.216	0.576	0.271	0.000	0.000	0.000	0.000	0.000	0.000	0.292
TRINITY_DN17068_c0_g1	1.989	0.000	0.671	0.000	0.000	0.000	0.944	0.000	0.738	0.405
TRINITY_DN17068_c0_g2	0.000	0.000	0.000	0.000	0.000	0.000	0.000	0.000	0.000	0.000
TRINITY_DN17068_c1_g1	4.268	0.000	0.000	0.000	0.000	0.000	0.000	0.000	0.703	0.847
TRINITY_DN17068_c2_g1	1.775	0.000	0.000	0.000	0.000	0.000	0.911	0.000	1.480	0.000
TRINITY_DN17068_c3_g1	0.000	0.000	0.000	0.000	0.000	0.000	0.000	0.000	0.000	0.000
TRINITY_DN17068_c7_g1	0.000	0.000	0.000	0.000	0.000	0.000	0.000	0.000	0.000	1.121
TRINITY_DN170690_c0_g1	0.000	0.000	0.000	0.000	0.000	0.000	0.000	0.000	0.000	0.503
TRINITY_DN170690_c1_g1	0.000	0.000	0.000	0.000	0.000	0.000	0.000	0.000	0.367	0.300
TRINITY_DN170690_c3_g1	0.000	2.395	3.443	0.000	0.000	3.633	0.000	0.000	1.257	0.000
TRINITY_DN170691_c0_g1	0.000	0.000	0.000	0.000	0.000	0.000	0.000	0.000	0.000	0.000
TRINITY_DN170692_c0_g1	0.000	0.000	13.029	0.000	0.000	0.000	0.000	0.000	0.000	0.000
TRINITY_DN170692_c1_g1	0.000	0.000	0.000	0.000	0.000	0.000	0.000	0.000	0.936	1.536
TRINITY_DN170694_c0_g1	0.000	0.000	0.000	0.000	0.000	0.000	0.000	0.000	0.708	0.000
TRINITY_DN170694_c1_g1	0.000	0.000	0.000	0.000	0.000	0.000	0.000	0.000	0.000	0.000
TRINITY_DN170694_c2_g1	0.000	0.000	0.000	0.000	3.432	0.000	0.000	0.000	0.000	0.000
TRINITY_DN170697_c0_g1	0.000	0.000	0.000	0.000	0.000	0.000	0.000	2.225	0.000	0.000
TRINITY_DN170697_c1_g1	0.000	1.597	0.000	0.000	0.000	0.000	0.000	0.000	0.000	1.058
TRINITY_DN170698_c0_g2	2.034	0.000	0.000	0.000	0.000	5.913	0.000	0.000	0.000	1.541
TRINITY_DN170698_c0_g3	0.000	0.000	0.000	0.000	1.186	1.060	0.702	0.000	0.000	0.000
TRINITY_DN170698_c0_g4	0.000	0.000	0.000	0.000	0.000	0.000	0.000	0.000	0.000	0.000
TRINITY_DN170698_c0_g6	0.000	0.000	0.000	0.000	0.000	0.000	0.000	0.000	0.000	0.766
TRINITY_DN170698_c0_g7	0.000	0.000	0.000	0.000	0.000	0.000	0.000	0.000	0.000	0.000
TRINITY_DN170698_c2_g1	0.000	0.000	0.000	0.000	0.000	0.000	0.000	0.000	0.000	0.000
TRINITY_DN170698_c3_g1	0.000	0.000	0.000	0.000	0.000	0.000	0.000	0.000	1.168	0.000
TRINITY_DN170699_c0_g2	0.000	0.000	0.000	0.000	0.000	0.000	0.000	0.000	0.000	0.000
TRINITY_DN170699_c0_g3	0.000	0.000	0.000	0.000	0.000	0.000	0.000	0.000	0.000	0.347
TRINITY_DN170699_c0_g4	0.000	0.000	0.000	0.000	0.000	0.000	0.000	0.000	0.000	0.000
TRINITY_DN170699_c0_g5	0.000	0.000	0.000	0.000	0.000	0.000	0.000	0.000	0.000	0.000
TRINITY_DN170699_c0_g6	0.000	0.000	0.000	0.000	1.487	0.000	0.000	0.000	0.000	0.000
TRINITY_DN17069_c0_g1	2.810	4.353	6.557	0.370	1.052	1.818	1.734	0.000	0.542	2.533
TRINITY_DN17069_c0_g2	2.156	0.000	0.000	0.000	3.564	1.610	2.762	2.247	0.639	0.707
TRINITY_DN17069_c0_g3	0.000	0.000	0.000	0.000	0.000	0.000	0.000	0.000	0.391	0.000
TRINITY_DN17069_c10_g1	0.759	0.000	0.000	0.000	0.000	1.119	0.000	0.000	0.000	1.553
TRINITY_DN17069_c15_g1	0.000	0.000	0.000	0.000	0.000	0.000	0.000	0.000	0.000	0.664
TRINITY_DN17069_c1_g2	0.535	0.000	0.117	0.000	0.000	0.000	0.000	0.615	0.533	0.054
TRINITY_DN17069_c2_g1	0.000	0.000	0.000	1.322	1.562	2.896	1.190	0.000	1.508	3.342
TRINITY_DN17069_c2_g2	5.967	4.972	8.111	4.805	5.644	6.580	6.828	5.513	7.826	8.057
TRINITY_DN17069_c3_g1	4.219	4.544	2.988	3.421	2.327	4.952	3.198	2.651	5.544	5.880
TRINITY_DN17069_c4_g1	0.399	0.000	0.539	3.717	0.000	0.596	0.370	0.000	0.000	0.154
TRINITY_DN17069_c5_g1	0.000	0.000	1.471	0.000	0.000	0.000	1.079	0.000	0.000	0.440
TRINITY_DN17069_c6_g1	2.280	0.000	0.000	0.000	0.000	0.000	0.000	0.000	0.000	0.000
TRINITY_DN17069_c7_g1	0.000	0.000	0.000	0.000	0.000	0.000	0.000	0.000	0.000	0.000
TRINITY_DN17069_c8_g1	0.000	0.000	0.000	0.000	0.000	0.000	0.000	0.000	0.000	1.089
TRINITY_DN17069_c9_g1	0.000	0.000	0.000	0.000	0.000	0.000	0.000	0.000	0.000	0.077
TRINITY_DN1706_c0_g1	0.691	1.558	5.246	1.058	0.768	1.675	1.659	0.939	1.737	1.374
TRINITY_DN1706_c10_g1	0.000	0.986	0.000	0.000	0.000	0.000	0.067	0.000	0.140	0.000
TRINITY_DN1706_c14_g1	1.702	2.373	0.000	0.000	0.000	0.000	0.000	0.000	0.000	0.350
TRINITY_DN1706_c17_g1	0.000	0.000	0.000	0.000	0.000	0.000	0.000	0.000	0.000	0.000
TRINITY_DN1706_c1_g1	0.180	0.571	0.230	0.000	0.289	0.348	0.304	0.121	0.489	0.146
TRINITY_DN1706_c23_g1	0.000	0.000	0.000	3.865	0.000	0.000	0.000	0.000	1.320	0.000
TRINITY_DN1706_c2_g1	0.000	0.000	0.000	0.524	0.000	0.000	0.203	0.369	0.483	0.137
TRINITY_DN1706_c3_g1	0.000	0.000	0.000	0.000	0.000	0.000	0.000	0.000	0.000	0.000
TRINITY_DN1706_c3_g2	5.692	0.473	5.913	3.431	4.676	1.452	1.883	1.023	3.181	3.913
TRINITY_DN1706_c3_g3	0.000	0.000	0.000	0.000	0.000	0.000	0.000	0.000	0.000	0.000
TRINITY_DN1706_c3_g4	0.000	0.000	0.000	0.000	0.000	0.000	0.000	0.000	0.000	0.249
TRINITY_DN1706_c3_g5	0.590	0.000	0.102	0.000	0.073	0.102	0.000	0.000	0.291	0.308
TRINITY_DN1706_c4_g1	0.626	2.051	0.836	6.513	1.325	0.750	2.317	0.000	1.454	1.068
TRINITY_DN1706_c5_g1	0.000	0.453	0.000	0.000	0.000	0.000	0.000	0.000	0.253	0.000
TRINITY_DN1706_c8_g1	0.000	0.000	0.425	0.000	0.000	0.000	0.000	0.000	0.000	0.000
TRINITY_DN1706_c8_g2	0.000	0.000	0.000	0.000	0.000	0.000	0.000	0.000	0.227	0.275
TRINITY_DN1706_c8_g3	0.000	6.437	0.000	0.000	0.000	0.000	0.000	0.000	1.113	0.000
TRINITY_DN1706_c9_g1	0.000	0.000	0.000	0.000	0.000	0.000	0.000	0.000	0.000	0.000
TRINITY_DN170701_c0_g2	0.000	0.000	0.000	0.000	0.000	0.000	0.000	0.000	0.000	0.000
TRINITY_DN170702_c0_g1	0.000	0.000	0.000	0.000	9.420	0.000	0.000	0.000	0.000	0.785
TRINITY_DN170702_c1_g1	0.000	0.000	0.000	0.000	0.000	0.000	0.000	0.000	0.000	0.000
TRINITY_DN170703_c0_g1	2.195	1.411	1.008	8.589	1.634	1.097	0.000	2.960	0.717	2.901
TRINITY_DN170703_c0_g2	0.000	0.000	0.000	0.000	2.508	3.145	0.000	0.000	0.000	0.000
TRINITY_DN170703_c0_g3	1.180	0.000	0.000	0.000	0.000	3.753	0.000	0.000	0.000	0.000
TRINITY_DN170705_c0_g3	2.410	0.000	0.000	0.000	0.000	0.000	0.000	0.000	0.000	1.949
TRINITY_DN170706_c0_g1	0.932	0.000	0.000	0.572	0.000	0.813	0.333	0.000	0.282	0.000
TRINITY_DN170706_c2_g1	0.000	0.000	0.000	0.000	0.000	0.000	0.000	0.000	0.514	0.430
TRINITY_DN170707_c0_g1	0.000	2.554	7.437	0.000	0.000	3.916	0.000	0.000	1.363	2.200
TRINITY_DN170707_c0_g2	2.436	0.000	0.000	14.146	0.000	0.000	6.761	0.000	1.214	3.634
TRINITY_DN170707_c4_g1	0.000	1.728	0.000	0.000	0.000	0.000	1.857	0.000	0.000	0.000
TRINITY_DN170707_c5_g1	0.000	0.000	0.000	0.000	0.000	0.000	0.000	0.000	0.000	0.951
TRINITY_DN170708_c0_g1	0.000	0.000	0.000	0.000	0.000	0.000	0.000	0.000	0.000	0.000
TRINITY_DN170708_c1_g1	2.001	0.000	0.000	0.000	0.000	0.000	2.056	0.000	0.000	0.000
TRINITY_DN170708_c1_g2	0.000	2.372	0.000	0.000	0.000	1.831	1.253	0.000	0.609	0.506
TRINITY_DN170708_c3_g1	0.000	0.000	0.000	0.000	0.000	0.000	0.000	0.000	0.000	0.934
TRINITY_DN170708_c5_g1	0.000	0.000	0.000	0.000	0.000	0.000	0.000	0.000	0.000	0.000
TRINITY_DN170708_c6_g1	0.000	0.000	0.000	0.000	0.000	0.000	0.000	0.000	0.000	1.175
TRINITY_DN170708_c7_g1	0.000	0.000	0.000	0.000	3.432	0.000	0.000	0.000	0.000	0.000
TRINITY_DN170709_c0_g1	0.000	0.000	0.000	0.000	0.000	0.000	0.000	0.000	0.000	0.000
TRINITY_DN170709_c1_g2	0.000	0.000	0.000	0.000	0.000	0.000	0.000	0.000	0.880	0.000
TRINITY_DN170709_c2_g3	1.646	0.000	0.000	0.000	0.000	0.000	0.000	0.000	0.818	0.000
TRINITY_DN170709_c3_g1	0.000	0.000	0.000	0.000	0.000	0.000	0.000	0.000	0.000	0.000
TRINITY_DN170709_c5_g1	0.000	0.000	0.661	0.000	0.000	0.000	0.000	0.000	0.000	0.200
TRINITY_DN170709_c6_g1	0.000	0.000	0.000	0.000	0.000	0.000	0.000	0.000	0.000	0.000
TRINITY_DN170709_c7_g1	0.365	0.000	0.000	0.000	0.000	0.000	0.339	0.000	0.000	0.000
TRINITY_DN17070_c0_g1	0.000	0.716	9.328	1.421	2.009	1.260	0.780	1.184	3.034	0.778
TRINITY_DN170710_c0_g1	8.596	7.898	6.183	5.121	3.758	8.512	4.563	7.495	6.626	7.272
TRINITY_DN170710_c1_g1	5.912	2.315	2.587	1.197	2.691	2.436	2.647	6.788	2.390	2.769
TRINITY_DN170711_c0_g1	0.000	0.000	0.000	2.399	0.000	0.000	0.000	0.000	0.805	1.329
TRINITY_DN170711_c2_g1	1.654	0.000	0.000	0.000	0.000	0.000	0.000	0.000	0.000	0.000
TRINITY_DN170711_c3_g1	0.000	0.000	0.000	0.000	0.000	0.000	0.000	0.000	0.000	0.000
TRINITY_DN170712_c0_g1	0.000	0.000	0.000	0.000	0.000	0.000	0.835	1.749	0.000	0.347
TRINITY_DN170712_c0_g2	0.000	0.358	0.554	0.000	0.000	0.602	0.000	0.000	0.000	0.964
TRINITY_DN170712_c1_g1	0.000	0.000	0.000	0.000	0.000	0.000	0.000	0.000	0.000	0.000
TRINITY_DN170712_c3_g1	0.000	0.000	0.000	0.000	0.000	0.000	0.000	0.000	0.405	0.000
TRINITY_DN170712_c5_g1	0.000	0.000	0.000	0.000	0.000	0.000	0.000	0.000	0.000	0.064
TRINITY_DN170712_c6_g1	0.000	0.000	0.000	0.000	0.302	0.000	0.000	0.000	0.000	0.000
TRINITY_DN170713_c1_g1	0.000	0.296	0.000	0.000	0.000	1.006	0.000	0.000	0.172	0.000
TRINITY_DN170713_c2_g1	0.000	0.000	0.000	0.000	0.000	0.000	0.000	0.000	0.000	0.000
TRINITY_DN170714_c0_g1	0.931	0.000	0.000	0.000	0.000	0.000	0.000	0.000	0.000	0.000
TRINITY_DN170714_c0_g2	0.000	0.000	0.000	0.000	0.000	0.000	0.000	0.000	0.000	0.000
TRINITY_DN170714_c1_g2	0.000	0.000	0.000	0.000	0.000	0.000	0.000	0.000	0.215	0.248
TRINITY_DN170714_c2_g1	0.000	0.000	0.000	0.000	0.000	0.000	0.000	0.000	0.000	0.000
TRINITY_DN170715_c0_g1	0.000	0.000	0.000	0.000	0.000	0.000	2.412	0.000	0.000	0.000
TRINITY_DN170715_c2_g1	0.000	0.000	0.000	0.000	0.000	0.000	0.000	0.000	0.000	0.000
TRINITY_DN170716_c0_g1	0.000	0.000	0.000	0.000	0.000	2.935	2.072	0.000	0.000	3.287
TRINITY_DN170717_c0_g1	0.000	0.000	0.000	0.000	0.000	0.000	0.000	0.000	0.000	0.000
TRINITY_DN170717_c0_g2	0.000	0.000	0.000	0.000	0.000	0.000	0.000	0.000	0.000	0.626
TRINITY_DN170717_c0_g3	0.000	0.000	0.000	0.000	0.000	0.000	0.000	0.000	0.000	0.000
TRINITY_DN170717_c2_g1	0.000	0.000	0.000	0.000	0.000	0.000	2.412	0.000	0.000	0.000
TRINITY_DN170717_c4_g1	0.000	0.000	0.000	0.000	1.918	1.731	0.000	0.000	0.576	2.397
TRINITY_DN170718_c0_g1	0.000	0.000	0.000	0.000	0.000	0.000	0.000	0.000	0.000	0.000
TRINITY_DN170718_c0_g4	1.294	0.000	1.753	0.974	1.068	0.000	0.637	1.340	0.203	0.793
TRINITY_DN170718_c1_g1	0.000	0.000	0.000	0.000	0.000	0.000	0.000	0.000	0.000	0.000
TRINITY_DN170718_c2_g1	0.000	0.000	0.000	0.000	0.000	0.000	0.000	0.000	0.000	0.000
TRINITY_DN170719_c0_g1	0.000	0.000	1.688	0.000	0.000	0.000	0.000	0.000	0.000	0.000
TRINITY_DN170719_c1_g1	0.000	0.000	0.000	0.000	0.000	0.000	0.610	0.000	0.000	0.257
TRINITY_DN17071_c0_g1	0.000	0.000	0.559	0.000	0.000	0.000	0.000	0.000	0.240	0.338
TRINITY_DN17071_c0_g2	0.562	2.007	0.000	0.899	0.000	0.000	0.000	0.000	1.239	1.549
TRINITY_DN17071_c1_g1	0.000	1.059	1.515	1.657	0.000	0.000	0.000	0.000	0.000	0.909
TRINITY_DN170720_c0_g1	0.000	0.000	0.000	0.000	0.000	0.000	0.000	0.000	0.270	0.000
TRINITY_DN170720_c5_g1	0.000	0.000	0.000	2.738	0.000	0.000	0.000	0.000	0.000	0.756
TRINITY_DN170721_c0_g1	0.000	0.000	0.000	0.000	0.000	0.000	0.000	0.000	0.000	0.000
TRINITY_DN170721_c0_g2	0.000	0.000	0.000	0.000	0.000	1.731	0.000	0.000	0.000	0.000
TRINITY_DN170721_c1_g1	0.000	0.000	0.000	0.000	0.000	0.000	0.000	0.000	0.987	0.000
TRINITY_DN170722_c0_g2	0.000	0.000	0.000	0.000	0.000	0.000	0.000	0.000	0.000	0.536
TRINITY_DN170722_c2_g1	0.000	0.000	0.000	0.000	0.000	0.000	0.000	0.000	0.000	0.000
TRINITY_DN170722_c3_g1	0.000	0.000	0.000	0.000	0.000	0.000	0.000	0.000	0.000	0.000
TRINITY_DN170722_c5_g1	0.000	0.000	0.552	0.000	0.000	0.000	0.383	0.000	0.000	0.667
TRINITY_DN170722_c7_g1	0.000	0.000	0.000	0.000	0.000	0.000	0.000	0.000	1.333	0.000
TRINITY_DN170723_c1_g1	2.031	0.000	0.000	0.000	0.000	0.000	0.000	2.805	1.664	0.831
TRINITY_DN170724_c0_g1	0.600	0.000	0.000	0.000	0.000	0.000	0.000	0.000	0.000	0.000
TRINITY_DN170724_c0_g2	0.000	0.000	0.000	0.000	0.000	0.000	0.000	0.000	0.000	0.000
TRINITY_DN170724_c0_g3	0.000	0.000	0.000	0.000	0.000	0.000	0.000	0.000	0.000	0.656
TRINITY_DN170726_c0_g1	0.000	0.000	0.000	0.000	0.000	0.000	0.000	0.000	0.000	0.000
TRINITY_DN170726_c7_g1	0.000	0.000	0.000	0.000	0.000	0.000	0.000	0.000	1.379	0.000
TRINITY_DN170727_c0_g1	0.000	0.000	0.000	0.000	0.000	0.000	0.000	0.000	1.348	0.000
TRINITY_DN170728_c0_g1	0.000	0.000	0.000	0.000	0.000	0.000	0.000	0.000	0.473	0.790
TRINITY_DN170728_c0_g2	0.000	0.000	0.000	0.000	0.000	0.000	0.000	0.000	0.000	0.843
TRINITY_DN170728_c1_g1	0.000	0.000	0.000	0.000	0.000	0.000	0.000	0.000	0.000	0.000
TRINITY_DN170728_c4_g1	0.000	0.000	0.000	0.000	0.000	0.000	0.000	0.000	0.000	0.000
TRINITY_DN170729_c0_g2	0.000	1.658	0.000	2.518	0.000	0.000	3.483	0.000	0.848	0.000
TRINITY_DN17072_c0_g1	1.103	1.476	2.983	0.000	0.913	0.000	1.057	1.141	2.724	4.054
TRINITY_DN17072_c0_g2	1.247	1.037	1.907	1.640	0.595	2.070	3.965	1.811	1.348	2.097
TRINITY_DN17072_c15_g1	1.157	4.481	2.532	2.195	0.000	3.542	2.255	2.911	2.068	2.225
TRINITY_DN17072_c1_g1	6.184	5.268	7.743	6.383	5.885	9.225	7.014	7.676	9.475	13.424
TRINITY_DN17072_c2_g1	0.000	0.000	0.000	0.000	0.000	0.000	0.000	0.000	0.000	0.000
TRINITY_DN17072_c3_g1	7.952	9.922	7.742	9.688	8.789	9.744	9.967	10.324	7.460	11.549
TRINITY_DN17072_c4_g1	0.000	0.000	1.745	0.000	0.000	0.000	0.000	0.000	0.000	0.524
TRINITY_DN17072_c5_g1	0.000	0.000	0.000	0.000	0.000	0.000	0.000	0.000	0.000	0.000
TRINITY_DN170730_c0_g1	0.000	0.000	0.000	3.045	0.000	0.000	0.000	0.000	0.000	0.732
TRINITY_DN170730_c0_g2	2.250	0.000	0.000	5.049	1.847	0.000	2.268	0.000	0.000	0.000
TRINITY_DN170730_c0_g3	0.000	0.000	0.000	0.000	0.000	0.000	0.000	0.000	0.000	0.000
TRINITY_DN170730_c0_g4	0.000	0.000	0.000	0.000	0.000	0.000	0.000	0.000	0.262	0.000
TRINITY_DN170730_c10_g1	0.000	0.000	0.000	0.000	0.000	0.000	0.000	0.000	2.786	3.364
TRINITY_DN170730_c3_g1	0.000	0.000	0.000	2.023	0.000	0.000	0.000	0.000	0.000	0.000
TRINITY_DN170730_c3_g2	0.000	0.000	0.000	2.823	0.000	0.000	0.000	0.000	2.227	0.000
TRINITY_DN170730_c4_g1	0.000	0.000	0.000	0.000	0.000	0.000	0.000	0.000	0.000	0.779
TRINITY_DN170730_c7_g1	0.000	2.280	0.000	0.000	0.000	0.000	0.000	0.000	0.000	0.000
TRINITY_DN170730_c8_g1	0.000	0.000	0.000	0.000	0.000	0.000	0.000	0.000	0.000	3.952
TRINITY_DN170731_c0_g1	0.957	0.000	0.000	1.436	0.000	0.000	0.000	0.000	0.471	0.393
TRINITY_DN170731_c3_g1	0.000	0.000	0.000	0.000	0.000	0.000	0.000	0.000	0.000	0.000
TRINITY_DN170731_c4_g1	0.000	0.000	0.000	0.000	0.000	0.000	0.000	0.000	0.000	0.909
TRINITY_DN170731_c5_g1	0.000	0.000	0.000	0.000	0.000	0.000	0.000	0.000	1.146	0.000
TRINITY_DN170732_c1_g1	0.000	0.000	0.000	0.000	0.000	0.000	0.521	0.000	0.000	0.440
TRINITY_DN170736_c0_g1	0.000	2.102	0.000	0.000	0.000	0.000	0.000	0.000	0.000	0.887
TRINITY_DN170737_c0_g1	0.000	0.000	0.000	0.000	0.000	0.000	0.000	0.000	0.000	0.000
TRINITY_DN170737_c2_g1	0.000	1.964	0.000	0.000	0.000	0.000	0.000	0.000	0.000	0.000
TRINITY_DN170738_c1_g1	0.000	0.000	0.000	0.000	0.000	0.000	0.000	0.000	1.056	0.000
TRINITY_DN170739_c0_g1	0.000	0.000	0.000	0.000	0.000	0.000	0.000	0.000	0.000	0.000
TRINITY_DN170739_c1_g1	0.000	0.000	0.000	0.000	0.000	0.000	0.000	0.000	0.000	0.000
TRINITY_DN17073_c0_g1	0.000	0.000	3.719	0.000	0.000	0.000	0.000	0.000	0.000	0.000
TRINITY_DN17073_c1_g1	0.000	4.675	0.000	0.000	8.998	0.000	0.000	0.000	0.000	2.027
TRINITY_DN170740_c0_g1	0.000	0.000	0.000	2.290	0.000	0.000	0.000	0.000	0.767	1.902
TRINITY_DN170740_c2_g1	0.000	0.000	0.000	0.000	0.000	0.000	0.000	0.000	0.000	0.000
TRINITY_DN170741_c0_g1	0.000	0.000	0.000	0.000	0.000	2.139	0.000	0.000	0.717	0.595
TRINITY_DN170742_c0_g1	0.000	0.000	2.894	0.000	0.000	0.000	0.000	0.000	0.000	0.000
TRINITY_DN170743_c0_g2	0.000	0.000	0.000	0.000	0.000	0.000	0.000	0.000	0.000	0.000
TRINITY_DN170744_c0_g1	0.000	0.000	0.000	0.000	0.000	0.000	0.000	0.000	0.000	0.000
TRINITY_DN170744_c0_g2	1.666	0.000	0.000	0.000	0.000	0.000	0.000	0.000	0.000	0.000
TRINITY_DN170744_c0_g3	0.000	0.000	0.000	0.000	0.000	0.000	0.000	0.000	0.665	0.000
TRINITY_DN170745_c0_g1	0.000	0.000	0.000	0.000	0.000	0.000	0.000	0.000	0.408	0.000
TRINITY_DN170746_c1_g1	0.000	0.000	0.000	0.000	0.000	0.000	0.928	0.000	0.242	0.399
TRINITY_DN170746_c2_g1	0.000	0.000	0.000	0.000	0.000	0.000	0.000	0.000	0.000	0.000
TRINITY_DN170746_c3_g1	0.000	0.000	0.000	0.000	0.000	0.000	0.000	0.000	0.000	0.000
TRINITY_DN170747_c0_g1	0.000	0.000	0.000	0.000	0.000	0.000	0.000	0.000	0.000	0.000
TRINITY_DN170748_c0_g1	0.000	0.000	0.000	0.000	0.000	0.000	0.000	0.000	0.000	0.000
TRINITY_DN170748_c0_g2	1.120	0.000	0.000	0.000	0.000	0.000	1.128	0.000	0.000	0.000
TRINITY_DN170748_c1_g1	0.000	0.000	0.000	1.662	1.540	0.000	0.000	0.000	0.000	0.183
TRINITY_DN170748_c1_g2	0.000	1.160	0.269	0.708	1.340	0.798	1.495	0.000	0.607	0.689
TRINITY_DN170748_c1_g3	0.000	0.000	0.000	0.000	0.000	0.000	2.917	0.000	0.000	1.762
TRINITY_DN170748_c3_g1	0.000	0.000	0.000	0.000	0.000	0.000	0.000	0.000	0.000	1.129
TRINITY_DN170749_c0_g1	0.000	0.000	0.000	0.000	0.000	0.000	0.000	3.163	0.000	0.000
TRINITY_DN170749_c11_g1	1.602	0.000	0.000	2.368	2.618	0.000	0.000	0.000	0.000	0.000
TRINITY_DN170749_c12_g1	0.000	0.000	0.000	0.000	0.000	0.000	0.000	0.000	0.000	0.000
TRINITY_DN170749_c1_g1	0.000	0.000	2.037	4.405	0.000	0.000	0.000	0.000	0.000	0.000
TRINITY_DN170749_c2_g1	0.000	0.000	0.000	0.000	0.000	0.000	0.000	0.000	0.708	0.000
TRINITY_DN170749_c4_g1	0.000	2.454	0.000	0.000	0.000	0.000	0.000	0.000	0.000	2.098
TRINITY_DN17074_c0_g1	1.778	0.000	0.000	0.000	0.000	0.000	0.000	2.679	0.900	0.000
TRINITY_DN17074_c0_g2	0.000	0.000	0.000	0.000	0.000	2.353	0.000	0.000	0.000	0.000
TRINITY_DN17074_c0_g3	0.000	0.000	0.000	0.000	0.000	0.000	0.000	0.000	0.000	1.233
TRINITY_DN17074_c1_g1	0.000	0.000	0.000	0.000	0.000	0.000	0.000	0.000	0.000	0.000
TRINITY_DN17074_c1_g2	0.000	0.000	0.000	0.000	0.000	0.000	0.000	0.000	0.000	0.152
TRINITY_DN17074_c2_g1	0.000	0.000	0.000	0.000	0.000	0.000	0.000	0.000	0.000	1.372
TRINITY_DN17074_c3_g1	0.000	0.000	0.000	0.000	0.000	0.000	0.000	0.000	0.000	0.000
TRINITY_DN170751_c0_g1	0.000	0.000	0.000	0.000	4.041	0.000	0.000	0.000	0.000	0.000
TRINITY_DN170752_c0_g2	0.000	0.000	0.000	0.000	0.614	0.000	0.000	0.000	0.000	0.000
TRINITY_DN170753_c0_g1	0.000	0.000	0.000	0.000	0.000	0.000	0.000	0.000	2.697	1.089
TRINITY_DN170754_c0_g1	0.000	0.205	0.000	0.000	0.000	0.000	0.000	0.000	0.000	0.395
TRINITY_DN170754_c0_g2	0.000	0.000	0.000	0.000	0.000	0.000	0.000	0.000	0.000	0.000
TRINITY_DN170754_c1_g1	0.000	0.000	0.000	0.000	0.000	2.957	0.000	0.000	0.000	0.000
TRINITY_DN170754_c1_g2	0.000	0.000	0.000	0.000	0.000	0.000	0.000	0.000	0.000	0.000
TRINITY_DN170754_c2_g1	0.000	0.000	0.000	0.000	0.000	0.000	0.000	0.000	0.000	0.000
TRINITY_DN170754_c2_g2	0.000	0.000	0.000	0.000	0.000	0.000	0.000	0.000	0.000	0.000
TRINITY_DN170754_c3_g1	0.000	0.000	0.000	0.000	0.000	0.000	0.000	0.000	0.000	0.000
TRINITY_DN170754_c4_g1	0.000	0.000	12.197	3.274	0.000	0.000	0.000	0.000	0.000	0.000
TRINITY_DN170755_c1_g1	0.000	0.000	0.000	0.000	0.000	0.000	0.000	0.000	0.475	0.000
TRINITY_DN170755_c2_g1	0.000	0.000	0.000	0.000	0.000	0.000	0.000	0.000	0.000	0.000
TRINITY_DN170756_c0_g1	0.000	0.000	0.000	0.000	0.000	0.000	0.000	0.000	0.000	0.000
TRINITY_DN170756_c0_g3	0.000	0.000	0.000	0.000	0.000	0.000	0.000	0.000	0.000	0.909
TRINITY_DN170756_c0_g4	0.000	1.112	0.000	0.000	0.000	1.723	0.000	0.000	0.000	0.477
TRINITY_DN170757_c0_g1	0.000	1.164	0.000	0.000	0.000	0.000	0.000	0.000	0.000	0.498
TRINITY_DN170757_c0_g2	0.000	0.000	0.000	0.000	0.000	0.000	0.000	0.000	2.633	0.000
TRINITY_DN170757_c2_g1	0.000	0.000	0.000	0.000	0.000	0.000	0.000	2.822	0.000	0.000
TRINITY_DN170759_c0_g1	0.000	0.000	0.000	0.000	0.000	0.000	0.000	0.000	0.000	0.000
TRINITY_DN17075_c0_g1	14.858	10.905	13.218	1.434	8.014	9.218	9.909	4.284	9.024	9.150
TRINITY_DN17075_c0_g2	0.135	0.000	0.000	0.000	0.226	0.196	0.000	0.000	0.068	0.055
TRINITY_DN17075_c0_g3	0.000	0.000	0.000	0.000	0.000	0.000	0.000	0.000	0.000	0.000
TRINITY_DN17075_c0_g4	8.317	5.769	3.003	12.661	6.451	8.777	10.906	12.676	17.392	5.956
TRINITY_DN17075_c0_g5	0.000	0.000	0.000	0.000	0.000	0.000	0.000	0.000	0.000	1.000
TRINITY_DN17075_c0_g6	0.000	0.000	0.000	0.000	0.000	0.000	0.000	0.000	0.000	0.000
TRINITY_DN17075_c1_g1	0.000	0.000	0.000	0.000	0.000	0.000	0.000	0.000	0.000	0.000
TRINITY_DN17075_c2_g1	0.000	0.000	0.000	0.000	0.000	0.000	0.000	0.000	0.000	0.000
TRINITY_DN17075_c2_g2	0.548	0.573	0.000	0.000	0.000	0.399	0.249	0.000	0.137	0.445
TRINITY_DN17075_c6_g1	0.000	0.000	0.000	0.000	0.000	0.000	0.000	0.000	0.000	0.000
TRINITY_DN170760_c0_g1	0.000	0.000	0.000	0.000	0.000	0.000	0.000	0.000	0.000	0.000
TRINITY_DN170760_c2_g1	0.000	0.000	0.632	0.000	0.000	0.000	0.000	0.000	0.000	0.191
TRINITY_DN170761_c0_g1	0.000	0.000	0.000	0.000	0.000	0.000	0.000	0.000	0.000	0.000
TRINITY_DN170763_c0_g1	0.000	0.000	0.000	0.000	0.000	0.340	0.000	0.000	0.324	0.000
TRINITY_DN170763_c1_g2	0.000	0.000	0.518	0.000	0.000	0.000	0.000	0.000	0.000	0.000
TRINITY_DN170763_c2_g2	0.545	0.000	0.000	1.649	0.000	0.000	0.522	0.000	0.269	0.222
TRINITY_DN170763_c4_g1	0.000	0.000	0.000	0.000	0.000	0.000	0.000	0.000	0.000	0.000
TRINITY_DN170766_c0_g1	0.000	0.000	0.000	0.000	0.000	0.000	0.000	0.000	0.000	0.000
TRINITY_DN170766_c0_g3	0.000	2.375	0.000	0.000	0.000	0.000	2.540	0.000	0.000	0.000
TRINITY_DN170767_c2_g1	0.000	0.000	0.000	0.000	0.000	0.000	0.000	0.000	0.000	0.000
TRINITY_DN170768_c0_g1	0.000	0.000	0.000	0.000	0.000	0.000	0.000	0.000	0.136	0.180
TRINITY_DN170768_c2_g1	0.000	0.000	0.000	0.000	0.000	0.000	0.000	0.000	0.000	0.000
TRINITY_DN170768_c3_g1	0.000	0.000	0.000	0.000	0.000	0.000	0.000	0.000	0.000	1.191
TRINITY_DN170769_c0_g1	0.000	0.000	0.000	0.000	0.000	0.000	0.000	0.000	0.000	0.367
TRINITY_DN170769_c0_g3	0.000	0.000	0.000	0.000	0.000	0.000	0.000	0.000	0.000	0.000
TRINITY_DN170769_c1_g1	0.000	1.660	0.000	0.000	0.538	0.000	0.000	0.000	0.000	0.000
TRINITY_DN170769_c1_g2	1.232	0.000	0.000	1.617	0.000	0.000	2.506	0.000	0.000	1.456
TRINITY_DN170769_c1_g3	0.000	0.000	0.587	1.498	0.000	0.000	0.197	0.000	0.492	0.445
TRINITY_DN170769_c1_g4	0.000	0.000	0.000	0.000	0.000	0.000	0.000	0.000	0.894	0.732
TRINITY_DN170769_c2_g1	0.000	0.000	0.000	0.000	0.000	0.000	0.000	0.000	0.000	0.000
TRINITY_DN170769_c5_g1	0.000	0.000	0.000	0.000	0.000	0.000	1.350	0.000	0.000	0.000
TRINITY_DN170769_c7_g1	0.000	0.000	0.000	0.000	0.000	0.000	0.000	0.701	0.000	0.000
TRINITY_DN170769_c9_g1	0.000	0.000	0.000	0.000	0.000	0.000	0.000	0.000	0.000	0.000
TRINITY_DN17076_c0_g1	11.959	14.897	11.555	13.213	7.117	7.053	8.928	7.754	9.709	9.890
TRINITY_DN17076_c0_g2	0.000	0.000	0.000	0.000	0.000	0.000	0.000	0.000	0.000	0.000
TRINITY_DN17076_c11_g1	0.000	0.000	0.000	0.000	0.000	0.000	0.000	0.000	0.000	0.000
TRINITY_DN17076_c1_g1	0.000	0.000	0.000	0.000	1.650	0.000	0.000	0.000	0.000	0.000
TRINITY_DN17076_c1_g2	0.000	0.000	0.000	0.000	0.000	0.000	0.000	0.000	0.000	0.000
TRINITY_DN17076_c4_g1	5.763	1.932	1.972	2.951	3.274	0.000	0.000	4.000	0.712	1.774
TRINITY_DN17076_c9_g1	0.000	0.000	2.753	0.000	0.000	0.000	0.000	0.000	0.000	0.000
TRINITY_DN170771_c0_g1	0.000	0.000	0.000	0.000	0.000	0.000	0.000	0.000	0.000	0.000
TRINITY_DN170772_c0_g1	0.000	1.567	0.000	0.724	0.791	0.000	0.000	0.000	0.000	0.238
TRINITY_DN170772_c0_g3	1.666	0.000	0.000	0.000	0.000	0.000	0.000	0.000	0.000	0.000
TRINITY_DN170772_c0_g4	0.000	0.938	0.000	0.000	0.000	0.000	0.000	0.000	0.000	0.215
TRINITY_DN170772_c1_g1	0.000	0.000	0.000	0.000	0.000	0.000	0.000	0.000	0.000	0.000
TRINITY_DN170773_c0_g1	0.759	0.000	1.028	0.000	0.000	0.000	0.000	0.000	0.000	0.000
TRINITY_DN170773_c0_g2	1.125	0.000	0.000	1.683	3.488	0.000	1.134	0.000	0.555	0.871
TRINITY_DN170773_c1_g1	0.000	0.000	0.000	0.000	0.000	0.000	0.000	0.000	0.000	0.000
TRINITY_DN170774_c0_g1	0.000	0.000	0.000	0.000	0.000	0.000	0.000	0.000	0.000	0.000
TRINITY_DN170774_c0_g3	0.000	0.000	0.000	0.000	0.000	0.000	2.500	0.000	0.000	0.000
TRINITY_DN170774_c1_g1	0.000	0.000	0.000	0.000	0.000	0.000	0.000	0.000	0.000	3.427
TRINITY_DN170774_c3_g1	0.000	0.000	0.000	0.000	0.000	0.000	0.000	5.250	4.544	1.077
TRINITY_DN170774_c3_g3	1.540	0.000	0.000	6.825	0.000	0.000	0.000	0.000	0.762	0.000
TRINITY_DN170774_c5_g1	0.000	0.000	2.713	5.860	0.000	0.000	0.000	0.000	0.000	1.619
TRINITY_DN170775_c0_g1	0.000	0.000	0.000	0.000	0.000	0.000	0.000	0.000	0.000	0.171
TRINITY_DN170775_c0_g2	0.000	0.546	0.000	0.000	0.000	0.000	0.000	0.000	0.299	0.000
TRINITY_DN170776_c0_g1	0.000	0.000	0.000	0.000	0.000	0.000	0.000	0.000	0.000	0.000
TRINITY_DN170776_c1_g1	0.000	0.000	0.000	0.000	0.000	0.000	0.000	0.000	0.000	0.000
TRINITY_DN170776_c2_g1	0.000	0.000	0.000	0.000	0.000	0.000	0.000	0.000	0.000	0.000
TRINITY_DN170777_c0_g1	0.000	0.000	0.000	0.000	0.000	0.000	0.000	0.000	0.000	0.000
TRINITY_DN170777_c0_g2	0.797	0.000	0.000	0.000	0.000	0.000	0.000	0.000	0.000	0.000
TRINITY_DN170777_c0_g3	0.000	3.051	0.000	0.000	0.000	0.000	0.000	0.000	0.000	0.000
TRINITY_DN170777_c4_g1	0.000	0.000	0.000	0.000	0.000	0.000	2.101	0.000	0.000	0.859
TRINITY_DN170777_c5_g1	0.000	0.000	0.000	0.000	0.000	0.000	0.000	0.000	0.000	0.000
TRINITY_DN170777_c6_g1	0.000	0.000	0.000	0.000	0.000	0.000	0.000	0.000	0.000	0.000
TRINITY_DN170778_c0_g1	0.000	0.000	0.000	0.000	0.000	0.000	0.000	0.000	0.000	0.000
TRINITY_DN170778_c0_g2	0.000	0.000	3.301	0.000	0.000	0.000	0.000	0.000	0.000	0.000
TRINITY_DN170778_c10_g1	0.000	0.000	0.000	0.000	0.000	0.000	0.000	0.000	0.000	0.000
TRINITY_DN170778_c4_g1	0.000	0.000	0.000	0.000	0.000	0.000	0.000	0.000	0.000	0.000
TRINITY_DN170778_c8_g1	0.000	0.000	0.000	0.000	0.000	0.000	2.651	2.679	0.646	0.536
TRINITY_DN170778_c9_g1	2.203	0.000	0.000	0.000	3.587	0.000	0.000	0.000	0.000	0.894
TRINITY_DN170779_c0_g2	0.000	0.000	0.000	0.000	0.000	0.000	0.000	0.000	0.000	0.000
TRINITY_DN170779_c4_g1	0.000	0.000	0.000	0.000	0.000	0.000	0.000	0.000	0.000	0.000
TRINITY_DN17077_c0_g1	0.338	0.000	0.000	0.000	0.000	0.000	0.000	0.693	0.169	0.000
TRINITY_DN17077_c1_g1	55.864	49.250	25.904	25.247	11.687	37.094	29.632	12.770	41.757	26.810
TRINITY_DN17077_c2_g1	0.000	0.000	0.000	0.000	0.000	0.000	0.000	0.000	0.000	0.000
TRINITY_DN17077_c3_g1	7.790	0.428	5.100	1.465	2.711	3.685	1.216	0.000	2.307	0.603
TRINITY_DN17077_c4_g1	14.936	13.999	15.274	11.913	15.573	10.340	19.240	12.312	20.285	32.827
TRINITY_DN17077_c5_g1	4.121	4.018	1.587	2.533	0.573	4.186	2.808	1.576	4.232	2.567
TRINITY_DN17077_c6_g1	0.000	0.000	0.000	0.000	0.000	0.000	0.000	0.000	0.000	0.000
TRINITY_DN17077_c7_g1	0.000	6.447	0.000	0.000	0.000	0.000	0.000	0.000	0.000	0.636
TRINITY_DN17077_c9_g1	0.000	0.000	0.000	0.000	0.000	0.000	1.538	6.134	0.000	0.000
TRINITY_DN170781_c0_g1	0.000	0.000	0.000	0.000	0.000	0.000	0.000	0.000	0.000	0.000
TRINITY_DN170781_c1_g1	0.000	0.000	0.000	0.000	0.000	0.000	0.000	0.000	0.000	0.000
TRINITY_DN170781_c3_g1	0.000	0.000	0.000	0.000	0.000	0.000	0.000	0.000	0.000	0.000
TRINITY_DN170782_c0_g1	0.000	0.000	0.000	0.000	0.000	0.000	0.000	0.000	0.159	0.000
TRINITY_DN170783_c1_g1	0.000	0.000	0.000	2.097	0.000	0.000	0.000	2.891	0.000	1.025
TRINITY_DN170783_c3_g1	0.000	0.000	0.000	0.000	0.000	0.000	0.000	0.000	1.225	0.000
TRINITY_DN170784_c0_g1	0.000	2.713	1.911	4.146	2.292	0.000	0.000	0.000	1.380	0.000
TRINITY_DN170784_c2_g1	0.000	0.000	3.395	0.000	0.000	0.000	0.000	0.000	0.000	0.000
TRINITY_DN170784_c3_g1	0.000	0.000	0.000	0.000	0.000	0.000	0.000	0.000	0.000	0.000
TRINITY_DN170787_c0_g1	0.000	0.000	0.000	0.000	0.000	0.000	0.000	0.000	0.000	0.000
TRINITY_DN170788_c1_g1	0.000	0.000	0.000	0.000	2.221	0.000	0.000	0.000	0.669	0.000
TRINITY_DN170789_c0_g1	0.179	0.447	0.000	0.000	0.000	0.000	0.000	0.000	0.090	0.145
TRINITY_DN17078_c0_g1	1.411	2.439	2.988	1.554	1.974	3.839	2.478	2.606	3.077	4.069
TRINITY_DN17078_c0_g2	0.000	0.000	0.000	0.000	0.000	0.328	0.203	0.000	0.000	0.000
TRINITY_DN170791_c0_g1	0.000	2.554	0.000	0.000	0.000	0.000	0.000	0.000	0.000	0.000
TRINITY_DN170791_c1_g2	0.000	0.000	0.000	0.000	0.000	0.000	1.445	0.000	0.617	0.473
TRINITY_DN170791_c3_g1	0.000	0.000	0.000	0.000	0.000	0.000	0.000	0.000	0.000	0.000
TRINITY_DN170792_c0_g1	0.000	0.000	0.000	0.000	0.000	0.000	0.000	9.950	0.000	1.020
TRINITY_DN170793_c0_g1	0.000	0.000	0.000	0.000	0.000	2.367	0.000	0.000	0.800	0.000
TRINITY_DN170794_c0_g1	0.000	0.000	0.000	0.000	0.000	0.000	0.000	0.000	0.000	0.966
TRINITY_DN170795_c1_g1	0.000	0.000	3.511	0.000	0.000	0.000	0.000	0.000	0.000	0.000
TRINITY_DN170795_c2_g1	0.000	0.000	0.000	0.000	0.000	0.000	0.000	0.000	0.573	0.510
TRINITY_DN170795_c3_g1	0.000	0.000	0.000	0.000	0.000	0.000	0.000	0.000	0.217	0.178
TRINITY_DN170795_c4_g1	0.000	0.000	0.000	0.000	0.000	0.000	0.000	0.000	0.000	0.000
TRINITY_DN170796_c0_g1	0.000	0.000	0.000	0.000	0.000	0.000	0.000	0.000	0.000	0.656
TRINITY_DN170797_c1_g1	1.982	2.239	1.319	1.497	0.544	0.477	1.726	0.670	1.308	0.868
TRINITY_DN170798_c0_g1	0.000	2.442	0.000	0.000	0.000	0.000	0.000	0.000	0.000	0.359
TRINITY_DN170799_c0_g1	0.000	4.674	2.192	2.368	5.236	0.000	0.000	0.000	0.000	3.936
TRINITY_DN170799_c0_g3	0.834	0.000	0.000	1.250	0.000	0.000	0.000	0.000	0.000	1.713
TRINITY_DN170799_c2_g1	0.000	0.240	0.388	0.000	0.000	0.000	0.128	0.000	0.073	0.354
TRINITY_DN170799_c3_g1	1.232	0.000	0.000	0.000	0.000	0.000	0.000	0.000	0.000	0.000
TRINITY_DN17079_c0_g4	0.000	0.881	0.000	0.000	0.000	0.000	0.000	3.884	1.381	0.000
TRINITY_DN17079_c1_g1	0.000	0.000	0.778	0.000	0.000	0.000	0.000	0.000	0.000	0.000
TRINITY_DN17079_c2_g1	2.696	0.847	3.198	4.336	2.975	0.000	3.100	0.000	1.931	1.579
TRINITY_DN17079_c4_g1	0.000	0.000	0.000	0.000	0.000	0.000	0.000	0.000	0.000	0.000
TRINITY_DN17079_c5_g1	0.000	0.000	0.000	0.000	0.000	0.000	0.000	0.000	0.000	0.000
TRINITY_DN1707_c0_g1	19.199	30.621	17.060	32.534	15.057	11.836	24.629	35.183	15.069	28.470
TRINITY_DN1707_c0_g2	0.898	2.285	0.508	4.028	0.000	0.942	2.956	1.686	1.054	1.466
TRINITY_DN1707_c1_g1	0.000	0.854	0.904	0.930	0.912	3.356	0.363	1.513	1.346	1.300
TRINITY_DN1707_c1_g2	5.145	3.802	4.578	3.508	3.211	3.523	3.579	4.181	4.315	3.603
TRINITY_DN1707_c2_g1	0.000	0.000	0.000	0.000	0.000	0.000	0.000	0.000	0.000	0.000
TRINITY_DN1707_c3_g1	0.000	0.000	0.000	0.000	0.000	0.000	0.000	0.000	0.000	2.303
TRINITY_DN1707_c4_g1	3.086	3.255	2.413	2.366	6.858	5.240	3.727	1.575	3.098	4.177
TRINITY_DN170800_c0_g1	0.000	0.000	0.000	0.000	0.000	0.000	0.000	0.000	0.000	0.331
TRINITY_DN170800_c2_g1	0.416	0.361	0.000	0.631	0.000	0.000	0.000	0.000	0.413	0.508
TRINITY_DN170800_c5_g1	0.000	0.000	0.000	0.000	0.000	0.000	0.000	0.000	0.000	0.000
TRINITY_DN170800_c6_g1	0.000	1.873	0.000	0.000	0.000	0.000	0.000	0.000	0.000	0.000
TRINITY_DN170803_c0_g2	0.872	0.000	0.000	0.000	0.000	0.000	0.000	0.000	0.000	0.359
TRINITY_DN170803_c0_g3	0.228	0.383	0.000	0.000	0.000	0.000	0.000	0.000	0.000	0.185
TRINITY_DN170803_c0_g6	0.000	0.000	0.000	0.000	0.000	0.000	0.000	0.000	1.379	0.000
TRINITY_DN170806_c2_g1	0.000	0.000	0.000	0.000	0.000	0.000	0.000	0.000	0.000	0.000
TRINITY_DN170807_c1_g1	0.000	0.000	0.000	0.000	0.000	0.000	0.000	0.000	0.000	0.000
TRINITY_DN170808_c0_g1	0.000	0.000	0.000	0.000	0.000	0.000	1.813	0.000	0.000	0.375
TRINITY_DN170809_c0_g1	0.000	0.000	0.000	0.000	0.000	0.000	0.000	0.000	0.000	0.940
TRINITY_DN17080_c0_g1	4.692	0.000	0.774	1.605	3.174	8.091	4.006	3.768	3.585	10.624
TRINITY_DN170810_c0_g1	0.642	0.000	1.741	0.000	0.000	1.887	0.624	0.000	0.633	0.525
TRINITY_DN170810_c0_g2	0.000	0.000	0.000	0.000	0.000	1.160	0.000	0.000	0.000	0.000
TRINITY_DN170810_c0_g3	0.000	0.000	0.000	0.000	0.000	0.000	0.000	0.000	0.000	0.000
TRINITY_DN170810_c0_g4	0.000	0.000	0.000	0.000	1.226	0.000	0.000	0.000	0.000	0.000
TRINITY_DN170810_c2_g1	0.000	0.000	0.000	0.000	0.000	0.000	0.000	0.000	0.000	0.000
TRINITY_DN170810_c3_g1	0.000	0.000	0.566	1.277	0.000	0.615	0.788	0.000	0.000	0.856
TRINITY_DN170810_c4_g1	0.000	0.000	0.000	0.000	0.000	0.000	0.000	0.000	0.000	0.605
TRINITY_DN170810_c5_g1	0.000	0.000	0.000	0.000	1.960	0.000	0.000	0.000	0.589	0.490
TRINITY_DN170813_c1_g1	0.000	0.000	0.000	0.000	0.000	0.000	1.575	0.000	0.393	0.000
TRINITY_DN170813_c2_g1	0.000	0.000	0.000	0.000	0.000	0.000	0.000	0.000	0.000	0.000
TRINITY_DN170813_c2_g2	0.000	0.000	0.000	2.974	6.604	0.000	0.000	0.000	0.000	0.822
TRINITY_DN170813_c2_g3	0.000	0.000	0.000	0.000	0.000	0.000	0.000	0.000	0.000	0.000
TRINITY_DN170814_c0_g2	1.297	0.000	0.000	0.000	0.000	0.000	0.000	0.000	1.308	2.650
TRINITY_DN170814_c0_g3	0.000	0.000	0.000	0.000	0.000	0.000	0.000	0.000	0.000	0.000
TRINITY_DN170815_c0_g1	0.000	0.000	2.431	0.000	0.000	0.000	0.000	0.000	0.000	0.000
TRINITY_DN170816_c0_g1	0.000	0.000	0.000	0.000	0.000	0.000	0.000	0.000	0.000	0.000
TRINITY_DN170817_c0_g1	0.000	0.000	0.000	0.000	0.000	0.000	0.000	0.000	0.000	0.000
TRINITY_DN170818_c0_g1	1.524	0.699	0.000	0.000	0.000	1.124	0.000	1.580	0.000	1.248
TRINITY_DN170818_c0_g2	0.000	0.000	0.000	0.000	0.000	0.000	0.000	0.000	0.000	0.000
TRINITY_DN170819_c0_g1	0.238	0.098	0.000	0.000	0.000	0.000	0.000	0.241	0.000	0.340
TRINITY_DN170819_c1_g2	0.000	0.000	0.000	0.000	0.000	0.000	0.000	0.000	0.000	0.000
TRINITY_DN17081_c0_g1	5.476	3.223	1.929	0.468	3.959	4.275	2.446	2.079	1.893	5.537
TRINITY_DN17081_c2_g1	0.000	0.000	0.000	0.000	0.000	0.000	0.000	0.000	0.546	0.000
TRINITY_DN170820_c0_g1	0.000	0.000	0.000	0.000	0.000	0.000	0.000	0.000	0.191	0.000
TRINITY_DN170820_c0_g2	2.450	0.000	0.000	0.000	1.449	0.000	0.000	0.000	1.665	0.000
TRINITY_DN170822_c0_g1	0.000	0.000	0.000	0.000	0.000	0.000	0.000	0.000	0.000	0.000
TRINITY_DN170823_c0_g2	0.000	0.000	0.000	0.000	0.000	0.000	0.000	0.000	0.000	0.000
TRINITY_DN170824_c0_g1	0.000	0.000	0.000	0.000	0.000	0.000	0.000	0.000	0.000	0.000
TRINITY_DN170824_c1_g1	0.000	0.000	0.000	0.000	0.523	0.000	0.000	0.000	0.000	0.000
TRINITY_DN170825_c0_g1	0.000	0.000	0.000	0.000	0.000	0.000	0.000	0.000	0.000	0.311
TRINITY_DN170826_c0_g1	0.000	0.000	0.000	0.000	0.000	0.000	0.000	0.000	0.000	0.000
TRINITY_DN170826_c1_g1	0.000	0.000	0.000	0.000	1.721	0.000	0.000	0.000	0.000	0.000
TRINITY_DN170827_c0_g1	0.000	0.000	0.000	0.000	0.000	0.000	0.000	0.000	0.000	0.000
TRINITY_DN170828_c0_g1	0.000	0.000	0.000	0.000	0.000	0.000	0.000	0.000	0.812	0.669
TRINITY_DN170828_c0_g2	0.000	0.000	0.000	0.000	0.000	0.000	0.000	0.000	0.000	0.732
TRINITY_DN170828_c1_g1	0.000	0.000	0.000	0.000	0.000	0.866	0.000	0.000	0.582	0.000
TRINITY_DN170828_c2_g2	0.000	0.000	0.000	0.000	0.000	0.000	0.000	0.000	0.000	0.000
TRINITY_DN170828_c3_g1	0.000	0.000	0.000	0.000	0.000	0.000	0.000	0.000	0.000	0.000
TRINITY_DN170828_c5_g1	0.000	0.000	0.000	0.000	0.000	0.000	0.000	0.000	0.000	0.000
TRINITY_DN170829_c1_g1	0.000	0.000	0.000	0.000	0.000	0.000	2.668	0.000	0.000	1.069
TRINITY_DN17082_c0_g1	3.720	0.000	0.000	0.000	0.000	1.723	1.174	2.360	3.023	3.471
TRINITY_DN17082_c1_g1	0.000	1.671	0.000	0.000	0.000	0.000	0.000	0.000	0.795	0.000
TRINITY_DN170831_c10_g1	0.000	0.000	0.000	0.000	0.000	0.000	0.000	0.000	0.000	0.000
TRINITY_DN170831_c3_g1	0.000	0.000	0.000	0.000	0.000	0.000	0.000	0.000	0.000	1.030
TRINITY_DN170831_c4_g1	0.000	0.000	0.000	0.000	0.000	0.000	0.000	0.000	0.965	0.000
TRINITY_DN170831_c6_g1	0.000	0.000	0.000	0.000	0.000	0.000	0.000	0.000	0.000	0.000
TRINITY_DN170831_c8_g1	0.000	2.612	0.000	0.000	0.000	0.000	0.000	0.000	0.665	0.552
TRINITY_DN170831_c9_g1	0.000	0.000	0.000	0.000	0.000	3.995	0.000	5.444	0.000	1.121
TRINITY_DN170832_c0_g1	0.000	0.000	0.000	0.000	0.000	1.686	0.000	7.047	2.489	0.000
TRINITY_DN170832_c0_g2	0.000	3.068	0.000	0.000	0.000	0.000	0.000	0.000	0.000	0.000
TRINITY_DN170832_c0_g3	1.498	0.000	0.000	0.000	0.000	0.000	0.000	0.000	1.482	0.000
TRINITY_DN170832_c0_g4	0.000	0.000	0.000	0.000	0.000	0.000	0.000	0.000	0.000	0.000
TRINITY_DN170832_c0_g5	0.000	0.000	0.000	0.000	0.000	0.000	0.000	0.000	0.000	0.000
TRINITY_DN170832_c1_g1	0.000	0.000	0.000	0.000	3.941	0.000	0.000	0.000	0.000	0.000
TRINITY_DN170832_c2_g1	0.000	0.000	0.000	0.000	0.000	0.000	0.000	0.000	0.000	0.000
TRINITY_DN170832_c4_g1	0.000	0.000	0.000	0.000	0.000	0.000	0.000	0.000	0.000	0.000
TRINITY_DN170832_c5_g1	0.000	0.443	0.000	0.000	0.000	0.000	0.000	0.000	0.248	0.000
TRINITY_DN170832_c7_g1	0.000	0.000	0.000	1.541	1.688	0.000	0.000	0.000	0.000	0.843
TRINITY_DN170833_c0_g1	0.000	1.566	0.000	0.000	0.000	0.000	0.000	0.000	0.000	0.000
TRINITY_DN170833_c1_g1	0.000	2.509	0.000	0.000	0.000	0.000	0.000	0.000	0.000	0.000
TRINITY_DN170835_c0_g1	0.000	0.000	0.000	0.000	0.000	0.000	0.000	0.000	0.000	0.290
TRINITY_DN170835_c0_g2	3.522	2.737	5.152	4.085	3.717	3.074	3.604	3.116	5.184	3.174
TRINITY_DN170835_c0_g3	0.000	0.714	0.553	0.000	1.364	1.802	0.000	0.000	0.204	0.167
TRINITY_DN170835_c0_g4	0.000	1.962	0.000	0.000	1.791	0.000	0.000	0.000	1.191	0.000
TRINITY_DN170835_c2_g1	0.000	0.000	0.000	0.000	0.000	0.000	0.000	0.000	0.000	0.000
TRINITY_DN170836_c0_g1	0.000	0.000	0.000	0.000	0.000	0.000	0.000	0.000	0.000	0.000
TRINITY_DN170837_c0_g1	1.173	0.000	0.000	0.000	0.000	3.480	0.000	0.000	0.579	0.482
TRINITY_DN170837_c0_g2	0.000	0.000	0.000	0.000	0.000	0.000	0.000	0.000	0.000	0.915
TRINITY_DN170837_c0_g3	0.000	0.000	0.000	3.632	0.000	2.388	0.000	0.000	0.000	0.662
TRINITY_DN170837_c0_g5	0.000	0.000	0.000	0.000	0.000	0.000	0.000	0.000	0.377	0.000
TRINITY_DN170837_c0_g6	0.000	0.000	0.000	0.000	0.000	1.812	0.000	0.000	0.000	1.001
TRINITY_DN170837_c4_g1	0.000	0.000	0.000	0.000	0.000	0.000	0.000	0.000	0.000	0.000
TRINITY_DN170838_c0_g1	0.000	0.000	0.000	0.000	0.000	0.000	0.000	0.000	0.256	0.000
TRINITY_DN170839_c0_g1	0.000	0.000	0.000	0.000	0.000	0.000	0.000	0.000	0.000	0.000
TRINITY_DN17083_c0_g1	0.876	1.030	0.538	2.347	0.714	0.844	0.710	0.518	0.280	3.439
TRINITY_DN17083_c1_g1	0.000	1.825	2.661	1.694	0.000	2.714	1.352	0.000	0.876	1.558
TRINITY_DN17083_c2_g1	0.544	0.627	0.607	0.000	0.000	0.158	0.287	0.441	0.055	0.569
TRINITY_DN17083_c2_g3	0.000	0.000	0.000	0.000	0.000	0.000	0.000	0.000	0.000	0.562
TRINITY_DN17083_c3_g1	0.000	0.000	0.000	0.000	0.000	0.000	0.000	0.000	0.000	0.000
TRINITY_DN17083_c4_g1	0.454	0.000	0.612	0.688	1.505	0.000	0.428	0.000	0.000	0.555
TRINITY_DN170841_c0_g1	0.000	0.205	0.000	0.000	0.000	0.000	0.000	0.000	0.000	0.099
TRINITY_DN170841_c0_g2	0.000	0.000	1.466	0.000	0.000	0.000	0.000	0.000	0.000	0.000
TRINITY_DN170841_c0_g4	0.000	0.000	0.000	0.000	0.000	0.000	0.000	0.000	0.489	0.816
TRINITY_DN170841_c1_g1	0.000	0.000	0.000	0.000	0.000	0.000	0.000	0.000	0.000	0.000
TRINITY_DN170841_c1_g2	0.000	0.000	0.000	1.260	0.000	0.000	0.000	0.000	0.000	1.036
TRINITY_DN170841_c2_g1	0.000	0.000	0.000	0.000	0.000	0.000	0.000	0.000	0.000	0.000
TRINITY_DN170841_c3_g1	0.000	0.000	0.000	0.000	0.000	0.000	0.000	0.000	0.000	0.000
TRINITY_DN170842_c0_g1	0.000	0.000	0.000	0.000	0.000	0.000	0.000	0.000	0.000	0.000
TRINITY_DN170842_c0_g2	0.000	0.000	0.000	0.000	0.000	0.000	0.000	0.000	0.000	0.000
TRINITY_DN170842_c0_g3	1.328	1.289	1.817	0.000	2.182	0.000	0.000	0.000	1.279	1.091
TRINITY_DN170842_c2_g1	5.007	0.000	0.000	0.000	0.000	0.000	0.000	0.000	0.000	0.000
TRINITY_DN170843_c0_g1	0.000	0.000	0.000	0.000	0.000	0.000	0.000	0.000	0.000	0.000
TRINITY_DN170845_c0_g1	0.000	0.000	4.579	0.000	0.000	0.000	0.000	0.000	1.113	0.000
TRINITY_DN170845_c1_g1	0.000	0.000	0.000	0.000	3.405	0.000	2.142	4.171	0.000	0.850
TRINITY_DN170846_c0_g1	0.000	0.000	0.000	0.000	0.000	0.000	0.000	0.000	0.000	0.000
TRINITY_DN170846_c0_g2	0.949	0.000	0.000	0.000	1.362	1.409	0.000	0.000	0.000	0.000
TRINITY_DN170846_c0_g3	1.561	0.000	0.000	0.000	0.000	0.000	0.000	0.000	0.773	0.000
TRINITY_DN170846_c0_g4	0.000	0.000	0.000	0.000	0.000	3.572	0.000	0.000	0.000	0.000
TRINITY_DN170846_c1_g1	1.846	0.000	0.000	0.000	3.021	0.000	0.000	0.000	0.000	0.756
TRINITY_DN170848_c0_g1	0.000	0.000	0.000	0.000	0.000	0.000	0.000	0.000	0.000	0.000
TRINITY_DN17084_c0_g1	0.000	0.000	0.000	0.000	0.000	0.000	0.000	0.000	0.000	0.000
TRINITY_DN17084_c1_g1	3.480	2.659	0.000	0.000	0.000	2.548	1.159	0.000	0.677	0.917
TRINITY_DN170850_c0_g1	0.000	0.000	0.000	0.000	0.000	0.000	0.000	0.000	0.000	0.000
TRINITY_DN170851_c0_g1	0.000	0.000	0.000	0.000	0.000	0.000	0.000	0.000	0.000	0.000
TRINITY_DN170851_c1_g1	0.000	0.000	0.000	0.000	0.000	1.840	0.000	0.000	0.612	1.019
TRINITY_DN170852_c0_g1	2.117	1.009	1.447	3.174	0.000	0.000	0.000	0.000	1.043	1.302
TRINITY_DN170853_c0_g1	0.000	0.000	0.000	0.000	0.000	0.000	0.000	0.000	0.000	0.000
TRINITY_DN170853_c0_g2	0.000	0.000	0.000	0.000	0.000	0.000	0.000	0.000	0.000	0.000
TRINITY_DN170854_c0_g1	0.804	0.000	0.000	0.000	0.000	1.189	0.220	0.000	0.000	0.429
TRINITY_DN170854_c10_g1	0.000	0.000	0.000	0.000	0.000	0.000	0.000	0.000	0.000	0.000
TRINITY_DN170854_c1_g1	0.000	0.000	0.000	0.000	0.000	0.000	0.000	0.000	0.000	0.943
TRINITY_DN170854_c1_g2	0.000	0.000	0.000	0.000	0.000	0.000	0.000	0.000	0.000	0.000
TRINITY_DN170854_c2_g1	0.000	0.000	0.000	0.000	0.000	0.000	0.000	0.000	0.000	0.000
TRINITY_DN170854_c3_g1	0.000	0.000	0.000	0.000	0.000	0.000	0.000	0.000	0.000	0.000
TRINITY_DN170854_c3_g3	0.000	0.000	0.000	0.000	0.000	0.000	0.000	0.000	0.000	0.000
TRINITY_DN170854_c5_g1	0.000	0.000	0.000	0.000	0.000	0.000	0.000	0.000	0.000	0.000
TRINITY_DN170854_c6_g1	0.359	0.927	0.483	0.000	0.000	0.000	0.666	0.000	0.358	1.899
TRINITY_DN170857_c1_g1	0.000	2.082	0.000	0.000	0.000	0.000	0.000	0.000	0.000	0.880
TRINITY_DN170859_c0_g1	0.000	0.000	0.000	0.000	0.000	0.000	0.000	0.000	0.000	0.000
TRINITY_DN170859_c0_g2	0.000	0.000	0.000	0.000	0.000	0.000	0.000	0.000	0.000	0.000
TRINITY_DN170859_c1_g1	0.000	0.000	0.000	0.000	0.000	0.000	2.025	0.000	0.979	1.608
TRINITY_DN170859_c2_g1	2.478	2.386	0.000	1.847	2.038	1.840	0.000	2.552	0.612	1.528
TRINITY_DN17085_c0_g1	0.000	0.000	0.000	1.885	0.686	0.605	1.549	0.000	0.411	1.016
TRINITY_DN17085_c1_g1	1.407	0.000	0.000	0.000	0.000	4.073	3.065	2.844	2.875	1.414
TRINITY_DN170860_c0_g1	0.000	1.137	0.000	0.000	0.000	0.000	0.000	0.000	0.166	0.405
TRINITY_DN170861_c0_g1	0.000	0.000	0.000	0.000	4.275	0.000	0.000	5.207	0.000	2.298
TRINITY_DN170862_c0_g1	0.000	0.000	0.000	0.000	0.000	0.000	0.000	0.000	0.000	0.000
TRINITY_DN170862_c0_g2	4.594	0.000	0.000	10.097	0.000	0.000	0.000	0.000	1.146	0.000
TRINITY_DN170862_c1_g1	0.000	0.000	0.000	0.000	0.000	0.000	0.000	0.000	0.000	0.000
TRINITY_DN170862_c7_g1	0.419	0.000	0.000	0.000	0.000	0.000	0.000	0.000	0.416	0.511
TRINITY_DN170862_c8_g1	0.000	0.488	0.000	0.000	0.000	0.172	0.209	0.241	0.241	0.193
TRINITY_DN170863_c0_g1	0.000	0.000	0.000	0.000	5.453	0.000	0.000	0.000	2.491	0.000
TRINITY_DN170863_c0_g2	0.000	0.000	0.000	0.000	0.000	0.000	0.000	0.000	0.987	0.000
TRINITY_DN170863_c1_g1	0.000	0.000	0.000	0.000	0.000	0.000	0.000	0.000	0.000	0.000
TRINITY_DN170863_c3_g1	0.000	0.460	0.000	0.000	0.000	0.761	0.495	1.073	0.514	0.424
TRINITY_DN170863_c4_g1	0.000	0.000	0.000	0.000	0.000	0.000	0.000	0.000	0.000	0.000
TRINITY_DN170863_c5_g1	0.000	0.000	0.000	0.000	0.000	0.000	0.000	0.000	0.000	0.000
TRINITY_DN170864_c0_g1	0.000	0.000	0.000	0.000	0.000	0.000	0.000	0.000	0.000	0.000
TRINITY_DN170865_c0_g1	0.000	0.000	0.000	0.000	2.420	0.000	0.000	0.000	0.000	0.607
TRINITY_DN170867_c0_g1	0.000	0.000	0.794	0.000	0.000	0.000	0.000	0.000	0.000	0.172
TRINITY_DN170867_c0_g2	0.000	0.000	1.190	0.000	0.000	0.000	0.000	0.000	0.000	0.000
TRINITY_DN170867_c0_g3	0.000	0.000	0.000	3.678	0.000	0.000	0.000	0.000	0.000	0.000
TRINITY_DN170868_c0_g1	0.000	2.659	0.000	0.000	1.186	2.025	4.185	0.000	0.357	2.358
TRINITY_DN170869_c0_g1	0.000	0.000	0.000	0.000	0.000	0.000	0.000	0.000	0.000	0.000
TRINITY_DN170869_c1_g1	0.000	0.000	2.547	0.000	0.000	0.000	0.000	0.000	0.929	0.762
TRINITY_DN170869_c1_g2	0.000	0.000	0.000	0.000	0.000	0.000	0.000	0.000	0.000	1.000
TRINITY_DN170869_c4_g1	2.203	0.000	0.000	0.000	0.000	0.000	0.000	0.000	0.000	0.000
TRINITY_DN17086_c0_g1	0.455	0.382	0.000	0.000	0.000	0.331	0.705	0.463	0.114	0.928
TRINITY_DN17086_c1_g1	0.000	0.000	0.000	0.000	0.000	0.000	0.000	0.000	0.619	1.546
TRINITY_DN170871_c0_g1	1.114	1.064	0.000	0.000	0.000	0.718	0.000	0.000	0.000	0.600
TRINITY_DN170871_c0_g2	0.352	0.000	0.000	0.000	0.584	0.000	0.000	0.000	0.000	0.000
TRINITY_DN170872_c2_g1	0.000	0.000	7.702	0.000	0.000	0.000	0.000	0.000	0.000	1.335
TRINITY_DN170873_c0_g1	0.000	0.000	0.000	0.000	0.000	0.000	0.000	0.000	0.000	0.000
TRINITY_DN170873_c2_g1	0.000	0.000	0.000	0.000	0.000	0.000	0.000	0.000	0.000	0.000
TRINITY_DN170874_c0_g1	0.000	0.000	0.000	0.000	0.000	0.000	0.000	1.152	0.000	0.000
TRINITY_DN170874_c0_g3	0.295	1.541	0.405	0.922	0.000	0.000	1.657	1.235	0.302	0.000
TRINITY_DN170874_c1_g1	0.000	0.000	0.000	0.000	0.000	0.000	0.000	0.000	0.000	0.895
TRINITY_DN170874_c1_g2	0.309	0.000	0.000	0.000	0.255	0.222	0.000	0.000	0.000	0.744
TRINITY_DN170874_c1_g3	0.538	0.000	0.000	0.000	0.000	0.000	0.000	0.000	0.266	0.000
TRINITY_DN170874_c1_g5	0.000	0.000	0.000	0.000	0.000	0.000	0.000	0.000	0.000	0.000
TRINITY_DN170875_c0_g1	0.000	0.000	0.000	0.000	0.000	0.000	0.000	0.000	0.000	0.000
TRINITY_DN170877_c1_g1	0.000	0.000	0.000	0.000	0.000	0.000	0.000	0.000	0.000	0.000
TRINITY_DN170877_c2_g1	0.000	0.000	0.000	0.000	0.000	0.000	1.195	0.000	0.000	1.454
TRINITY_DN170878_c0_g1	0.000	0.000	0.000	0.000	0.000	0.000	0.000	0.000	0.000	0.000
TRINITY_DN170878_c1_g1	0.000	0.000	0.000	0.000	0.000	0.000	2.391	0.000	0.460	0.000
TRINITY_DN170879_c0_g1	0.000	0.000	0.000	0.000	1.910	0.000	0.000	0.000	0.000	0.465
TRINITY_DN170879_c1_g1	0.000	0.000	0.000	0.000	0.000	0.000	0.000	0.000	0.000	0.000
TRINITY_DN170879_c1_g2	0.000	0.000	0.000	2.463	0.000	0.000	0.000	0.000	0.000	0.000
TRINITY_DN170879_c2_g1	0.000	0.000	0.000	0.000	0.000	0.000	0.000	0.000	0.000	0.000
TRINITY_DN170879_c4_g1	0.379	0.000	0.000	1.730	0.629	0.000	0.000	0.778	0.189	0.462
TRINITY_DN17087_c0_g1	0.000	0.000	0.000	0.000	0.000	3.705	2.603	0.000	0.000	0.000
TRINITY_DN170880_c1_g1	0.000	0.000	0.000	0.000	0.000	0.000	0.000	0.000	0.000	0.000
TRINITY_DN170881_c0_g1	0.000	0.000	0.000	0.000	2.788	0.000	0.000	0.000	1.696	0.000
TRINITY_DN170881_c1_g2	0.000	2.822	1.041	0.000	0.000	1.132	0.000	0.000	0.377	0.944
TRINITY_DN170881_c1_g4	0.000	0.000	0.000	0.000	1.896	0.000	0.000	0.000	0.000	0.000
TRINITY_DN170881_c2_g1	0.000	0.000	0.000	0.000	0.000	0.000	0.000	3.291	0.000	0.000
TRINITY_DN170882_c0_g1	0.000	0.000	0.000	0.000	0.000	0.000	0.000	0.000	0.000	0.501
TRINITY_DN170882_c0_g2	2.364	0.000	0.000	0.000	0.000	0.000	0.000	0.000	0.000	0.958
TRINITY_DN170883_c0_g1	1.635	1.588	0.000	2.414	2.672	0.000	0.000	3.311	0.000	0.669
TRINITY_DN170883_c1_g1	0.000	0.000	0.000	0.000	0.000	0.000	0.000	0.000	0.000	0.538
TRINITY_DN170883_c2_g1	0.000	0.000	0.000	0.000	0.000	0.000	0.000	0.000	0.000	2.993
TRINITY_DN170884_c0_g1	0.000	0.000	0.000	3.420	0.000	0.000	0.000	0.000	0.000	0.000
TRINITY_DN170885_c0_g1	0.314	0.000	0.210	0.000	0.000	0.000	0.000	0.000	0.000	0.064
TRINITY_DN170885_c3_g1	0.000	0.000	0.000	0.000	0.000	0.000	0.000	0.000	0.000	2.101
TRINITY_DN170886_c0_g1	0.000	0.000	0.000	6.106	0.000	0.000	0.000	0.000	0.677	0.000
TRINITY_DN170886_c0_g2	0.000	0.000	0.000	0.000	0.000	0.000	0.000	0.000	0.690	0.000
TRINITY_DN170887_c0_g1	0.000	0.000	0.000	0.000	0.000	0.000	0.000	0.000	0.000	0.000
TRINITY_DN170888_c0_g1	0.000	0.000	0.000	0.000	0.000	0.000	0.000	0.000	0.000	0.000
TRINITY_DN170888_c2_g1	0.000	0.000	0.000	0.000	0.000	0.000	0.000	0.000	0.000	0.000
TRINITY_DN170888_c3_g1	0.000	2.557	0.000	0.000	0.000	0.000	0.000	0.000	0.000	0.000
TRINITY_DN170888_c4_g1	0.000	0.000	0.000	1.956	0.000	0.000	0.000	0.000	0.000	0.000
TRINITY_DN170888_c5_g1	0.000	2.554	0.000	0.000	0.000	0.000	0.000	0.000	0.000	0.000
TRINITY_DN170889_c1_g1	0.000	0.000	0.000	0.000	0.000	0.000	0.000	0.000	0.000	0.000
TRINITY_DN17088_c0_g1	4.692	2.375	1.444	5.657	1.769	1.567	3.061	0.000	1.057	2.231
TRINITY_DN170890_c0_g2	0.000	0.000	0.000	0.000	0.000	0.000	0.000	0.000	0.000	0.000
TRINITY_DN170890_c0_g4	0.000	0.000	0.000	0.000	0.000	0.000	0.000	0.000	0.000	0.000
TRINITY_DN170890_c1_g1	0.000	0.000	0.000	0.000	0.000	0.000	0.000	0.000	0.000	0.000
TRINITY_DN170890_c2_g1	0.000	0.000	0.000	0.000	0.000	0.000	0.000	0.000	0.627	0.000
TRINITY_DN170891_c0_g1	1.272	0.000	0.000	0.000	0.000	0.000	0.000	0.000	0.000	0.260
TRINITY_DN170892_c0_g1	0.000	0.000	0.000	0.000	0.000	0.000	0.000	0.000	0.000	0.000
TRINITY_DN170892_c0_g2	0.000	0.000	0.000	0.000	0.000	0.000	0.000	0.000	0.000	0.000
TRINITY_DN170896_c0_g1	0.000	0.000	1.351	0.000	0.000	0.000	0.000	0.000	0.000	0.000
TRINITY_DN170896_c11_g1	0.000	0.000	0.000	0.000	0.000	0.000	0.000	0.000	0.000	0.000
TRINITY_DN170896_c1_g1	0.000	0.000	0.000	0.000	0.000	0.000	0.000	0.000	0.673	0.000
TRINITY_DN170896_c4_g1	0.000	0.000	0.000	0.000	0.000	0.000	0.000	0.000	0.000	0.000
TRINITY_DN170896_c5_g1	0.000	0.000	0.000	0.000	0.000	0.000	0.000	0.000	0.000	0.000
TRINITY_DN170896_c6_g1	0.000	0.000	0.000	0.000	0.473	0.000	0.259	0.000	0.000	0.115
TRINITY_DN170896_c7_g1	3.811	0.000	0.000	0.000	0.000	0.000	0.000	0.000	0.000	0.779
TRINITY_DN170897_c0_g2	0.000	0.000	0.000	0.000	0.000	0.000	0.000	0.000	0.000	3.232
TRINITY_DN170898_c0_g1	0.322	0.000	0.000	0.491	1.071	0.469	0.296	0.659	0.000	0.131
TRINITY_DN170898_c2_g1	0.000	0.000	0.000	0.000	0.000	0.000	0.000	0.000	0.000	0.000
TRINITY_DN170898_c3_g1	0.000	0.000	0.000	0.000	0.000	0.000	0.000	0.000	0.000	0.000
TRINITY_DN170898_c6_g1	0.265	0.000	0.000	0.000	0.000	0.681	0.844	0.000	0.118	1.046
TRINITY_DN170898_c9_g1	0.000	0.653	0.000	0.000	0.000	0.000	0.000	0.000	0.000	0.000
TRINITY_DN170899_c1_g1	0.000	0.747	0.000	0.000	0.000	0.000	0.000	0.000	0.426	1.499
TRINITY_DN170899_c1_g2	0.000	0.000	0.000	0.000	0.000	0.000	0.000	0.000	0.000	0.603
TRINITY_DN170899_c1_g3	0.000	0.217	0.000	1.964	0.000	0.000	0.000	0.000	0.000	0.250
TRINITY_DN17089_c0_g1	0.000	0.000	0.000	0.000	0.000	0.000	0.000	0.000	0.000	0.000
TRINITY_DN17089_c0_g2	3.600	3.918	5.274	6.360	3.810	0.446	0.000	0.756	3.879	5.699
TRINITY_DN17089_c1_g1	0.000	0.000	0.000	0.000	0.000	2.449	2.741	6.098	1.035	0.000
TRINITY_DN17089_c2_g1	0.000	0.000	0.000	0.000	0.000	0.000	0.000	0.000	1.214	0.000
TRINITY_DN17089_c4_g1	0.000	0.000	0.000	0.000	0.000	0.000	0.000	0.000	0.000	0.000
TRINITY_DN1708_c0_g1	0.000	0.000	0.920	1.021	0.000	0.000	0.000	0.000	0.000	0.000
TRINITY_DN1708_c1_g1	19.509	17.997	18.218	14.623	12.662	22.011	18.887	14.234	25.050	20.035
TRINITY_DN1708_c1_g2	0.000	1.584	0.000	0.000	0.000	0.000	4.897	0.000	0.000	2.038
TRINITY_DN1708_c1_g4	6.755	8.665	6.783	4.894	8.143	9.271	7.109	8.781	8.140	7.232
TRINITY_DN170902_c0_g2	3.480	0.000	0.000	0.000	5.688	0.000	0.000	0.000	0.867	0.711
TRINITY_DN170902_c0_g3	0.000	0.000	0.000	0.000	0.000	0.000	0.000	0.000	0.413	0.691
TRINITY_DN170902_c4_g1	2.145	0.000	0.000	0.000	0.000	0.000	0.000	0.000	0.000	0.000
TRINITY_DN170902_c7_g1	0.000	0.000	0.000	0.000	0.000	0.000	0.000	0.000	0.000	3.232
TRINITY_DN170903_c0_g1	0.000	0.000	1.284	0.000	3.157	0.000	0.000	1.966	0.472	0.000
TRINITY_DN170904_c1_g1	0.000	0.000	0.000	0.000	0.000	0.000	0.000	0.000	0.392	0.000
TRINITY_DN170904_c3_g2	0.000	0.000	1.635	0.000	0.000	0.000	0.000	0.000	0.000	0.595
TRINITY_DN170904_c4_g1	0.000	0.000	0.000	0.000	0.000	0.000	0.000	0.000	0.000	0.000
TRINITY_DN170904_c5_g1	0.000	0.000	0.000	0.000	0.000	0.000	0.000	0.000	0.914	1.503
TRINITY_DN170905_c1_g1	0.000	2.264	0.000	3.032	0.000	0.000	0.608	1.393	1.322	0.948
TRINITY_DN170905_c2_g1	0.804	0.000	0.000	0.000	0.000	1.189	0.000	0.000	0.000	2.409
TRINITY_DN170905_c3_g1	0.000	0.000	0.000	0.000	0.000	0.000	0.000	0.000	0.000	0.000
TRINITY_DN170905_c4_g1	0.000	0.864	0.000	0.000	0.000	0.000	0.000	0.000	0.000	0.000
TRINITY_DN170905_c5_g1	0.000	0.000	0.000	0.000	0.000	0.000	0.000	0.000	0.000	0.000
TRINITY_DN170905_c6_g1	0.000	0.000	0.000	0.000	0.000	0.000	0.000	0.000	0.000	0.000
TRINITY_DN170906_c0_g1	0.000	0.000	0.000	0.000	0.000	0.000	0.000	0.000	0.741	1.840
TRINITY_DN170906_c0_g2	0.759	0.000	0.000	0.000	0.000	0.000	0.000	1.574	0.372	0.000
TRINITY_DN170907_c0_g1	0.000	0.000	0.000	0.000	0.000	0.000	0.000	0.000	0.000	0.000
TRINITY_DN170907_c0_g2	0.000	2.669	1.289	1.416	0.000	0.000	0.000	0.000	1.125	0.000
TRINITY_DN170907_c0_g3	0.000	0.000	0.000	0.000	0.000	0.000	0.000	0.000	0.000	0.000
TRINITY_DN170907_c0_g5	0.000	0.000	0.000	0.000	0.000	0.000	0.000	0.000	0.708	0.000
TRINITY_DN170907_c1_g1	0.000	0.000	0.000	0.000	0.000	0.000	0.000	0.000	0.000	0.000
TRINITY_DN170908_c0_g1	0.000	0.000	0.000	1.014	0.000	0.000	0.000	0.000	0.000	0.000
TRINITY_DN170908_c0_g2	0.000	0.000	0.000	0.000	0.000	0.000	0.000	0.000	0.000	0.000
TRINITY_DN17090_c0_g1	0.000	2.082	0.000	0.000	7.048	0.000	0.000	0.000	0.000	0.880
TRINITY_DN17090_c0_g2	0.000	0.000	0.000	3.943	0.000	0.000	0.000	0.000	1.348	0.000
TRINITY_DN17090_c0_g3	0.000	2.013	0.000	0.000	0.000	0.000	0.000	0.000	0.000	0.000
TRINITY_DN17090_c0_g4	0.000	0.000	0.000	0.000	0.000	0.000	0.000	0.000	0.000	0.000
TRINITY_DN17090_c2_g1	1.646	0.000	0.000	0.000	0.000	0.000	1.682	0.000	2.454	0.000
TRINITY_DN170910_c0_g1	0.000	3.224	0.000	0.000	0.000	0.000	0.000	8.179	0.824	0.000
TRINITY_DN170911_c0_g1	0.000	0.000	0.000	0.000	0.000	0.000	0.000	0.000	0.000	0.000
TRINITY_DN170912_c0_g1	0.000	0.000	0.000	0.000	0.000	0.000	0.000	0.000	0.000	0.000
TRINITY_DN170913_c0_g1	0.000	0.000	0.000	0.000	0.000	0.000	0.000	0.000	0.000	0.000
TRINITY_DN170915_c0_g1	0.000	0.000	0.000	0.000	0.000	0.000	0.000	0.000	0.000	0.000
TRINITY_DN170916_c0_g1	0.000	1.556	0.000	0.000	0.000	0.000	0.000	0.000	0.221	0.000
TRINITY_DN170917_c0_g1	0.000	0.000	2.918	0.000	0.000	0.000	0.000	4.266	1.065	0.871
TRINITY_DN170919_c0_g1	0.993	1.180	0.347	2.194	1.191	0.428	0.801	1.661	0.121	1.707
TRINITY_DN17091_c0_g1	3.541	0.000	0.000	2.781	4.793	1.678	1.931	2.338	2.807	1.536
TRINITY_DN17091_c0_g2	0.000	0.000	0.000	0.000	3.718	0.000	0.000	0.000	0.000	0.000
TRINITY_DN17091_c0_g3	0.000	0.000	0.000	0.000	2.391	2.153	0.000	0.000	0.994	0.599
TRINITY_DN170920_c0_g1	1.517	0.884	0.000	0.000	0.000	0.442	0.705	0.778	0.000	1.232
TRINITY_DN170923_c0_g1	0.000	0.000	0.919	0.000	0.000	0.000	0.000	0.000	0.000	0.000
TRINITY_DN170923_c1_g1	0.692	0.000	0.000	1.039	0.000	0.000	0.000	0.000	0.340	0.000
TRINITY_DN170924_c0_g1	0.000	0.254	0.000	0.000	0.000	0.000	0.521	0.000	0.430	0.000
TRINITY_DN170924_c0_g2	0.000	3.907	0.000	0.000	0.000	0.000	0.000	0.000	0.702	0.585
TRINITY_DN170926_c0_g1	0.000	0.000	0.000	0.000	0.000	0.000	0.000	0.000	0.000	0.000
TRINITY_DN170926_c0_g2	0.000	0.000	0.000	0.000	0.000	0.000	0.000	0.000	0.000	0.000
TRINITY_DN170926_c1_g1	0.000	0.000	0.000	0.000	0.000	0.000	0.000	0.000	0.227	0.000
TRINITY_DN170926_c2_g1	0.000	0.000	0.000	0.000	0.000	0.000	0.000	0.000	0.000	0.000
TRINITY_DN170926_c3_g1	0.000	0.000	0.794	2.715	0.000	0.000	0.000	0.000	0.581	0.479
TRINITY_DN170926_c5_g1	0.000	0.971	0.000	0.000	0.000	0.000	0.000	0.000	0.000	0.000
TRINITY_DN170926_c6_g1	0.000	0.000	0.000	0.000	0.000	0.000	0.000	0.000	0.000	0.000
TRINITY_DN170926_c7_g1	0.584	0.000	0.000	0.000	0.000	0.000	0.000	0.000	0.000	0.478
TRINITY_DN170927_c0_g1	0.000	0.000	0.000	0.000	0.000	0.000	0.000	0.000	0.000	0.000
TRINITY_DN170927_c1_g1	0.000	0.000	0.000	0.000	2.765	0.000	0.000	0.000	0.000	0.690
TRINITY_DN170927_c1_g2	0.000	2.877	0.000	0.000	0.000	0.000	0.000	0.000	0.731	0.000
TRINITY_DN170927_c3_g1	0.000	0.000	0.000	0.000	0.000	0.000	0.000	3.338	0.000	0.000
TRINITY_DN170928_c0_g1	0.000	0.000	0.000	0.000	0.000	0.000	0.000	0.000	0.642	0.912
TRINITY_DN17092_c0_g1	0.971	0.000	0.000	2.914	3.194	0.000	0.000	0.000	1.124	0.797
TRINITY_DN17092_c1_g1	1.249	0.000	0.000	0.000	0.000	0.000	0.000	0.000	0.000	0.000
TRINITY_DN17092_c1_g2	1.068	0.918	2.869	1.084	0.000	1.039	0.329	0.729	0.532	1.326
TRINITY_DN17092_c2_g1	0.000	0.000	0.000	2.758	0.000	0.000	0.000	0.000	0.929	0.762
TRINITY_DN17092_c2_g2	0.000	0.000	0.000	0.000	0.000	0.000	0.000	0.000	0.000	0.804
TRINITY_DN17092_c2_g3	0.000	0.000	0.000	0.000	0.000	0.000	0.000	0.000	0.000	0.485
TRINITY_DN170932_c0_g1	0.000	0.000	0.000	0.000	0.000	0.000	0.000	0.000	0.246	0.000
TRINITY_DN170933_c0_g1	0.000	0.000	0.252	0.145	0.000	0.273	0.000	0.000	0.144	0.268
TRINITY_DN170933_c2_g1	0.000	0.000	0.000	0.000	1.294	0.000	0.000	0.000	0.000	0.000
TRINITY_DN170933_c2_g2	0.000	0.000	0.000	2.974	3.302	0.000	0.000	0.000	0.000	0.000
TRINITY_DN170933_c2_g3	0.000	3.718	0.000	0.000	0.000	0.000	0.000	0.000	0.000	0.000
TRINITY_DN170933_c4_g1	0.000	0.000	0.000	0.000	0.000	0.000	0.000	0.000	0.000	0.000
TRINITY_DN170934_c1_g1	0.000	0.000	0.000	0.000	0.000	0.000	0.000	0.000	0.995	0.000
TRINITY_DN170935_c0_g1	0.000	0.000	0.000	0.000	0.000	0.000	0.000	0.000	0.000	0.000
TRINITY_DN170935_c1_g1	0.000	0.000	0.000	0.000	0.000	0.000	0.000	0.000	0.000	0.000
TRINITY_DN170936_c0_g1	0.000	0.624	0.000	0.000	0.755	0.656	0.208	0.000	0.163	0.578
TRINITY_DN170936_c0_g2	0.000	0.813	0.000	0.000	0.228	0.000	1.159	0.000	0.458	0.017
TRINITY_DN170936_c1_g1	0.000	0.000	0.000	0.000	0.000	0.000	0.000	0.000	0.000	0.348
TRINITY_DN170936_c2_g1	0.000	0.000	0.000	0.000	0.000	0.000	0.000	3.103	0.000	1.277
TRINITY_DN170936_c4_g1	0.000	0.000	0.000	0.000	0.000	0.000	0.000	0.000	0.000	0.913
TRINITY_DN170936_c6_g1	0.000	0.000	0.000	0.000	0.000	0.000	0.000	0.000	0.000	0.000
TRINITY_DN170936_c7_g1	0.000	0.000	0.000	0.000	0.000	0.492	0.000	0.000	0.000	0.000
TRINITY_DN170936_c8_g1	0.000	0.000	0.000	3.121	0.000	0.000	0.000	0.000	0.000	0.000
TRINITY_DN170938_c0_g1	0.000	0.000	0.567	0.000	0.000	0.000	0.000	0.000	0.000	0.000
TRINITY_DN170939_c0_g1	0.000	0.000	0.000	0.000	5.222	0.000	3.909	0.000	0.000	0.000
TRINITY_DN170939_c0_g2	0.000	0.000	0.000	0.000	3.648	0.000	4.250	0.000	1.393	1.366
TRINITY_DN17093_c0_g1	0.000	0.000	0.000	0.000	0.000	0.000	0.000	0.000	0.000	0.000
TRINITY_DN170941_c0_g1	0.000	0.000	0.000	0.000	0.000	0.000	2.142	0.000	0.000	0.000
TRINITY_DN170941_c2_g1	0.000	0.000	0.000	0.000	0.000	0.000	0.000	0.000	0.000	0.000
TRINITY_DN170941_c4_g1	0.000	0.000	4.925	0.000	0.000	0.000	0.000	0.000	0.000	0.000
TRINITY_DN170944_c0_g1	0.000	0.000	0.000	0.000	0.000	0.000	0.000	3.222	0.000	0.000
TRINITY_DN170944_c0_g2	0.000	0.000	0.000	0.000	0.000	0.000	0.000	0.000	0.000	0.062
TRINITY_DN170944_c1_g1	0.000	0.000	0.000	0.000	0.000	0.000	0.313	0.000	0.000	0.000
TRINITY_DN170944_c1_g2	0.603	0.000	0.817	1.821	0.000	0.000	0.000	1.250	0.000	0.493
TRINITY_DN170944_c1_g3	0.221	0.370	0.000	0.000	0.000	0.321	0.000	0.000	0.222	0.090
TRINITY_DN170944_c2_g2	0.000	0.000	0.000	0.000	0.000	0.000	0.000	0.000	0.000	0.000
TRINITY_DN170944_c4_g1	2.072	0.000	0.000	0.000	0.000	3.003	0.000	0.000	0.000	0.000
TRINITY_DN170944_c5_g1	0.000	0.000	0.000	0.000	0.000	0.000	0.000	0.000	0.000	0.000
TRINITY_DN170944_c6_g1	0.000	0.000	0.000	0.000	0.000	0.000	0.000	0.000	0.979	0.000
TRINITY_DN170944_c7_g1	0.000	0.000	2.567	0.000	0.000	0.000	0.000	0.000	0.936	0.768
TRINITY_DN170945_c0_g1	0.000	0.000	0.000	0.000	0.000	1.101	0.000	0.000	0.367	0.306
TRINITY_DN170945_c0_g2	0.249	0.839	0.667	0.000	0.000	0.724	0.225	0.000	0.000	0.101
TRINITY_DN170945_c1_g1	0.000	0.000	0.000	0.000	0.000	0.000	0.000	0.000	1.492	0.000
TRINITY_DN170945_c1_g2	0.000	0.000	0.000	1.698	0.929	0.000	0.000	0.000	0.277	0.459
TRINITY_DN170945_c3_g1	0.000	0.000	0.000	0.000	0.000	0.000	0.000	0.000	0.000	0.000
TRINITY_DN170945_c4_g1	0.000	0.000	0.000	0.000	1.020	0.000	0.000	0.000	0.000	0.505
TRINITY_DN170945_c5_g1	0.000	0.000	0.000	0.000	0.000	0.000	0.000	0.000	0.000	0.000
TRINITY_DN170946_c0_g1	0.000	0.000	0.000	0.000	0.000	0.000	0.000	0.000	0.000	0.000
TRINITY_DN170947_c0_g1	0.539	0.128	0.000	0.000	0.000	0.000	0.412	0.315	0.078	0.252
TRINITY_DN170948_c0_g2	0.000	0.862	1.319	0.000	0.810	1.432	0.464	0.000	0.727	1.196
TRINITY_DN170949_c0_g1	0.000	0.000	0.000	0.000	0.000	0.000	0.983	0.000	0.000	0.808
TRINITY_DN170949_c1_g1	0.000	0.000	0.000	0.000	0.000	0.000	0.000	0.000	0.000	0.000
TRINITY_DN17094_c0_g1	0.247	0.000	1.844	3.266	1.401	0.000	7.117	1.765	0.000	1.018
TRINITY_DN17094_c0_g2	3.003	0.000	3.968	0.000	0.000	4.563	4.449	0.000	5.332	1.226
TRINITY_DN170950_c0_g1	0.000	0.000	0.000	0.000	0.000	0.000	0.000	0.000	0.000	0.000
TRINITY_DN170951_c0_g1	0.000	0.000	0.000	0.000	0.000	0.000	0.000	0.000	0.000	0.000
TRINITY_DN170951_c2_g1	0.000	0.000	0.000	0.000	0.000	0.000	0.000	0.000	0.000	1.040
TRINITY_DN170952_c1_g1	0.000	0.000	0.000	0.000	0.000	3.416	0.000	0.000	1.179	0.000
TRINITY_DN170953_c0_g1	0.000	0.000	0.000	0.000	0.000	0.000	0.000	0.000	0.000	0.000
TRINITY_DN170954_c0_g1	1.406	0.000	0.000	0.000	0.000	0.402	0.000	0.000	0.000	0.784
TRINITY_DN170954_c0_g2	0.000	0.000	0.000	0.000	0.000	0.000	0.000	0.000	0.000	0.000
TRINITY_DN170954_c0_g4	0.000	0.670	0.000	0.000	0.000	0.000	0.717	0.000	0.000	0.000
TRINITY_DN170954_c0_g5	0.000	0.000	0.000	0.000	0.000	0.000	0.000	0.000	1.393	0.000
TRINITY_DN170954_c0_g6	0.000	0.000	0.000	0.000	1.721	0.000	0.000	0.000	0.000	0.000
TRINITY_DN170954_c1_g1	0.000	0.000	0.000	0.000	0.000	0.000	0.000	0.000	0.000	0.000
TRINITY_DN170954_c2_g1	0.000	0.000	7.020	11.244	0.000	0.000	0.000	0.000	1.282	0.000
TRINITY_DN170955_c0_g1	0.000	0.000	0.000	0.000	0.000	0.000	2.125	0.000	0.686	1.707
TRINITY_DN170955_c1_g1	0.000	0.877	0.000	0.000	0.000	0.000	0.000	0.000	0.000	0.000
TRINITY_DN170955_c1_g2	0.000	0.000	0.000	0.000	0.000	0.000	0.000	0.000	0.000	0.000
TRINITY_DN170955_c1_g3	0.000	0.000	0.000	0.000	0.000	0.000	0.000	0.000	0.000	0.353
TRINITY_DN170955_c3_g1	0.000	0.000	0.000	0.000	0.000	0.000	0.000	0.000	0.000	0.000
TRINITY_DN170955_c5_g1	1.498	0.000	0.000	0.000	0.000	0.000	0.000	0.000	0.000	0.000
TRINITY_DN170955_c7_g1	0.000	0.000	0.000	0.000	3.376	3.003	8.499	0.000	4.933	1.686
TRINITY_DN170955_c8_g1	0.000	0.000	0.000	0.000	2.929	0.000	0.579	0.000	0.000	0.000
TRINITY_DN170956_c1_g1	0.000	0.000	0.000	2.615	0.000	0.000	0.000	0.000	0.000	0.721
TRINITY_DN170957_c10_g1	0.854	0.000	0.000	0.000	0.000	0.000	0.000	0.000	0.000	0.000
TRINITY_DN170957_c2_g1	0.000	0.000	0.000	0.000	0.000	0.000	0.000	0.000	0.000	0.000
TRINITY_DN170957_c4_g1	0.000	0.004	0.000	0.006	0.004	0.002	0.172	0.000	0.001	0.001
TRINITY_DN170957_c6_g1	0.000	0.000	0.000	0.000	0.000	0.000	0.000	0.000	0.000	0.000
TRINITY_DN170957_c7_g1	0.000	0.000	0.000	0.000	0.000	2.957	2.089	0.000	0.000	0.000
TRINITY_DN170957_c8_g1	0.000	2.010	0.000	1.101	1.208	1.080	0.717	0.000	0.360	1.802
TRINITY_DN170957_c9_g1	0.000	0.000	0.000	0.000	0.000	0.000	0.000	0.000	0.000	0.000
TRINITY_DN170959_c1_g1	0.000	0.000	0.000	0.000	0.000	0.000	0.000	0.000	0.000	0.462
TRINITY_DN170959_c4_g1	0.000	0.000	0.000	0.000	1.221	0.000	0.000	0.000	0.000	0.000
TRINITY_DN170959_c6_g1	0.000	0.000	0.000	0.000	0.000	0.000	0.000	0.000	0.000	0.000
TRINITY_DN170960_c1_g1	0.000	0.000	0.000	0.000	0.000	0.000	0.000	0.000	0.000	0.000
TRINITY_DN170961_c0_g1	0.707	0.000	0.000	0.000	0.000	0.000	0.000	0.000	0.000	1.157
TRINITY_DN170963_c0_g1	0.000	0.000	0.000	0.000	0.000	0.000	0.000	0.000	0.000	0.000
TRINITY_DN170963_c0_g2	0.000	0.000	0.000	0.000	0.000	0.000	0.000	0.000	0.000	0.991
TRINITY_DN170965_c0_g1	0.000	0.000	4.220	0.000	0.000	2.746	0.000	0.000	0.921	0.765
TRINITY_DN170965_c0_g2	13.766	9.292	9.044	8.174	14.808	2.068	22.778	6.955	22.244	24.754
TRINITY_DN170965_c0_g3	4.075	10.817	7.089	3.771	0.000	9.773	0.000	8.535	24.420	23.802
TRINITY_DN170966_c0_g1	0.000	0.000	0.000	0.000	0.000	0.000	0.000	0.000	0.000	0.000
TRINITY_DN170966_c2_g1	0.000	0.000	0.000	0.000	0.000	0.000	0.000	0.000	0.000	0.000
TRINITY_DN170967_c0_g1	0.000	0.000	0.000	0.000	0.000	0.000	0.000	0.000	0.000	0.000
TRINITY_DN170967_c0_g2	0.000	0.000	4.410	0.000	0.000	0.000	0.000	0.000	0.000	0.000
TRINITY_DN170967_c0_g5	1.906	0.000	0.000	0.000	0.000	0.000	0.000	0.000	0.000	0.000
TRINITY_DN170967_c0_g6	0.000	0.000	0.000	0.000	0.000	0.000	0.000	0.000	0.000	0.000
TRINITY_DN170967_c5_g1	0.000	0.000	0.000	0.000	0.000	0.000	0.000	0.000	0.000	0.000
TRINITY_DN170968_c0_g1	0.000	0.000	2.487	0.000	0.000	0.000	0.000	0.000	0.000	0.000
TRINITY_DN17096_c0_g1	0.830	1.634	0.310	1.046	0.000	0.000	1.780	1.587	0.199	0.752
TRINITY_DN17096_c0_g2	1.183	2.000	1.418	1.929	2.392	3.409	0.741	0.864	3.974	1.958
TRINITY_DN17096_c0_g3	0.000	0.000	0.000	0.000	0.000	0.000	0.000	0.000	0.000	0.000
TRINITY_DN170970_c0_g1	0.000	0.000	0.000	0.000	0.000	0.000	0.000	0.000	0.000	0.816
TRINITY_DN170970_c1_g1	1.529	0.000	0.000	0.000	0.000	0.000	0.000	0.000	0.375	0.000
TRINITY_DN170971_c0_g1	0.000	0.000	0.000	0.000	0.000	0.000	0.000	0.000	0.000	0.000
TRINITY_DN170972_c0_g1	0.000	0.000	0.000	0.000	0.000	0.000	0.000	0.000	0.000	0.000
TRINITY_DN170973_c0_g1	0.000	0.000	0.000	0.000	0.000	1.704	1.159	0.000	0.000	1.415
TRINITY_DN170974_c0_g1	6.301	0.000	0.000	2.275	0.000	0.000	0.000	0.000	1.240	1.727
TRINITY_DN170977_c0_g1	0.000	0.000	0.000	0.000	0.000	0.000	0.000	0.000	0.000	0.000
TRINITY_DN170977_c1_g1	0.000	0.000	0.000	0.000	0.000	0.000	0.000	0.000	0.000	0.000
TRINITY_DN170978_c0_g1	0.000	0.000	0.000	0.000	0.000	0.000	0.000	0.000	0.000	0.744
TRINITY_DN170979_c0_g1	0.000	0.000	0.000	0.000	0.000	0.000	0.000	0.000	0.000	0.000
TRINITY_DN170979_c1_g1	0.000	0.000	0.000	0.000	0.000	0.000	0.000	0.000	0.000	0.000
TRINITY_DN17097_c0_g1	0.000	0.000	0.000	3.146	2.810	0.000	0.000	0.000	0.000	1.743
TRINITY_DN17097_c1_g1	0.000	0.000	0.000	0.000	0.000	0.000	0.000	0.000	0.000	0.000
TRINITY_DN17097_c1_g2	0.000	0.000	0.000	0.000	0.000	0.000	0.000	0.000	0.000	0.000
TRINITY_DN17097_c2_g1	0.000	0.000	0.000	0.000	0.000	0.000	0.000	0.000	0.000	0.000
TRINITY_DN170980_c0_g1	0.000	0.000	0.000	0.000	0.000	0.000	0.000	0.000	0.000	0.000
TRINITY_DN170980_c0_g4	1.364	0.619	1.847	0.000	1.125	2.005	0.000	1.413	2.107	0.279
TRINITY_DN170980_c1_g1	0.000	0.000	0.000	0.000	0.000	0.000	0.000	0.000	0.177	0.505
TRINITY_DN170980_c3_g1	0.000	0.000	0.000	0.000	0.000	3.380	0.000	0.000	0.000	0.000
TRINITY_DN170981_c0_g1	0.000	0.000	0.000	0.000	0.000	0.000	0.000	3.182	0.778	0.000
TRINITY_DN170981_c1_g1	0.000	0.000	0.000	0.000	0.000	0.000	0.000	0.000	0.000	0.000
TRINITY_DN170982_c0_g1	0.266	6.777	1.685	3.925	0.000	1.459	0.376	0.473	3.400	0.327
TRINITY_DN170983_c0_g1	0.000	0.000	0.000	0.000	0.000	0.000	0.000	0.000	0.000	0.000
TRINITY_DN170983_c0_g2	0.000	0.000	0.000	0.000	0.000	0.000	0.000	0.000	0.000	0.000
TRINITY_DN170983_c2_g1	3.783	0.000	0.000	0.000	0.000	0.000	0.000	0.000	0.943	3.123
TRINITY_DN170983_c4_g1	0.000	0.526	0.000	0.000	0.000	0.000	0.000	0.000	0.000	0.000
TRINITY_DN170983_c5_g1	0.000	0.000	0.000	0.000	0.000	0.000	0.000	0.000	1.348	2.179
TRINITY_DN170983_c8_g1	1.740	0.000	0.000	0.000	0.000	0.000	0.000	0.000	0.000	1.421
TRINITY_DN170984_c0_g1	0.795	0.817	0.000	0.000	0.000	0.000	0.000	1.648	0.390	0.978
TRINITY_DN170984_c1_g1	0.000	0.000	0.000	0.000	1.372	0.000	0.000	0.000	0.410	0.343
TRINITY_DN170984_c1_g2	0.000	0.000	0.000	0.000	0.000	0.000	0.000	0.000	0.000	1.049
TRINITY_DN170984_c2_g1	0.000	0.000	0.000	0.000	0.000	0.000	0.000	0.000	0.000	0.000
TRINITY_DN170984_c4_g1	0.000	1.221	0.000	1.890	2.084	0.000	0.000	0.000	0.000	0.521
TRINITY_DN170984_c5_g1	0.000	0.473	0.000	0.000	0.000	0.000	0.000	0.000	0.279	0.000
TRINITY_DN170985_c0_g1	0.000	0.000	0.000	0.000	0.000	0.000	0.000	0.000	0.497	0.000
TRINITY_DN170985_c0_g2	0.000	0.000	0.000	0.000	0.000	0.000	0.000	0.000	0.000	0.000
TRINITY_DN170985_c1_g1	0.000	0.000	0.000	0.000	0.000	0.000	0.000	0.000	0.000	0.000
TRINITY_DN170985_c1_g2	0.000	0.000	0.000	1.000	0.000	0.000	0.646	0.000	0.000	0.000
TRINITY_DN170985_c2_g1	0.000	0.000	0.000	0.000	0.000	0.000	0.000	0.000	0.000	0.000
TRINITY_DN170986_c1_g1	0.000	0.000	0.000	0.000	0.000	0.000	0.000	5.162	0.000	0.000
TRINITY_DN170989_c1_g1	0.000	0.000	0.000	0.000	0.000	0.000	0.000	0.000	0.000	0.000
TRINITY_DN17098_c0_g1	0.000	0.000	0.000	0.000	0.000	0.000	0.000	0.000	0.000	0.000
TRINITY_DN17098_c1_g1	0.000	0.000	0.000	3.274	0.000	0.000	4.569	0.000	0.000	1.818
TRINITY_DN170990_c0_g1	0.000	0.000	0.000	0.000	0.000	0.000	0.000	0.000	0.000	0.000
TRINITY_DN170992_c0_g1	0.680	0.616	0.000	1.940	0.000	0.000	0.000	0.000	0.000	0.834
TRINITY_DN170993_c0_g2	0.000	0.000	2.567	0.000	3.066	0.000	0.000	0.000	0.000	0.000
TRINITY_DN170993_c2_g1	0.000	2.578	0.000	0.000	0.000	0.000	0.000	0.000	0.000	0.000
TRINITY_DN170993_c6_g1	0.000	0.000	0.000	0.000	0.000	0.000	0.000	0.000	0.000	0.000
TRINITY_DN170994_c0_g1	0.507	0.000	0.000	0.000	0.000	0.000	0.000	0.000	0.240	0.000
TRINITY_DN170994_c1_g1	0.000	0.000	0.000	0.000	0.000	0.000	0.000	0.000	0.000	0.000
TRINITY_DN170994_c4_g1	0.000	0.000	0.000	0.000	0.000	0.000	0.000	0.000	0.000	0.000
TRINITY_DN170994_c7_g1	0.000	0.000	0.000	0.000	0.000	0.000	0.000	0.000	0.000	0.000
TRINITY_DN170994_c8_g1	0.000	0.000	0.000	0.000	0.000	0.000	2.106	0.000	0.000	0.000
TRINITY_DN170995_c0_g1	0.000	0.000	0.000	9.666	0.000	0.000	0.000	0.000	2.187	0.000
TRINITY_DN170995_c0_g2	0.000	0.000	0.000	0.000	0.000	0.000	0.000	0.000	0.000	0.000
TRINITY_DN170996_c0_g1	0.000	0.000	0.000	0.000	0.000	0.000	0.000	0.000	0.950	0.000
TRINITY_DN170997_c0_g1	0.000	0.000	0.000	0.000	0.000	0.000	0.000	0.000	0.000	0.000
TRINITY_DN170997_c1_g1	0.000	0.000	0.000	0.000	0.000	0.000	0.000	0.000	0.000	0.000
TRINITY_DN170997_c6_g1	0.000	0.000	0.000	0.000	0.000	0.000	0.000	0.000	0.000	0.000
TRINITY_DN170998_c0_g1	0.000	0.000	0.000	0.000	0.150	0.000	0.000	0.000	0.000	0.000
TRINITY_DN170998_c1_g1	0.000	0.234	0.000	0.000	0.236	0.000	0.000	0.287	0.000	0.057
TRINITY_DN170998_c2_g1	0.000	0.000	0.000	0.000	0.000	0.000	0.000	0.000	0.000	0.000
TRINITY_DN170998_c3_g1	0.000	0.000	0.000	0.000	0.000	0.934	0.000	0.000	0.000	0.000
TRINITY_DN170998_c4_g1	0.000	0.000	0.000	0.000	0.000	0.000	0.000	0.000	0.000	0.000
TRINITY_DN170998_c6_g1	0.000	0.000	0.000	0.000	0.000	0.000	0.000	0.000	0.000	0.000
TRINITY_DN17099_c0_g2	0.750	0.226	0.542	0.192	2.470	0.617	0.241	0.832	0.418	2.230
TRINITY_DN17099_c0_g3	0.000	0.000	0.000	0.000	0.000	0.000	4.611	0.000	0.000	0.000
TRINITY_DN17099_c0_g4	1.144	1.694	0.794	1.853	1.241	0.884	0.998	1.575	2.006	1.752
TRINITY_DN17099_c1_g1	2.436	0.000	0.000	0.000	0.000	3.511	2.481	0.000	1.426	1.302
TRINITY_DN17099_c2_g1	0.000	0.000	0.000	0.000	0.000	0.000	0.000	0.000	0.000	2.000
TRINITY_DN17099_c3_g1	0.000	1.064	0.000	0.000	0.000	0.000	0.000	6.903	1.003	1.641
TRINITY_DN1709_c0_g1	8.388	18.365	13.771	11.873	8.210	9.065	19.627	15.254	24.877	15.738
TRINITY_DN1709_c0_g2	2.288	3.344	0.000	3.084	3.897	0.000	9.717	0.000	0.700	3.788
TRINITY_DN1709_c0_g3	5.413	1.313	0.000	0.000	2.221	0.000	1.377	0.000	0.696	5.710
TRINITY_DN170_c10_g1	1.535	0.000	0.000	1.152	0.000	0.000	0.000	0.000	0.000	0.000
TRINITY_DN170_c1_g1	703.909	604.983	607.098	687.863	600.673	761.124	691.587	545.524	448.205	605.917
TRINITY_DN170_c2_g1	0.000	0.000	1.148	0.000	1.390	0.000	0.000	0.000	0.000	0.337
TRINITY_DN170_c3_g1	0.000	0.000	0.000	0.000	0.000	0.000	0.000	0.000	0.000	0.000
TRINITY_DN170_c9_g1	0.000	0.000	0.000	0.000	0.000	0.000	0.000	0.000	0.000	0.000
TRINITY_DN171001_c0_g1	0.000	0.000	0.000	0.000	0.000	0.000	0.000	0.000	0.000	0.000
TRINITY_DN171002_c0_g1	0.000	0.000	0.000	0.000	0.000	0.000	0.000	0.000	0.000	0.721
TRINITY_DN171002_c0_g2	2.131	0.000	0.000	0.000	0.000	0.000	0.000	0.000	0.979	0.000
TRINITY_DN171003_c0_g1	0.000	0.000	0.000	0.000	0.000	0.000	0.000	0.000	0.000	1.060
TRINITY_DN171004_c0_g1	1.432	0.000	0.000	0.000	0.000	0.000	0.000	2.926	1.415	0.587
TRINITY_DN171004_c2_g1	1.936	1.873	0.000	0.000	0.000	0.000	0.000	0.000	0.000	0.000
TRINITY_DN171005_c0_g1	0.000	1.705	0.000	2.595	0.000	0.000	0.000	7.093	0.000	0.000
TRINITY_DN171006_c0_g1	0.000	2.274	0.000	0.000	0.000	0.000	0.000	0.000	0.000	0.000
TRINITY_DN171006_c1_g1	0.000	2.578	18.797	4.031	13.298	7.901	2.763	0.000	1.379	3.332
TRINITY_DN171008_c1_g1	0.000	0.000	0.000	0.000	0.000	0.000	0.000	0.000	0.444	0.398
TRINITY_DN171009_c0_g1	0.000	0.000	0.000	0.000	0.000	0.000	0.000	0.000	0.000	0.000
TRINITY_DN171009_c2_g1	0.000	0.000	0.000	0.000	0.000	0.000	0.000	0.000	0.000	0.000
TRINITY_DN17100_c0_g1	2.014	0.000	0.000	0.604	0.000	0.000	0.000	0.507	0.000	0.316
TRINITY_DN171010_c0_g1	2.162	12.494	0.000	0.000	0.000	0.000	0.000	0.000	0.000	4.398
TRINITY_DN171011_c0_g1	0.000	0.000	0.000	0.000	0.000	0.000	0.000	0.000	0.000	0.000
TRINITY_DN171011_c1_g1	0.000	0.000	0.000	0.000	0.000	0.000	0.000	0.000	0.000	0.000
TRINITY_DN171013_c0_g1	0.000	0.000	0.000	0.000	0.000	0.000	0.000	0.000	0.000	0.000
TRINITY_DN171013_c0_g2	0.000	2.659	0.000	0.000	0.000	0.000	0.000	0.000	0.000	0.000
TRINITY_DN171013_c1_g1	0.000	0.000	0.000	0.000	0.000	0.000	0.000	0.000	0.000	0.495
TRINITY_DN171013_c2_g2	0.000	0.000	0.000	0.000	0.000	0.000	0.000	0.000	1.379	0.000
TRINITY_DN171013_c3_g1	0.000	0.000	2.987	0.000	0.000	0.000	0.000	0.000	0.000	0.000
TRINITY_DN171013_c5_g1	0.000	0.000	0.000	0.000	0.000	0.000	0.000	0.000	1.075	0.000
TRINITY_DN171015_c0_g1	0.000	0.363	0.000	0.000	0.000	0.610	0.000	0.000	0.000	0.000
TRINITY_DN171015_c0_g3	0.000	0.567	0.000	0.000	0.000	0.000	0.000	0.000	0.000	0.306
TRINITY_DN171015_c0_g4	0.000	0.229	0.726	1.242	0.000	0.000	0.246	0.000	0.272	0.804
TRINITY_DN171015_c0_g5	0.000	0.000	0.000	0.000	0.000	0.000	0.000	0.000	0.000	1.581
TRINITY_DN171015_c0_g6	0.000	0.000	0.000	0.000	0.000	0.000	0.000	0.000	0.000	0.000
TRINITY_DN171015_c1_g1	0.000	0.000	2.077	0.000	0.000	0.000	1.548	0.000	0.000	0.000
TRINITY_DN171016_c0_g2	0.000	0.000	0.000	0.000	0.000	0.000	0.000	0.000	0.000	0.000
TRINITY_DN171017_c0_g2	0.353	0.000	0.000	0.000	0.000	0.000	0.979	0.000	0.000	0.000
TRINITY_DN171017_c0_g3	0.000	0.000	0.000	0.000	0.000	3.416	0.000	0.000	0.000	0.000
TRINITY_DN171017_c1_g1	0.482	0.532	1.123	0.178	0.615	0.106	0.355	0.166	0.673	0.737
TRINITY_DN171017_c3_g1	0.000	0.000	0.000	0.000	0.000	0.898	0.000	0.000	0.603	0.250
TRINITY_DN171017_c3_g2	0.000	0.000	0.000	0.000	0.000	0.000	0.000	0.000	0.000	0.000
TRINITY_DN171017_c4_g1	0.000	0.000	2.629	0.000	0.000	0.000	0.000	0.000	0.000	0.785
TRINITY_DN171017_c5_g1	0.000	0.000	0.000	0.000	0.000	0.000	0.000	0.000	0.000	0.000
TRINITY_DN171017_c6_g1	0.000	0.000	0.000	0.000	0.000	0.000	0.000	0.000	0.000	0.000
TRINITY_DN171018_c0_g1	0.000	0.000	0.000	0.000	0.000	0.000	0.000	0.000	0.000	0.000
TRINITY_DN171019_c0_g1	0.000	0.000	0.000	0.000	0.000	0.000	0.000	0.000	0.000	0.000
TRINITY_DN171019_c2_g1	0.000	0.000	2.178	0.000	0.000	0.000	0.000	0.000	0.000	0.652
TRINITY_DN17101_c0_g1	0.427	0.000	0.000	0.647	0.000	1.247	0.800	0.877	0.423	1.389
TRINITY_DN17101_c0_g4	0.000	0.000	0.000	0.000	0.000	0.000	0.000	0.000	0.000	0.000
TRINITY_DN17101_c0_g6	0.000	0.000	0.000	0.000	0.000	0.000	0.000	0.000	1.029	0.843
TRINITY_DN17101_c11_g1	0.000	0.000	0.000	0.000	0.000	0.000	0.000	0.000	0.000	0.000
TRINITY_DN17101_c1_g1	0.000	0.000	0.000	0.697	0.000	0.000	0.000	0.000	0.114	0.000
TRINITY_DN17101_c1_g2	0.000	0.000	0.000	0.000	0.000	0.000	0.000	0.000	0.423	0.000
TRINITY_DN17101_c2_g2	1.100	0.000	0.986	2.232	1.218	1.071	1.360	0.752	1.279	0.745
TRINITY_DN17101_c3_g1	1.298	1.173	3.518	2.932	2.143	0.953	3.781	0.000	0.639	5.655
TRINITY_DN17101_c4_g1	0.000	0.917	0.000	0.000	0.000	0.000	0.968	2.016	0.000	0.000
TRINITY_DN17101_c4_g2	0.000	1.718	0.000	0.000	0.000	0.000	0.000	0.000	0.000	0.000
TRINITY_DN17101_c4_g3	0.000	0.000	0.000	0.000	0.000	0.000	2.622	0.000	0.000	0.000
TRINITY_DN17101_c4_g4	0.000	0.000	0.000	0.000	0.000	0.000	0.000	0.000	0.000	0.000
TRINITY_DN17101_c6_g1	0.000	0.000	0.000	0.000	0.000	0.000	0.000	0.000	0.000	0.000
TRINITY_DN171020_c0_g1	0.000	0.564	0.000	0.000	0.374	0.000	0.202	0.000	0.000	0.364
TRINITY_DN171025_c0_g2	0.000	0.000	0.000	0.000	0.000	1.036	0.686	0.000	0.000	0.970
TRINITY_DN171025_c0_g3	0.000	0.000	0.000	0.000	0.000	0.000	0.000	0.000	0.000	0.000
TRINITY_DN171025_c2_g1	0.658	0.000	0.000	0.000	1.086	0.000	0.000	0.000	0.000	0.269
TRINITY_DN171025_c5_g1	0.000	0.000	0.000	0.000	0.000	0.000	0.000	0.000	0.000	0.000
TRINITY_DN171025_c6_g1	0.000	0.000	0.000	0.000	0.000	0.000	0.000	2.193	0.000	0.434
TRINITY_DN171026_c0_g1	0.000	0.000	0.000	0.000	0.000	0.000	0.955	0.000	0.000	0.786
TRINITY_DN171026_c2_g1	0.000	0.000	0.000	0.000	0.000	0.000	0.000	0.000	0.000	0.000
TRINITY_DN171027_c2_g1	0.000	0.000	0.000	0.000	0.000	0.000	0.000	0.000	0.795	0.656
TRINITY_DN171028_c0_g1	0.000	0.000	0.000	0.000	1.664	0.821	0.000	0.000	0.553	0.433
TRINITY_DN171028_c1_g1	0.000	0.000	0.000	0.000	3.941	0.000	0.920	0.000	0.000	0.000
TRINITY_DN171029_c0_g1	0.000	0.000	0.000	0.000	0.000	0.000	0.000	0.000	0.000	0.000
TRINITY_DN171029_c0_g2	0.000	0.000	0.000	0.000	0.000	0.000	0.000	0.000	0.000	0.000
TRINITY_DN171029_c1_g1	0.000	0.000	0.000	0.000	0.000	0.000	0.000	0.000	0.000	0.000
TRINITY_DN17102_c0_g1	0.000	0.000	0.000	0.000	0.000	2.477	0.000	0.000	0.842	0.000
TRINITY_DN17102_c1_g1	0.000	0.000	0.000	0.000	0.000	0.000	0.000	0.000	1.637	0.000
TRINITY_DN17102_c3_g1	0.000	0.000	0.000	0.000	0.000	0.000	0.000	0.000	0.000	0.000
TRINITY_DN171030_c0_g1	0.000	0.000	0.000	0.000	0.000	0.000	0.000	0.000	0.000	0.000
TRINITY_DN171030_c2_g3	0.000	0.000	0.000	0.000	0.000	0.000	0.000	0.000	0.496	0.000
TRINITY_DN171030_c2_g4	0.000	0.000	2.550	0.000	0.000	0.000	0.000	0.000	0.309	0.257
TRINITY_DN171030_c3_g1	0.000	0.000	0.000	0.000	0.000	0.000	0.000	0.000	0.605	0.000
TRINITY_DN171031_c0_g1	0.000	0.000	0.000	0.000	0.000	0.000	0.000	0.000	0.000	0.836
TRINITY_DN171032_c0_g1	0.000	0.000	0.000	0.450	1.471	0.000	0.000	0.000	0.000	0.717
TRINITY_DN171032_c0_g2	0.000	0.048	0.000	0.000	0.000	0.000	0.740	0.000	0.000	0.000
TRINITY_DN171032_c1_g1	0.000	0.000	0.000	0.000	0.000	0.000	0.000	0.000	0.000	0.000
TRINITY_DN171032_c2_g1	0.000	0.000	0.000	0.000	0.918	0.000	0.000	0.000	0.000	0.000
TRINITY_DN171032_c3_g1	0.000	0.000	0.000	0.000	0.000	0.000	0.000	0.000	0.350	0.000
TRINITY_DN171032_c4_g1	0.000	0.000	0.000	0.000	0.000	0.817	0.000	0.000	0.275	0.227
TRINITY_DN171033_c1_g1	0.000	0.000	0.000	0.000	0.000	0.000	0.000	0.000	0.731	0.000
TRINITY_DN171033_c2_g1	1.053	0.000	0.000	0.000	0.000	0.000	0.000	0.000	0.000	0.000
TRINITY_DN171033_c3_g1	0.000	0.000	0.000	0.000	0.000	0.000	0.000	0.000	1.038	0.000
TRINITY_DN171033_c8_g1	0.000	0.000	0.000	0.000	0.000	0.000	0.000	0.000	0.000	0.000
TRINITY_DN171033_c9_g1	0.000	0.000	0.000	0.000	0.000	0.000	0.000	0.000	0.000	1.302
TRINITY_DN171034_c0_g1	0.000	0.000	0.000	0.000	0.000	0.000	0.000	0.000	0.858	1.076
TRINITY_DN171034_c0_g2	0.000	0.000	0.000	0.000	0.000	0.000	0.000	0.000	0.299	0.744
TRINITY_DN171034_c1_g1	0.660	1.195	0.000	0.000	0.000	0.000	1.523	0.000	0.000	0.000
TRINITY_DN171035_c0_g1	0.000	0.000	0.000	0.000	0.000	0.000	0.431	0.000	0.000	0.000
TRINITY_DN171036_c0_g1	0.000	0.000	2.397	0.000	0.000	0.000	0.000	0.000	0.255	0.000
TRINITY_DN171036_c1_g1	0.000	0.000	0.000	0.000	0.000	0.000	0.000	0.000	0.000	0.000
TRINITY_DN171036_c1_g2	0.801	0.413	0.000	0.000	0.779	0.000	0.000	0.000	0.466	0.000
TRINITY_DN171036_c1_g3	0.577	0.517	0.000	0.000	0.000	0.000	0.000	0.000	0.000	0.000
TRINITY_DN171036_c1_g5	0.340	0.000	0.000	0.000	0.000	0.000	0.000	0.000	0.131	0.319
TRINITY_DN171036_c2_g1	0.000	1.439	0.000	0.000	0.000	0.000	0.000	0.000	0.000	0.000
TRINITY_DN171036_c4_g1	0.000	0.000	0.000	0.000	0.000	0.000	0.000	0.000	0.000	0.000
TRINITY_DN171037_c0_g1	0.000	0.000	0.000	0.000	0.000	0.000	0.000	0.000	1.380	0.573
TRINITY_DN171037_c10_g1	0.000	0.000	0.000	0.000	0.000	0.000	0.000	0.000	0.929	0.000
TRINITY_DN171037_c1_g3	0.861	0.000	0.000	0.000	0.000	1.278	0.000	0.000	0.423	0.523
TRINITY_DN171037_c2_g1	0.000	0.000	0.000	0.000	0.000	0.000	0.000	0.000	0.000	0.000
TRINITY_DN171037_c5_g1	0.000	0.000	0.000	0.000	0.000	3.126	0.000	0.000	1.075	0.000
TRINITY_DN171037_c6_g1	0.904	0.791	0.000	0.685	0.000	0.000	0.426	0.000	0.448	1.104
TRINITY_DN171037_c7_g1	0.000	0.000	0.000	0.000	0.000	0.000	0.000	0.000	0.000	0.000
TRINITY_DN171038_c0_g1	0.000	0.000	6.514	0.000	0.000	0.000	4.862	0.000	0.000	0.000
TRINITY_DN171039_c0_g1	0.000	0.000	0.000	0.000	0.000	0.000	0.000	0.000	0.000	0.000
TRINITY_DN171039_c0_g2	0.703	0.000	0.000	0.000	0.000	0.000	0.000	0.000	0.000	0.429
TRINITY_DN171039_c1_g1	0.000	0.000	0.000	0.000	0.000	0.000	0.000	0.000	0.000	1.687
TRINITY_DN17103_c0_g1	4.194	8.068	2.598	13.079	10.400	8.457	7.340	10.895	8.175	8.869
TRINITY_DN17103_c13_g1	0.000	0.000	0.000	0.000	0.000	0.000	0.000	0.000	0.000	0.000
TRINITY_DN17103_c1_g1	0.000	0.000	0.000	0.000	0.000	0.000	0.000	0.000	0.000	0.791
TRINITY_DN17103_c2_g1	3.857	1.148	1.307	2.269	1.723	2.972	5.099	2.644	1.031	0.279
TRINITY_DN17103_c3_g1	0.000	0.000	0.000	0.000	0.000	0.000	0.000	0.000	1.969	0.000
TRINITY_DN17103_c5_g1	0.000	0.000	0.000	3.274	0.000	0.000	0.000	0.000	0.000	0.909
TRINITY_DN17103_c7_g1	0.000	0.000	0.000	0.000	0.000	0.000	0.000	0.000	0.000	0.000
TRINITY_DN171040_c0_g1	0.000	0.000	0.000	0.000	0.000	0.000	4.825	0.000	1.179	1.916
TRINITY_DN171042_c0_g1	0.000	0.000	0.000	0.000	0.000	0.000	0.000	0.000	0.000	0.000
TRINITY_DN171042_c1_g1	0.000	0.000	0.000	0.000	0.000	0.000	0.000	0.000	0.000	0.000
TRINITY_DN171043_c0_g1	0.208	0.696	0.557	0.000	0.347	0.000	0.000	0.000	0.419	0.507
TRINITY_DN171043_c1_g1	0.000	0.246	0.000	0.000	0.000	0.421	0.000	0.591	0.526	0.426
TRINITY_DN171044_c0_g2	0.000	0.000	0.000	0.000	0.000	0.000	0.000	0.000	0.000	0.946
TRINITY_DN171046_c0_g1	0.000	0.000	0.000	0.000	0.000	0.000	0.000	0.000	0.000	0.000
TRINITY_DN171046_c0_g2	0.000	0.000	0.000	0.000	0.000	0.000	0.000	0.000	0.000	0.000
TRINITY_DN171046_c1_g1	0.000	0.000	0.000	0.000	0.000	0.000	0.000	0.000	0.000	0.000
TRINITY_DN171046_c1_g2	0.000	0.000	0.000	0.000	0.000	0.000	0.000	0.000	0.000	0.000
TRINITY_DN171046_c1_g3	0.000	0.000	0.000	0.000	0.000	0.000	0.000	0.000	0.000	0.000
TRINITY_DN171046_c2_g1	0.000	0.000	0.000	0.000	0.000	0.000	0.000	0.000	0.000	0.000
TRINITY_DN171046_c2_g2	0.000	0.000	0.000	0.000	0.000	0.000	0.000	0.000	0.302	0.000
TRINITY_DN171047_c0_g1	0.000	0.000	0.000	0.000	0.000	0.000	0.000	0.000	0.000	0.000
TRINITY_DN171047_c0_g2	0.000	0.000	0.000	0.000	0.000	0.000	0.000	0.000	0.000	0.000
TRINITY_DN171047_c0_g3	0.000	0.000	0.000	0.000	0.000	0.000	0.000	0.000	0.000	0.549
TRINITY_DN171048_c0_g1	0.000	0.000	0.000	1.331	0.000	0.000	0.000	0.000	0.000	0.000
TRINITY_DN17104_c0_g1	0.000	0.000	0.000	0.000	0.000	0.000	0.000	0.000	0.604	1.398
TRINITY_DN17104_c0_g2	0.000	2.005	1.439	0.000	2.911	2.625	0.000	0.000	1.533	1.869
TRINITY_DN171050_c0_g1	5.293	2.155	1.235	1.974	2.440	0.975	1.599	1.680	3.397	2.728
TRINITY_DN171050_c0_g2	0.704	0.142	0.235	0.545	0.295	1.556	0.793	0.310	0.360	0.357
TRINITY_DN171050_c1_g1	0.960	0.086	0.000	0.000	0.542	0.000	0.895	0.000	0.502	0.890
TRINITY_DN171050_c1_g2	0.000	0.000	0.000	0.000	0.000	0.000	0.000	0.000	0.000	0.000
TRINITY_DN171050_c1_g3	0.000	0.000	0.000	0.000	0.000	0.000	0.000	0.000	0.000	0.000
TRINITY_DN171050_c1_g4	0.000	0.000	0.000	0.000	0.000	0.000	0.000	0.000	0.000	0.829
TRINITY_DN171050_c2_g1	0.000	0.000	0.000	0.000	3.840	0.000	2.412	0.000	0.000	1.916
TRINITY_DN171051_c0_g1	0.000	0.864	3.168	0.000	5.779	1.367	0.000	0.000	0.895	2.227
TRINITY_DN171051_c0_g2	3.987	0.000	2.166	9.576	0.000	2.358	3.137	1.653	4.703	1.636
TRINITY_DN171051_c1_g1	0.000	0.000	0.000	0.000	0.000	0.000	0.000	0.000	0.000	0.000
TRINITY_DN171052_c0_g1	0.000	0.000	0.000	0.000	0.000	0.000	0.000	0.000	0.000	0.711
TRINITY_DN171053_c0_g1	0.000	0.000	0.000	0.987	0.000	0.000	0.000	0.000	1.291	0.000
TRINITY_DN171054_c1_g1	0.000	0.000	0.000	0.000	0.000	0.000	0.000	0.000	0.000	1.020
TRINITY_DN171055_c0_g1	0.000	0.000	0.000	0.000	1.642	0.000	0.000	0.000	0.000	0.000
TRINITY_DN171055_c1_g1	0.000	1.601	0.000	0.000	0.000	0.000	0.000	0.000	0.000	0.000
TRINITY_DN171055_c2_g1	0.000	0.000	0.000	0.000	0.000	0.000	0.000	0.000	0.000	0.595
TRINITY_DN171056_c0_g1	0.000	0.000	0.000	0.000	0.000	0.000	0.000	0.000	0.000	0.000
TRINITY_DN171056_c0_g2	0.000	1.106	0.000	0.000	0.000	0.000	0.000	0.000	0.210	0.172
TRINITY_DN171056_c0_g3	0.000	0.000	0.000	0.000	0.000	0.000	0.000	2.549	0.000	0.000
TRINITY_DN171057_c0_g1	1.308	0.760	1.087	0.661	1.320	0.000	0.788	0.000	0.432	0.742
TRINITY_DN171059_c2_g1	0.000	0.000	0.000	0.000	0.000	1.060	0.702	0.000	0.000	0.000
TRINITY_DN171059_c3_g1	0.000	0.517	0.781	0.000	0.000	0.847	0.000	0.000	0.570	0.000
TRINITY_DN17105_c0_g1	0.000	0.000	0.000	0.000	0.000	0.000	0.000	0.000	0.000	0.991
TRINITY_DN17105_c0_g3	6.669	2.128	3.023	6.500	0.000	0.000	0.000	8.816	7.722	2.706
TRINITY_DN17105_c1_g1	0.000	0.000	0.000	0.000	0.000	0.000	0.000	0.000	0.000	0.000
TRINITY_DN171060_c0_g1	5.144	1.671	2.345	0.000	0.000	0.000	0.000	0.000	4.267	1.401
TRINITY_DN171061_c0_g1	0.000	0.000	0.000	2.010	0.000	0.000	0.000	0.000	0.000	0.556
TRINITY_DN171061_c1_g1	2.749	0.000	0.000	0.000	0.000	0.000	2.763	0.000	2.757	0.000
TRINITY_DN171061_c3_g1	0.000	2.578	0.000	4.031	4.434	0.000	0.000	0.000	1.482	0.000
TRINITY_DN171062_c0_g1	0.000	0.000	0.000	0.000	0.000	0.000	0.000	0.000	0.000	0.000
TRINITY_DN171062_c1_g1	0.000	0.000	0.000	0.000	0.000	0.000	0.000	0.000	0.000	0.000
TRINITY_DN171062_c2_g1	0.000	0.000	0.000	0.000	0.000	0.000	0.000	0.000	0.000	0.000
TRINITY_DN171063_c0_g1	0.000	0.616	0.000	0.000	0.000	1.998	0.000	0.000	0.000	0.278
TRINITY_DN171064_c0_g1	0.000	1.545	0.000	0.000	0.000	0.000	0.000	0.000	2.366	0.652
TRINITY_DN171065_c0_g1	0.000	0.000	0.000	0.000	0.000	0.000	0.000	0.000	0.000	0.000
TRINITY_DN171066_c0_g1	1.230	0.000	0.000	0.000	0.000	0.000	0.000	0.000	0.000	0.000
TRINITY_DN171067_c0_g1	0.000	0.361	0.000	0.000	0.000	0.000	0.389	0.000	0.000	0.705
TRINITY_DN171067_c1_g1	0.000	0.000	0.000	0.000	0.000	0.000	0.000	0.000	0.000	0.000
TRINITY_DN171067_c2_g1	0.000	0.000	0.000	0.000	0.000	0.000	0.000	0.000	0.000	0.000
TRINITY_DN171068_c1_g1	0.000	0.000	0.000	0.000	0.000	0.000	0.000	0.000	0.000	0.000
TRINITY_DN171069_c1_g1	0.000	1.646	0.000	0.000	0.000	0.000	0.000	0.000	0.000	0.000
TRINITY_DN171069_c2_g1	0.000	0.000	0.000	0.000	0.000	0.000	0.000	0.000	0.000	0.000
TRINITY_DN171069_c3_g1	0.654	0.000	0.000	0.000	0.000	0.000	0.000	1.354	0.000	0.000
TRINITY_DN171069_c5_g1	0.000	0.000	0.000	0.000	3.973	0.000	0.000	0.000	0.000	0.991
TRINITY_DN171069_c6_g1	0.000	0.000	0.000	0.000	0.000	0.000	0.000	0.000	0.000	0.000
TRINITY_DN17106_c0_g3	4.123	4.626	3.756	3.835	3.455	4.335	5.390	3.557	4.777	5.121
TRINITY_DN17106_c1_g1	0.000	0.000	0.000	0.000	0.000	0.000	0.000	0.000	0.000	0.000
TRINITY_DN17106_c1_g2	0.000	0.000	0.000	0.000	0.000	0.000	0.000	0.000	0.000	0.000
TRINITY_DN17106_c2_g1	0.000	0.000	0.000	0.628	0.000	0.000	0.000	0.000	0.000	0.505
TRINITY_DN17106_c4_g1	0.000	0.000	2.267	0.000	0.000	0.000	1.648	0.000	0.000	0.000
TRINITY_DN171070_c0_g1	0.000	0.000	0.000	0.000	0.000	0.000	0.000	0.000	0.000	1.391
TRINITY_DN171070_c0_g2	0.902	0.000	0.000	0.000	0.000	0.000	0.000	0.000	0.000	0.000
TRINITY_DN171070_c10_g1	0.000	0.000	0.000	0.000	0.000	0.000	0.000	0.000	1.296	2.098
TRINITY_DN171070_c12_g1	0.000	0.000	0.000	0.000	0.000	0.000	0.000	0.000	0.853	0.000
TRINITY_DN171070_c3_g1	0.000	0.000	0.000	0.000	0.000	0.000	0.000	0.000	0.000	0.000
TRINITY_DN171070_c4_g1	0.000	0.000	2.221	0.000	0.000	0.000	1.663	0.000	0.805	0.000
TRINITY_DN171070_c4_g2	0.000	0.000	0.000	1.761	0.000	0.000	0.000	0.000	0.000	0.000
TRINITY_DN171070_c5_g1	0.000	0.000	0.000	0.000	0.000	0.000	0.170	0.000	0.000	0.000
TRINITY_DN171070_c6_g2	0.000	0.000	0.000	0.000	0.000	0.000	0.000	0.000	0.000	1.284
TRINITY_DN171070_c7_g1	2.034	0.000	0.000	0.000	0.000	0.000	0.000	0.000	0.000	0.000
TRINITY_DN171070_c8_g1	0.000	0.000	0.000	0.000	0.000	0.000	0.000	0.000	0.000	0.000
TRINITY_DN171070_c9_g1	0.000	0.000	0.000	0.000	2.549	2.292	0.000	0.000	0.000	0.000
TRINITY_DN171071_c0_g1	0.000	0.000	0.000	0.000	0.359	0.000	0.000	0.000	0.000	0.000
TRINITY_DN171072_c0_g1	0.000	0.000	0.000	0.000	0.000	0.000	0.000	0.000	0.000	0.000
TRINITY_DN171073_c0_g2	0.797	0.000	1.083	0.000	0.000	0.000	0.809	1.653	1.194	0.654
TRINITY_DN171073_c0_g3	0.000	0.000	0.000	0.000	0.000	0.000	0.000	0.000	0.000	0.290
TRINITY_DN171073_c2_g1	0.000	0.000	0.000	0.000	0.000	0.000	0.000	0.000	0.000	0.000
TRINITY_DN171073_c5_g1	0.000	0.249	0.000	0.000	0.000	0.000	0.000	0.599	0.147	0.000
TRINITY_DN171074_c0_g1	0.000	0.000	0.000	0.000	1.082	0.000	0.000	0.000	0.000	0.000
TRINITY_DN171074_c0_g2	0.000	0.000	0.000	0.000	0.000	1.704	0.000	0.000	0.000	0.000
TRINITY_DN171074_c0_g3	1.336	1.297	0.000	0.000	0.000	1.978	0.000	0.000	0.661	0.000
TRINITY_DN171074_c2_g1	0.000	0.000	0.000	0.000	0.000	0.000	0.000	0.000	0.000	0.000
TRINITY_DN171074_c3_g1	0.000	0.000	0.000	0.000	0.000	0.000	0.000	0.000	0.000	0.000
TRINITY_DN171074_c4_g1	0.000	0.000	0.000	0.000	0.000	0.000	0.000	0.000	0.000	0.000
TRINITY_DN171075_c0_g1	0.823	1.527	1.119	1.235	0.000	1.220	0.000	0.000	0.405	1.690
TRINITY_DN171075_c0_g2	0.000	0.000	0.000	0.000	0.000	0.000	0.000	0.000	0.000	0.589
TRINITY_DN171075_c1_g1	0.000	0.000	0.000	0.000	0.000	0.000	0.000	0.000	0.000	0.000
TRINITY_DN171075_c2_g1	0.000	0.000	0.000	0.000	0.000	0.000	0.000	0.000	0.000	0.000
TRINITY_DN171077_c0_g1	0.000	1.221	1.734	0.000	0.000	0.000	0.000	0.000	0.000	0.000
TRINITY_DN171077_c0_g2	0.000	0.000	0.000	0.000	0.000	0.000	0.000	0.000	0.000	0.000
TRINITY_DN171077_c1_g1	0.000	0.000	0.000	0.000	0.000	0.000	0.000	0.000	0.000	0.000
TRINITY_DN171078_c0_g1	0.000	0.000	0.000	0.000	0.000	0.000	0.000	0.000	0.000	0.000
TRINITY_DN171079_c0_g1	0.000	0.000	0.000	0.000	0.000	0.000	0.000	0.000	0.000	0.000
TRINITY_DN171079_c0_g2	0.000	0.000	0.000	0.000	0.000	0.000	0.000	0.000	0.000	0.634
TRINITY_DN17107_c0_g1	0.000	0.000	0.000	0.000	0.000	0.000	0.000	0.000	0.000	0.000
TRINITY_DN17107_c1_g1	0.000	0.000	0.000	0.000	0.000	0.000	0.000	0.000	0.000	0.000
TRINITY_DN171080_c0_g1	0.000	0.000	0.000	0.000	2.483	0.000	0.000	0.000	0.000	1.242
TRINITY_DN171081_c0_g1	0.000	0.000	0.000	0.000	0.000	0.000	0.000	0.000	0.000	0.000
TRINITY_DN171082_c0_g1	0.000	0.000	0.000	0.000	0.000	0.000	0.000	2.538	0.000	1.013
TRINITY_DN171082_c1_g1	0.000	0.000	0.000	0.000	0.000	0.000	0.000	0.000	0.000	0.000
TRINITY_DN171082_c2_g1	0.000	0.000	0.000	0.000	0.000	0.000	0.000	0.000	0.000	0.000
TRINITY_DN171082_c3_g1	0.000	0.000	0.000	0.000	0.000	0.000	0.000	0.000	0.000	0.000
TRINITY_DN171082_c5_g1	0.000	0.000	0.000	0.000	0.000	0.000	8.162	0.000	0.987	0.000
TRINITY_DN171083_c0_g1	0.000	0.000	0.000	0.000	0.000	0.000	0.000	0.000	0.000	0.261
TRINITY_DN171083_c1_g1	0.000	0.000	0.000	0.000	0.000	0.000	0.000	0.000	0.000	0.000
TRINITY_DN171086_c0_g1	0.000	0.000	0.000	0.000	0.000	0.000	0.000	0.000	1.065	0.000
TRINITY_DN171086_c2_g1	0.000	0.000	0.000	0.000	0.000	0.000	0.000	0.000	0.000	0.000
TRINITY_DN171086_c3_g1	0.000	0.000	0.000	0.000	0.000	0.000	0.000	0.000	0.000	0.000
TRINITY_DN171088_c0_g1	0.000	0.000	0.000	0.000	0.000	0.000	0.000	0.000	0.000	0.000
TRINITY_DN171089_c0_g1	0.484	0.134	0.432	0.372	0.000	0.234	0.286	0.000	0.082	0.257
TRINITY_DN171089_c0_g2	0.099	0.000	0.265	0.000	0.497	0.000	0.434	0.201	0.201	0.101
TRINITY_DN171089_c1_g1	0.000	0.342	0.531	0.000	0.655	0.000	0.238	0.000	0.000	0.319
TRINITY_DN171089_c2_g1	0.171	0.000	0.000	0.000	0.859	0.000	0.000	0.000	0.000	0.246
TRINITY_DN171090_c0_g1	0.000	0.000	0.000	0.000	0.000	0.000	0.000	0.000	0.000	0.000
TRINITY_DN171091_c0_g1	0.000	0.000	0.000	0.000	0.000	0.000	0.000	0.000	0.000	0.000
TRINITY_DN171093_c0_g1	0.153	0.102	0.233	0.090	0.098	0.000	0.036	0.118	0.107	0.142
TRINITY_DN171094_c0_g1	0.000	0.000	0.000	0.000	0.000	0.000	0.000	0.000	0.000	0.000
TRINITY_DN171095_c0_g1	0.000	0.000	0.000	0.000	0.000	0.000	0.000	0.000	0.000	0.000
TRINITY_DN171095_c0_g2	0.000	0.000	0.000	0.000	0.000	0.000	0.000	0.000	0.000	0.000
TRINITY_DN171095_c0_g3	0.000	0.000	0.000	0.000	9.734	0.000	2.391	0.000	4.672	0.000
TRINITY_DN171095_c2_g1	0.000	0.000	0.000	0.000	0.000	0.000	1.977	0.000	0.000	0.000
TRINITY_DN171095_c5_g1	0.000	2.128	0.000	0.000	0.000	0.000	0.000	0.000	0.000	0.000
TRINITY_DN171096_c0_g2	0.000	0.806	1.833	1.018	0.000	0.000	0.000	0.000	0.000	1.385
TRINITY_DN171096_c0_g3	0.000	0.000	0.000	1.600	0.000	0.000	0.000	0.000	0.000	0.438
TRINITY_DN171096_c0_g5	0.000	0.000	2.567	2.781	0.000	2.738	0.000	0.000	0.000	2.303
TRINITY_DN171096_c3_g1	1.017	0.000	0.000	0.000	0.000	0.000	0.000	0.000	0.000	0.834
TRINITY_DN171097_c0_g1	0.000	0.000	0.000	0.000	0.000	0.000	0.000	0.000	0.000	0.000
TRINITY_DN171098_c0_g1	0.000	0.000	0.000	0.000	0.000	0.000	0.000	0.000	0.000	0.000
TRINITY_DN171098_c0_g2	0.000	0.000	0.000	0.000	0.000	0.000	0.000	0.000	0.000	0.647
TRINITY_DN171098_c0_g3	0.000	0.000	0.000	0.000	0.000	0.000	0.000	0.000	0.000	0.000
TRINITY_DN171098_c1_g1	1.173	0.000	0.000	0.000	0.000	0.000	0.000	0.000	0.000	0.000
TRINITY_DN171098_c2_g2	0.848	0.000	0.000	0.000	0.000	0.000	0.000	0.000	0.000	0.000
TRINITY_DN17109_c0_g1	0.000	0.231	0.322	0.000	1.367	2.162	1.239	0.456	0.750	1.033
TRINITY_DN17109_c1_g1	6.305	4.991	5.115	3.653	5.087	4.436	5.877	4.971	8.129	5.957
TRINITY_DN1710_c0_g1	0.000	1.446	0.000	0.000	0.000	2.194	0.000	0.000	0.000	0.000
TRINITY_DN1710_c0_g2	0.000	1.014	0.000	0.000	0.000	0.000	0.000	2.203	2.422	2.617
TRINITY_DN1710_c0_g3	0.000	0.000	0.000	0.000	0.000	0.000	0.000	0.000	0.000	0.000
TRINITY_DN1710_c0_g4	0.000	1.922	0.000	0.000	0.000	0.000	0.000	1.283	1.175	2.306
TRINITY_DN1710_c1_g1	31.477	22.004	25.615	25.842	22.081	31.073	21.393	23.263	23.815	39.010
TRINITY_DN1710_c1_g2	4.829	5.347	3.258	5.245	5.241	2.907	5.539	3.111	4.279	7.013
TRINITY_DN1710_c20_g1	0.000	0.000	0.000	0.000	0.000	0.000	0.000	0.000	0.000	0.000
TRINITY_DN1710_c21_g1	0.000	0.000	0.000	0.000	0.000	0.000	0.000	0.000	0.000	2.019
TRINITY_DN1710_c2_g1	0.289	0.000	0.000	0.000	0.000	0.000	0.000	0.000	0.264	0.000
TRINITY_DN171100_c0_g1	0.000	0.000	0.000	0.000	0.000	0.000	0.000	0.000	0.000	0.265
TRINITY_DN171101_c0_g1	0.000	0.000	0.000	1.315	0.000	0.000	0.000	0.000	0.255	2.041
TRINITY_DN171101_c0_g2	0.000	0.000	0.521	1.178	0.000	0.000	1.082	0.795	0.000	2.236
TRINITY_DN171101_c2_g1	1.103	0.000	0.000	0.000	1.810	0.000	2.218	0.000	0.543	0.452
TRINITY_DN171101_c4_g1	0.000	0.000	0.000	1.450	1.590	1.435	1.927	0.000	0.000	0.000
TRINITY_DN171101_c5_g1	0.000	0.000	0.000	0.000	0.000	0.000	0.000	0.000	0.000	0.000
TRINITY_DN171101_c6_g1	0.000	0.000	0.000	2.801	0.000	0.000	0.000	0.000	0.000	0.000
TRINITY_DN171103_c0_g1	0.000	0.000	0.000	0.000	0.000	0.000	0.000	0.000	0.000	0.430
TRINITY_DN171103_c1_g1	0.000	0.000	0.578	0.000	0.000	0.000	0.000	0.000	0.000	0.175
TRINITY_DN171103_c2_g1	0.000	0.000	0.000	0.000	0.000	0.000	0.000	0.000	0.000	0.000
TRINITY_DN171104_c0_g1	0.000	0.000	0.000	0.000	0.000	0.000	0.000	0.000	0.000	0.000
TRINITY_DN171105_c0_g1	0.000	1.771	0.000	0.000	0.000	1.053	0.000	0.000	0.990	0.192
TRINITY_DN171105_c1_g1	0.000	0.000	0.000	0.000	0.000	0.000	1.060	0.000	0.546	0.000
TRINITY_DN171105_c2_g1	0.000	1.684	0.000	0.000	0.000	0.000	0.000	0.000	0.000	0.370
TRINITY_DN171105_c3_g1	0.000	0.570	0.000	0.000	0.000	0.928	0.000	0.000	0.000	0.258
TRINITY_DN171105_c4_g1	0.000	0.702	0.000	0.000	1.259	0.000	0.000	1.586	0.000	0.940
TRINITY_DN171105_c5_g1	0.000	0.000	0.000	0.000	0.000	0.000	0.000	0.000	0.304	0.000
TRINITY_DN171106_c0_g1	0.000	0.000	0.000	0.000	0.000	0.000	0.000	0.000	0.000	0.798
TRINITY_DN171106_c2_g1	0.691	0.861	1.850	0.000	2.019	1.004	0.768	0.351	0.960	2.174
TRINITY_DN171106_c5_g1	0.000	0.000	0.000	0.000	0.000	0.000	0.000	0.000	0.000	0.756
TRINITY_DN171109_c0_g2	0.329	0.281	0.441	1.002	0.546	0.000	0.604	0.673	0.984	0.937
TRINITY_DN171109_c0_g3	0.000	0.000	0.000	0.000	0.000	0.000	0.000	0.000	0.000	0.000
TRINITY_DN171109_c0_g4	0.000	0.922	0.000	0.000	0.000	0.000	0.000	0.000	0.000	0.000
TRINITY_DN171109_c1_g1	0.000	0.000	0.616	0.000	0.000	0.000	0.432	0.000	0.227	0.000
TRINITY_DN171109_c4_g1	0.000	0.586	0.459	0.521	0.000	0.498	0.945	0.000	0.000	0.694
TRINITY_DN171109_c5_g1	0.000	0.000	0.000	0.000	0.000	0.000	0.000	0.000	0.000	1.002
TRINITY_DN17110_c0_g1	0.543	0.352	2.170	1.035	1.513	0.593	1.298	1.256	2.396	0.919
TRINITY_DN17110_c0_g2	3.149	2.420	4.149	4.048	2.104	5.591	2.782	2.888	4.573	2.890
TRINITY_DN17110_c2_g1	0.000	0.000	0.000	0.000	0.000	0.000	0.000	0.000	0.000	0.000
TRINITY_DN17110_c4_g1	0.000	0.000	0.000	0.000	0.000	0.000	0.000	0.000	0.000	0.000
TRINITY_DN171111_c0_g1	0.000	0.000	0.000	0.000	0.000	0.000	0.000	0.000	0.000	0.000
TRINITY_DN171111_c1_g1	2.547	0.000	0.000	0.000	0.000	0.000	0.000	0.000	0.000	2.059
TRINITY_DN171111_c2_g1	0.000	0.000	0.000	0.000	0.000	0.000	0.000	0.000	0.965	2.374
TRINITY_DN171113_c1_g1	0.000	0.000	0.550	0.000	2.715	0.000	0.000	0.841	0.000	0.333
TRINITY_DN171113_c2_g1	0.000	0.000	0.000	0.000	0.000	0.000	0.000	0.000	0.000	0.000
TRINITY_DN171113_c3_g1	0.552	0.000	0.000	0.834	0.000	0.000	0.000	0.000	0.272	0.000
TRINITY_DN171114_c1_g2	0.000	0.000	0.000	0.000	0.000	0.000	0.000	0.000	0.000	0.000
TRINITY_DN171114_c2_g1	0.000	0.000	0.000	0.000	0.000	0.000	0.000	0.000	0.000	0.000
TRINITY_DN171114_c3_g1	0.000	0.000	0.000	0.000	0.000	0.000	0.000	0.000	1.225	0.000
TRINITY_DN171114_c7_g1	2.145	0.000	2.918	0.000	6.992	0.000	0.000	0.000	1.862	0.000
TRINITY_DN171115_c0_g1	0.000	0.000	0.000	1.519	1.090	0.000	1.860	0.000	0.222	0.000
TRINITY_DN171117_c0_g1	0.000	0.714	0.000	0.000	0.000	0.000	0.000	0.000	0.381	1.908
TRINITY_DN171119_c0_g1	0.000	0.000	0.000	0.000	0.000	0.000	0.000	0.000	2.690	0.000
TRINITY_DN171119_c1_g1	0.000	0.000	0.000	0.000	0.000	0.000	0.000	10.413	0.000	0.000
TRINITY_DN171119_c2_g2	0.000	0.000	0.000	0.000	1.384	0.000	0.831	0.000	0.413	0.345
TRINITY_DN171119_c2_g3	1.875	0.000	0.000	0.000	0.000	0.000	3.862	0.000	0.936	0.000
TRINITY_DN171119_c2_g6	0.000	0.000	9.861	0.000	0.000	0.000	0.000	0.000	0.000	0.000
TRINITY_DN171119_c4_g1	0.000	0.000	0.000	0.000	0.000	0.000	0.000	0.000	0.000	0.000
TRINITY_DN17111_c0_g1	0.000	0.000	0.000	0.000	0.852	0.000	0.000	0.000	0.000	0.000
TRINITY_DN171121_c0_g1	0.000	0.000	0.000	1.246	0.000	0.000	0.000	0.000	0.000	0.000
TRINITY_DN171121_c2_g1	0.000	0.000	0.000	0.000	0.000	0.000	0.000	0.000	0.907	0.000
TRINITY_DN171121_c5_g1	0.000	0.000	0.000	0.000	0.000	0.000	0.000	0.000	0.000	0.000
TRINITY_DN171121_c6_g1	0.000	0.000	0.000	0.000	0.000	0.000	0.000	0.000	0.000	0.000
TRINITY_DN171122_c0_g1	0.000	0.000	0.000	0.000	0.000	0.000	0.000	0.000	0.220	0.362
TRINITY_DN171122_c1_g1	0.000	0.000	0.000	0.000	0.000	0.000	0.000	0.000	0.000	0.000
TRINITY_DN171122_c2_g1	0.000	0.000	0.000	0.000	0.000	0.000	0.000	0.000	0.000	0.768
TRINITY_DN171123_c0_g1	0.000	0.000	0.000	0.000	0.000	0.000	0.000	0.000	0.000	0.000
TRINITY_DN171124_c0_g1	0.000	0.000	0.000	0.000	0.000	0.000	0.000	0.000	0.000	0.000
TRINITY_DN171124_c1_g1	0.000	0.000	1.949	4.218	0.000	0.000	0.000	0.000	0.000	0.000
TRINITY_DN171125_c0_g1	0.827	0.000	1.125	0.000	1.362	0.000	0.000	0.000	0.000	0.679
TRINITY_DN171125_c0_g2	0.000	0.000	0.000	0.636	0.000	0.612	0.000	1.722	0.623	0.599
TRINITY_DN171125_c1_g1	0.000	0.000	0.000	0.000	0.000	0.000	0.000	0.000	0.000	0.000
TRINITY_DN171125_c1_g3	0.000	0.000	0.000	0.000	0.000	0.000	0.000	0.000	0.000	0.000
TRINITY_DN171125_c4_g1	1.471	0.000	0.000	0.000	0.000	0.000	0.000	0.000	0.000	1.810
TRINITY_DN171125_c5_g1	0.000	0.000	0.000	0.000	0.000	0.000	0.000	0.000	0.000	0.000
TRINITY_DN171126_c0_g1	0.000	0.000	0.953	0.000	0.000	0.000	0.000	0.000	0.000	0.288
TRINITY_DN171128_c0_g1	0.000	0.000	0.000	0.000	0.000	0.000	0.000	0.000	0.000	2.000
TRINITY_DN171129_c0_g1	1.611	1.047	4.876	0.612	2.673	0.589	0.752	0.827	1.801	1.639
TRINITY_DN17112_c0_g1	0.000	0.000	0.000	1.941	0.000	2.496	0.000	3.453	1.696	0.385
TRINITY_DN17112_c1_g1	0.496	0.000	0.000	1.501	0.000	0.000	0.471	0.000	0.491	0.000
TRINITY_DN17112_c1_g3	0.702	0.639	0.000	0.000	1.157	0.000	0.000	0.000	0.000	0.000
TRINITY_DN17112_c9_g1	0.000	0.000	0.000	0.000	3.810	0.000	0.000	0.000	0.000	0.000
TRINITY_DN171131_c0_g1	0.000	0.000	0.000	0.000	0.000	0.000	0.000	0.000	0.000	0.000
TRINITY_DN171133_c1_g1	0.000	0.000	0.000	0.000	0.000	0.000	0.000	0.000	0.000	0.000
TRINITY_DN171135_c1_g1	0.000	0.992	0.000	0.000	1.712	0.000	0.000	0.000	0.000	1.710
TRINITY_DN171135_c1_g2	0.000	2.030	0.000	0.000	0.000	0.000	0.000	0.000	0.000	0.000
TRINITY_DN171135_c3_g1	0.000	0.000	0.000	0.000	0.000	0.000	0.000	0.000	0.000	1.169
TRINITY_DN171135_c7_g1	0.000	0.000	0.000	0.000	0.000	0.000	0.000	0.000	0.000	0.353
TRINITY_DN171136_c0_g1	0.000	0.000	0.000	1.782	0.000	0.000	0.000	0.000	0.000	0.000
TRINITY_DN171136_c0_g2	0.627	0.000	0.000	0.000	0.000	0.000	0.000	0.000	0.000	0.127
TRINITY_DN171137_c0_g1	0.000	0.000	0.000	0.000	0.000	0.000	0.000	0.000	0.000	0.791
TRINITY_DN171137_c0_g2	0.000	0.000	0.000	0.000	2.221	0.000	0.000	0.000	0.669	0.000
TRINITY_DN171137_c2_g1	0.000	0.000	0.000	0.000	0.000	0.000	0.000	0.000	0.000	0.000
TRINITY_DN171137_c5_g1	0.000	0.000	0.000	0.000	0.000	0.000	1.187	0.000	0.000	0.000
TRINITY_DN171137_c7_g1	0.000	1.545	0.000	0.000	0.000	0.000	0.000	0.000	0.000	0.000
TRINITY_DN171138_c0_g1	0.000	1.744	0.000	0.000	0.000	0.000	0.000	0.000	0.000	0.000
TRINITY_DN17113_c0_g1	0.000	0.000	0.000	0.000	0.000	0.000	0.000	0.000	0.284	0.000
TRINITY_DN17113_c0_g2	20.705	10.118	13.202	12.103	11.540	17.098	13.883	7.750	19.659	13.277
TRINITY_DN17113_c1_g1	0.800	0.270	1.477	0.250	0.272	0.000	0.000	0.312	0.489	1.303
TRINITY_DN171140_c0_g1	0.000	0.000	0.000	0.000	0.000	0.000	0.000	0.000	0.000	0.000
TRINITY_DN171140_c0_g2	0.808	0.000	0.000	3.108	0.000	1.194	0.795	1.673	1.983	2.390
TRINITY_DN171140_c0_g3	0.000	0.000	0.000	0.000	0.000	0.000	0.000	0.000	0.000	0.000
TRINITY_DN171142_c0_g1	0.410	0.356	0.552	0.000	1.361	0.000	0.000	1.686	0.407	1.669
TRINITY_DN171142_c0_g2	0.000	0.000	1.688	0.194	0.211	0.000	0.445	0.000	0.174	0.718
TRINITY_DN171142_c0_g3	0.000	0.000	0.000	0.386	0.419	0.000	0.221	0.000	0.191	0.487
TRINITY_DN171142_c1_g1	0.000	0.000	2.250	0.000	0.000	0.000	0.000	0.000	0.000	0.000
TRINITY_DN171142_c2_g1	0.000	0.000	0.000	0.000	0.000	0.000	0.000	0.000	0.000	1.672
TRINITY_DN171142_c4_g1	0.000	0.000	0.000	0.000	0.000	0.000	0.000	0.000	0.000	0.000
TRINITY_DN171142_c5_g1	0.558	0.551	0.000	0.000	0.000	0.162	0.000	0.906	0.129	0.000
TRINITY_DN171142_c6_g1	0.000	0.000	0.000	0.000	0.000	0.000	0.000	0.000	0.000	0.000
TRINITY_DN171143_c0_g1	0.000	0.000	0.000	0.000	0.000	0.000	0.000	0.000	0.000	1.223
TRINITY_DN171143_c0_g2	1.008	0.000	1.377	0.000	0.000	0.000	0.000	0.000	0.000	0.827
TRINITY_DN171143_c1_g1	0.000	0.000	0.000	0.000	0.000	0.000	0.000	0.000	0.333	0.000
TRINITY_DN171144_c0_g1	0.000	0.566	0.000	0.000	0.000	0.483	0.000	0.000	0.000	0.000
TRINITY_DN171144_c3_g1	0.000	0.000	0.000	1.649	0.000	0.000	0.000	0.000	0.000	0.000
TRINITY_DN171144_c4_g1	1.283	0.000	0.000	0.000	2.107	0.000	0.000	0.000	0.769	1.233
TRINITY_DN171145_c1_g1	0.000	0.000	0.000	0.000	0.000	0.000	0.606	0.000	0.000	0.000
TRINITY_DN171147_c0_g1	0.000	0.000	0.000	0.000	0.000	0.000	0.000	0.000	0.000	0.000
TRINITY_DN17114_c0_g1	14.814	16.735	15.150	13.759	14.238	15.934	15.532	15.220	17.687	23.609
TRINITY_DN17114_c0_g2	0.000	0.000	0.000	0.000	0.000	1.652	0.000	0.000	0.819	1.209
TRINITY_DN17114_c1_g1	0.000	0.000	3.686	0.000	0.000	0.000	0.000	0.000	0.000	0.000
TRINITY_DN171150_c1_g1	0.000	0.000	0.000	0.000	0.000	0.000	0.000	0.000	0.000	0.000
TRINITY_DN171151_c0_g1	0.000	0.000	0.000	0.000	0.000	0.000	0.000	0.000	0.000	0.000
TRINITY_DN171151_c0_g2	0.000	0.000	0.000	1.556	0.000	1.539	0.000	0.000	0.000	7.653
TRINITY_DN171152_c0_g1	0.000	0.000	0.000	0.000	3.164	0.000	0.000	0.000	0.000	0.576
TRINITY_DN171152_c1_g1	0.000	3.995	0.000	0.000	0.000	0.000	0.000	0.000	0.000	0.000
TRINITY_DN171152_c4_g1	0.000	0.000	0.000	0.000	3.778	0.000	0.000	0.000	1.157	0.000
TRINITY_DN171153_c0_g1	0.000	0.000	0.000	0.000	0.000	0.000	0.000	0.000	0.000	0.000
TRINITY_DN171154_c0_g1	0.000	0.478	0.000	0.000	0.000	0.000	0.000	0.000	0.266	0.658
TRINITY_DN171155_c0_g1	0.979	1.069	0.000	0.000	0.000	0.000	0.000	0.000	0.682	0.402
TRINITY_DN171157_c0_g1	1.230	4.313	2.090	2.739	0.800	5.114	3.757	2.473	9.347	1.047
TRINITY_DN171157_c1_g2	1.218	1.282	1.861	1.878	0.873	1.514	0.684	1.410	1.881	2.437
TRINITY_DN171157_c2_g1	0.000	0.000	0.000	0.000	0.000	0.000	0.000	0.000	0.000	0.000
TRINITY_DN171157_c3_g1	0.000	0.000	0.000	0.000	0.000	0.000	0.000	0.000	0.000	0.000
TRINITY_DN171157_c4_g1	0.000	0.000	0.000	0.000	0.000	0.000	0.000	0.000	0.000	0.000
TRINITY_DN171159_c0_g1	0.000	1.430	1.984	0.000	0.000	0.000	0.000	0.000	0.000	1.596
TRINITY_DN171159_c0_g2	0.000	0.000	0.000	0.000	0.000	0.000	0.000	0.000	0.168	0.000
TRINITY_DN171159_c1_g2	0.000	0.000	0.000	0.000	0.000	0.000	0.000	0.000	0.000	0.552
TRINITY_DN171159_c5_g1	0.000	0.000	0.000	0.000	0.000	0.000	0.000	0.000	0.000	0.000
TRINITY_DN171159_c6_g1	0.000	0.000	0.000	0.000	0.000	2.461	0.000	0.000	0.000	0.000
TRINITY_DN171159_c9_g1	0.000	0.000	0.000	0.000	0.000	0.000	0.000	0.000	1.308	0.000
TRINITY_DN17115_c0_g1	0.000	0.000	0.000	0.000	0.000	0.000	0.000	0.000	0.000	0.000
TRINITY_DN17115_c0_g3	6.325	5.773	5.948	2.665	7.413	6.518	4.489	6.106	6.667	5.850
TRINITY_DN17115_c7_g1	0.000	0.000	0.000	0.000	0.743	0.000	0.000	0.000	0.000	0.183
TRINITY_DN17115_c8_g1	0.000	0.000	0.000	0.000	0.000	0.000	0.000	0.000	0.000	0.000
TRINITY_DN17115_c9_g1	0.000	0.000	0.000	0.000	0.000	0.000	0.000	0.000	0.000	0.000
TRINITY_DN171160_c0_g1	0.000	0.000	0.000	0.000	0.000	0.000	0.000	0.000	0.000	0.000
TRINITY_DN171161_c0_g1	0.000	0.636	0.000	0.000	0.000	0.000	0.000	0.000	0.599	0.284
TRINITY_DN171162_c0_g1	0.000	0.000	0.000	0.000	0.000	0.000	0.000	0.000	0.000	0.000
TRINITY_DN171163_c0_g1	0.000	0.795	0.000	0.000	0.000	4.306	1.489	0.000	0.000	0.599
TRINITY_DN171163_c1_g1	0.000	0.000	0.000	0.000	0.000	0.000	0.000	0.000	0.276	0.000
TRINITY_DN171164_c0_g1	0.000	1.658	0.000	0.000	0.000	0.000	2.501	0.000	0.000	0.832
TRINITY_DN171164_c1_g1	1.624	0.000	0.000	0.000	0.000	0.000	0.000	0.000	0.000	0.000
TRINITY_DN171165_c0_g1	0.000	0.000	0.000	0.000	0.000	0.000	0.000	0.000	1.211	0.733
TRINITY_DN171165_c0_g2	0.000	0.000	0.000	0.000	0.000	0.000	0.000	0.000	0.000	0.000
TRINITY_DN171165_c1_g1	0.000	0.000	0.000	0.000	0.000	0.000	0.000	0.735	0.000	0.000
TRINITY_DN171166_c0_g1	0.000	0.000	0.000	2.801	0.000	0.000	0.000	0.000	0.000	0.000
TRINITY_DN171167_c0_g1	0.000	0.000	0.000	0.000	0.000	0.000	0.000	0.000	0.000	0.000
TRINITY_DN171168_c1_g1	0.000	0.000	0.000	0.000	0.000	0.000	0.000	0.000	1.257	1.020
TRINITY_DN171168_c4_g1	0.210	0.175	0.000	0.321	0.000	0.305	0.376	0.000	1.192	0.085
TRINITY_DN171168_c4_g2	0.000	0.000	0.000	0.000	0.000	0.000	1.570	0.000	0.000	0.000
TRINITY_DN171168_c4_g3	0.000	0.000	0.000	0.000	0.000	0.000	0.000	0.000	0.000	0.000
TRINITY_DN171168_c5_g1	0.000	0.000	0.000	0.000	0.000	0.000	2.549	0.000	0.000	1.031
TRINITY_DN171168_c6_g1	0.000	0.000	0.000	0.000	1.367	0.000	0.000	0.000	0.408	0.000
TRINITY_DN171169_c0_g1	0.000	1.036	2.973	0.000	0.000	3.221	0.000	0.000	0.000	1.536
TRINITY_DN171169_c0_g2	1.160	2.224	1.590	0.000	0.000	1.723	0.000	0.000	0.000	0.477
TRINITY_DN17116_c0_g1	3.635	2.227	7.613	3.642	4.223	3.902	1.822	1.285	3.464	1.476
TRINITY_DN17116_c0_g2	0.000	0.000	0.000	0.000	0.000	0.000	0.000	0.000	0.371	0.000
TRINITY_DN17116_c2_g1	0.000	0.000	0.000	0.000	0.000	0.000	0.000	0.000	0.000	0.000
TRINITY_DN171172_c0_g1	0.000	1.760	0.000	0.000	0.825	0.000	0.582	1.028	0.247	0.406
TRINITY_DN171173_c0_g1	0.000	0.266	0.000	0.000	0.000	0.000	0.000	0.000	0.000	0.000
TRINITY_DN171173_c0_g2	0.000	0.000	0.000	0.000	0.000	0.000	0.000	0.000	1.297	0.000
TRINITY_DN171173_c1_g1	0.299	0.792	0.402	0.000	0.000	0.436	0.821	1.224	0.150	0.730
TRINITY_DN171174_c0_g1	0.000	0.000	0.000	0.000	0.000	0.000	0.000	0.000	0.636	0.000
TRINITY_DN171175_c0_g1	0.000	0.000	2.894	0.000	0.000	0.000	0.000	0.000	0.000	0.000
TRINITY_DN171176_c0_g1	0.000	0.933	0.000	0.000	0.000	2.367	0.000	0.000	0.000	0.894
TRINITY_DN171176_c0_g2	2.436	1.383	0.000	0.000	0.000	0.000	0.000	4.808	2.429	0.000
TRINITY_DN171177_c0_g1	0.219	0.000	0.000	0.336	0.000	0.000	0.197	0.000	0.331	0.000
TRINITY_DN171178_c0_g1	0.000	0.000	0.000	0.000	0.000	0.000	1.389	0.000	0.000	0.000
TRINITY_DN171179_c0_g1	0.000	0.000	0.000	0.000	0.000	0.000	0.000	0.000	0.853	0.000
TRINITY_DN17117_c0_g1	4.313	0.843	3.227	1.452	0.000	0.701	2.972	1.574	3.153	1.553
TRINITY_DN17117_c1_g1	0.000	0.000	0.000	0.000	0.000	0.000	0.000	0.000	0.000	0.435
TRINITY_DN17117_c1_g2	0.000	0.000	0.387	0.000	0.000	0.000	0.000	0.000	0.000	0.746
TRINITY_DN171180_c0_g1	0.000	0.000	0.000	0.000	4.005	0.000	0.000	0.000	0.000	0.000
TRINITY_DN171181_c0_g1	2.193	2.097	0.000	1.641	0.000	1.626	0.000	0.000	0.000	0.450
TRINITY_DN171181_c1_g1	0.000	0.000	0.000	0.000	4.275	0.000	0.000	0.000	1.320	0.000
TRINITY_DN171181_c2_g1	0.000	0.000	0.000	0.000	0.000	0.000	0.000	0.000	0.000	0.000
TRINITY_DN171183_c1_g1	0.406	0.339	0.000	0.623	0.339	0.295	0.182	0.000	0.000	0.659
TRINITY_DN171184_c0_g1	0.000	0.000	0.000	0.000	0.000	0.000	0.000	0.000	0.000	0.979
TRINITY_DN171185_c0_g1	2.340	0.000	0.000	0.000	0.000	0.000	0.000	0.000	0.000	0.000
TRINITY_DN171185_c0_g2	0.000	0.000	0.000	0.000	0.000	0.000	0.000	0.000	0.000	0.000
TRINITY_DN171185_c0_g3	0.000	0.000	0.000	0.000	0.000	0.000	0.000	0.000	0.000	0.000
TRINITY_DN171185_c1_g1	0.000	0.000	0.000	0.000	0.000	3.350	0.000	0.000	0.000	0.000
TRINITY_DN171186_c0_g1	0.000	0.000	0.000	0.000	0.000	0.000	0.000	0.000	0.000	0.000
TRINITY_DN171188_c0_g1	0.000	0.000	0.000	0.000	0.000	0.000	0.000	0.000	0.000	0.000
TRINITY_DN171189_c1_g1	0.000	0.000	0.000	0.000	0.000	0.000	0.000	0.000	0.000	0.000
TRINITY_DN17118_c11_g1	1.813	0.000	0.000	0.000	0.000	0.000	0.000	0.000	0.446	0.373
TRINITY_DN17118_c13_g1	0.000	0.000	0.000	0.000	4.118	0.000	0.000	0.000	0.000	0.000
TRINITY_DN17118_c14_g1	0.000	0.000	0.000	0.000	0.000	0.000	0.000	0.000	0.000	0.000
TRINITY_DN17118_c2_g1	0.000	0.000	0.000	0.000	0.000	0.000	0.000	0.000	0.000	0.000
TRINITY_DN17118_c3_g1	0.000	0.000	0.000	0.000	1.915	0.360	0.000	0.000	0.000	2.044
TRINITY_DN17118_c3_g2	1.130	0.000	0.506	0.573	0.812	0.740	0.700	0.000	0.187	0.000
TRINITY_DN17118_c5_g1	0.000	0.000	0.000	0.000	0.000	0.000	0.000	0.000	0.000	0.000
TRINITY_DN17118_c7_g1	0.000	0.000	0.000	0.000	0.000	0.000	0.000	0.000	0.000	0.000
TRINITY_DN171190_c0_g1	8.171	0.000	0.000	0.000	0.000	0.000	0.000	0.000	0.000	0.000
TRINITY_DN171190_c10_g1	0.000	0.000	0.000	0.000	0.000	0.000	0.000	0.000	0.000	2.117
TRINITY_DN171190_c1_g1	0.000	0.000	0.000	0.000	0.000	0.000	0.000	0.000	2.187	0.000
TRINITY_DN171190_c3_g1	0.000	0.000	0.000	0.000	0.000	0.000	0.000	0.000	0.000	0.000
TRINITY_DN171190_c3_g2	0.000	0.000	0.000	0.000	0.000	0.000	0.000	2.977	0.000	1.199
TRINITY_DN171190_c5_g1	0.000	0.000	0.000	0.000	4.082	0.000	0.000	0.000	0.000	1.020
TRINITY_DN171190_c8_g1	0.000	0.000	1.530	0.000	0.000	1.660	1.162	0.000	0.000	1.836
TRINITY_DN171192_c0_g1	5.495	1.783	7.516	0.000	0.000	0.000	3.769	0.000	0.914	4.500
TRINITY_DN171192_c2_g1	0.998	0.000	0.000	0.000	0.000	0.000	0.000	0.000	0.000	0.410
TRINITY_DN171192_c2_g2	0.000	0.000	0.000	0.000	0.000	0.000	0.000	0.000	0.000	0.000
TRINITY_DN171192_c3_g1	0.000	0.000	0.000	0.000	0.000	0.000	0.000	0.000	0.000	0.000
TRINITY_DN171193_c1_g1	1.008	0.000	0.000	0.000	0.000	0.000	0.000	0.000	0.000	0.000
TRINITY_DN171194_c0_g1	0.000	0.000	0.000	0.000	0.000	0.000	0.000	3.052	0.741	0.321
TRINITY_DN171195_c0_g1	0.000	0.513	0.000	0.000	0.000	0.000	0.000	0.000	0.000	0.000
TRINITY_DN171195_c1_g1	0.000	0.000	0.000	0.000	0.000	0.000	0.000	0.000	0.000	0.357
TRINITY_DN171196_c0_g1	1.471	0.000	0.000	0.000	0.000	0.000	0.000	0.000	0.000	1.610
TRINITY_DN171197_c0_g1	2.613	0.000	0.000	0.000	0.000	0.000	0.000	0.000	0.000	1.059
TRINITY_DN171197_c1_g2	0.000	0.000	0.000	0.000	0.000	0.000	0.000	0.000	0.000	0.000
TRINITY_DN171197_c2_g1	0.000	0.000	0.000	0.000	0.000	0.000	0.000	0.000	0.000	0.000
TRINITY_DN171198_c0_g1	0.000	0.000	0.000	0.000	0.000	0.000	0.000	0.000	0.000	0.000
TRINITY_DN171198_c1_g1	0.000	0.000	0.000	0.000	0.000	0.000	0.000	0.000	0.000	0.000
TRINITY_DN171198_c3_g1	0.000	0.000	0.000	0.000	0.000	0.000	0.000	0.000	1.056	0.000
TRINITY_DN171198_c4_g1	0.000	0.000	0.000	0.000	0.000	0.000	0.000	0.000	0.692	0.865
TRINITY_DN171199_c0_g1	0.717	0.654	0.000	0.000	0.000	0.000	0.000	0.000	0.352	0.000
TRINITY_DN17119_c0_g1	0.000	0.000	1.326	0.000	1.597	1.440	0.000	0.000	0.469	0.000
TRINITY_DN17119_c4_g2	1.312	0.000	0.000	0.000	3.302	0.000	0.000	0.000	0.000	0.539
TRINITY_DN1711_c0_g1	14.615	12.941	12.705	10.602	8.217	18.667	14.047	13.254	15.294	15.236
TRINITY_DN1711_c0_g2	0.000	2.405	0.000	0.000	0.000	0.019	0.000	0.003	0.536	0.000
TRINITY_DN1711_c1_g1	2.005	1.673	4.114	3.005	2.235	3.883	1.652	2.715	3.959	2.938
TRINITY_DN1711_c1_g2	0.000	0.230	0.000	0.212	0.000	0.000	0.000	0.000	0.000	0.000
TRINITY_DN1711_c2_g1	2.842	4.957	4.674	3.907	3.125	1.979	4.390	4.582	3.023	3.106
TRINITY_DN1711_c2_g2	4.590	0.436	0.000	1.528	1.152	2.012	0.928	0.769	3.943	0.933
TRINITY_DN1711_c3_g1	0.000	0.000	0.000	0.000	0.000	0.000	0.000	0.000	0.000	0.287
TRINITY_DN1711_c4_g1	0.000	0.000	0.000	0.000	0.000	0.000	0.000	0.000	0.000	0.000
TRINITY_DN1711_c6_g1	0.000	0.566	0.000	0.000	0.000	0.000	0.000	0.000	0.309	0.770
TRINITY_DN171200_c0_g1	0.000	1.171	0.000	0.000	2.005	1.812	0.000	0.000	0.622	3.504
TRINITY_DN171201_c0_g2	0.000	0.000	0.000	0.000	0.000	0.000	0.000	0.000	0.000	0.000
TRINITY_DN171201_c1_g1	0.000	0.000	0.000	0.000	0.000	0.000	0.000	0.000	0.000	1.058
TRINITY_DN171201_c1_g2	0.000	0.000	0.000	0.000	0.000	0.000	0.000	0.000	0.000	0.068
TRINITY_DN171201_c1_g3	0.000	0.000	0.000	0.000	0.000	0.000	0.000	0.000	0.000	0.546
TRINITY_DN171201_c3_g1	0.000	0.000	3.489	0.000	0.000	0.000	0.000	0.000	0.000	0.524
TRINITY_DN171201_c5_g1	0.000	0.000	0.000	0.000	0.000	0.000	0.000	0.000	0.000	0.000
TRINITY_DN171202_c0_g1	0.000	0.000	0.000	0.000	0.000	0.000	0.000	0.000	0.000	0.580
TRINITY_DN171205_c0_g1	0.000	0.000	0.000	0.000	0.000	0.000	0.000	0.000	0.000	0.000
TRINITY_DN171205_c0_g3	0.000	0.921	0.000	0.000	0.000	0.000	0.000	0.000	0.000	0.801
TRINITY_DN171205_c0_g4	0.000	0.000	0.000	0.000	0.000	0.000	0.000	0.000	0.000	0.000
TRINITY_DN171205_c0_g5	0.000	0.000	0.000	0.000	0.000	0.000	0.000	0.000	0.000	0.000
TRINITY_DN171208_c0_g1	0.000	0.000	1.881	2.086	0.000	0.000	0.000	0.000	0.341	0.284
TRINITY_DN17120_c0_g1	0.000	7.552	0.000	4.245	2.347	0.000	5.259	1.757	2.568	2.350
TRINITY_DN17120_c0_g2	1.377	0.975	0.585	0.000	0.000	1.648	1.290	0.000	0.862	0.000
TRINITY_DN171210_c0_g1	0.000	0.000	0.000	0.000	0.000	0.000	0.000	0.000	0.000	0.000
TRINITY_DN171210_c1_g1	0.000	0.000	0.000	0.000	0.000	0.000	0.000	0.000	0.000	0.000
TRINITY_DN171211_c0_g1	0.000	0.000	0.000	3.432	0.000	0.000	0.000	0.000	0.000	1.175
TRINITY_DN171211_c0_g3	0.000	0.830	0.000	0.000	0.000	0.000	0.000	0.000	0.583	1.216
TRINITY_DN171211_c1_g1	0.000	0.000	1.924	0.000	0.000	0.000	0.000	0.000	0.000	0.641
TRINITY_DN171211_c2_g1	0.000	0.000	0.000	0.000	0.000	0.000	0.000	0.000	0.000	0.000
TRINITY_DN171211_c3_g1	0.000	0.000	0.000	0.000	0.000	0.000	0.000	0.000	0.000	0.000
TRINITY_DN171213_c0_g1	0.000	0.000	0.000	0.000	0.000	0.000	0.000	0.000	1.157	2.826
TRINITY_DN171213_c1_g1	0.000	0.000	0.000	0.000	0.000	0.000	0.000	0.000	0.000	0.000
TRINITY_DN171214_c0_g1	0.000	0.000	0.000	0.000	0.000	0.000	0.000	0.000	0.000	0.000
TRINITY_DN171214_c0_g2	0.000	0.000	0.000	0.000	0.000	0.000	0.000	0.000	0.000	0.000
TRINITY_DN171214_c0_g4	0.000	0.000	0.000	0.000	0.000	0.000	0.000	0.000	0.000	0.000
TRINITY_DN171214_c1_g1	0.000	1.904	0.000	0.000	0.000	0.000	0.000	0.000	0.000	0.000
TRINITY_DN171214_c2_g1	0.000	0.000	0.000	0.000	0.000	0.000	4.492	0.000	0.000	0.603
TRINITY_DN171214_c4_g1	0.000	0.000	0.000	0.000	0.000	0.000	0.000	0.000	0.524	0.533
TRINITY_DN171214_c5_g1	0.000	0.000	0.000	0.000	0.000	1.257	0.000	0.000	0.000	0.697
TRINITY_DN171216_c0_g1	0.000	0.000	0.000	0.000	0.000	0.000	1.055	0.000	0.000	0.864
TRINITY_DN171216_c0_g2	0.563	1.007	0.000	0.000	0.000	0.000	0.000	0.000	0.000	0.230
TRINITY_DN171217_c0_g2	0.000	0.000	0.000	3.943	0.000	0.000	0.000	7.861	0.000	1.613
TRINITY_DN171217_c0_g3	0.000	0.000	0.000	0.000	0.000	0.000	0.000	0.000	0.000	2.021
TRINITY_DN171218_c0_g3	0.259	0.169	0.000	0.000	0.000	0.000	0.000	0.000	0.000	0.058
TRINITY_DN171218_c0_g4	0.000	0.000	0.000	0.000	0.000	0.000	0.000	0.000	0.000	0.000
TRINITY_DN171219_c0_g1	0.000	0.000	0.000	0.000	0.000	0.000	0.000	0.000	0.000	0.000
TRINITY_DN17121_c0_g1	0.000	0.000	0.000	0.000	0.000	0.000	0.000	0.000	0.000	0.000
TRINITY_DN17121_c0_g2	3.626	2.222	1.516	2.176	6.382	3.286	2.626	1.724	2.855	7.855
TRINITY_DN17121_c1_g1	0.000	0.000	0.482	0.000	0.000	0.000	0.000	0.000	0.000	0.000
TRINITY_DN17121_c3_g1	0.000	0.000	0.000	0.000	0.000	3.290	0.000	0.000	0.000	0.925
TRINITY_DN171220_c0_g1	4.836	4.846	7.835	2.494	1.927	1.627	1.834	0.467	3.868	2.812
TRINITY_DN171220_c0_g2	1.257	0.000	1.072	1.530	1.190	1.977	0.690	0.000	4.297	1.816
TRINITY_DN171221_c0_g1	0.000	0.268	0.000	0.480	0.523	0.000	1.154	0.000	0.472	0.256
TRINITY_DN171221_c1_g1	0.133	0.000	0.252	0.409	0.000	0.193	0.586	0.270	0.135	0.000
TRINITY_DN171221_c1_g2	0.000	0.000	0.249	0.000	0.000	0.000	0.499	0.000	0.000	0.302
TRINITY_DN171221_c2_g1	0.000	0.000	0.000	0.000	0.000	0.000	0.000	0.000	0.000	0.000
TRINITY_DN171221_c2_g2	0.000	0.000	0.000	0.000	0.000	1.165	0.000	0.000	0.000	0.451
TRINITY_DN171221_c3_g1	0.000	1.588	0.000	0.000	2.672	0.000	0.000	3.311	0.000	0.000
TRINITY_DN171221_c5_g1	0.000	0.000	0.000	0.000	0.000	0.000	0.000	0.000	0.000	0.000
TRINITY_DN171221_c6_g1	0.000	0.000	0.000	0.000	0.000	0.000	0.000	0.000	0.000	0.000
TRINITY_DN171224_c0_g1	0.000	0.000	0.000	0.000	3.874	0.000	0.000	0.000	2.014	0.000
TRINITY_DN171224_c0_g2	0.000	0.000	0.000	0.000	0.000	0.000	0.000	0.000	0.630	0.000
TRINITY_DN171224_c1_g1	0.000	0.000	0.000	0.000	0.000	0.000	0.000	0.000	0.312	0.000
TRINITY_DN171224_c2_g1	0.000	0.000	0.000	0.000	0.000	0.000	0.000	0.000	0.000	0.000
TRINITY_DN171225_c0_g1	0.473	0.000	0.000	0.000	0.000	0.000	0.000	0.975	0.234	0.000
TRINITY_DN171226_c0_g1	0.000	0.000	0.000	0.000	0.000	0.000	0.000	0.000	0.925	0.000
TRINITY_DN171226_c1_g1	0.000	0.000	0.000	0.000	1.157	0.000	0.000	0.000	0.000	0.000
TRINITY_DN171226_c2_g1	0.000	0.000	0.000	0.000	1.642	0.000	0.000	3.864	0.000	0.785
TRINITY_DN171226_c3_g1	0.000	0.000	0.595	0.000	0.000	0.646	0.000	0.910	0.000	0.540
TRINITY_DN171227_c0_g1	1.320	0.000	0.000	0.000	2.169	0.000	0.000	0.000	0.000	0.000
TRINITY_DN171228_c0_g1	0.000	0.000	0.000	0.000	0.000	0.000	0.000	0.000	0.000	0.000
TRINITY_DN171229_c0_g1	0.000	0.000	0.000	0.000	0.000	1.929	0.000	0.000	0.000	0.000
TRINITY_DN171229_c1_g1	1.362	0.000	3.729	0.000	2.808	0.000	1.387	0.000	0.853	0.000
TRINITY_DN171229_c1_g2	0.000	0.000	0.000	0.000	0.000	0.000	0.000	0.000	0.000	0.000
TRINITY_DN171229_c1_g3	0.000	0.000	0.000	0.000	0.000	0.000	0.000	0.000	1.990	0.000
TRINITY_DN17122_c0_g1	0.000	0.000	0.000	0.000	0.000	0.000	0.000	0.000	0.000	0.000
TRINITY_DN17122_c0_g2	1.082	0.000	0.639	0.000	0.000	0.000	0.000	0.000	0.000	0.511
TRINITY_DN17122_c2_g1	0.000	0.000	0.000	0.000	0.000	0.000	0.000	0.000	0.000	0.000
TRINITY_DN171230_c0_g1	0.000	0.000	0.000	0.000	0.000	0.000	0.000	0.000	0.000	0.000
TRINITY_DN171232_c0_g1	0.000	0.000	0.000	2.872	0.000	0.000	0.000	0.000	0.000	0.000
TRINITY_DN171232_c0_g2	0.000	0.000	0.047	0.000	0.000	0.000	0.000	0.000	0.000	0.034
TRINITY_DN171234_c0_g1	0.000	1.324	0.419	0.477	0.000	0.455	0.859	0.000	0.000	0.127
TRINITY_DN171235_c0_g1	0.000	0.000	0.000	0.000	0.465	0.406	0.000	0.000	0.279	0.340
TRINITY_DN171235_c1_g1	1.624	0.000	2.221	0.000	0.000	0.000	0.000	0.000	0.805	0.000
TRINITY_DN171235_c5_g1	1.678	0.000	0.000	0.000	0.000	2.461	1.717	0.000	0.000	0.686
TRINITY_DN171236_c0_g1	0.000	2.749	0.000	0.000	0.000	0.000	0.000	0.000	0.000	0.000
TRINITY_DN171236_c0_g2	0.000	0.000	0.000	0.000	0.000	0.000	0.000	0.000	0.609	0.000
TRINITY_DN171236_c0_g3	0.000	0.000	0.000	0.000	0.000	1.337	0.000	0.000	0.000	0.000
TRINITY_DN171236_c0_g4	0.000	2.186	0.000	0.000	0.000	0.000	0.000	0.000	0.000	0.000
TRINITY_DN171236_c0_g5	0.000	2.118	2.945	3.222	0.000	0.000	0.000	0.000	3.244	0.880
TRINITY_DN171237_c0_g1	0.000	0.000	0.000	0.000	0.000	0.000	0.000	0.000	0.836	0.000
TRINITY_DN171239_c0_g1	0.000	0.000	0.000	0.000	0.000	0.000	0.000	0.000	0.000	0.000
TRINITY_DN171239_c1_g1	0.000	0.000	0.000	0.000	0.000	0.000	0.000	0.000	0.000	0.000
TRINITY_DN171239_c1_g2	0.000	0.000	0.000	0.000	0.000	0.000	0.000	0.000	0.000	0.000
TRINITY_DN17123_c0_g1	55.734	59.082	52.149	60.185	53.815	52.451	66.230	46.632	60.826	63.631
TRINITY_DN17123_c1_g1	36.691	27.104	26.086	27.960	22.708	23.417	26.513	32.102	28.915	34.354
TRINITY_DN17123_c2_g1	0.000	0.000	0.000	0.000	0.000	0.000	0.000	0.000	0.000	0.000
TRINITY_DN17123_c3_g2	0.000	0.000	0.000	0.000	0.000	0.000	0.000	0.000	0.000	1.863
TRINITY_DN17123_c4_g1	27.635	25.689	23.770	30.340	25.364	29.105	26.364	19.742	25.730	20.774
TRINITY_DN171240_c0_g1	3.143	0.000	1.432	0.000	0.000	0.000	0.000	0.000	0.000	0.000
TRINITY_DN171241_c0_g1	0.000	0.000	0.000	0.000	0.000	0.000	0.000	0.000	0.000	0.000
TRINITY_DN171242_c0_g1	0.583	0.000	0.025	0.000	0.964	0.000	0.000	0.000	0.575	0.594
TRINITY_DN171242_c0_g2	0.000	0.000	0.766	0.000	0.000	0.000	0.000	0.000	0.000	0.599
TRINITY_DN171245_c1_g1	0.355	0.305	0.000	0.540	0.000	0.000	0.000	0.000	0.000	0.144
TRINITY_DN171246_c0_g1	0.000	0.000	0.000	0.000	0.000	0.000	0.000	0.000	0.463	0.000
TRINITY_DN171246_c1_g1	0.000	0.000	0.000	0.000	0.000	0.000	0.000	0.000	0.000	0.000
TRINITY_DN171247_c0_g1	0.000	0.000	0.000	0.000	0.000	0.000	0.000	0.000	0.000	0.000
TRINITY_DN171248_c0_g1	0.000	0.000	0.000	0.000	0.000	0.000	0.000	0.000	0.500	0.276
TRINITY_DN171248_c0_g2	0.652	0.589	0.750	0.000	0.000	0.000	1.579	0.000	0.000	0.000
TRINITY_DN171248_c2_g1	0.000	0.000	0.000	0.000	3.246	2.891	0.000	0.000	0.000	0.533
TRINITY_DN17124_c0_g1	0.000	0.000	1.390	0.000	0.000	0.000	0.000	0.000	0.000	0.000
TRINITY_DN17124_c1_g1	2.006	3.201	3.041	4.937	1.788	4.659	3.777	2.443	3.251	2.660
TRINITY_DN17124_c2_g1	0.000	0.000	0.000	0.000	0.000	0.000	0.000	0.000	0.000	0.000
TRINITY_DN17124_c5_g1	0.000	0.000	0.000	0.000	0.000	0.000	0.000	0.000	0.000	0.000
TRINITY_DN171250_c2_g1	0.000	0.000	0.000	0.000	0.000	0.000	0.000	0.000	0.000	0.000
TRINITY_DN171250_c3_g1	0.000	0.000	0.000	0.000	0.000	0.000	0.000	0.000	0.000	0.000
TRINITY_DN171252_c0_g1	0.000	0.000	0.000	0.000	0.000	0.000	0.000	0.000	0.000	0.000
TRINITY_DN171253_c0_g1	0.000	0.000	0.000	0.000	0.000	0.000	0.000	0.000	0.000	0.000
TRINITY_DN171254_c0_g1	0.000	0.000	0.000	0.000	0.000	0.000	0.000	0.000	0.000	0.000
TRINITY_DN171255_c10_g1	0.000	0.000	0.000	0.000	0.000	0.000	0.000	0.000	0.623	0.000
TRINITY_DN171255_c11_g1	0.000	0.000	0.000	0.000	0.000	0.000	0.000	0.000	0.000	1.968
TRINITY_DN171255_c5_g1	0.000	0.000	0.000	3.201	0.000	0.000	0.000	2.213	0.000	0.438
TRINITY_DN171255_c7_g1	0.695	0.000	0.940	0.000	1.145	0.000	0.000	0.000	0.000	0.284
TRINITY_DN171257_c0_g1	0.000	0.000	0.000	0.000	0.000	0.000	2.009	0.000	0.000	0.798
TRINITY_DN171258_c0_g2	0.000	0.000	0.000	0.000	0.000	0.000	0.000	0.000	0.000	0.000
TRINITY_DN17125_c0_g1	0.000	0.000	0.000	0.000	0.000	0.000	0.000	0.000	0.619	1.031
TRINITY_DN17125_c1_g1	0.000	0.000	0.000	0.000	0.000	0.000	0.000	0.000	0.000	0.000
TRINITY_DN171260_c1_g1	0.000	0.000	0.000	0.000	0.000	0.000	0.000	0.000	0.000	0.000
TRINITY_DN171260_c2_g1	0.000	1.783	0.000	0.000	0.000	0.000	0.000	0.000	0.914	0.392
TRINITY_DN171260_c3_g1	0.000	0.000	0.000	0.000	0.000	0.000	0.000	0.000	0.000	0.000
TRINITY_DN171261_c0_g1	0.000	0.000	0.000	0.000	0.000	0.000	4.569	4.449	0.000	0.909
TRINITY_DN171261_c1_g1	0.000	0.000	0.000	0.000	0.000	0.000	0.000	0.000	0.000	0.525
TRINITY_DN171261_c4_g1	0.000	0.000	0.000	0.000	0.000	0.000	0.000	0.000	0.000	0.000
TRINITY_DN171261_c5_g1	0.000	0.000	1.289	0.000	0.000	0.000	0.000	0.000	0.000	0.776
TRINITY_DN171261_c6_g1	0.000	3.437	0.000	0.000	0.000	2.585	0.000	0.000	0.880	0.000
TRINITY_DN171261_c8_g1	0.000	0.000	0.000	0.000	0.000	0.000	0.000	0.000	0.000	0.000
TRINITY_DN171261_c9_g1	0.000	0.000	0.000	0.000	0.000	0.000	0.000	0.000	0.000	0.000
TRINITY_DN171262_c0_g1	0.000	0.000	0.000	0.000	0.000	0.000	0.000	0.000	0.000	0.000
TRINITY_DN171264_c0_g1	0.827	0.000	0.000	0.000	0.000	0.000	0.000	0.000	0.000	0.000
TRINITY_DN171264_c0_g2	0.000	0.000	2.011	0.000	0.000	2.025	0.000	0.000	0.677	0.000
TRINITY_DN171264_c0_g3	0.000	0.000	0.251	0.000	0.000	0.000	0.000	0.000	0.000	0.000
TRINITY_DN171264_c4_g1	0.000	0.000	0.000	0.000	0.000	0.000	0.000	0.000	0.000	0.732
TRINITY_DN171265_c1_g1	0.000	0.000	0.000	0.000	0.000	0.000	0.000	0.000	0.000	0.000
TRINITY_DN171267_c0_g1	0.000	0.000	0.000	0.000	0.000	0.000	0.000	0.000	0.000	0.714
TRINITY_DN171267_c1_g1	0.000	0.000	0.000	0.000	0.000	0.000	0.000	0.000	0.000	0.000
TRINITY_DN171267_c2_g1	0.000	0.000	0.000	0.000	0.000	0.000	0.000	0.000	0.000	1.595
TRINITY_DN171267_c5_g1	0.000	0.000	0.000	0.000	0.000	0.000	0.000	0.000	0.000	0.000
TRINITY_DN171268_c0_g1	1.999	0.000	2.011	1.598	0.000	0.000	0.000	0.000	0.665	0.431
TRINITY_DN171268_c0_g2	0.000	0.000	0.000	0.000	0.000	0.000	0.000	0.000	0.000	0.000
TRINITY_DN171268_c0_g3	0.000	0.000	0.000	0.000	0.787	0.000	0.000	0.000	0.000	0.000
TRINITY_DN171268_c4_g1	0.000	0.000	6.395	0.000	0.000	0.000	0.000	0.000	0.000	0.000
TRINITY_DN17126_c0_g1	0.000	0.000	0.000	0.000	0.000	0.000	0.000	0.000	0.000	0.000
TRINITY_DN171270_c0_g2	0.000	0.000	0.000	0.739	0.000	0.000	0.463	0.000	0.000	0.000
TRINITY_DN171270_c1_g1	0.000	0.000	0.000	0.000	0.000	0.000	0.000	0.000	0.000	0.000
TRINITY_DN171271_c0_g1	0.000	0.000	0.000	0.000	0.000	0.000	0.000	0.000	0.000	0.512
TRINITY_DN171271_c0_g2	0.000	0.000	0.000	0.000	0.000	0.000	0.000	0.000	0.000	0.000
TRINITY_DN171271_c2_g1	0.000	0.000	0.000	0.000	0.000	0.000	0.000	0.000	0.000	0.000
TRINITY_DN171271_c2_g3	0.000	0.000	0.000	0.000	0.000	0.000	0.000	0.000	0.000	0.000
TRINITY_DN171271_c3_g1	1.987	0.000	0.000	0.000	0.000	0.000	0.663	0.000	0.489	1.224
TRINITY_DN171273_c0_g1	0.000	0.000	0.000	0.000	0.000	0.000	0.000	0.000	0.000	0.000
TRINITY_DN171273_c0_g2	0.000	0.000	0.000	0.000	0.000	0.000	0.000	0.000	0.000	0.000
TRINITY_DN171273_c1_g1	0.000	0.000	0.000	0.000	0.000	0.000	2.243	0.000	0.000	0.000
TRINITY_DN171274_c0_g1	0.000	0.000	0.000	0.000	0.000	0.000	0.281	0.000	0.000	0.000
TRINITY_DN171274_c1_g1	0.000	0.000	0.000	0.000	0.000	0.000	0.000	0.000	0.000	0.000
TRINITY_DN171276_c0_g1	0.000	0.000	0.000	0.000	0.000	0.000	0.000	0.000	0.000	0.000
TRINITY_DN171276_c1_g1	0.000	1.697	0.549	0.000	0.000	0.000	0.000	0.000	0.203	0.664
TRINITY_DN171277_c0_g1	0.000	0.000	0.000	0.000	0.000	0.000	0.000	0.000	0.000	1.453
TRINITY_DN171279_c1_g1	0.000	0.000	0.000	0.000	0.000	0.000	0.000	0.000	0.000	0.000
TRINITY_DN171279_c3_g1	2.505	0.000	0.000	0.000	0.000	0.000	0.000	0.000	0.000	0.000
TRINITY_DN171279_c5_g1	0.000	0.000	0.000	0.000	0.000	0.000	0.000	0.000	0.000	0.000
TRINITY_DN171279_c6_g1	0.000	0.000	0.000	0.000	1.314	1.179	0.000	0.000	0.000	0.000
TRINITY_DN17127_c0_g1	0.434	1.986	0.000	0.000	0.000	0.857	0.453	3.526	1.275	0.401
TRINITY_DN17127_c0_g3	5.159	0.981	1.411	1.549	1.696	1.531	1.035	2.140	1.527	1.671
TRINITY_DN171280_c0_g1	0.000	0.000	0.000	0.000	0.000	0.000	1.051	1.877	2.080	1.750
TRINITY_DN171280_c0_g3	0.000	1.771	2.487	0.000	0.000	0.000	0.000	0.000	2.720	0.000
TRINITY_DN171280_c0_g4	0.000	0.000	0.000	0.000	0.000	0.000	0.000	0.000	0.000	0.000
TRINITY_DN171280_c0_g5	0.000	0.000	0.000	0.000	0.000	0.000	0.000	0.000	0.000	0.000
TRINITY_DN171280_c0_g6	0.000	0.000	0.000	0.000	6.625	0.000	0.000	0.000	0.000	0.000
TRINITY_DN171280_c1_g1	0.000	0.000	0.000	0.000	4.231	0.000	0.000	0.000	0.000	4.234
TRINITY_DN171280_c4_g1	0.000	0.000	0.000	0.000	0.000	0.000	0.000	0.000	0.000	1.750
TRINITY_DN171282_c0_g1	0.327	0.000	0.439	0.000	0.000	0.000	0.000	0.000	0.000	0.205
TRINITY_DN171283_c0_g2	1.737	0.000	0.000	1.303	5.694	0.000	0.000	0.000	1.281	1.071
TRINITY_DN171283_c0_g3	2.072	1.997	0.000	0.000	0.000	6.006	2.125	0.000	1.029	2.529
TRINITY_DN171283_c2_g1	0.000	0.000	0.000	0.000	0.000	0.000	0.000	0.000	0.497	0.413
TRINITY_DN171284_c0_g1	1.113	0.000	0.000	0.000	0.000	0.000	0.000	0.000	0.000	0.460
TRINITY_DN171285_c0_g1	0.000	0.000	0.000	0.000	0.000	0.000	0.000	0.000	0.000	0.456
TRINITY_DN171285_c1_g1	0.000	0.000	0.000	0.000	0.000	0.000	0.000	0.000	0.000	0.000
TRINITY_DN171286_c0_g1	0.000	0.000	0.000	0.000	1.487	3.995	0.000	0.000	0.000	0.000
TRINITY_DN171287_c0_g2	0.000	2.277	0.000	0.000	0.553	0.000	0.000	0.405	0.000	0.214
TRINITY_DN171287_c1_g1	0.000	0.000	0.000	1.096	0.000	0.000	0.000	0.000	0.359	0.000
TRINITY_DN171287_c1_g2	0.000	0.000	0.435	0.000	0.000	0.000	0.298	0.664	0.000	0.000
TRINITY_DN171287_c1_g3	0.215	0.000	0.288	0.000	0.717	0.000	0.000	0.000	0.108	0.960
TRINITY_DN171288_c0_g1	0.000	0.000	0.000	0.000	0.000	0.000	0.000	0.000	0.000	0.000
TRINITY_DN171288_c1_g1	0.000	0.000	0.000	0.000	0.000	0.000	0.000	0.000	0.000	0.000
TRINITY_DN171289_c0_g1	0.000	0.000	0.000	0.000	0.000	0.000	0.000	0.000	0.000	0.000
TRINITY_DN17128_c0_g1	0.000	0.000	0.000	0.000	0.000	0.000	0.000	0.000	0.000	0.000
TRINITY_DN17128_c0_g3	0.000	0.865	0.000	0.513	0.000	0.000	0.310	0.000	0.000	0.349
TRINITY_DN17128_c1_g1	0.460	0.371	0.000	0.000	0.000	0.000	0.000	0.000	0.448	0.224
TRINITY_DN17128_c1_g2	0.066	0.665	0.281	0.810	0.352	0.152	0.646	0.852	0.410	0.280
TRINITY_DN17128_c2_g1	2.163	2.418	3.755	4.089	3.526	0.000	1.380	0.000	1.527	5.175
TRINITY_DN17128_c3_g1	0.286	0.486	0.000	0.000	0.000	0.000	0.000	0.000	0.000	0.000
TRINITY_DN17128_c5_g1	0.000	0.000	0.000	0.000	0.000	0.000	0.000	0.000	0.000	0.358
TRINITY_DN171290_c0_g1	1.102	1.421	1.685	0.891	1.719	0.399	0.963	0.911	1.402	1.213
TRINITY_DN171290_c0_g3	0.000	0.000	0.000	0.000	5.453	0.000	1.518	0.000	0.000	0.000
TRINITY_DN171290_c1_g1	0.000	0.000	0.000	0.000	0.000	0.000	0.000	0.000	0.000	0.000
TRINITY_DN171290_c5_g1	0.000	0.000	0.000	0.000	0.000	0.000	0.000	0.000	0.000	0.000
TRINITY_DN171291_c0_g1	0.000	0.000	0.000	0.000	0.000	1.251	4.218	0.000	0.000	0.000
TRINITY_DN171291_c0_g2	0.000	1.200	0.000	0.000	2.049	0.000	0.000	0.000	1.913	0.000
TRINITY_DN171291_c4_g1	0.000	0.000	0.000	0.000	0.000	0.000	0.000	0.000	0.000	0.871
TRINITY_DN171292_c0_g1	0.000	0.000	0.000	0.000	0.000	0.000	0.000	0.000	0.000	0.000
TRINITY_DN171292_c3_g1	0.000	0.000	0.000	0.000	0.000	0.000	0.000	0.000	0.000	0.000
TRINITY_DN171293_c1_g1	0.000	0.000	0.000	0.000	0.000	0.000	0.000	0.000	2.247	0.000
TRINITY_DN171295_c0_g1	0.000	0.000	0.000	0.000	0.000	0.000	0.000	0.000	0.000	0.000
TRINITY_DN171295_c1_g1	0.000	0.000	0.000	0.000	0.000	0.000	7.809	0.000	0.000	0.000
TRINITY_DN171296_c0_g1	0.000	0.000	0.000	0.000	0.000	0.000	0.000	0.000	0.000	0.695
TRINITY_DN171296_c0_g3	0.000	0.000	0.000	0.000	0.000	0.000	0.000	0.000	0.558	0.651
TRINITY_DN171296_c0_g4	0.000	0.000	0.000	0.000	0.000	0.000	0.000	0.000	1.582	0.000
TRINITY_DN171296_c0_g5	0.000	3.593	0.000	0.000	3.021	0.000	0.000	0.000	0.000	0.756
TRINITY_DN171296_c0_g6	0.000	0.000	0.000	2.157	0.000	0.000	0.000	0.000	0.758	0.542
TRINITY_DN171296_c0_g7	0.000	0.000	0.000	0.000	2.131	0.000	0.000	0.000	0.642	0.000
TRINITY_DN171296_c1_g1	0.000	0.000	0.000	0.000	0.000	0.000	0.000	0.000	0.000	0.000
TRINITY_DN171296_c1_g2	0.000	0.000	0.000	0.000	0.000	0.000	0.000	0.000	0.000	0.000
TRINITY_DN171296_c3_g1	0.000	0.000	0.000	0.000	0.000	0.000	0.000	0.000	0.000	0.000
TRINITY_DN171297_c0_g1	3.727	0.480	0.000	0.815	0.892	0.000	0.000	0.000	0.266	0.220
TRINITY_DN171297_c0_g2	0.000	0.000	0.000	0.000	0.000	0.000	0.000	0.000	0.000	0.000
TRINITY_DN171297_c1_g1	0.000	0.000	0.000	0.000	0.000	0.000	0.000	3.014	0.731	0.000
TRINITY_DN171297_c3_g1	0.000	0.000	0.000	0.000	0.000	0.000	0.000	0.000	0.000	1.040
TRINITY_DN171297_c4_g1	0.000	1.391	0.000	0.000	0.000	0.000	1.459	0.000	0.000	0.000
TRINITY_DN171297_c5_g1	0.000	0.000	0.000	0.000	0.000	0.000	0.000	0.000	0.000	0.000
TRINITY_DN171299_c0_g1	0.000	0.000	0.000	0.000	0.000	0.000	0.000	0.000	0.000	0.000
TRINITY_DN171299_c0_g2	0.000	0.000	0.000	0.000	0.000	0.000	0.000	0.000	0.000	0.000
TRINITY_DN171299_c0_g3	2.070	1.548	1.804	1.249	1.204	1.436	1.496	0.729	1.326	0.913
TRINITY_DN17129_c0_g1	0.000	0.000	0.000	0.000	0.000	0.000	0.000	0.000	0.000	0.000
TRINITY_DN17129_c2_g1	0.000	0.000	0.000	0.000	0.000	0.000	3.035	0.000	0.000	0.000
TRINITY_DN17129_c3_g1	0.000	0.000	0.000	0.000	0.000	0.000	0.000	0.000	0.000	0.000
TRINITY_DN1712_c0_g1	15.911	12.255	12.049	9.993	11.762	9.172	11.852	13.926	19.612	13.385
TRINITY_DN1712_c0_g2	9.055	13.612	12.003	10.426	10.652	11.410	10.153	10.121	8.286	10.092
TRINITY_DN1712_c2_g1	1.255	0.000	0.000	0.946	0.000	0.000	0.000	0.000	0.000	0.257
TRINITY_DN1712_c2_g2	0.000	0.000	0.000	0.000	0.000	0.000	0.000	0.000	0.000	0.000
TRINITY_DN171300_c0_g1	1.061	0.304	0.238	0.000	0.000	0.000	0.000	0.000	0.000	0.287
TRINITY_DN171300_c0_g2	0.000	0.000	0.000	0.000	0.000	0.000	0.000	0.000	0.000	0.000
TRINITY_DN171300_c1_g1	0.628	0.363	0.000	0.000	0.349	0.000	0.376	0.000	0.211	0.730
TRINITY_DN171300_c1_g2	0.000	0.000	0.000	0.000	4.275	0.000	0.000	0.000	0.000	0.000
TRINITY_DN171301_c0_g1	0.000	0.000	0.000	0.000	0.000	0.000	0.000	0.000	0.000	0.000
TRINITY_DN171301_c1_g1	0.000	0.000	0.000	0.000	0.000	0.000	0.000	0.000	0.000	0.000
TRINITY_DN171302_c0_g1	0.000	0.000	0.000	0.000	0.000	0.000	0.000	0.000	0.000	0.000
TRINITY_DN171302_c0_g2	0.127	0.209	0.170	0.195	0.000	0.000	0.223	0.000	0.321	0.206
TRINITY_DN171303_c0_g1	1.818	0.000	0.000	0.000	0.000	0.000	0.000	0.000	0.000	0.000
TRINITY_DN171303_c1_g1	0.000	0.000	0.000	0.000	0.000	0.000	0.000	0.000	0.000	0.000
TRINITY_DN171303_c2_g1	0.000	0.000	0.000	0.000	0.000	0.000	0.000	0.000	2.285	0.363
TRINITY_DN171303_c5_g1	0.000	0.000	0.000	0.000	0.000	0.000	0.000	0.000	0.000	0.000
TRINITY_DN171303_c8_g1	0.000	2.013	0.000	0.000	0.000	0.000	0.000	0.000	0.912	0.000
TRINITY_DN171303_c9_g1	0.000	0.000	0.000	0.000	0.000	0.000	0.000	0.000	0.000	0.000
TRINITY_DN171304_c0_g1	0.000	0.000	0.000	0.000	0.000	0.000	0.000	0.000	0.567	0.000
TRINITY_DN171305_c0_g1	0.000	0.000	0.000	0.000	0.000	0.000	0.000	0.000	0.000	0.738
TRINITY_DN171306_c0_g1	0.000	0.000	0.000	0.000	0.000	0.000	0.000	0.000	0.000	0.000
TRINITY_DN171306_c1_g1	0.000	0.000	0.000	0.000	0.000	0.000	0.000	0.000	0.000	0.000
TRINITY_DN171308_c0_g1	3.161	4.168	1.297	4.010	4.223	7.895	5.357	5.841	3.015	12.136
TRINITY_DN171308_c0_g2	0.638	0.410	0.000	0.000	0.000	0.747	0.389	0.000	0.117	0.571
TRINITY_DN171309_c0_g1	0.000	0.000	0.000	0.000	0.000	0.000	0.000	0.000	0.000	0.000
TRINITY_DN171309_c2_g1	0.000	0.000	0.000	0.000	0.000	0.000	0.000	0.000	0.000	0.000
TRINITY_DN17130_c0_g1	0.664	0.000	0.000	0.000	0.000	0.000	1.074	0.000	0.000	0.000
TRINITY_DN17130_c0_g2	0.000	0.000	0.000	0.000	0.000	0.000	0.000	0.000	0.715	0.000
TRINITY_DN17130_c1_g1	0.000	1.455	0.000	0.000	0.000	0.000	0.000	0.000	0.000	0.000
TRINITY_DN171310_c0_g1	0.000	0.000	0.000	0.000	0.000	0.000	0.000	0.000	0.000	0.000
TRINITY_DN171311_c0_g1	0.000	0.000	0.000	0.000	0.000	0.000	0.000	0.000	0.000	0.000
TRINITY_DN171311_c1_g1	0.000	0.000	0.000	0.000	0.000	0.000	0.000	0.000	0.000	0.000
TRINITY_DN171311_c4_g1	0.000	0.000	0.000	0.000	0.000	0.000	0.000	0.000	0.000	0.000
TRINITY_DN171312_c0_g1	0.000	0.000	0.000	0.000	0.000	0.000	0.000	0.000	0.000	0.000
TRINITY_DN171312_c0_g2	0.828	0.000	0.277	0.000	0.345	0.000	0.000	0.000	0.000	0.336
TRINITY_DN171312_c0_g3	0.000	0.000	0.000	0.000	0.000	0.000	0.000	0.000	0.000	0.000
TRINITY_DN171312_c1_g1	0.000	0.257	0.000	0.000	0.000	0.000	0.275	0.988	0.000	0.000
TRINITY_DN171312_c1_g2	0.000	0.000	0.000	0.000	0.000	0.000	0.000	0.000	0.000	0.000
TRINITY_DN171312_c1_g3	0.000	0.000	0.000	0.000	0.000	0.000	0.000	0.000	0.000	0.000
TRINITY_DN171312_c2_g1	0.000	0.000	0.000	0.000	0.000	0.000	0.000	0.000	0.000	0.000
TRINITY_DN171312_c2_g2	0.000	0.000	0.000	0.000	0.000	0.000	0.000	0.000	0.000	0.000
TRINITY_DN171312_c3_g1	0.000	0.000	0.000	0.000	0.000	0.000	0.000	0.000	0.000	0.000
TRINITY_DN171312_c4_g1	0.000	0.000	0.000	0.000	0.000	0.000	0.000	0.000	0.000	0.000
TRINITY_DN171313_c0_g2	1.179	1.131	0.000	0.000	0.000	1.516	0.000	0.000	0.000	0.485
TRINITY_DN171313_c1_g1	2.319	0.000	0.000	0.000	0.000	0.000	0.000	0.000	0.000	0.942
TRINITY_DN171314_c0_g1	1.297	0.000	0.000	0.000	0.000	0.000	0.000	0.000	0.000	0.000
TRINITY_DN171314_c1_g1	0.000	0.000	0.000	0.000	0.000	0.912	0.000	0.000	0.306	0.000
TRINITY_DN171316_c0_g1	0.000	2.490	0.000	0.000	0.000	0.000	2.668	0.000	0.000	0.000
TRINITY_DN171316_c1_g1	1.727	3.365	2.363	0.000	5.655	2.529	0.000	0.000	0.860	1.411
TRINITY_DN171318_c0_g1	0.000	0.000	0.000	0.000	0.000	2.337	0.000	0.000	0.000	0.000
TRINITY_DN171319_c0_g1	0.000	0.000	0.779	0.000	0.000	0.844	0.000	0.000	0.000	0.235
TRINITY_DN171319_c1_g1	0.273	0.231	0.366	0.000	0.000	0.397	0.000	0.000	0.137	0.111
TRINITY_DN17131_c0_g1	2.270	4.712	27.871	14.208	6.473	17.494	5.067	3.983	9.234	5.044
TRINITY_DN17131_c0_g2	0.000	0.000	0.000	0.000	0.000	0.000	0.000	0.000	0.000	0.000
TRINITY_DN17131_c2_g1	0.000	0.000	0.000	0.000	0.000	0.000	0.000	0.000	0.000	0.000
TRINITY_DN171320_c1_g1	1.434	0.000	0.000	1.076	1.182	0.000	0.000	0.000	0.000	0.587
TRINITY_DN171322_c0_g1	0.000	0.000	0.000	0.000	0.000	0.000	0.000	0.000	0.000	0.000
TRINITY_DN171322_c0_g2	0.000	0.000	0.000	0.000	0.000	0.000	0.000	0.000	0.000	0.000
TRINITY_DN171323_c0_g1	0.000	0.639	0.305	0.705	0.511	0.000	0.982	0.461	0.350	0.567
TRINITY_DN171323_c1_g1	0.000	0.000	0.000	0.000	0.000	0.000	0.000	0.000	0.000	0.000
TRINITY_DN171323_c1_g2	0.000	0.000	0.000	0.000	0.000	0.000	0.000	0.000	0.000	0.000
TRINITY_DN171323_c3_g1	0.000	0.000	0.000	0.000	0.000	0.000	0.000	0.000	0.000	0.000
TRINITY_DN171323_c4_g1	0.000	0.000	0.000	0.000	0.000	0.000	0.000	0.000	0.000	0.000
TRINITY_DN171323_c8_g1	0.000	0.000	0.000	0.000	0.000	0.000	3.326	0.000	0.000	0.000
TRINITY_DN171325_c3_g1	0.307	0.000	0.000	0.000	0.000	0.000	0.000	0.000	0.000	0.000
TRINITY_DN171325_c4_g1	0.000	0.000	0.000	0.000	1.395	0.000	0.000	0.000	0.000	0.000
TRINITY_DN171325_c5_g1	0.000	0.000	0.000	0.000	0.000	0.000	0.000	0.000	0.000	0.000
TRINITY_DN171327_c0_g1	0.000	0.000	0.000	7.073	0.000	2.361	0.000	9.616	0.000	4.226
TRINITY_DN171327_c1_g1	5.546	0.000	3.652	0.000	0.000	0.000	0.000	0.000	1.333	1.169
TRINITY_DN171328_c0_g1	0.000	0.000	0.000	0.000	2.489	0.000	0.000	0.000	0.000	0.904
TRINITY_DN171328_c0_g2	0.000	0.000	0.000	0.000	0.000	0.000	0.000	0.000	0.000	0.000
TRINITY_DN171329_c0_g1	0.000	0.000	0.000	0.000	0.000	0.000	0.000	0.000	0.000	0.243
TRINITY_DN171329_c1_g1	0.000	0.000	0.000	0.000	0.000	0.000	0.000	0.000	0.000	0.000
TRINITY_DN17132_c0_g1	2.845	0.000	0.000	0.000	0.000	0.000	0.000	0.000	0.000	0.000
TRINITY_DN17132_c0_g2	1.192	0.000	0.000	0.000	6.014	0.000	1.209	0.000	0.589	0.506
TRINITY_DN171330_c0_g1	0.000	0.000	0.000	0.000	0.000	0.000	0.000	0.000	0.000	0.000
TRINITY_DN171330_c0_g2	0.000	0.000	0.000	0.000	0.000	0.000	0.000	0.000	0.000	0.000
TRINITY_DN171330_c2_g1	0.000	0.000	0.000	0.000	0.000	0.000	0.000	0.000	0.000	0.000
TRINITY_DN171330_c2_g2	0.000	0.000	0.000	0.000	0.000	0.000	0.000	0.000	0.000	0.000
TRINITY_DN171331_c0_g1	0.000	0.439	0.000	0.000	1.437	0.000	0.000	0.000	0.546	0.000
TRINITY_DN171331_c1_g2	2.397	0.000	2.435	1.214	0.000	1.760	2.315	6.190	2.464	1.236
TRINITY_DN171331_c3_g1	0.000	0.000	0.000	3.748	0.000	0.000	0.000	0.000	0.000	0.000
TRINITY_DN171333_c3_g1	0.000	0.000	0.000	0.000	0.000	0.000	0.000	0.000	0.000	0.000
TRINITY_DN171333_c5_g1	0.000	0.000	0.000	0.000	0.000	0.000	0.000	0.000	0.000	0.000
TRINITY_DN171335_c0_g2	0.000	3.457	0.000	0.000	0.000	0.000	0.000	0.000	1.774	1.037
TRINITY_DN171335_c10_g1	0.000	0.000	0.000	0.000	0.000	0.000	0.000	0.000	0.000	0.000
TRINITY_DN171335_c1_g1	0.000	0.000	0.000	0.000	0.000	0.000	0.000	0.000	0.000	0.000
TRINITY_DN171335_c1_g2	1.160	0.000	1.590	0.000	0.000	0.000	0.000	0.000	0.000	0.000
TRINITY_DN171335_c1_g4	2.203	0.000	2.996	6.444	0.000	0.000	0.000	0.000	0.000	0.894
TRINITY_DN171335_c4_g1	1.571	0.000	0.000	0.000	0.000	0.000	0.000	0.000	0.000	0.000
TRINITY_DN171335_c6_g1	0.000	0.000	0.000	0.000	0.000	5.475	0.000	0.000	1.872	0.000
TRINITY_DN171335_c8_g1	0.000	0.802	0.000	0.000	0.000	0.000	0.000	0.000	0.000	0.186
TRINITY_DN171337_c0_g1	0.000	0.000	0.000	0.000	0.000	1.821	0.000	0.000	0.000	0.503
TRINITY_DN171337_c0_g2	0.977	0.000	0.000	1.326	0.000	0.000	0.000	0.000	1.666	0.000
TRINITY_DN171338_c1_g1	0.000	0.000	0.000	0.000	0.000	0.000	0.000	0.000	0.000	0.000
TRINITY_DN171338_c2_g2	0.000	0.000	0.000	0.000	0.000	0.000	0.000	0.000	0.000	0.000
TRINITY_DN171338_c2_g3	0.000	0.000	0.000	0.000	0.000	0.000	0.000	0.000	0.000	0.000
TRINITY_DN171338_c3_g1	0.000	0.000	0.000	0.000	0.000	0.000	0.000	0.000	0.000	0.000
TRINITY_DN171338_c7_g1	0.000	0.000	0.000	0.000	0.000	0.000	0.000	0.000	0.000	0.000
TRINITY_DN171339_c0_g1	0.000	0.000	0.000	0.000	0.000	0.000	0.000	0.000	0.000	0.000
TRINITY_DN171339_c1_g1	0.000	0.312	0.000	0.000	0.000	0.000	0.000	0.000	0.180	0.000
TRINITY_DN17133_c0_g2	0.000	0.000	0.000	0.000	0.000	0.000	0.000	0.000	0.000	0.000
TRINITY_DN171340_c0_g1	0.000	0.332	0.000	0.000	0.000	0.000	0.000	0.000	0.000	0.000
TRINITY_DN171340_c1_g1	0.000	1.085	0.000	0.000	0.000	0.000	0.000	0.000	0.000	0.000
TRINITY_DN171342_c0_g1	0.000	0.000	0.000	0.000	0.000	0.000	0.000	0.000	0.000	0.000
TRINITY_DN171344_c0_g1	0.000	0.000	0.000	0.000	0.000	0.000	0.000	0.000	0.000	0.107
TRINITY_DN171345_c0_g1	0.000	1.552	1.196	0.000	0.000	0.000	0.428	0.915	0.881	1.628
TRINITY_DN171345_c3_g1	0.000	0.000	0.000	0.000	0.000	0.000	0.000	0.529	0.000	0.211
TRINITY_DN171345_c4_g1	0.000	0.000	0.000	0.000	0.000	0.000	0.820	0.000	0.000	1.364
TRINITY_DN171345_c5_g1	0.000	0.000	0.000	0.000	0.000	0.000	0.000	0.000	0.000	0.000
TRINITY_DN171345_c6_g1	0.000	0.000	0.000	0.000	0.000	0.000	0.000	0.000	0.000	0.000
TRINITY_DN171348_c0_g1	0.000	0.000	0.000	0.000	0.000	0.000	0.000	0.000	0.000	0.000
TRINITY_DN17134_c0_g1	15.218	11.206	15.059	12.414	12.649	12.870	15.602	9.480	10.530	17.502
TRINITY_DN17134_c0_g2	1.354	0.000	1.340	0.000	0.000	0.000	0.000	0.000	0.000	0.000
TRINITY_DN17134_c1_g1	3.439	1.773	3.063	2.049	1.919	2.099	2.465	2.197	4.517	1.935
TRINITY_DN171350_c0_g1	0.000	0.000	0.000	0.000	0.000	0.000	1.149	1.233	0.294	0.000
TRINITY_DN171351_c0_g2	0.000	1.145	0.000	0.000	0.000	0.000	0.000	0.000	1.177	0.000
TRINITY_DN171351_c1_g1	1.256	1.505	0.000	0.654	1.238	0.000	0.000	0.000	0.246	0.829
TRINITY_DN171351_c3_g2	0.000	0.000	0.000	0.000	0.000	0.000	0.000	0.000	0.000	0.000
TRINITY_DN171351_c5_g1	0.000	0.000	0.000	0.000	0.000	0.000	0.000	0.000	0.000	1.492
TRINITY_DN171352_c0_g1	0.000	0.000	0.000	0.000	0.000	0.000	0.000	0.000	0.000	0.000
TRINITY_DN171352_c1_g1	0.000	0.000	0.000	0.000	0.000	0.000	0.000	0.000	0.000	0.000
TRINITY_DN171353_c0_g1	0.000	0.000	0.000	0.000	0.000	0.000	0.000	0.000	0.000	0.000
TRINITY_DN171354_c0_g3	0.000	0.418	0.000	0.000	0.000	0.000	0.000	0.000	0.000	0.000
TRINITY_DN171354_c1_g1	0.000	0.000	0.000	0.000	0.000	0.000	0.000	0.000	0.000	0.000
TRINITY_DN171354_c2_g1	0.000	3.299	3.143	3.432	0.000	0.000	0.000	0.000	1.134	0.943
TRINITY_DN171354_c3_g1	0.000	1.526	0.000	0.000	0.000	0.000	0.000	0.000	0.000	0.642
TRINITY_DN171354_c4_g1	0.000	0.000	0.000	0.000	0.000	0.000	0.000	0.000	0.000	0.000
TRINITY_DN171354_c5_g1	0.000	0.000	0.000	0.000	0.000	0.000	0.000	0.000	0.000	0.000
TRINITY_DN171355_c0_g1	0.000	0.000	0.000	0.000	0.000	0.000	0.000	0.000	0.000	0.514
TRINITY_DN171356_c0_g1	1.186	0.000	0.000	1.772	1.950	0.000	1.202	2.449	0.713	0.558
TRINITY_DN171356_c1_g1	0.000	1.069	0.000	0.000	0.000	0.000	0.000	0.000	0.000	0.000
TRINITY_DN171356_c3_g1	0.000	0.000	0.000	0.000	0.000	0.000	0.000	0.000	0.000	0.000
TRINITY_DN171357_c1_g1	1.708	0.000	0.000	0.000	0.000	0.000	0.000	0.000	0.000	0.351
TRINITY_DN171358_c1_g1	1.049	0.000	0.470	0.000	0.581	0.510	0.000	0.000	0.000	0.284
TRINITY_DN171359_c0_g1	0.000	0.000	0.000	0.000	0.000	0.000	0.000	0.000	0.000	1.023
TRINITY_DN171359_c2_g1	0.000	0.000	0.000	0.000	0.000	0.000	0.000	0.000	0.000	0.000
TRINITY_DN171359_c2_g2	0.000	0.000	0.000	0.000	0.000	0.000	2.735	0.000	0.000	1.100
TRINITY_DN171359_c3_g1	0.000	0.000	0.000	0.000	0.000	0.000	0.000	0.000	0.000	0.000
TRINITY_DN171359_c4_g1	0.000	0.000	0.000	0.000	0.000	0.000	0.000	0.000	0.000	0.000
TRINITY_DN171359_c5_g1	0.000	0.000	0.000	0.000	0.000	0.000	0.000	0.000	0.000	0.000
TRINITY_DN171359_c6_g1	0.000	0.329	0.000	0.000	0.633	0.000	0.000	0.000	0.000	0.000
TRINITY_DN17135_c0_g1	0.000	4.908	0.000	0.000	4.193	0.000	5.245	0.000	0.000	2.098
TRINITY_DN171360_c0_g1	0.136	0.208	0.000	0.194	0.000	0.192	0.111	0.000	0.064	0.182
TRINITY_DN171361_c0_g1	0.000	0.000	0.000	0.000	0.000	0.000	0.000	0.000	0.000	0.000
TRINITY_DN171361_c1_g1	3.248	1.576	0.000	4.797	5.306	11.917	0.000	0.000	2.967	1.993
TRINITY_DN171362_c0_g1	0.000	1.534	2.163	0.000	0.000	0.000	0.000	0.000	0.000	0.000
TRINITY_DN171362_c0_g2	0.000	0.000	3.759	0.000	0.000	0.000	0.000	0.000	1.379	1.543
TRINITY_DN171364_c0_g1	0.971	0.000	0.000	0.000	0.000	0.000	0.000	0.000	0.000	0.000
TRINITY_DN171365_c1_g1	0.000	0.000	0.000	0.000	0.000	0.000	0.000	0.000	0.000	0.000
TRINITY_DN171367_c0_g1	0.000	0.000	0.000	0.000	0.000	0.000	0.000	0.000	0.000	0.000
TRINITY_DN171367_c1_g1	0.000	0.000	0.000	0.000	4.472	0.000	0.000	0.000	0.000	0.000
TRINITY_DN171369_c0_g1	0.000	0.000	0.000	0.000	0.000	0.000	0.000	0.000	0.000	0.000
TRINITY_DN171369_c2_g1	0.000	0.000	0.000	0.000	0.000	0.000	0.000	0.000	0.000	0.000
TRINITY_DN17136_c0_g1	0.000	2.277	3.247	5.029	1.949	1.760	1.202	2.449	6.650	4.812
TRINITY_DN17136_c1_g1	0.000	0.000	0.000	0.000	0.000	0.000	0.000	5.207	0.000	1.069
TRINITY_DN17136_c1_g3	0.000	0.000	0.000	0.000	0.000	0.000	0.000	0.000	1.012	0.000
TRINITY_DN171372_c0_g1	0.000	1.088	0.000	0.000	0.000	0.000	0.000	0.000	1.122	0.466
TRINITY_DN171373_c0_g1	0.000	0.000	0.000	0.000	0.000	0.000	2.391	0.000	0.000	0.000
TRINITY_DN171374_c0_g1	0.000	0.000	0.000	0.000	0.000	0.000	0.000	0.000	0.000	0.000
TRINITY_DN171375_c0_g1	0.000	0.000	0.000	0.000	0.000	0.000	0.000	0.000	0.000	0.000
TRINITY_DN171376_c0_g2	0.344	0.286	0.000	0.056	0.287	0.250	1.378	0.000	0.272	0.070
TRINITY_DN171376_c0_g3	0.000	0.000	0.000	0.000	0.000	0.000	0.000	0.000	0.000	0.000
TRINITY_DN171376_c1_g1	0.000	0.000	0.000	0.000	0.000	0.000	0.000	0.000	0.000	0.000
TRINITY_DN171376_c3_g1	0.000	0.000	0.000	0.000	0.000	5.515	0.000	0.000	0.000	0.000
TRINITY_DN171376_c6_g1	0.000	0.000	0.000	0.000	0.000	0.000	0.000	0.000	0.000	0.000
TRINITY_DN171377_c0_g1	0.383	1.007	0.352	0.652	0.000	0.753	0.500	0.574	1.184	1.814
TRINITY_DN171377_c1_g1	0.000	0.000	0.000	0.000	0.000	0.000	0.000	0.000	0.000	0.000
TRINITY_DN171377_c1_g2	0.225	0.000	0.398	0.000	0.000	0.000	0.541	0.000	1.109	1.152
TRINITY_DN171377_c2_g1	0.000	0.000	0.000	0.000	0.000	2.084	0.000	0.000	0.000	0.580
TRINITY_DN171377_c2_g2	0.000	0.000	0.000	0.000	0.000	0.000	0.000	0.000	0.000	0.136
TRINITY_DN171377_c3_g1	0.153	0.000	0.204	0.000	0.000	0.000	0.406	0.000	0.077	0.062
TRINITY_DN171378_c0_g1	0.000	0.000	0.000	0.000	0.000	0.000	0.000	0.000	0.283	0.552
TRINITY_DN171379_c0_g1	0.000	2.412	0.000	0.000	0.000	0.000	5.161	0.000	0.000	0.000
TRINITY_DN171379_c2_g1	0.000	0.000	0.000	0.000	0.000	0.000	0.000	0.000	1.364	0.566
TRINITY_DN17137_c0_g1	0.000	0.000	0.000	0.000	0.000	0.000	0.000	0.000	0.764	0.000
TRINITY_DN17137_c2_g1	0.000	0.000	0.000	0.000	3.564	1.610	0.000	7.375	1.449	0.000
TRINITY_DN171380_c1_g2	0.000	0.000	0.000	0.000	0.000	0.000	0.000	0.000	0.000	0.000
TRINITY_DN171382_c0_g1	0.000	0.000	0.000	0.000	0.000	0.000	0.000	0.000	0.000	0.000
TRINITY_DN171382_c0_g2	2.280	0.000	0.000	0.000	0.000	0.000	0.000	0.000	1.136	0.000
TRINITY_DN171382_c1_g1	0.000	0.000	0.000	0.000	4.313	0.000	0.000	0.000	0.000	0.000
TRINITY_DN171383_c0_g1	0.000	0.000	0.000	6.042	0.000	0.000	0.000	0.000	0.000	0.687
TRINITY_DN171384_c0_g1	7.115	1.588	0.000	0.000	0.000	0.000	5.016	3.311	0.000	1.338
TRINITY_DN171384_c1_g1	0.000	0.000	0.000	0.000	0.000	0.000	0.000	0.000	0.000	0.000
TRINITY_DN171384_c1_g2	0.000	5.432	0.000	0.000	0.000	2.717	0.000	0.000	1.858	0.000
TRINITY_DN171384_c3_g1	0.000	0.000	0.000	0.000	0.000	0.000	0.000	0.000	0.634	0.000
TRINITY_DN171384_c4_g1	0.000	0.000	0.833	0.000	0.000	0.000	0.000	0.000	0.303	0.251
TRINITY_DN171384_c6_g1	0.000	0.000	0.000	0.000	0.000	0.000	0.000	0.000	0.000	0.000
TRINITY_DN171385_c0_g1	0.000	0.649	0.000	0.000	0.000	0.000	0.000	0.000	1.049	1.748
TRINITY_DN171386_c0_g1	0.000	0.000	0.000	0.000	0.000	0.000	0.000	0.000	0.000	0.143
TRINITY_DN171386_c0_g2	0.000	0.000	0.000	0.000	0.000	0.000	0.000	0.000	0.487	0.000
TRINITY_DN171387_c0_g1	0.857	0.202	0.000	0.188	0.205	0.000	0.000	0.000	0.159	0.144
TRINITY_DN171387_c1_g1	0.000	0.000	0.231	0.000	0.000	0.000	0.153	0.000	0.125	0.496
TRINITY_DN171387_c3_g1	0.000	0.000	0.000	0.000	0.000	0.000	0.000	0.000	0.000	0.000
TRINITY_DN171388_c0_g1	0.000	0.000	0.000	0.000	0.000	0.000	2.232	1.345	0.000	2.243
TRINITY_DN171388_c1_g1	0.887	0.000	1.210	0.000	1.461	2.637	0.881	0.000	0.933	0.730
TRINITY_DN171388_c5_g1	0.000	0.000	0.000	0.000	0.000	0.000	0.000	0.000	0.000	0.000
TRINITY_DN171388_c7_g1	0.000	0.000	0.000	0.000	0.000	0.000	0.000	0.000	0.000	1.111
TRINITY_DN171389_c0_g1	0.214	0.639	0.000	0.237	0.000	0.310	0.137	0.313	0.099	0.563
TRINITY_DN171389_c0_g2	0.336	0.000	0.000	0.000	0.000	1.304	0.000	0.000	1.014	0.000
TRINITY_DN171389_c0_g3	5.985	2.408	4.503	2.999	6.587	0.000	5.168	0.000	1.962	10.610
TRINITY_DN171389_c0_g4	0.000	0.000	0.000	0.000	0.000	0.000	0.000	0.000	0.000	2.331
TRINITY_DN171389_c0_g5	0.000	0.000	0.000	0.000	2.828	0.000	0.449	0.000	0.000	1.411
TRINITY_DN171389_c1_g1	0.776	2.013	1.043	0.590	0.644	1.134	1.084	0.000	1.351	1.736
TRINITY_DN171389_c1_g2	0.000	2.102	0.000	0.000	0.000	0.000	0.000	0.000	1.085	0.887
TRINITY_DN171389_c2_g1	0.000	2.355	0.000	0.000	0.000	0.000	0.000	0.000	0.000	2.000
TRINITY_DN17138_c0_g1	0.000	0.000	1.077	0.000	0.000	1.721	0.808	0.955	0.000	0.330
TRINITY_DN17138_c0_g2	1.898	1.087	1.869	1.796	1.220	0.000	0.857	0.660	2.975	1.494
TRINITY_DN171390_c0_g1	0.000	0.000	0.000	0.000	0.000	0.000	2.481	0.000	0.000	0.000
TRINITY_DN171391_c0_g1	0.000	0.000	0.000	2.595	0.000	0.000	0.000	0.000	0.000	0.000
TRINITY_DN171391_c0_g2	0.000	0.000	0.000	0.000	0.000	0.000	0.000	0.000	0.000	0.000
TRINITY_DN171391_c0_g3	0.000	0.000	0.000	0.000	0.000	2.979	4.338	0.000	1.020	0.000
TRINITY_DN171393_c0_g1	0.000	0.000	0.000	0.000	2.865	0.000	0.000	0.000	0.000	0.000
TRINITY_DN171395_c0_g1	0.515	0.456	0.000	0.000	0.000	0.000	0.000	0.000	0.000	0.000
TRINITY_DN171395_c0_g3	0.000	0.000	0.000	0.000	0.000	0.000	0.000	0.000	0.000	1.112
TRINITY_DN171396_c0_g1	0.000	0.000	0.000	0.000	0.000	0.000	0.000	0.000	0.322	0.000
TRINITY_DN171396_c0_g2	0.000	0.000	0.000	0.000	0.000	0.000	0.000	0.000	0.837	1.049
TRINITY_DN171396_c1_g1	0.000	0.000	0.000	0.000	0.000	0.000	0.000	0.000	0.000	0.368
TRINITY_DN171397_c0_g1	0.000	0.000	3.084	0.000	0.000	0.000	0.000	0.000	0.000	0.000
TRINITY_DN171399_c0_g1	0.000	0.000	0.000	1.955	0.000	1.941	0.000	0.000	0.000	0.539
TRINITY_DN171399_c1_g1	0.376	0.000	0.000	0.000	1.283	0.000	0.000	0.000	0.918	0.000
TRINITY_DN171399_c2_g1	0.403	0.000	0.000	0.000	0.000	0.000	0.000	0.000	0.613	0.470
TRINITY_DN171399_c4_g1	0.000	0.000	0.000	0.000	0.000	0.000	0.491	0.000	0.000	0.000
TRINITY_DN171399_c5_g1	0.000	0.000	0.000	0.000	0.000	0.000	0.000	0.000	0.000	1.454
TRINITY_DN171399_c6_g1	3.473	0.811	0.000	0.000	1.431	0.000	0.000	3.607	2.135	0.000
TRINITY_DN171399_c9_g1	0.000	0.000	0.000	5.860	0.000	0.000	0.000	0.000	0.000	0.000
TRINITY_DN1713_c0_g1	0.000	0.000	0.000	0.000	0.222	0.331	0.993	0.000	0.138	0.000
TRINITY_DN1713_c0_g2	0.942	1.913	9.914	4.949	3.574	1.747	1.847	2.060	3.535	0.978
TRINITY_DN1713_c1_g1	0.000	0.000	0.000	0.000	0.000	0.000	0.000	0.000	0.000	0.000
TRINITY_DN1713_c3_g1	0.000	0.000	0.000	0.000	0.000	0.000	0.000	0.000	0.000	0.000
TRINITY_DN171400_c0_g1	0.000	0.000	0.000	0.000	0.000	0.000	0.000	0.000	0.000	0.000
TRINITY_DN171400_c0_g2	0.000	0.000	0.000	0.000	0.000	0.000	0.000	0.000	0.000	0.000
TRINITY_DN171400_c0_g3	0.000	0.000	0.000	0.000	0.000	0.000	0.000	0.000	0.000	0.000
TRINITY_DN171400_c1_g1	0.000	0.000	0.000	0.000	0.000	0.000	0.000	0.000	0.000	0.000
TRINITY_DN171400_c1_g2	0.000	0.000	0.000	0.000	0.000	0.000	2.056	0.000	0.000	0.815
TRINITY_DN171400_c1_g3	0.000	0.000	0.000	0.000	0.000	0.000	0.000	0.000	0.000	0.000
TRINITY_DN171400_c4_g1	2.203	0.000	0.000	0.000	0.000	0.000	0.000	0.000	1.093	0.000
TRINITY_DN171401_c0_g1	0.000	0.000	0.993	0.000	0.000	0.000	0.000	1.519	1.056	0.601
TRINITY_DN171401_c2_g1	0.000	0.000	0.000	0.000	0.000	0.000	0.000	0.000	0.000	0.975
TRINITY_DN171402_c1_g1	0.622	0.000	0.000	0.948	0.517	0.000	0.000	0.636	0.311	0.505
TRINITY_DN171403_c0_g2	0.000	0.000	0.000	0.000	0.000	0.000	0.000	0.000	1.270	0.000
TRINITY_DN171405_c0_g1	0.000	0.000	0.000	0.000	2.225	0.000	0.000	0.000	0.000	0.182
TRINITY_DN171406_c0_g1	0.000	0.000	3.224	0.000	0.000	0.000	0.000	0.000	0.000	0.000
TRINITY_DN171407_c0_g1	0.000	0.000	0.000	0.000	0.000	0.000	1.014	0.000	0.000	0.000
TRINITY_DN171407_c0_g2	0.000	0.000	0.000	2.574	0.000	0.000	0.000	0.000	0.000	0.000
TRINITY_DN171407_c4_g1	0.000	0.000	0.000	0.000	0.000	0.000	0.000	0.000	0.000	0.000
TRINITY_DN171407_c5_g1	0.000	0.000	0.000	0.000	0.000	0.000	0.000	0.000	0.000	0.000
TRINITY_DN17140_c0_g1	0.901	0.467	1.153	0.562	0.980	1.067	1.917	4.208	1.530	2.149
TRINITY_DN171413_c0_g1	1.027	0.000	0.000	0.000	0.000	0.000	0.000	0.000	0.000	0.843
TRINITY_DN171414_c0_g1	0.000	0.000	0.000	0.000	0.000	0.000	0.000	0.000	0.000	0.000
TRINITY_DN171414_c0_g2	0.000	0.000	0.000	0.000	0.202	0.000	0.315	0.843	0.611	1.055
TRINITY_DN171414_c1_g1	0.000	0.000	0.000	1.987	0.000	0.000	0.000	0.000	0.665	0.000
TRINITY_DN171414_c2_g1	0.000	0.000	0.000	0.000	0.000	3.380	0.000	0.000	0.000	0.000
TRINITY_DN171414_c3_g1	0.000	0.000	0.000	0.000	0.000	0.000	1.508	0.000	0.000	0.000
TRINITY_DN171414_c4_g1	0.000	0.000	0.000	0.000	0.000	0.000	0.000	0.000	0.830	0.000
TRINITY_DN171414_c5_g1	0.000	0.000	0.000	0.000	0.000	0.000	0.000	0.000	0.957	0.000
TRINITY_DN171415_c0_g1	0.000	0.000	0.000	0.000	0.000	0.000	0.000	0.000	1.282	0.000
TRINITY_DN171416_c0_g1	0.000	0.262	0.000	0.000	0.000	0.897	0.000	0.000	0.000	0.000
TRINITY_DN171417_c0_g1	0.000	0.000	0.000	0.000	0.000	0.706	0.000	0.000	0.000	0.000
TRINITY_DN171419_c0_g1	0.000	0.000	0.000	0.000	0.000	0.000	0.000	0.000	0.000	0.000
TRINITY_DN17141_c0_g2	0.000	0.000	0.000	3.661	0.000	0.000	0.000	0.000	0.000	0.334
TRINITY_DN17141_c0_g3	0.000	0.000	0.000	0.000	0.000	0.000	0.000	0.000	0.000	0.000
TRINITY_DN17141_c0_g4	0.000	0.000	0.000	0.000	0.000	0.000	0.000	0.000	0.000	0.000
TRINITY_DN17141_c0_g5	0.000	2.166	0.000	3.304	0.000	0.000	0.000	0.000	0.000	0.000
TRINITY_DN17141_c1_g2	0.000	0.000	0.553	1.873	0.000	0.601	0.000	0.000	1.838	0.669
TRINITY_DN17141_c4_g1	0.000	0.000	0.000	0.001	0.000	0.000	0.000	0.000	0.000	0.000
TRINITY_DN17141_c8_g1	0.000	0.000	0.000	0.000	0.000	0.000	0.000	0.000	0.000	0.000
TRINITY_DN17141_c9_g1	0.000	0.000	0.000	0.000	0.000	0.000	0.000	0.000	0.000	0.000
TRINITY_DN171420_c0_g1	0.000	0.000	2.049	1.134	0.000	0.000	0.000	0.000	0.000	0.619
TRINITY_DN171422_c1_g1	0.000	0.000	0.000	0.000	0.000	0.000	1.148	0.000	0.000	0.333
TRINITY_DN171423_c0_g1	0.000	0.000	0.000	0.000	0.000	3.803	0.000	0.000	0.000	1.373
TRINITY_DN171423_c4_g1	0.000	0.000	0.000	0.000	0.000	0.000	0.000	0.000	0.000	0.000
TRINITY_DN171424_c0_g1	0.455	0.382	0.000	0.429	0.000	0.000	4.734	4.612	0.422	0.277
TRINITY_DN171424_c0_g2	0.000	0.000	0.000	0.000	0.000	0.000	0.000	0.000	0.000	1.486
TRINITY_DN171424_c1_g1	2.669	0.000	0.000	0.000	0.000	0.000	0.000	0.000	0.000	3.232
TRINITY_DN171424_c2_g1	0.000	0.000	0.000	0.000	0.000	3.207	0.000	0.000	0.000	0.000
TRINITY_DN171425_c0_g2	0.000	0.000	0.000	0.000	0.000	0.000	0.000	0.000	0.000	0.000
TRINITY_DN171426_c3_g1	0.000	0.000	0.000	0.000	0.000	0.000	0.000	0.000	0.000	0.902
TRINITY_DN171426_c4_g1	0.000	0.000	0.000	0.000	0.000	0.000	0.000	0.000	0.589	0.000
TRINITY_DN171427_c0_g1	0.000	0.000	0.000	0.000	0.000	0.000	0.000	0.000	0.000	0.000
TRINITY_DN171427_c0_g2	0.000	0.000	0.000	0.000	0.000	0.000	0.000	0.000	0.000	0.000
TRINITY_DN171427_c0_g3	0.000	0.000	0.000	0.000	0.000	0.000	0.000	0.000	0.000	0.822
TRINITY_DN171427_c0_g5	0.000	0.000	3.140	0.000	0.000	0.000	0.000	1.685	0.000	0.000
TRINITY_DN171428_c0_g1	0.000	0.000	0.000	0.000	0.000	0.000	0.000	0.000	0.000	0.000
TRINITY_DN171428_c1_g1	0.000	0.000	0.000	0.000	0.000	0.000	0.000	0.000	0.000	0.000
TRINITY_DN17142_c0_g1	11.913	7.876	8.238	7.258	11.870	9.228	6.283	3.147	8.071	4.933
TRINITY_DN17142_c0_g2	0.368	0.000	0.495	0.000	0.000	1.075	0.000	0.000	0.000	0.473
TRINITY_DN17142_c0_g3	27.383	22.591	19.952	20.345	13.425	21.616	28.153	24.579	20.309	24.693
TRINITY_DN17142_c5_g1	0.000	0.000	0.000	0.000	0.000	0.000	4.144	0.000	0.000	0.000
TRINITY_DN171431_c0_g2	5.499	7.734	3.759	0.000	4.433	0.000	0.000	0.000	4.136	3.332
TRINITY_DN171431_c1_g1	0.971	0.000	1.326	0.000	0.000	0.000	0.000	0.000	0.116	0.000
TRINITY_DN171431_c1_g3	0.000	0.000	1.911	0.000	0.000	0.000	0.000	0.000	1.380	0.000
TRINITY_DN171433_c1_g1	0.000	0.000	0.000	0.427	0.000	1.220	0.254	0.000	0.140	0.340
TRINITY_DN171434_c0_g1	0.000	0.000	0.000	0.000	0.000	0.000	0.000	0.000	0.000	0.000
TRINITY_DN171434_c1_g1	0.000	0.000	0.000	0.000	0.000	0.000	0.000	0.000	0.586	0.000
TRINITY_DN171435_c0_g1	0.626	0.000	0.000	0.000	0.000	0.000	0.000	0.000	0.000	0.000
TRINITY_DN171436_c0_g1	0.000	0.000	0.000	0.000	0.000	0.000	0.000	0.000	0.717	0.000
TRINITY_DN171436_c0_g2	0.000	0.000	0.000	0.000	0.000	0.000	0.000	0.000	0.000	0.000
TRINITY_DN171436_c0_g3	1.185	0.000	0.000	1.633	0.000	0.000	0.000	0.000	1.123	0.717
TRINITY_DN171436_c1_g1	0.000	0.000	0.000	0.000	0.000	0.000	0.000	0.000	0.000	1.000
TRINITY_DN171436_c2_g1	1.108	0.000	0.000	0.000	0.000	0.000	0.000	0.000	0.546	0.000
TRINITY_DN171436_c3_g1	0.000	0.000	1.463	0.000	0.000	0.000	0.000	0.000	0.000	1.315
TRINITY_DN171436_c5_g1	0.000	0.000	0.000	0.000	2.332	0.000	0.000	0.000	0.000	0.583
TRINITY_DN171437_c0_g1	0.000	0.000	0.000	0.000	0.000	0.000	0.000	0.000	0.000	0.372
TRINITY_DN171437_c1_g1	0.000	0.000	0.000	0.000	0.000	0.000	0.000	0.000	0.000	0.000
TRINITY_DN171437_c1_g2	0.000	0.000	0.000	0.000	3.274	0.000	0.000	0.000	0.995	0.862
TRINITY_DN171437_c3_g1	0.000	0.000	0.000	0.000	0.000	0.000	0.000	0.000	0.000	0.000
TRINITY_DN171437_c4_g1	1.085	0.000	0.000	0.000	0.000	0.000	1.090	0.000	0.000	0.000
TRINITY_DN171438_c0_g1	0.000	0.000	0.000	0.000	0.000	0.807	0.000	0.000	0.377	0.000
TRINITY_DN171438_c1_g1	0.000	4.213	0.000	0.000	0.000	0.000	0.000	3.547	0.000	0.000
TRINITY_DN171439_c0_g1	0.000	0.000	0.000	0.000	0.000	0.000	0.000	0.000	1.214	0.000
TRINITY_DN171439_c1_g1	1.646	0.000	2.250	2.429	0.000	0.000	0.000	0.000	0.000	0.000
TRINITY_DN171439_c2_g1	0.000	1.330	0.000	0.000	0.000	0.000	0.000	0.000	0.000	1.125
TRINITY_DN17143_c0_g1	4.001	6.173	1.756	5.899	0.000	3.507	0.000	4.109	3.977	8.304
TRINITY_DN17143_c2_g1	0.000	0.000	0.000	0.000	0.817	0.000	1.872	0.000	0.000	1.209
TRINITY_DN17143_c3_g1	0.000	0.000	0.000	0.000	0.000	0.000	0.000	0.000	0.000	0.768
TRINITY_DN17143_c4_g1	0.000	0.000	0.000	0.000	0.000	0.000	0.000	0.000	2.272	0.000
TRINITY_DN17143_c5_g1	0.000	0.000	0.000	0.000	0.000	0.000	0.000	0.000	0.000	0.000
TRINITY_DN17143_c6_g1	1.753	5.116	0.000	0.000	0.000	0.000	0.000	0.000	0.000	0.000
TRINITY_DN171442_c0_g2	0.000	0.000	0.000	0.000	0.000	0.000	0.886	0.000	0.000	0.000
TRINITY_DN171442_c0_g3	0.000	0.000	0.000	0.000	0.000	1.771	0.000	0.000	1.177	0.000
TRINITY_DN171442_c0_g4	0.000	0.000	0.000	0.000	0.000	0.000	0.000	0.000	0.524	0.000
TRINITY_DN171442_c0_g5	0.000	0.000	0.000	0.000	0.000	0.000	0.000	0.000	0.000	2.232
TRINITY_DN171442_c0_g6	0.000	0.000	0.000	0.000	0.000	0.000	6.122	0.000	0.000	0.000
TRINITY_DN171442_c0_g7	0.000	0.000	0.000	0.000	0.000	0.000	0.000	0.000	0.686	0.000
TRINITY_DN171443_c0_g2	0.000	0.000	0.000	0.000	0.000	0.000	2.455	0.000	0.000	0.000
TRINITY_DN171443_c0_g3	0.000	1.576	0.000	0.000	0.000	0.000	0.000	0.000	0.000	0.664
TRINITY_DN171443_c2_g1	0.000	0.000	0.000	0.000	0.000	3.836	0.000	0.000	0.000	1.077
TRINITY_DN171444_c0_g1	2.223	0.000	3.023	0.000	7.241	0.000	0.000	0.000	8.825	0.902
TRINITY_DN171444_c1_g1	1.529	0.000	0.000	2.574	0.000	2.251	0.000	0.000	0.000	0.711
TRINITY_DN171444_c1_g2	0.000	2.097	0.000	1.478	0.000	0.000	0.000	3.687	1.621	0.000
TRINITY_DN171445_c1_g1	0.000	0.000	0.000	0.000	1.575	0.000	0.000	0.000	0.000	1.180
TRINITY_DN171447_c0_g1	2.966	1.872	0.000	0.000	0.000	0.000	0.000	0.000	1.949	0.406
TRINITY_DN171447_c1_g1	0.000	0.000	0.000	0.000	0.000	0.000	0.000	0.000	0.000	0.000
TRINITY_DN171447_c3_g2	0.000	0.000	0.000	0.000	0.000	0.000	0.000	0.000	0.000	0.299
TRINITY_DN171447_c4_g1	1.726	0.000	0.779	1.739	0.000	0.000	0.000	0.000	0.000	0.000
TRINITY_DN171448_c0_g1	0.000	0.000	0.000	0.000	1.887	0.000	2.319	0.000	0.567	0.000
TRINITY_DN171449_c0_g1	0.000	0.000	0.000	0.623	0.000	0.000	0.000	0.000	0.497	0.000
TRINITY_DN171449_c0_g2	0.000	0.000	0.000	0.000	0.000	2.979	0.000	0.000	1.020	0.000
TRINITY_DN171449_c0_g3	0.000	0.000	1.295	0.000	0.000	0.000	0.000	0.000	0.000	0.000
TRINITY_DN171449_c1_g1	0.000	2.578	0.000	0.000	0.000	0.000	2.763	0.000	1.379	0.000
TRINITY_DN171449_c2_g1	0.000	0.000	0.000	0.000	0.000	0.000	0.000	0.000	0.000	0.000
TRINITY_DN17144_c0_g1	1.985	2.173	0.590	0.000	0.000	1.223	1.002	2.751	1.422	1.837
TRINITY_DN171450_c0_g1	0.000	0.000	0.000	0.000	0.000	0.000	0.000	0.000	0.000	0.000
TRINITY_DN171450_c2_g1	0.000	0.000	0.000	0.000	0.000	0.000	0.000	0.000	0.000	0.573
TRINITY_DN171452_c0_g1	0.000	0.000	0.000	0.000	0.000	0.000	0.000	0.000	0.000	0.000
TRINITY_DN171453_c0_g1	8.278	0.000	0.000	0.000	0.000	3.572	0.000	0.000	0.000	0.000
TRINITY_DN171454_c0_g1	0.266	0.000	0.000	0.000	0.000	0.000	0.000	1.086	0.400	0.324
TRINITY_DN171455_c0_g1	0.000	0.000	0.000	0.000	0.000	0.000	0.000	0.000	1.038	0.000
TRINITY_DN171455_c0_g2	0.000	0.000	0.000	0.000	0.000	0.000	0.000	0.000	0.721	0.000
TRINITY_DN171455_c0_g3	0.000	0.654	0.000	0.000	0.000	0.000	0.000	0.000	0.000	0.000
TRINITY_DN171455_c0_g4	0.000	0.000	0.000	0.000	0.000	0.000	0.000	0.000	0.000	0.000
TRINITY_DN171455_c0_g5	0.000	0.000	0.000	1.061	0.000	0.000	0.000	0.000	0.000	0.000
TRINITY_DN171455_c2_g1	0.000	0.000	0.000	2.592	0.471	0.000	0.773	0.000	0.142	0.115
TRINITY_DN171455_c2_g2	0.000	0.000	0.684	0.000	1.896	0.000	0.000	1.046	0.000	0.474
TRINITY_DN171458_c0_g1	0.000	0.000	0.000	0.000	0.000	0.000	0.000	0.000	0.000	0.000
TRINITY_DN171458_c1_g1	0.000	0.000	0.000	0.000	0.000	0.000	0.000	0.000	0.000	0.000
TRINITY_DN171458_c2_g1	0.000	0.000	0.000	0.000	0.000	0.000	0.000	0.000	0.000	0.000
TRINITY_DN171458_c2_g2	1.398	0.000	0.000	0.000	0.000	4.119	0.000	0.000	0.000	0.000
TRINITY_DN171458_c2_g3	0.000	0.000	0.000	0.000	0.000	0.000	0.000	0.000	1.225	0.000
TRINITY_DN171458_c3_g1	0.000	1.238	0.000	0.000	0.000	1.900	0.000	0.000	0.000	0.527
TRINITY_DN171458_c5_g1	0.000	0.000	0.000	0.000	0.000	0.000	0.000	0.000	0.000	0.000
TRINITY_DN171459_c0_g1	0.000	0.000	0.000	0.000	0.000	0.000	0.000	0.000	0.000	0.000
TRINITY_DN171459_c0_g3	0.000	0.000	0.000	0.000	0.000	0.000	0.000	0.000	2.131	0.871
TRINITY_DN17145_c0_g1	0.000	0.000	0.000	0.000	1.553	2.806	2.824	1.959	0.929	0.388
TRINITY_DN171460_c0_g1	0.000	0.000	0.000	0.000	0.000	0.000	0.000	0.000	0.000	0.000
TRINITY_DN171461_c0_g1	0.000	0.000	0.000	0.000	0.000	0.000	0.000	0.000	0.000	0.617
TRINITY_DN171461_c1_g1	0.000	0.000	0.000	0.000	0.000	0.000	0.000	0.000	0.000	0.000
TRINITY_DN171461_c3_g1	0.000	0.000	0.000	0.000	0.000	0.000	0.000	0.000	0.000	0.552
TRINITY_DN171461_c6_g1	0.000	1.137	0.000	0.597	0.000	0.000	0.459	0.000	0.000	1.138
TRINITY_DN171462_c0_g1	0.000	0.000	0.000	0.000	0.000	0.000	0.000	0.000	0.000	0.000
TRINITY_DN171463_c0_g1	0.000	0.000	0.000	0.000	0.000	0.000	0.000	0.000	0.000	1.125
TRINITY_DN171464_c0_g1	0.899	0.000	0.000	0.000	0.000	0.000	0.000	0.000	0.443	0.000
TRINITY_DN171464_c0_g2	8.691	0.000	0.000	0.000	4.082	0.000	7.182	0.000	1.791	1.698
TRINITY_DN171465_c0_g1	0.000	0.000	0.000	0.000	0.000	0.000	0.000	0.000	0.000	1.100
TRINITY_DN171466_c1_g1	0.000	0.000	0.000	0.000	0.000	0.000	0.000	0.000	0.425	0.000
TRINITY_DN171466_c2_g1	0.000	0.000	0.000	0.000	0.000	0.000	0.000	0.000	0.000	0.750
TRINITY_DN171466_c3_g1	0.000	0.000	0.000	0.000	0.000	0.000	0.000	0.000	0.000	0.000
TRINITY_DN171467_c0_g1	0.000	0.000	0.000	0.000	0.000	0.703	0.000	0.000	0.000	0.000
TRINITY_DN171467_c0_g2	0.000	0.000	0.000	0.000	0.000	0.000	0.000	0.000	0.000	0.000
TRINITY_DN171467_c0_g3	0.000	0.000	0.000	0.000	0.000	0.000	0.000	0.000	0.000	0.000
TRINITY_DN171467_c1_g2	0.000	0.000	0.000	0.000	0.000	0.000	0.000	0.000	0.000	0.000
TRINITY_DN171467_c1_g3	0.000	0.000	0.000	0.000	0.000	0.000	0.000	0.000	0.499	0.000
TRINITY_DN171467_c2_g1	0.000	0.000	0.000	0.000	0.000	0.318	0.000	0.000	0.110	0.089
TRINITY_DN171468_c0_g1	0.000	0.000	0.000	0.000	0.000	0.000	0.000	0.000	0.787	0.711
TRINITY_DN171468_c0_g3	0.000	0.000	0.000	0.000	0.000	0.000	0.621	0.000	0.000	0.000
TRINITY_DN171469_c0_g1	0.000	0.000	0.000	0.000	0.000	0.000	0.000	0.000	0.000	0.000
TRINITY_DN17146_c0_g1	0.000	0.000	0.000	1.403	0.000	2.912	0.000	0.000	1.456	2.070
TRINITY_DN17146_c1_g1	1.252	0.000	0.000	0.000	0.000	0.000	0.000	0.000	0.000	0.000
TRINITY_DN171470_c0_g1	0.000	0.000	0.000	0.000	0.000	0.000	0.000	0.000	0.000	0.000
TRINITY_DN171470_c0_g2	1.646	0.000	0.000	0.000	0.000	0.000	0.000	0.000	0.000	0.000
TRINITY_DN171470_c1_g1	0.000	0.000	0.000	0.000	0.000	0.000	0.000	0.000	0.000	0.000
TRINITY_DN171470_c2_g1	0.000	0.000	0.000	0.000	0.000	0.000	0.000	0.000	0.000	1.069
TRINITY_DN171470_c3_g1	0.000	0.000	0.000	0.000	0.000	0.000	0.000	0.000	0.000	0.000
TRINITY_DN171471_c0_g1	2.053	0.000	0.000	0.000	0.000	0.000	0.000	0.000	0.000	0.000
TRINITY_DN171471_c0_g2	0.000	0.000	0.000	0.000	0.000	0.000	0.000	0.000	0.000	0.000
TRINITY_DN171471_c1_g2	0.000	0.000	0.000	0.000	0.000	0.000	0.000	0.000	0.000	0.000
TRINITY_DN171471_c1_g4	0.000	0.000	0.000	0.000	0.000	0.000	0.000	0.000	0.000	0.000
TRINITY_DN171471_c6_g1	0.000	0.000	3.140	0.000	3.745	0.000	0.000	4.571	1.146	0.000
TRINITY_DN171471_c7_g1	0.000	2.146	0.000	0.000	0.000	0.000	0.000	0.000	0.000	0.909
TRINITY_DN171472_c0_g1	2.145	0.000	0.000	1.692	0.000	0.000	0.000	0.000	0.000	1.392
TRINITY_DN171472_c2_g1	0.000	0.000	0.000	0.000	0.000	0.000	0.000	0.000	0.000	0.000
TRINITY_DN171472_c4_g1	0.000	0.000	0.000	0.000	0.000	0.000	0.000	0.000	0.000	2.073
TRINITY_DN171473_c1_g1	0.000	0.000	2.012	0.000	0.823	0.000	0.000	0.000	0.000	0.141
TRINITY_DN171473_c2_g1	0.151	0.000	0.000	0.000	0.253	0.220	0.000	0.000	0.229	0.264
TRINITY_DN171474_c0_g1	0.000	0.000	0.000	0.000	0.000	0.000	0.000	0.000	0.000	0.000
TRINITY_DN171475_c0_g1	0.000	0.000	0.000	0.000	0.000	0.000	0.000	0.000	0.529	0.881
TRINITY_DN171475_c0_g2	4.821	2.294	0.000	3.506	0.000	0.000	0.000	0.000	0.000	0.975
TRINITY_DN171476_c0_g1	0.000	3.895	0.000	0.000	0.000	0.000	0.000	0.000	0.000	0.822
TRINITY_DN171476_c0_g2	0.000	0.814	0.000	1.309	0.000	0.000	0.000	1.811	0.429	0.000
TRINITY_DN171477_c0_g1	0.000	0.000	0.000	0.000	0.000	3.232	0.000	0.000	0.000	0.000
TRINITY_DN171477_c10_g1	0.000	0.000	0.000	0.000	0.000	0.000	0.000	0.000	0.000	1.059
TRINITY_DN171477_c3_g1	0.000	0.000	0.000	0.000	0.441	0.385	0.000	0.000	0.000	0.000
TRINITY_DN171477_c4_g1	0.564	0.000	0.000	0.000	0.236	0.205	0.000	0.000	0.000	0.458
TRINITY_DN171477_c7_g1	0.000	0.000	0.000	0.000	0.000	0.000	0.000	0.000	0.000	0.000
TRINITY_DN171477_c8_g1	0.000	0.000	0.000	0.228	0.000	0.863	0.000	0.000	0.075	0.422
TRINITY_DN171477_c9_g1	0.000	0.000	0.000	0.000	0.000	0.000	0.000	0.000	0.000	0.000
TRINITY_DN171479_c1_g1	0.837	1.554	1.139	0.000	1.378	0.000	0.000	0.000	1.633	1.032
TRINITY_DN17147_c0_g1	0.000	2.146	0.000	0.000	0.000	3.232	0.000	0.000	3.339	1.134
TRINITY_DN17147_c1_g1	0.000	0.000	0.000	0.000	0.000	0.000	0.000	0.000	0.000	0.000
TRINITY_DN17147_c1_g2	0.624	0.621	0.250	0.952	0.000	0.000	0.000	0.000	0.000	0.380
TRINITY_DN17147_c1_g3	0.000	0.000	0.000	0.000	0.668	0.000	0.000	0.000	0.000	0.000
TRINITY_DN17147_c1_g5	0.000	0.000	0.000	0.000	0.000	0.000	0.000	0.000	0.000	0.552
TRINITY_DN17147_c1_g6	0.000	0.000	0.000	0.000	1.754	0.000	0.000	0.000	0.000	0.877
TRINITY_DN17147_c4_g1	0.000	0.000	0.000	0.000	0.000	0.000	0.000	0.000	0.000	0.000
TRINITY_DN17147_c8_g1	0.000	0.000	0.000	0.000	0.000	0.000	0.000	0.000	0.000	0.975
TRINITY_DN17147_c9_g1	0.000	0.000	0.000	0.000	0.000	0.000	0.000	0.000	0.000	0.000
TRINITY_DN171480_c0_g2	0.000	2.877	0.000	0.000	0.000	0.000	0.000	0.000	0.000	0.000
TRINITY_DN171480_c1_g1	1.460	1.421	0.000	0.000	2.391	0.000	1.489	0.000	0.721	0.599
TRINITY_DN171482_c0_g1	0.000	0.000	0.000	1.955	0.000	0.000	0.000	0.000	0.000	0.000
TRINITY_DN171482_c0_g2	0.000	0.000	0.000	0.000	0.000	0.000	0.000	0.000	0.000	0.000
TRINITY_DN171483_c0_g1	0.000	0.000	0.000	0.000	0.000	0.000	0.000	0.000	0.000	0.000
TRINITY_DN171483_c0_g2	0.000	0.000	0.000	0.000	0.000	0.000	0.000	0.000	0.000	0.000
TRINITY_DN171483_c0_g3	0.000	0.000	0.000	0.000	0.000	0.000	0.000	0.000	0.000	0.413
TRINITY_DN171483_c0_g4	0.000	0.535	0.000	0.000	0.000	0.000	0.576	0.657	0.000	0.000
TRINITY_DN171483_c1_g1	0.000	0.000	0.691	0.000	0.000	0.000	0.000	0.000	0.000	0.000
TRINITY_DN171483_c2_g1	0.000	0.000	0.000	0.000	0.000	3.259	0.000	0.000	0.000	0.000
TRINITY_DN171484_c0_g1	0.000	0.000	0.000	0.000	0.000	0.000	0.000	0.000	0.000	0.897
TRINITY_DN171485_c0_g1	0.000	0.000	0.000	0.000	0.000	0.000	0.000	0.000	0.000	0.000
TRINITY_DN171486_c0_g1	0.000	0.000	0.000	0.000	0.000	0.000	0.000	0.000	0.000	0.000
TRINITY_DN171486_c2_g1	0.000	0.000	0.000	1.617	0.000	0.000	0.000	0.000	0.000	0.000
TRINITY_DN171486_c3_g1	0.000	0.000	0.000	0.000	0.000	0.000	0.000	0.000	0.212	0.174
TRINITY_DN171487_c1_g1	0.000	0.000	0.000	0.000	0.000	0.000	1.451	0.000	0.000	0.000
TRINITY_DN171488_c0_g1	0.531	0.000	0.718	0.000	0.000	0.000	0.507	0.000	0.263	1.300
TRINITY_DN17148_c0_g1	0.000	0.000	4.297	0.000	0.000	0.000	0.000	0.000	0.000	0.934
TRINITY_DN17148_c0_g2	0.000	3.224	0.000	0.000	6.921	3.392	4.687	0.000	0.824	4.510
TRINITY_DN171490_c0_g1	0.000	0.000	0.000	0.000	0.000	0.000	0.000	0.000	0.000	0.000
TRINITY_DN171492_c0_g1	0.000	2.509	0.000	1.933	0.000	0.000	0.000	0.000	0.642	0.533
TRINITY_DN171493_c2_g1	0.000	0.000	0.000	0.000	3.711	0.000	0.000	0.000	0.000	0.000
TRINITY_DN171493_c3_g3	0.000	0.000	0.000	0.000	0.000	0.000	0.000	0.000	0.000	0.000
TRINITY_DN171494_c0_g1	0.000	0.000	0.000	1.320	0.000	0.000	0.000	1.827	0.000	0.000
TRINITY_DN171494_c2_g1	0.000	0.748	0.000	0.000	1.425	0.000	0.000	0.000	0.000	0.000
TRINITY_DN171494_c4_g1	0.000	0.000	0.000	0.000	0.000	0.000	0.000	0.000	2.513	0.000
TRINITY_DN171494_c6_g1	0.000	0.000	0.000	0.000	0.000	0.000	0.000	0.000	0.000	0.000
TRINITY_DN171494_c8_g1	0.000	0.000	0.000	0.000	0.000	0.000	0.000	0.000	0.000	0.815
TRINITY_DN171495_c0_g2	2.481	7.066	0.000	0.000	0.000	0.000	0.000	0.000	0.000	0.000
TRINITY_DN171495_c1_g1	0.186	0.465	0.000	0.285	0.621	0.540	0.000	0.000	0.000	0.528
TRINITY_DN171495_c3_g1	0.000	0.000	0.000	0.000	0.000	0.000	0.000	0.000	0.000	0.000
TRINITY_DN171495_c4_g1	0.000	0.000	0.000	4.031	0.000	0.000	0.000	0.000	0.000	0.000
TRINITY_DN171496_c0_g2	0.397	0.000	0.000	0.000	0.000	0.000	0.000	0.000	0.000	0.000
TRINITY_DN171496_c0_g3	0.000	0.000	0.000	0.000	0.000	0.000	0.000	0.000	0.000	0.000
TRINITY_DN171497_c0_g1	0.000	0.000	0.000	0.000	0.000	0.000	0.000	0.000	0.000	0.630
TRINITY_DN171497_c0_g2	0.000	0.000	1.384	0.000	0.000	0.000	0.000	0.000	0.000	0.000
TRINITY_DN171497_c0_g4	0.000	0.000	0.000	0.000	0.000	0.000	0.000	0.000	0.746	0.000
TRINITY_DN171498_c2_g1	0.000	0.000	0.000	0.000	0.000	0.000	0.000	0.000	0.000	0.000
TRINITY_DN171499_c0_g1	0.707	0.000	0.000	0.000	0.000	0.000	0.000	0.000	0.000	0.000
TRINITY_DN17149_c0_g1	0.000	0.000	0.000	0.000	0.000	0.000	0.000	0.000	0.000	0.872
TRINITY_DN17149_c0_g2	3.005	2.338	1.489	2.269	0.997	2.340	1.195	0.882	1.737	1.915
TRINITY_DN17149_c4_g1	0.000	0.000	3.609	3.865	0.000	0.000	0.000	0.000	0.000	0.000
TRINITY_DN17149_c5_g1	0.000	0.000	0.000	0.000	1.554	0.000	0.000	0.000	0.227	0.000
TRINITY_DN17149_c6_g1	0.000	0.000	0.000	0.000	0.000	0.000	0.000	0.000	0.000	0.000
TRINITY_DN17149_c9_g1	0.000	0.000	0.000	0.000	0.000	0.000	0.000	0.000	0.405	0.000
TRINITY_DN1714_c0_g1	1.635	0.000	0.000	0.000	0.000	0.000	0.000	0.000	0.000	0.000
TRINITY_DN1714_c0_g2	5.313	4.360	4.953	4.776	5.999	5.464	6.968	4.808	7.223	6.178
TRINITY_DN1714_c0_g3	0.000	1.771	0.000	0.000	0.000	0.000	0.000	0.000	0.907	0.000
TRINITY_DN1714_c1_g1	1.243	0.674	0.400	0.097	0.000	1.019	0.000	1.343	0.464	0.000
TRINITY_DN1714_c2_g1	0.000	0.000	0.000	0.000	0.000	0.000	0.000	0.000	0.000	0.215
TRINITY_DN1714_c4_g1	0.000	0.000	0.000	0.000	0.000	0.000	0.000	0.000	0.400	0.000
TRINITY_DN1714_c5_g1	0.000	0.000	0.000	0.000	0.000	0.000	0.000	0.000	0.000	0.000
TRINITY_DN171500_c0_g1	0.000	0.000	0.000	7.950	0.000	0.000	0.000	0.000	0.000	0.925
TRINITY_DN171500_c2_g1	0.000	0.000	0.000	0.000	0.000	0.000	0.000	0.000	0.000	0.000
TRINITY_DN171501_c0_g1	0.000	0.000	0.000	0.000	0.000	0.000	0.000	0.000	0.000	0.000
TRINITY_DN171501_c0_g3	0.000	0.000	0.000	0.000	0.000	0.000	0.000	0.000	0.000	0.000
TRINITY_DN171501_c0_g4	0.000	0.000	0.000	0.000	2.095	0.000	0.000	0.000	0.697	0.000
TRINITY_DN171501_c0_g5	0.000	0.000	0.000	0.000	0.000	0.000	0.000	0.000	0.000	0.000
TRINITY_DN171501_c0_g6	0.000	0.000	0.000	0.000	7.048	0.000	2.211	0.000	2.150	1.759
TRINITY_DN171501_c0_g7	2.642	0.000	3.609	0.000	0.000	0.000	2.668	0.000	1.320	0.000
TRINITY_DN171501_c3_g1	0.000	0.000	0.000	0.000	0.000	0.000	0.000	0.000	0.000	0.000
TRINITY_DN171502_c0_g1	0.000	0.000	0.000	0.000	0.000	0.000	0.000	0.000	0.000	0.652
TRINITY_DN171502_c1_g1	0.000	0.000	0.000	0.000	0.000	0.000	0.000	0.000	0.000	0.000
TRINITY_DN171503_c0_g1	0.000	1.230	0.000	0.000	0.000	0.000	0.000	0.000	0.000	0.000
TRINITY_DN171503_c0_g2	0.000	0.000	0.000	0.000	0.000	0.000	0.000	0.000	0.000	0.000
TRINITY_DN171503_c0_g3	0.000	1.297	1.828	5.961	0.000	0.000	0.000	0.000	0.661	1.098
TRINITY_DN171503_c0_g4	0.000	0.000	0.000	0.000	0.000	0.000	0.000	0.000	0.000	0.000
TRINITY_DN171503_c0_g6	1.905	0.000	0.000	0.000	0.000	0.000	0.000	0.000	0.000	0.000
TRINITY_DN171503_c1_g1	0.000	0.000	0.000	0.000	0.000	0.000	0.000	0.000	0.000	0.000
TRINITY_DN171504_c0_g1	1.048	0.997	0.000	0.000	0.000	0.000	0.000	0.000	0.000	0.430
TRINITY_DN171504_c7_g1	0.000	0.000	0.000	0.000	4.275	0.000	0.000	0.000	0.000	0.000
TRINITY_DN171505_c0_g1	0.994	0.000	0.000	0.000	0.000	0.000	0.000	0.000	0.000	1.632
TRINITY_DN171505_c0_g2	0.000	0.000	0.000	0.000	0.000	0.000	0.000	0.000	0.721	0.000
TRINITY_DN171505_c0_g4	0.000	0.000	0.000	0.000	3.941	0.000	0.000	0.000	0.000	0.000
TRINITY_DN171505_c1_g1	0.000	0.000	0.000	0.000	0.000	0.000	0.000	0.000	0.000	1.916
TRINITY_DN171507_c0_g1	0.000	0.000	0.592	0.000	0.000	0.663	0.000	0.000	0.117	0.000
TRINITY_DN171508_c2_g1	0.000	0.000	0.000	0.000	0.000	0.000	0.000	0.000	0.000	0.000
TRINITY_DN171509_c0_g1	0.000	0.850	0.000	0.000	0.000	0.000	0.000	0.000	0.000	0.000
TRINITY_DN171509_c1_g1	0.000	0.000	0.000	0.000	3.140	0.000	0.000	0.000	0.957	0.785
TRINITY_DN171509_c2_g1	0.000	0.000	0.000	0.000	0.000	0.000	0.000	0.000	0.000	0.000
TRINITY_DN17150_c0_g1	0.000	0.000	0.000	0.000	0.000	0.000	0.000	0.000	0.000	0.000
TRINITY_DN17150_c0_g2	0.000	0.000	0.000	0.000	0.000	0.000	0.000	0.000	0.000	0.000
TRINITY_DN17150_c10_g1	0.000	0.000	0.000	0.000	0.000	0.000	0.000	0.000	0.000	0.000
TRINITY_DN17150_c12_g1	0.000	0.000	0.000	0.000	0.000	0.000	0.000	0.000	0.000	0.000
TRINITY_DN17150_c1_g3	0.000	0.000	0.000	0.000	0.000	0.000	0.000	0.000	0.000	0.000
TRINITY_DN17150_c4_g1	0.000	0.000	0.000	0.000	0.000	0.000	0.000	0.000	0.000	0.131
TRINITY_DN17150_c5_g1	0.000	0.517	0.000	0.872	0.000	0.000	0.000	1.195	0.000	0.708
TRINITY_DN17150_c7_g1	0.000	0.000	0.000	0.000	0.000	0.000	0.000	0.000	0.000	0.000
TRINITY_DN171510_c0_g1	0.000	0.000	0.000	0.000	0.000	0.000	0.000	0.000	0.000	0.000
TRINITY_DN171511_c0_g2	0.000	0.000	0.000	0.000	0.000	0.000	0.000	0.000	0.480	0.000
TRINITY_DN171511_c1_g1	0.000	0.000	0.000	0.000	0.000	0.000	0.000	0.000	0.000	0.000
TRINITY_DN171511_c1_g2	0.000	0.000	0.000	2.429	0.000	0.000	1.682	0.000	0.000	0.000
TRINITY_DN171511_c2_g1	0.000	0.000	0.000	0.000	0.000	0.000	0.000	0.000	0.000	0.000
TRINITY_DN171513_c0_g1	0.000	0.000	0.000	0.000	0.000	0.000	0.000	0.000	0.000	0.000
TRINITY_DN171514_c0_g1	0.000	0.000	0.000	0.000	0.000	0.000	0.000	0.000	0.000	0.000
TRINITY_DN171515_c0_g1	2.552	1.774	0.000	2.010	0.000	0.000	2.432	0.000	2.486	3.123
TRINITY_DN171515_c0_g2	1.027	0.000	1.404	0.000	0.000	1.525	0.000	0.000	0.507	0.421
TRINITY_DN171515_c1_g1	0.000	0.000	0.000	0.000	0.000	1.209	0.000	0.000	0.000	0.000
TRINITY_DN171515_c1_g2	0.449	0.000	0.602	0.000	0.000	0.000	0.000	0.458	0.339	0.803
TRINITY_DN171516_c1_g1	0.000	0.000	0.000	0.000	0.000	0.000	0.000	0.000	0.000	0.000
TRINITY_DN171516_c1_g2	0.000	0.000	0.000	0.000	0.000	0.000	0.000	0.000	0.000	0.000
TRINITY_DN171516_c2_g1	0.000	0.000	4.479	0.000	0.000	0.000	0.000	0.000	0.538	1.342
TRINITY_DN171518_c0_g1	0.000	0.000	0.000	0.000	0.000	0.000	0.000	0.000	0.000	0.000
TRINITY_DN17151_c0_g1	0.599	0.284	0.326	0.000	0.000	0.000	0.000	0.000	0.655	0.428
TRINITY_DN171520_c0_g1	0.000	0.000	0.000	0.000	0.000	0.000	0.000	0.000	0.000	0.000
TRINITY_DN171521_c0_g1	0.884	0.000	0.000	3.978	0.000	2.313	0.000	0.000	3.490	1.910
TRINITY_DN171521_c3_g1	0.000	4.030	0.000	0.000	0.000	0.722	0.000	0.000	0.000	0.000
TRINITY_DN171521_c4_g1	0.000	0.000	0.000	0.000	0.000	0.000	0.000	0.000	0.000	0.000
TRINITY_DN171521_c5_g1	0.000	0.000	0.000	0.000	0.000	0.000	0.000	0.000	0.000	0.000
TRINITY_DN171521_c7_g1	0.000	0.000	0.000	0.000	0.000	0.000	0.000	0.000	0.000	1.000
TRINITY_DN171522_c0_g1	0.000	0.000	0.000	0.000	0.000	0.000	0.000	0.000	0.000	0.000
TRINITY_DN171522_c2_g1	0.940	1.770	0.000	0.000	0.000	0.000	0.000	0.000	0.000	0.386
TRINITY_DN171523_c0_g1	0.811	0.750	0.000	0.000	0.000	0.000	0.000	0.000	0.000	0.333
TRINITY_DN171523_c0_g2	0.000	0.000	0.000	0.892	0.000	0.000	0.000	0.000	0.000	0.000
TRINITY_DN171523_c1_g1	0.000	0.000	0.000	0.000	0.000	0.000	0.000	0.000	0.000	0.000
TRINITY_DN171523_c2_g1	0.000	0.000	0.000	0.000	0.000	0.000	0.000	0.000	0.000	0.000
TRINITY_DN171523_c5_g1	0.000	0.000	0.000	0.000	0.000	0.000	0.000	0.000	0.000	0.000
TRINITY_DN171523_c6_g1	0.000	2.877	0.000	0.000	0.000	0.000	0.000	0.000	0.000	0.000
TRINITY_DN171523_c7_g1	0.000	0.000	0.000	0.000	0.000	0.000	0.000	0.000	0.000	0.000
TRINITY_DN171523_c9_g1	0.000	0.000	0.000	0.000	0.000	0.000	0.000	0.000	0.000	1.059
TRINITY_DN171524_c0_g1	0.542	1.931	0.000	0.000	0.897	0.000	0.518	0.000	0.000	0.000
TRINITY_DN171524_c1_g1	0.000	0.000	0.000	0.000	0.000	0.000	0.000	0.000	0.000	1.007
TRINITY_DN171525_c0_g1	0.000	0.000	0.000	0.000	0.000	0.000	0.000	0.000	0.000	0.000
TRINITY_DN171527_c0_g1	0.000	0.000	0.000	0.000	0.000	0.000	0.000	0.000	0.000	0.000
TRINITY_DN171527_c0_g2	0.000	0.222	0.000	0.402	0.438	0.000	0.000	0.000	0.000	0.165
TRINITY_DN171527_c0_g3	0.920	0.759	0.762	0.000	0.630	0.413	0.000	0.000	0.693	1.159
TRINITY_DN171527_c1_g1	0.000	0.000	0.000	5.858	3.601	0.000	0.000	0.000	1.923	0.000
TRINITY_DN171527_c1_g2	0.000	0.000	0.000	0.000	2.564	0.000	1.602	0.000	0.000	0.000
TRINITY_DN171527_c8_g1	0.000	0.000	0.000	0.000	0.000	0.000	0.000	0.000	0.000	0.000
TRINITY_DN171528_c0_g1	1.218	0.000	0.000	0.000	2.005	1.812	1.239	5.024	0.000	3.035
TRINITY_DN171528_c1_g1	0.000	0.000	0.000	4.409	0.000	2.235	0.000	0.000	0.000	0.934
TRINITY_DN171529_c0_g1	0.000	0.749	0.000	0.000	0.000	0.000	0.000	0.000	0.000	0.000
TRINITY_DN171529_c10_g1	0.000	0.000	0.000	0.000	0.000	2.477	0.000	0.000	0.000	2.762
TRINITY_DN171529_c1_g1	0.000	0.000	0.000	0.000	0.000	0.000	0.000	0.000	0.575	0.000
TRINITY_DN171529_c2_g1	0.000	0.211	0.000	0.000	0.000	0.000	0.136	0.000	0.155	0.125
TRINITY_DN171529_c3_g1	0.000	0.000	0.000	0.000	0.000	0.000	0.000	0.000	0.000	0.000
TRINITY_DN171529_c4_g1	0.000	0.000	0.000	0.000	0.000	0.000	0.000	0.000	0.000	0.000
TRINITY_DN171529_c4_g2	0.000	0.000	0.000	0.000	0.000	0.000	0.000	0.000	0.000	1.107
TRINITY_DN171529_c5_g1	0.898	1.273	0.000	0.000	0.000	0.000	0.821	0.000	0.300	0.243
TRINITY_DN171529_c9_g1	0.000	0.000	0.000	0.000	0.000	0.000	0.000	0.000	0.000	0.000
TRINITY_DN17152_c0_g1	0.000	0.000	0.917	0.000	0.000	0.995	0.000	1.275	0.000	1.402
TRINITY_DN17152_c1_g1	0.000	0.000	0.000	0.000	0.000	0.000	0.000	0.000	0.000	0.559
TRINITY_DN17152_c1_g2	0.000	0.000	0.000	0.000	0.000	0.000	0.000	0.000	0.000	0.000
TRINITY_DN17152_c2_g1	0.169	0.561	0.000	0.000	0.000	0.694	0.150	0.000	0.462	0.579
TRINITY_DN17152_c5_g1	0.000	0.578	0.453	0.514	0.560	0.000	0.000	0.000	0.418	0.000
TRINITY_DN171530_c0_g1	0.000	0.000	0.000	0.000	0.000	0.000	0.000	0.000	0.000	0.000
TRINITY_DN171530_c0_g2	0.000	0.000	0.000	0.000	0.000	0.000	0.000	0.000	0.000	0.959
TRINITY_DN171530_c1_g1	0.000	0.000	0.000	0.000	0.000	0.000	0.000	0.000	0.000	0.000
TRINITY_DN171530_c1_g2	0.000	0.000	0.000	0.000	0.000	0.000	0.000	0.000	0.000	0.000
TRINITY_DN171530_c1_g3	0.000	0.000	1.439	0.000	0.000	0.000	0.000	0.000	1.039	0.000
TRINITY_DN171530_c1_g4	0.000	0.000	0.000	0.000	0.000	0.000	0.000	0.000	0.000	0.000
TRINITY_DN171530_c1_g5	0.000	0.000	0.247	0.000	0.000	0.000	0.000	0.000	0.000	0.000
TRINITY_DN171530_c1_g6	0.000	0.000	0.000	0.000	0.000	0.000	0.000	0.000	0.000	0.000
TRINITY_DN171530_c2_g1	0.000	0.000	0.000	0.000	0.000	0.000	0.000	0.000	0.000	0.000
TRINITY_DN171531_c0_g1	0.000	0.000	0.904	0.000	0.000	0.000	0.000	0.000	0.000	0.000
TRINITY_DN171535_c10_g1	0.000	0.000	0.000	0.000	0.000	0.000	0.000	0.000	0.000	1.162
TRINITY_DN171535_c1_g1	0.000	0.000	1.105	1.221	0.000	2.416	0.000	0.000	0.400	0.000
TRINITY_DN171535_c2_g1	1.017	0.000	0.000	0.000	0.000	0.000	0.000	0.000	0.000	0.000
TRINITY_DN171535_c2_g2	0.349	0.300	0.469	0.000	0.000	0.000	0.000	0.715	0.174	0.567
TRINITY_DN171535_c5_g1	0.150	0.355	0.546	0.000	0.736	0.000	0.000	0.000	0.067	1.211
TRINITY_DN171535_c8_g1	0.000	0.000	0.000	0.000	0.000	0.000	0.000	0.000	0.000	0.000
TRINITY_DN171536_c0_g1	0.000	0.000	0.000	0.000	0.000	0.000	0.000	0.000	0.000	0.000
TRINITY_DN171536_c1_g1	2.882	0.000	0.000	2.135	0.000	2.125	1.468	0.000	1.424	0.000
TRINITY_DN171536_c2_g1	0.000	5.314	0.000	0.000	0.000	0.000	3.740	0.000	0.907	0.843
TRINITY_DN171536_c3_g1	0.000	0.000	0.000	0.000	0.000	0.000	0.000	0.000	0.000	0.000
TRINITY_DN171536_c3_g2	0.000	0.000	1.661	0.000	0.000	0.000	0.000	0.000	0.000	0.819
TRINITY_DN171536_c3_g3	0.000	0.000	0.000	0.000	2.071	0.000	0.000	0.000	0.623	0.000
TRINITY_DN171536_c8_g1	0.000	0.000	0.000	0.000	0.000	0.000	0.000	0.000	0.000	0.000
TRINITY_DN171537_c0_g1	0.000	0.000	0.000	0.000	0.000	0.000	0.000	0.000	0.314	0.000
TRINITY_DN171537_c0_g2	0.000	0.000	0.000	0.000	0.000	0.000	0.000	0.000	1.315	0.000
TRINITY_DN171537_c0_g3	0.000	0.000	0.000	4.828	0.000	0.000	0.000	0.000	0.000	0.000
TRINITY_DN171537_c0_g4	2.223	0.000	0.000	0.000	0.000	0.000	0.000	0.000	0.000	0.000
TRINITY_DN171537_c2_g1	0.000	0.000	0.000	0.000	0.000	2.446	0.000	3.384	0.830	0.000
TRINITY_DN171537_c3_g1	0.000	0.000	0.000	0.000	0.000	0.000	0.000	0.000	0.000	0.000
TRINITY_DN171537_c9_g1	0.000	0.000	0.000	0.000	0.000	0.000	0.000	0.000	0.000	0.000
TRINITY_DN171538_c1_g1	0.000	0.000	0.000	0.000	0.000	0.000	0.000	0.000	0.929	0.000
TRINITY_DN171538_c2_g1	0.000	0.000	0.000	0.000	0.000	0.000	0.000	0.000	0.000	0.000
TRINITY_DN171538_c3_g1	0.000	0.000	0.000	0.000	1.773	0.000	0.000	0.000	1.064	0.000
TRINITY_DN171538_c4_g1	0.000	0.000	0.000	0.000	0.000	0.000	0.000	0.000	1.308	1.059
TRINITY_DN171538_c5_g1	0.000	0.000	0.000	0.000	0.000	0.000	0.000	0.000	0.790	0.000
TRINITY_DN171538_c6_g1	0.000	0.000	0.000	0.000	0.000	0.000	0.000	0.000	0.000	0.000
TRINITY_DN171538_c7_g1	0.000	0.000	0.000	0.000	0.000	0.000	0.000	0.000	0.000	0.000
TRINITY_DN171539_c2_g1	0.000	0.000	0.000	0.000	0.000	0.000	0.000	0.000	0.000	0.000
TRINITY_DN17153_c0_g1	3.227	9.608	4.500	0.000	2.689	2.367	6.728	0.000	2.400	6.910
TRINITY_DN17153_c0_g2	4.414	6.147	3.219	1.326	0.000	1.307	2.802	5.489	5.019	4.485
TRINITY_DN171540_c0_g1	0.000	0.000	0.000	0.000	0.000	0.000	0.000	0.000	0.000	0.000
TRINITY_DN171541_c0_g1	0.000	0.000	0.000	0.558	0.000	0.347	0.314	0.000	0.000	0.000
TRINITY_DN171541_c0_g2	0.000	0.000	0.000	0.000	0.000	0.000	0.000	0.000	0.699	1.160
TRINITY_DN171541_c0_g3	0.000	2.594	0.000	0.000	0.000	0.000	0.000	0.000	0.000	0.000
TRINITY_DN171541_c0_g4	0.000	6.956	0.000	0.000	0.000	0.000	0.000	0.000	0.000	0.000
TRINITY_DN171541_c1_g1	0.000	2.253	3.224	0.000	0.000	0.000	0.000	0.000	0.000	0.000
TRINITY_DN171542_c1_g2	0.000	0.000	0.000	0.000	0.000	0.000	0.000	0.000	0.000	0.000
TRINITY_DN171543_c0_g2	0.000	0.000	0.000	0.000	0.000	0.000	0.000	0.000	0.000	0.000
TRINITY_DN171543_c0_g3	0.000	0.000	0.000	0.000	0.000	0.000	0.000	0.000	0.000	0.000
TRINITY_DN171543_c4_g1	0.000	0.000	0.000	0.000	0.000	0.000	0.000	0.000	0.000	0.000
TRINITY_DN171543_c5_g1	0.000	0.000	0.000	0.000	0.000	0.000	0.000	0.000	0.000	1.511
TRINITY_DN171544_c0_g1	0.210	0.000	0.000	0.000	0.000	0.000	0.000	5.546	1.346	0.556
TRINITY_DN171544_c1_g1	0.230	0.193	0.308	0.000	0.000	0.334	0.414	0.000	0.347	0.280
TRINITY_DN171544_c3_g1	0.000	0.000	0.000	3.195	0.000	3.151	0.000	0.000	0.000	0.000
TRINITY_DN171545_c0_g1	0.000	0.000	0.000	0.000	0.000	0.000	0.000	0.000	2.545	0.638
TRINITY_DN171546_c0_g1	0.000	4.149	0.000	0.000	0.000	0.000	0.000	0.000	0.000	4.084
TRINITY_DN171546_c0_g2	0.000	0.000	0.000	0.000	0.000	0.000	0.000	0.000	0.682	0.566
TRINITY_DN171548_c0_g1	0.000	0.000	0.000	0.000	0.000	0.000	2.173	0.000	0.000	0.864
TRINITY_DN171549_c0_g1	0.000	0.000	0.000	0.000	0.000	0.000	0.000	0.000	0.000	0.000
TRINITY_DN171549_c1_g1	2.741	0.000	3.571	0.000	0.000	0.000	0.000	0.000	5.231	1.078
TRINITY_DN171549_c1_g2	0.000	0.000	0.000	0.000	0.000	0.000	0.000	0.000	0.000	0.495
TRINITY_DN171549_c1_g3	0.000	0.000	0.000	0.000	0.000	0.000	0.000	0.000	0.000	0.000
TRINITY_DN171549_c1_g6	0.000	0.000	0.000	0.000	0.000	0.000	0.000	0.000	0.000	0.000
TRINITY_DN17154_c0_g2	0.000	0.000	0.000	0.000	0.000	0.000	0.000	0.000	1.203	0.000
TRINITY_DN17154_c1_g1	1.920	0.000	0.000	0.000	3.140	2.801	1.977	0.000	0.957	0.000
TRINITY_DN17154_c1_g2	0.000	0.000	0.000	0.000	0.000	0.000	0.000	0.000	0.000	0.000
TRINITY_DN171550_c0_g1	0.000	0.000	0.000	0.000	0.000	0.000	2.431	0.000	0.000	0.000
TRINITY_DN171550_c0_g2	0.000	0.000	0.000	0.000	0.000	0.000	0.000	0.000	0.000	0.000
TRINITY_DN171550_c0_g3	0.000	0.000	0.000	0.000	3.941	0.000	0.000	0.000	0.000	0.000
TRINITY_DN171550_c2_g1	0.000	0.000	0.000	0.000	0.000	0.000	0.000	0.000	0.000	0.000
TRINITY_DN171550_c3_g1	0.000	0.398	0.000	0.775	0.848	1.500	0.000	0.000	0.760	0.627
TRINITY_DN171552_c0_g1	0.000	0.000	0.000	0.000	0.000	0.000	0.000	0.000	0.214	0.000
TRINITY_DN171554_c1_g1	0.000	0.000	0.000	0.000	0.000	0.000	0.000	0.000	0.000	0.000
TRINITY_DN171555_c0_g1	0.000	0.000	0.000	4.465	0.000	0.000	1.025	0.000	0.504	0.000
TRINITY_DN171555_c1_g1	0.000	0.000	0.000	0.000	0.000	0.000	0.000	0.000	0.000	0.000
TRINITY_DN171557_c0_g1	0.000	0.000	0.000	0.000	0.000	0.000	0.000	0.000	0.000	0.000
TRINITY_DN171557_c2_g1	0.000	0.000	0.000	0.000	0.000	0.000	0.000	0.000	0.943	0.000
TRINITY_DN171557_c2_g3	0.000	4.131	0.000	0.000	0.000	0.000	0.000	0.000	0.000	0.000
TRINITY_DN171558_c0_g1	0.000	0.000	0.000	0.000	0.000	0.000	0.000	0.000	0.000	0.000
TRINITY_DN171558_c1_g1	0.000	0.000	0.000	0.000	0.000	0.000	0.000	0.000	0.000	0.000
TRINITY_DN171559_c0_g1	0.000	0.000	0.000	0.000	0.000	0.000	0.000	0.000	0.000	0.421
TRINITY_DN171559_c0_g2	0.000	0.000	0.000	0.000	0.000	0.000	0.000	0.000	0.000	0.000
TRINITY_DN17155_c0_g1	2.436	0.000	3.320	3.537	0.000	3.511	0.000	0.000	2.696	0.000
TRINITY_DN17155_c1_g1	0.000	2.355	0.000	0.000	0.000	0.000	0.000	0.000	0.000	0.000
TRINITY_DN171561_c0_g1	0.000	0.000	0.000	0.000	0.000	0.000	0.000	0.000	0.000	0.000
TRINITY_DN171561_c0_g2	0.000	0.000	0.000	3.146	0.000	3.105	0.000	0.000	0.000	0.000
TRINITY_DN171561_c0_g3	0.000	0.000	5.095	0.000	0.000	0.000	0.000	0.000	0.000	0.000
TRINITY_DN171562_c0_g1	0.000	0.000	0.000	0.000	0.000	0.000	0.000	0.000	0.000	0.000
TRINITY_DN171563_c0_g1	0.000	0.000	0.000	0.000	0.000	0.000	0.000	0.000	0.000	0.000
TRINITY_DN171563_c0_g2	0.000	0.000	0.000	6.481	0.000	2.153	0.000	0.000	0.000	1.798
TRINITY_DN171564_c0_g1	0.000	0.000	0.000	0.000	0.000	0.000	0.000	0.000	0.000	0.000
TRINITY_DN171565_c0_g1	0.000	0.000	0.000	0.000	0.000	0.000	0.000	0.000	0.710	0.000
TRINITY_DN171566_c0_g2	2.696	0.000	0.000	0.000	0.000	0.000	0.000	0.000	0.000	0.000
TRINITY_DN171566_c0_g3	0.000	0.000	0.632	0.000	0.000	0.000	0.000	0.000	0.232	0.595
TRINITY_DN171566_c2_g1	0.000	0.000	0.000	0.000	0.000	0.000	0.000	0.000	0.623	0.519
TRINITY_DN171566_c4_g1	0.000	0.000	0.000	0.000	2.828	0.000	1.766	3.503	0.860	0.706
TRINITY_DN171566_c5_g1	0.000	0.000	0.000	0.000	0.000	0.000	0.000	0.000	0.000	0.958
TRINITY_DN171567_c3_g1	0.000	0.000	0.000	0.000	0.000	0.000	0.000	0.000	0.000	0.000
TRINITY_DN171568_c0_g1	0.000	0.000	0.000	2.108	0.000	0.000	0.000	0.000	0.000	0.000
TRINITY_DN171568_c3_g1	0.000	0.000	0.000	0.000	0.000	0.000	0.000	0.000	0.000	1.000
TRINITY_DN171569_c0_g3	0.000	0.000	0.000	0.000	0.000	0.682	0.000	0.000	0.000	0.000
TRINITY_DN171569_c1_g2	0.820	0.000	0.000	0.000	0.000	0.000	0.000	0.000	0.403	0.000
TRINITY_DN171569_c1_g3	0.000	0.000	0.000	0.000	0.000	0.000	0.000	0.000	0.000	0.000
TRINITY_DN171569_c1_g4	0.000	0.000	0.720	0.000	0.000	0.000	0.000	0.000	0.000	0.000
TRINITY_DN171569_c3_g1	0.000	0.000	0.000	0.000	0.000	0.000	0.000	0.000	0.000	0.000
TRINITY_DN17156_c1_g1	0.000	0.000	0.000	0.000	0.000	0.000	0.000	0.000	0.000	0.000
TRINITY_DN171571_c0_g1	2.309	0.000	1.580	0.000	0.000	0.000	0.000	0.000	0.577	0.000
TRINITY_DN171571_c1_g1	0.000	0.000	0.000	0.000	0.000	0.000	0.000	0.000	0.000	0.000
TRINITY_DN171573_c0_g1	0.000	0.000	0.000	0.000	0.000	0.000	0.000	0.000	0.000	0.000
TRINITY_DN171573_c1_g1	2.663	0.000	0.000	0.000	0.000	0.000	0.000	0.000	0.610	0.166
TRINITY_DN171574_c0_g1	0.000	0.822	0.000	0.000	0.000	0.000	1.100	1.827	0.000	0.000
TRINITY_DN171574_c0_g2	0.000	0.000	0.000	6.841	0.000	0.000	0.000	0.000	0.000	0.000
TRINITY_DN171574_c0_g3	0.000	0.000	0.000	0.000	1.820	0.000	0.000	0.000	0.000	0.455
TRINITY_DN171575_c0_g1	0.446	0.187	0.298	0.000	0.372	0.648	0.200	0.454	0.224	0.362
TRINITY_DN171575_c1_g2	0.000	1.948	0.000	0.000	0.000	0.000	4.144	0.000	1.003	0.000
TRINITY_DN171575_c2_g1	0.000	0.000	4.913	0.000	0.000	0.000	0.000	0.000	0.361	0.904
TRINITY_DN171575_c3_g1	1.518	1.474	0.000	0.000	0.000	0.000	1.548	0.000	0.000	0.000
TRINITY_DN171575_c4_g1	0.000	0.000	0.000	0.000	0.000	0.000	0.000	0.000	0.000	0.000
TRINITY_DN171576_c0_g1	0.000	0.000	0.000	0.000	0.000	0.000	0.000	0.000	0.000	0.000
TRINITY_DN171576_c1_g1	0.000	0.000	0.000	0.000	0.000	0.000	0.000	0.000	0.000	0.000
TRINITY_DN171577_c0_g1	1.258	1.233	0.853	0.777	0.000	0.000	0.618	0.000	1.023	0.358
TRINITY_DN171577_c0_g2	0.822	1.256	1.189	0.000	2.004	0.913	2.106	2.808	0.254	1.341
TRINITY_DN171577_c1_g1	0.000	0.000	0.000	0.000	0.000	0.000	0.000	0.000	1.065	1.743
TRINITY_DN171577_c3_g1	0.000	0.000	0.000	2.028	0.000	0.000	0.000	0.000	0.000	0.000
TRINITY_DN171577_c4_g1	1.838	0.000	0.000	0.000	0.000	0.000	0.000	0.000	0.904	0.000
TRINITY_DN171577_c5_g1	2.504	0.000	0.000	0.000	0.000	0.000	5.079	0.000	0.000	0.000
TRINITY_DN171577_c6_g1	1.968	0.000	0.000	0.000	0.000	0.000	2.025	0.000	0.000	0.000
TRINITY_DN17157_c0_g1	5.166	7.573	0.874	0.971	8.516	0.000	8.775	0.000	0.318	5.013
TRINITY_DN17157_c1_g1	1.942	0.433	0.654	0.000	0.000	3.553	1.381	2.003	0.721	1.384
TRINITY_DN17157_c4_g1	0.000	0.000	0.000	0.000	0.000	0.000	0.000	2.996	0.000	0.000
TRINITY_DN171580_c0_g1	0.000	0.000	0.000	0.000	0.000	0.000	0.000	0.000	0.000	0.000
TRINITY_DN171581_c0_g1	0.000	0.000	0.000	0.000	0.000	0.000	0.000	0.000	0.592	0.479
TRINITY_DN171581_c0_g2	0.000	0.000	0.000	0.000	0.000	0.605	0.000	0.851	0.617	0.505
TRINITY_DN171581_c0_g3	0.000	0.814	0.000	0.000	0.000	0.000	0.000	0.000	0.429	0.359
TRINITY_DN171581_c2_g1	0.000	0.000	0.000	0.000	0.000	0.000	0.000	0.000	0.000	0.000
TRINITY_DN171582_c2_g1	0.000	0.000	0.000	0.000	0.000	0.000	0.000	0.000	0.000	0.000
TRINITY_DN171582_c3_g1	0.000	0.000	0.000	0.000	0.000	0.000	0.000	0.000	0.000	0.000
TRINITY_DN171583_c0_g2	0.000	0.000	0.000	0.000	0.000	0.000	0.000	0.000	0.000	0.000
TRINITY_DN171584_c0_g1	0.000	0.000	6.514	0.000	3.874	0.000	4.862	0.000	0.000	0.000
TRINITY_DN171586_c0_g2	0.000	0.000	0.000	0.000	0.000	0.000	0.000	0.000	0.000	0.843
TRINITY_DN171586_c0_g3	0.000	3.379	0.000	0.000	0.000	0.000	0.000	0.000	0.000	0.000
TRINITY_DN171586_c1_g1	0.000	0.000	0.000	0.000	0.000	0.000	0.000	0.000	0.000	0.000
TRINITY_DN171586_c1_g2	1.581	0.000	0.000	0.000	0.000	0.000	0.000	0.000	0.000	0.000
TRINITY_DN171586_c2_g1	0.000	0.000	0.000	0.000	0.000	0.000	0.000	0.000	1.333	0.000
TRINITY_DN171589_c0_g1	0.000	0.000	0.000	0.000	0.000	0.000	0.000	0.000	0.000	0.000
TRINITY_DN17158_c0_g1	0.000	1.797	3.084	6.607	0.000	5.900	2.306	0.000	4.607	3.022
TRINITY_DN171590_c0_g1	0.000	0.000	0.000	0.000	0.000	0.000	0.000	0.000	0.000	0.000
TRINITY_DN171591_c0_g1	0.000	0.000	0.000	0.000	0.000	0.000	0.000	0.000	0.000	0.000
TRINITY_DN171592_c0_g1	0.000	1.209	0.904	0.000	0.000	1.962	0.000	0.000	0.328	0.000
TRINITY_DN171593_c0_g1	0.000	0.000	0.000	0.000	0.000	0.000	0.000	0.000	1.877	0.313
TRINITY_DN171594_c0_g1	0.000	0.000	0.000	0.669	0.000	0.000	0.830	0.000	0.000	0.000
TRINITY_DN171596_c0_g1	0.245	0.000	0.000	0.000	0.000	0.000	0.000	0.000	0.000	0.000
TRINITY_DN171596_c2_g2	0.000	0.000	0.000	0.000	0.000	0.000	0.000	0.000	0.000	0.000
TRINITY_DN171596_c5_g1	0.000	0.000	0.000	0.000	0.000	0.000	5.429	0.000	0.000	0.000
TRINITY_DN171598_c0_g1	2.348	0.000	0.000	2.828	0.000	3.083	0.000	3.164	0.000	1.605
TRINITY_DN171599_c0_g1	1.838	0.147	0.236	0.000	0.295	0.000	0.000	0.000	0.000	0.072
TRINITY_DN171599_c0_g2	0.000	0.000	0.000	0.000	0.000	0.000	0.000	0.000	0.000	0.000
TRINITY_DN171599_c1_g1	0.000	0.000	0.000	0.000	0.000	0.000	0.000	0.000	0.000	0.000
TRINITY_DN171599_c1_g2	0.332	0.000	0.446	1.519	0.000	0.484	0.612	0.000	0.000	0.135
TRINITY_DN171599_c2_g1	0.000	0.000	0.000	0.000	2.549	2.292	0.000	0.000	0.773	0.000
TRINITY_DN17159_c0_g1	2.098	0.000	1.971	2.046	2.785	0.000	1.751	0.000	2.772	2.211
TRINITY_DN17159_c0_g2	0.000	0.000	0.000	0.000	0.000	2.641	0.000	0.000	0.900	3.348
TRINITY_DN17159_c1_g1	0.000	0.000	0.000	0.000	0.000	0.000	3.046	0.000	1.943	2.426
TRINITY_DN17159_c3_g1	0.000	2.316	0.000	0.000	0.000	0.000	0.000	0.000	2.429	2.353
TRINITY_DN1715_c0_g1	3.534	4.208	5.983	4.815	2.818	3.869	5.836	4.559	4.230	5.771
TRINITY_DN1715_c0_g2	24.887	17.079	16.553	16.769	15.537	23.709	27.226	18.382	20.083	23.060
TRINITY_DN171600_c0_g1	0.000	0.000	0.752	0.000	0.000	0.000	0.000	0.000	0.000	0.000
TRINITY_DN171601_c0_g1	0.000	0.000	0.000	0.000	0.000	0.000	0.000	0.000	0.000	0.000
TRINITY_DN171602_c0_g1	1.740	0.000	0.000	0.000	0.000	0.000	1.780	0.000	0.000	0.000
TRINITY_DN171602_c1_g1	0.000	1.421	0.000	0.000	0.000	0.000	0.000	0.000	0.721	0.000
TRINITY_DN171602_c2_g1	0.000	0.000	1.606	1.753	1.929	1.740	0.000	0.000	0.000	0.964
TRINITY_DN171604_c0_g1	0.000	0.000	0.000	0.000	0.000	0.000	0.000	0.000	0.000	0.000
TRINITY_DN171605_c0_g1	8.918	0.000	0.000	6.079	5.341	0.000	5.589	0.000	8.759	5.320
TRINITY_DN171605_c1_g1	1.044	1.050	0.775	0.893	0.582	0.337	3.468	0.941	0.898	0.471
TRINITY_DN171605_c2_g3	0.000	3.316	0.000	0.000	0.000	2.496	1.742	0.000	0.848	0.000
TRINITY_DN171605_c4_g1	0.000	0.000	0.000	0.000	0.000	0.000	0.000	0.000	0.000	0.000
TRINITY_DN171605_c6_g1	1.275	1.230	0.000	0.000	0.000	0.000	0.000	0.000	0.630	0.524
TRINITY_DN171605_c8_g1	2.410	0.000	0.000	3.506	0.000	0.000	0.000	0.000	0.000	0.000
TRINITY_DN171607_c0_g1	0.000	1.662	0.000	0.928	0.000	0.000	0.595	0.000	0.000	0.000
TRINITY_DN171608_c0_g1	0.000	0.000	0.000	0.000	0.000	0.000	0.000	0.000	0.000	0.000
TRINITY_DN171608_c0_g2	0.000	0.000	0.000	0.000	0.000	0.000	0.000	0.000	0.000	0.000
TRINITY_DN171608_c1_g1	1.286	0.000	0.000	0.000	0.000	0.000	0.000	0.000	0.000	0.914
TRINITY_DN17160_c0_g1	0.211	0.170	0.561	0.518	0.843	0.000	0.880	0.680	0.133	0.413
TRINITY_DN17160_c0_g2	0.000	0.000	0.000	0.000	3.464	0.000	0.000	0.000	0.000	0.000
TRINITY_DN17160_c1_g2	0.000	0.000	0.000	2.760	0.000	0.000	0.000	0.000	0.000	1.134
TRINITY_DN17160_c2_g1	0.000	0.000	0.000	0.000	0.000	0.000	0.000	0.000	0.000	0.000
TRINITY_DN171610_c0_g1	0.000	1.007	0.000	0.000	0.000	0.000	0.000	1.166	0.278	0.920
TRINITY_DN171612_c0_g1	0.000	0.000	0.000	0.000	0.000	0.000	0.000	0.000	0.000	0.798
TRINITY_DN171612_c1_g1	0.000	0.000	0.000	0.000	1.820	0.000	0.000	0.000	0.000	0.455
TRINITY_DN171612_c3_g1	0.000	0.000	0.000	0.000	0.000	0.000	0.000	0.000	0.000	0.000
TRINITY_DN171612_c3_g2	0.000	0.000	0.000	0.000	0.000	0.000	0.000	0.000	0.000	0.000
TRINITY_DN171612_c3_g3	0.000	0.000	0.000	0.000	0.000	0.000	0.000	0.000	0.000	0.000
TRINITY_DN171612_c4_g1	0.000	0.000	0.000	0.000	0.000	0.000	3.867	0.000	0.000	0.000
TRINITY_DN171614_c0_g1	0.000	0.822	0.000	0.000	0.000	0.000	0.000	0.000	0.000	0.000
TRINITY_DN171617_c0_g1	0.000	0.000	0.000	0.000	0.000	0.000	0.000	0.000	0.000	3.176
TRINITY_DN171619_c0_g1	0.000	0.000	0.000	0.000	0.000	2.428	0.000	0.000	0.000	0.000
TRINITY_DN171619_c1_g1	0.000	0.000	0.000	0.000	0.000	0.000	0.000	0.000	0.000	0.000
TRINITY_DN171619_c1_g2	0.000	0.000	0.000	0.000	0.000	0.000	0.000	0.000	0.000	1.145
TRINITY_DN171619_c3_g1	0.000	0.000	0.000	0.000	0.000	0.000	0.000	1.894	0.000	0.000
TRINITY_DN17161_c0_g1	0.000	0.533	0.000	0.977	0.000	0.000	0.000	0.000	0.109	0.000
TRINITY_DN17161_c0_g2	1.571	3.672	0.927	2.246	5.048	4.615	2.234	1.418	4.620	2.206
TRINITY_DN171620_c0_g1	1.281	0.000	0.000	0.000	2.557	1.072	0.000	0.000	0.000	0.000
TRINITY_DN171620_c0_g2	0.898	0.000	0.000	0.000	0.743	0.912	0.000	0.000	0.249	0.437
TRINITY_DN171621_c0_g1	0.000	0.000	0.000	0.000	0.000	0.000	1.780	0.000	0.000	0.000
TRINITY_DN171621_c0_g2	0.000	0.000	0.000	0.000	0.000	0.000	0.000	0.000	0.000	0.000
TRINITY_DN171622_c0_g1	0.000	0.000	0.000	0.000	0.000	0.000	0.000	0.000	0.000	0.000
TRINITY_DN171624_c0_g1	0.000	0.000	0.000	0.000	0.000	0.000	0.000	0.000	0.000	0.000
TRINITY_DN171625_c0_g1	0.000	0.000	0.000	0.000	0.000	0.000	0.000	0.000	0.000	0.000
TRINITY_DN171626_c0_g1	0.000	0.000	0.000	0.000	0.000	0.000	0.000	0.000	0.000	0.000
TRINITY_DN171626_c0_g2	0.000	0.000	0.000	0.000	0.000	0.000	0.000	0.000	0.000	0.000
TRINITY_DN171627_c0_g1	0.000	0.000	0.000	0.000	0.000	0.000	0.000	0.000	0.000	0.677
TRINITY_DN171628_c0_g1	0.000	0.000	0.000	0.739	0.000	0.000	0.000	0.000	0.000	0.398
TRINITY_DN171629_c0_g1	0.000	0.000	3.023	0.000	0.000	0.000	0.000	0.000	0.000	0.902
TRINITY_DN17162_c0_g1	1.873	0.003	1.768	0.000	0.680	0.000	2.167	0.011	0.863	0.705
TRINITY_DN17162_c0_g2	1.295	1.807	0.289	0.000	1.080	0.000	0.000	0.879	0.326	1.038
TRINITY_DN17162_c1_g1	0.000	0.000	0.000	0.000	0.000	0.000	0.000	3.067	0.746	0.617
TRINITY_DN17162_c2_g2	0.000	0.000	2.505	0.000	0.000	0.000	0.000	0.000	0.000	0.000
TRINITY_DN17162_c2_g3	0.000	0.000	0.000	0.000	0.000	0.000	0.000	0.000	0.000	0.000
TRINITY_DN17162_c3_g2	1.737	0.000	0.000	0.000	0.000	0.000	0.000	0.000	0.000	0.358
TRINITY_DN17162_c3_g4	0.000	0.000	0.000	0.000	0.000	0.000	0.000	0.000	0.000	0.000
TRINITY_DN17162_c4_g1	0.452	0.000	0.000	0.000	0.000	4.801	1.278	0.931	0.000	0.975
TRINITY_DN17162_c5_g2	0.000	0.000	0.000	0.000	0.000	0.000	0.000	0.000	0.809	0.000
TRINITY_DN17162_c5_g3	0.000	2.175	0.000	1.700	0.000	0.000	0.000	2.349	0.848	0.672
TRINITY_DN17162_c6_g1	0.000	0.000	0.000	0.000	0.000	0.000	0.000	0.000	0.000	0.000
TRINITY_DN171631_c0_g1	0.302	0.000	0.000	0.000	0.000	0.000	0.000	0.000	0.302	0.490
TRINITY_DN171631_c1_g1	0.000	0.000	0.000	0.000	0.000	0.000	0.000	0.000	0.000	0.000
TRINITY_DN171632_c0_g1	0.000	0.000	0.000	0.839	0.000	0.000	0.000	0.000	0.000	0.000
TRINITY_DN171633_c0_g1	0.000	0.000	0.000	0.000	0.000	0.000	0.000	0.000	0.000	0.457
TRINITY_DN171633_c2_g1	0.000	0.000	0.000	0.000	0.000	0.000	0.000	0.000	0.000	0.000
TRINITY_DN171634_c0_g1	0.536	0.000	0.000	0.000	0.000	0.000	0.000	0.000	0.265	0.000
TRINITY_DN171636_c0_g2	1.160	3.336	0.000	0.000	0.000	0.000	0.000	0.000	0.000	0.953
TRINITY_DN171637_c0_g1	0.000	0.580	0.000	0.968	0.000	0.000	0.000	0.000	0.000	0.000
TRINITY_DN171638_c0_g1	0.000	0.000	0.000	0.000	0.000	0.000	4.140	0.000	0.000	0.000
TRINITY_DN171639_c0_g1	0.000	0.000	0.000	0.000	0.000	0.000	0.000	0.000	1.020	0.000
TRINITY_DN171639_c1_g2	0.000	0.000	0.000	0.000	0.000	0.000	0.000	0.000	0.000	0.000
TRINITY_DN171639_c1_g3	0.000	0.000	0.000	0.000	0.000	2.605	0.000	0.000	0.000	0.000
TRINITY_DN171639_c1_g4	0.000	2.102	0.000	0.000	0.000	0.000	0.000	0.000	1.085	0.000
TRINITY_DN171639_c2_g1	0.000	0.000	0.000	0.000	0.000	0.000	0.000	4.975	0.000	0.000
TRINITY_DN171639_c4_g1	0.000	0.000	0.000	0.000	0.000	0.000	0.000	0.000	0.000	0.000
TRINITY_DN17163_c2_g1	0.568	0.000	0.769	0.000	0.000	0.000	0.000	0.000	0.281	0.000
TRINITY_DN171640_c1_g1	0.000	0.000	0.000	0.000	0.000	0.000	0.000	0.000	0.000	1.040
TRINITY_DN171641_c0_g1	0.000	0.000	0.000	0.000	0.000	0.000	0.000	0.871	0.000	0.000
TRINITY_DN171641_c0_g2	0.000	2.217	0.000	3.395	0.000	10.050	0.000	0.000	0.000	6.595
TRINITY_DN171641_c0_g3	0.000	0.000	0.000	0.000	0.000	0.000	0.000	0.000	0.000	0.000
TRINITY_DN171642_c0_g1	0.000	0.000	0.000	0.000	2.107	0.000	0.000	0.000	0.000	1.847
TRINITY_DN171642_c1_g1	0.000	0.000	0.000	0.000	0.000	0.000	0.000	0.000	0.000	0.843
TRINITY_DN171643_c0_g1	0.000	0.000	0.000	0.000	0.000	0.000	0.000	0.000	0.000	0.000
TRINITY_DN171643_c2_g1	0.000	0.000	0.000	0.000	0.000	0.000	0.000	0.000	0.000	0.000
TRINITY_DN171643_c3_g1	0.000	0.000	0.000	0.000	0.000	0.000	0.000	0.000	0.000	0.000
TRINITY_DN171645_c0_g1	0.000	0.725	0.000	0.000	0.475	0.000	0.000	0.000	0.940	0.166
TRINITY_DN171648_c0_g1	0.000	0.000	0.000	0.000	0.000	0.000	0.000	0.000	0.000	2.508
TRINITY_DN17164_c0_g1	0.000	2.236	0.000	0.000	0.000	0.000	0.000	0.000	0.800	0.000
TRINITY_DN17164_c0_g2	0.000	0.000	0.000	0.000	0.000	0.000	0.000	0.000	0.000	0.000
TRINITY_DN17164_c2_g1	0.865	0.000	2.357	0.000	0.000	2.568	0.857	1.796	1.701	0.088
TRINITY_DN17164_c7_g1	0.000	0.000	0.000	0.000	2.593	0.000	0.000	0.000	0.000	1.114
TRINITY_DN171651_c0_g1	0.000	0.000	0.000	0.000	0.000	1.859	0.000	0.000	0.000	0.515
TRINITY_DN171652_c0_g1	0.000	2.217	0.000	0.000	0.000	0.000	0.000	0.000	0.000	0.000
TRINITY_DN171652_c0_g2	0.000	0.000	0.000	0.000	0.000	0.000	0.000	0.000	0.000	0.000
TRINITY_DN171653_c1_g1	0.000	0.000	0.000	0.000	0.000	0.000	0.000	0.000	0.000	0.000
TRINITY_DN171654_c0_g1	0.000	0.000	0.000	0.000	0.000	0.000	0.000	0.000	0.000	0.000
TRINITY_DN171656_c0_g1	0.000	0.000	0.674	0.000	0.000	0.732	0.000	1.031	0.247	0.204
TRINITY_DN171656_c2_g1	0.000	0.000	0.000	0.000	0.000	0.000	0.000	0.000	0.000	0.000
TRINITY_DN171656_c3_g1	0.000	0.000	0.000	0.000	0.000	0.000	0.000	0.000	0.000	0.554
TRINITY_DN171656_c4_g1	0.931	0.000	0.000	0.000	0.000	0.000	1.857	0.000	0.000	0.000
TRINITY_DN171658_c0_g1	0.000	0.000	0.000	0.000	2.701	0.000	0.000	0.000	0.000	1.010
TRINITY_DN17165_c0_g1	1.468	0.000	0.000	0.000	0.603	0.417	0.000	0.000	1.158	0.842
TRINITY_DN17165_c0_g2	2.901	4.232	3.968	4.294	4.753	4.278	4.438	0.000	3.991	0.000
TRINITY_DN17165_c11_g1	1.253	0.000	0.000	0.000	0.000	0.000	0.000	0.000	0.000	0.000
TRINITY_DN17165_c1_g1	0.360	0.000	0.000	0.000	1.791	0.824	0.000	3.798	1.284	0.810
TRINITY_DN17165_c2_g1	0.000	0.000	0.000	0.000	0.000	0.000	0.000	0.000	0.206	0.000
TRINITY_DN17165_c2_g2	0.000	0.000	0.000	0.000	0.000	0.000	0.000	0.000	0.000	0.000
TRINITY_DN17165_c3_g1	0.000	0.000	0.000	0.000	0.000	0.000	0.000	0.000	0.000	0.000
TRINITY_DN17165_c4_g1	0.000	0.000	0.000	3.274	0.000	0.000	0.000	0.000	0.000	0.000
TRINITY_DN17165_c9_g1	0.000	0.000	0.000	0.000	0.000	0.000	0.000	0.000	0.000	0.000
TRINITY_DN171660_c0_g1	0.000	0.000	0.000	0.000	0.000	0.000	0.000	0.000	0.000	0.000
TRINITY_DN171660_c1_g1	0.000	0.000	0.000	0.000	0.000	0.000	0.000	0.000	0.000	0.000
TRINITY_DN171661_c0_g2	3.429	0.000	4.690	0.000	2.808	0.000	1.753	0.000	0.000	1.401
TRINITY_DN171662_c0_g1	0.000	0.000	0.000	0.000	0.000	0.000	0.000	0.000	0.000	0.000
TRINITY_DN171663_c0_g1	0.000	0.000	0.000	0.000	0.000	0.000	0.000	0.000	0.000	0.000
TRINITY_DN171663_c1_g1	0.000	1.729	0.000	0.000	5.824	0.000	5.470	0.000	0.887	0.000
TRINITY_DN171664_c0_g1	0.000	0.000	0.000	0.000	0.000	0.000	0.000	0.000	0.000	0.000
TRINITY_DN171665_c0_g2	0.000	1.421	0.000	0.000	0.000	0.000	0.000	0.000	0.000	0.000
TRINITY_DN171665_c0_g3	0.000	1.009	0.000	1.587	1.736	0.000	0.000	0.000	0.326	0.434
TRINITY_DN171665_c0_g4	0.000	0.000	0.000	0.000	0.000	1.487	1.004	0.000	0.988	0.412
TRINITY_DN171665_c1_g1	0.000	0.000	0.000	0.000	0.000	0.000	0.000	0.000	0.000	0.000
TRINITY_DN171665_c2_g3	1.238	0.558	1.678	0.000	0.000	0.000	0.000	0.000	0.000	0.253
TRINITY_DN171665_c4_g1	0.000	0.000	0.000	0.000	0.000	0.000	0.000	0.000	0.000	0.035
TRINITY_DN171667_c0_g1	0.000	0.000	0.000	0.000	0.000	0.000	0.000	0.000	0.000	0.000
TRINITY_DN171668_c0_g1	0.221	0.000	0.296	0.000	0.370	0.000	0.291	0.000	0.224	0.000
TRINITY_DN171669_c0_g1	0.000	0.000	0.000	0.000	0.000	2.641	0.000	12.399	0.612	0.000
TRINITY_DN171669_c1_g1	0.000	0.000	0.000	0.000	0.000	0.000	0.000	0.000	0.000	0.000
TRINITY_DN17166_c0_g1	16.290	39.823	38.366	29.497	39.515	31.620	45.447	27.205	22.012	65.758
TRINITY_DN171670_c0_g1	0.000	0.000	0.000	0.000	0.000	0.000	0.000	0.000	0.000	0.000
TRINITY_DN171671_c0_g1	0.000	0.000	0.000	0.000	0.000	2.844	0.000	0.000	0.000	0.000
TRINITY_DN171671_c0_g2	0.000	0.000	0.000	0.000	0.000	0.000	0.000	0.000	0.315	1.098
TRINITY_DN171671_c0_g3	0.000	0.000	0.000	0.000	0.000	0.000	0.000	0.000	0.731	0.000
TRINITY_DN171672_c0_g1	0.000	0.000	0.000	0.000	0.000	0.000	0.000	0.000	0.000	0.000
TRINITY_DN171673_c0_g1	1.155	1.107	0.000	1.726	4.230	1.714	0.000	0.000	2.280	1.381
TRINITY_DN171673_c1_g1	0.000	0.000	0.000	0.000	0.000	0.000	0.000	0.000	0.000	0.000
TRINITY_DN171673_c2_g1	0.000	0.000	0.000	0.000	0.000	0.000	0.000	0.000	0.000	0.000
TRINITY_DN171674_c0_g1	0.000	0.000	0.000	0.000	0.000	3.446	2.431	0.000	1.192	1.932
TRINITY_DN171674_c2_g1	0.000	0.000	0.000	0.000	0.000	0.000	0.000	0.000	0.000	0.415
TRINITY_DN171675_c0_g1	1.432	0.000	0.000	0.000	0.000	0.000	0.000	0.000	0.000	0.587
TRINITY_DN171676_c0_g1	0.314	0.000	0.000	0.000	0.000	0.000	1.152	0.643	0.314	0.128
TRINITY_DN171676_c1_g1	0.000	0.000	0.000	0.000	0.000	0.000	0.000	0.000	0.000	0.000
TRINITY_DN171676_c1_g2	0.000	0.000	0.000	0.000	0.000	0.000	1.404	0.000	0.000	0.566
TRINITY_DN171676_c3_g1	0.000	0.000	0.000	0.000	0.000	0.000	0.000	0.000	0.950	0.779
TRINITY_DN171676_c5_g1	0.000	0.000	0.000	0.000	0.000	1.525	0.000	0.000	0.000	0.000
TRINITY_DN171678_c0_g1	1.659	1.081	0.000	0.000	0.688	0.606	0.000	0.000	0.206	0.844
TRINITY_DN171678_c1_g1	0.000	0.000	0.000	0.000	0.000	0.000	0.000	0.000	0.000	0.000
TRINITY_DN171678_c2_g1	0.000	0.000	0.000	0.000	0.000	0.000	0.000	0.000	0.000	0.000
TRINITY_DN171679_c0_g1	0.000	0.000	0.000	0.000	1.949	0.000	0.000	2.449	0.456	0.381
TRINITY_DN17167_c0_g1	0.000	2.696	2.684	0.000	0.000	5.369	2.967	0.000	1.122	3.866
TRINITY_DN17167_c0_g2	0.000	1.111	0.715	0.000	0.877	0.000	0.605	0.000	0.524	2.461
TRINITY_DN17167_c1_g1	2.478	0.000	0.000	0.000	0.000	0.000	0.000	0.000	0.000	0.000
TRINITY_DN17167_c2_g1	2.043	0.000	0.000	0.000	0.647	0.000	0.000	0.000	0.000	0.000
TRINITY_DN17167_c2_g2	0.000	0.000	0.000	0.000	0.000	2.278	0.000	0.000	0.000	1.011
TRINITY_DN17167_c2_g3	0.000	0.000	0.000	0.000	0.000	0.000	0.000	0.000	1.424	0.000
TRINITY_DN17167_c3_g1	0.000	0.000	0.000	0.000	0.000	0.000	0.000	0.000	1.203	0.000
TRINITY_DN17167_c4_g1	0.000	0.000	0.000	0.000	0.000	0.000	0.000	0.000	0.000	0.000
TRINITY_DN17167_c4_g2	2.346	0.000	0.000	0.000	0.000	2.700	0.000	0.000	1.786	2.058
TRINITY_DN17167_c4_g3	0.000	0.000	0.000	0.000	0.000	0.000	0.000	0.000	1.371	0.000
TRINITY_DN171680_c0_g1	0.000	0.000	0.000	0.000	0.000	0.000	0.000	0.000	0.000	1.100
TRINITY_DN171681_c0_g1	0.141	0.000	0.570	0.000	0.000	0.000	0.000	0.000	0.236	0.178
TRINITY_DN171681_c0_g2	0.000	0.000	0.000	0.000	1.098	0.000	0.000	0.000	0.000	0.272
TRINITY_DN171681_c1_g1	0.000	0.000	0.000	0.000	0.000	0.000	0.000	0.000	0.000	2.944
TRINITY_DN171681_c2_g1	0.412	0.689	0.552	0.000	0.082	0.064	1.477	0.000	0.207	0.334
TRINITY_DN171682_c0_g1	0.000	0.000	0.000	0.000	0.000	0.000	0.000	0.000	0.000	0.000
TRINITY_DN171682_c1_g1	0.000	0.000	0.000	0.000	0.000	3.769	0.000	0.000	0.000	0.000
TRINITY_DN171683_c0_g1	0.000	0.000	0.000	0.000	0.000	3.380	1.637	0.000	0.000	1.312
TRINITY_DN171684_c0_g1	0.000	0.000	0.000	0.000	3.496	0.000	0.000	8.533	1.065	0.000
TRINITY_DN171684_c1_g1	0.000	0.000	0.000	0.000	0.000	0.000	0.000	0.000	0.000	0.000
TRINITY_DN171685_c0_g1	0.656	0.000	0.000	0.000	0.000	0.000	1.911	0.000	1.291	0.536
TRINITY_DN171687_c0_g1	0.000	0.000	0.000	0.000	0.935	0.000	0.000	0.000	0.000	0.000
TRINITY_DN171688_c0_g1	0.000	3.376	0.000	0.000	0.000	0.000	0.000	0.000	0.000	2.410
TRINITY_DN171689_c0_g2	0.000	0.000	0.000	1.897	0.000	0.000	0.000	0.000	0.000	0.000
TRINITY_DN17168_c0_g1	2.916	3.612	0.000	0.000	0.000	1.290	1.165	1.804	0.346	1.495
TRINITY_DN17168_c1_g1	1.818	5.629	2.609	0.000	6.230	0.000	8.047	0.000	2.381	5.614
TRINITY_DN171690_c0_g1	0.000	0.000	0.000	0.000	0.000	0.000	0.000	0.000	0.000	0.000
TRINITY_DN171690_c1_g1	0.000	0.000	0.000	0.000	0.000	0.000	0.000	0.000	0.000	0.000
TRINITY_DN171691_c0_g1	0.000	0.000	0.000	0.000	0.000	0.000	0.000	0.000	0.000	0.000
TRINITY_DN171694_c0_g1	0.000	0.133	0.000	0.000	0.000	0.000	0.000	0.000	0.163	0.000
TRINITY_DN171695_c0_g1	0.000	0.000	0.000	1.492	0.000	0.000	0.000	0.000	0.000	0.000
TRINITY_DN171695_c0_g2	0.000	0.000	0.000	0.000	0.000	0.000	1.399	0.000	0.000	0.000
TRINITY_DN171696_c0_g1	0.968	0.000	0.000	0.000	0.000	0.000	0.000	0.000	0.000	0.945
TRINITY_DN171696_c0_g2	0.415	0.778	0.994	1.025	0.000	0.000	1.074	1.413	1.708	3.846
TRINITY_DN171697_c0_g1	0.000	0.000	0.000	0.000	0.000	0.000	0.676	0.000	0.000	0.000
TRINITY_DN171699_c0_g1	0.000	0.000	0.000	0.000	0.000	0.000	0.000	0.000	0.000	0.000
TRINITY_DN171699_c1_g1	0.000	0.274	0.862	0.000	0.000	0.000	0.000	0.000	0.000	0.359
TRINITY_DN17169_c0_g1	0.562	0.688	0.000	0.000	0.687	3.350	0.419	0.838	2.749	0.857
TRINITY_DN17169_c1_g1	7.039	2.586	2.632	2.114	0.892	4.559	4.497	2.496	3.424	2.479
TRINITY_DN17169_c1_g2	0.822	1.716	0.555	0.783	0.427	0.358	0.000	0.000	0.900	1.075
TRINITY_DN17169_c3_g1	0.000	0.000	0.000	0.000	0.000	0.000	0.000	0.000	0.000	0.000
TRINITY_DN17169_c3_g2	1.715	1.671	0.000	0.000	0.000	0.000	0.000	0.000	0.853	0.000
TRINITY_DN17169_c4_g1	0.000	0.000	0.000	0.000	0.000	0.000	0.000	3.149	0.000	0.000
TRINITY_DN17169_c5_g1	0.000	0.000	0.000	0.000	0.000	0.000	0.000	0.000	1.291	0.000
TRINITY_DN17169_c7_g1	0.000	0.000	0.000	0.000	0.000	0.000	0.000	0.000	0.000	0.000
TRINITY_DN1716_c0_g1	1.888	1.349	13.365	4.178	2.169	0.685	1.972	2.633	2.566	1.717
TRINITY_DN1716_c0_g2	0.000	0.077	0.739	0.000	0.000	0.000	0.000	0.000	0.000	0.140
TRINITY_DN1716_c0_g4	0.000	0.000	0.000	0.000	0.000	0.000	0.000	0.000	0.000	0.000
TRINITY_DN1716_c0_g5	1.440	1.026	1.180	1.895	0.294	2.049	1.099	0.717	2.815	1.217
TRINITY_DN1716_c0_g6	0.123	0.000	0.295	0.000	0.411	0.000	0.108	0.000	0.069	0.000
TRINITY_DN1716_c12_g1	1.230	0.000	0.000	0.000	0.000	0.000	0.595	0.000	0.303	0.503
TRINITY_DN1716_c16_g1	0.000	1.054	0.000	0.000	0.000	1.634	0.000	0.000	0.000	0.459
TRINITY_DN1716_c18_g1	0.000	0.000	0.000	0.000	0.000	0.000	0.000	0.000	0.000	0.000
TRINITY_DN1716_c19_g1	0.000	0.000	0.000	0.000	0.000	0.000	0.000	0.000	0.000	0.000
TRINITY_DN1716_c1_g1	3.102	1.533	1.298	1.634	0.681	2.642	1.438	1.723	2.122	0.684
TRINITY_DN1716_c1_g2	1.458	0.348	0.000	0.545	1.222	0.000	0.000	0.000	0.495	0.526
TRINITY_DN1716_c3_g1	0.000	0.000	2.109	1.768	0.000	0.000	1.562	0.000	0.000	0.000
TRINITY_DN1716_c7_g1	0.000	0.000	0.000	0.000	0.000	0.000	0.000	0.000	0.000	0.000
TRINITY_DN171700_c0_g1	0.000	0.000	0.000	0.000	0.000	0.000	0.000	0.000	0.000	0.000
TRINITY_DN171700_c0_g2	2.386	0.000	0.000	6.955	0.000	0.000	0.000	0.000	1.192	1.282
TRINITY_DN171700_c0_g3	0.000	0.000	0.000	0.000	0.000	0.000	0.000	0.000	1.020	0.000
TRINITY_DN171700_c0_g4	0.000	0.000	0.000	0.000	0.000	0.000	0.000	0.000	0.000	0.000
TRINITY_DN171701_c0_g1	0.000	0.000	0.000	0.000	0.000	0.000	0.000	0.000	0.000	0.161
TRINITY_DN171701_c0_g2	0.827	0.767	0.000	0.000	1.362	2.449	0.817	0.000	0.000	0.000
TRINITY_DN171702_c0_g1	0.000	0.000	0.000	0.000	0.000	0.000	0.998	0.000	0.000	0.000
TRINITY_DN171702_c1_g1	1.581	0.000	0.000	0.000	5.035	0.000	4.837	3.201	2.351	0.000
TRINITY_DN171702_c2_g1	0.000	0.000	0.000	0.000	0.000	0.000	0.000	0.000	0.000	0.000
TRINITY_DN171703_c0_g1	0.103	0.000	0.000	0.000	0.000	0.000	0.000	0.000	0.000	0.252
TRINITY_DN171704_c2_g1	0.000	0.000	0.000	0.000	0.000	0.000	0.000	0.000	0.000	0.000
TRINITY_DN171705_c0_g1	0.000	0.000	0.000	0.000	0.000	0.000	0.000	0.000	0.000	0.000
TRINITY_DN171706_c0_g1	0.000	0.000	0.000	0.000	0.428	0.000	0.000	2.946	0.298	0.209
TRINITY_DN171706_c0_g3	0.000	0.000	0.000	0.000	0.000	0.000	0.000	0.000	0.000	0.000
TRINITY_DN171706_c0_g4	0.000	0.000	0.000	0.000	0.000	0.000	0.000	0.000	0.000	0.942
TRINITY_DN171706_c0_g5	0.000	0.000	0.000	0.000	0.000	0.000	0.000	0.000	0.000	0.000
TRINITY_DN171706_c0_g6	0.000	0.000	0.000	0.000	0.000	0.000	1.663	0.000	0.000	0.000
TRINITY_DN171706_c0_g7	0.000	0.000	0.000	0.000	0.000	0.000	0.000	0.000	0.000	0.000
TRINITY_DN171707_c2_g1	2.089	0.000	0.000	0.000	0.000	0.000	0.000	0.000	1.038	0.000
TRINITY_DN171707_c3_g1	0.000	0.000	0.000	3.375	0.000	0.000	0.000	0.000	0.000	0.000
TRINITY_DN171708_c2_g1	0.000	0.000	0.000	0.000	0.000	0.000	0.000	0.000	0.000	0.000
TRINITY_DN17170_c0_g1	3.256	6.760	1.486	5.747	0.000	3.302	0.000	1.909	2.385	1.408
TRINITY_DN17170_c0_g2	0.000	0.000	0.000	0.000	0.000	0.000	0.000	0.000	0.275	1.727
TRINITY_DN17170_c1_g1	0.000	0.000	0.000	0.000	0.000	0.000	0.000	0.000	0.000	0.000
TRINITY_DN17170_c1_g2	0.000	0.000	0.000	0.000	0.000	0.000	0.000	0.000	0.000	0.228
TRINITY_DN17170_c2_g1	1.581	0.000	1.096	0.000	0.000	0.000	0.000	0.000	0.000	0.331
TRINITY_DN17170_c2_g2	0.000	0.000	0.000	1.143	0.000	3.371	0.000	0.000	0.748	0.312
TRINITY_DN17170_c3_g1	0.000	0.000	4.498	0.000	0.000	2.308	0.000	3.182	0.000	0.642
TRINITY_DN17170_c4_g1	0.530	0.000	0.000	1.260	0.000	0.000	2.796	0.000	0.827	1.666
TRINITY_DN17170_c5_g2	0.000	0.000	0.000	0.000	0.000	0.000	0.000	0.000	0.000	0.000
TRINITY_DN17170_c6_g1	4.437	3.535	2.765	1.646	5.208	1.464	1.767	1.343	1.069	3.141
TRINITY_DN17170_c6_g3	1.566	0.229	0.000	1.281	0.452	0.000	0.000	0.000	1.632	0.220
TRINITY_DN17170_c6_g4	2.128	0.000	4.364	0.000	0.000	0.000	3.199	2.203	0.000	1.309
TRINITY_DN17170_c8_g1	0.000	0.000	0.000	0.000	0.000	0.000	0.000	0.000	0.000	0.000
TRINITY_DN171711_c0_g1	0.000	0.000	0.000	0.000	0.000	0.000	0.000	0.000	0.000	0.102
TRINITY_DN171712_c0_g1	0.000	0.000	0.000	0.000	0.000	0.000	0.000	0.000	0.000	0.686
TRINITY_DN171713_c0_g2	0.000	0.000	0.000	0.000	0.000	0.000	0.000	0.000	0.000	0.000
TRINITY_DN171714_c0_g1	0.048	0.331	0.358	0.206	0.224	0.000	0.000	0.000	0.000	0.217
TRINITY_DN171714_c1_g1	0.220	0.000	0.000	0.000	0.000	0.121	0.190	0.000	0.057	0.000
TRINITY_DN171714_c2_g1	0.000	0.000	0.000	0.000	0.000	0.000	0.000	0.000	0.000	0.000
TRINITY_DN171714_c3_g1	0.000	0.000	2.998	0.000	1.800	0.000	1.102	0.000	0.000	0.000
TRINITY_DN171714_c4_g1	0.000	0.000	0.000	0.000	0.000	0.000	0.000	0.000	0.000	0.000
TRINITY_DN171715_c0_g1	0.000	1.612	0.000	0.000	0.000	0.000	0.000	0.000	0.000	0.000
TRINITY_DN171717_c0_g1	0.000	0.000	0.000	0.000	0.000	0.000	0.000	0.000	0.000	0.000
TRINITY_DN171717_c2_g1	0.000	0.000	0.000	0.000	0.000	0.000	0.000	0.000	0.616	0.000
TRINITY_DN171718_c0_g1	0.510	0.451	0.000	0.000	0.000	0.000	0.000	0.000	0.000	0.000
TRINITY_DN171718_c0_g2	0.817	2.270	7.138	0.218	4.036	0.000	0.000	4.743	0.000	2.839
TRINITY_DN171718_c0_g3	2.745	0.000	0.997	3.438	0.828	3.322	5.445	0.528	3.931	5.440
TRINITY_DN171719_c0_g1	1.479	0.000	0.000	0.000	0.000	0.000	3.015	0.000	0.000	0.000
TRINITY_DN17171_c0_g1	0.000	0.000	0.000	0.000	0.000	0.000	0.581	0.000	0.000	1.299
TRINITY_DN17171_c0_g2	0.000	0.000	0.000	0.000	1.217	1.017	0.000	0.000	0.630	0.303
TRINITY_DN171720_c1_g1	0.000	0.000	0.000	0.000	0.000	0.000	0.000	0.000	0.000	0.943
TRINITY_DN171720_c3_g1	0.971	0.917	0.000	0.000	0.947	0.000	2.904	0.000	0.000	0.000
TRINITY_DN171723_c1_g2	0.000	0.000	0.000	0.000	0.000	0.000	0.000	0.000	0.000	0.000
TRINITY_DN171724_c0_g1	0.000	0.000	0.000	0.000	0.000	0.000	1.742	0.000	0.000	0.000
TRINITY_DN171728_c0_g1	0.000	1.972	0.000	1.556	0.000	0.000	0.000	0.000	0.000	0.431
TRINITY_DN17172_c0_g1	2.256	0.445	0.303	0.476	0.357	0.909	3.531	0.000	1.045	1.898
TRINITY_DN17172_c1_g1	0.000	0.000	0.000	0.000	0.000	0.000	0.000	0.000	0.000	0.700
TRINITY_DN171731_c1_g2	0.000	0.000	0.000	0.000	0.000	0.000	0.000	0.000	0.000	0.000
TRINITY_DN171731_c2_g1	0.000	0.000	0.000	0.000	0.000	0.000	0.000	6.775	0.000	0.447
TRINITY_DN171731_c2_g2	1.345	1.306	1.840	0.000	0.000	1.989	0.000	0.000	0.000	0.000
TRINITY_DN171731_c5_g1	0.000	0.000	0.000	0.000	0.000	0.000	0.000	0.000	0.000	0.000
TRINITY_DN171731_c6_g1	4.363	0.000	0.000	3.195	0.000	3.151	0.000	0.000	0.000	0.000
TRINITY_DN171731_c7_g1	0.000	0.000	0.000	0.000	0.935	0.000	0.000	0.000	0.000	0.000
TRINITY_DN171732_c0_g2	0.000	0.000	0.000	0.000	0.000	0.000	0.000	0.000	0.000	0.000
TRINITY_DN171733_c1_g1	0.000	0.000	0.000	0.000	0.000	0.000	0.000	0.000	0.000	0.000
TRINITY_DN171734_c0_g2	0.000	0.000	0.000	0.000	0.000	0.000	0.000	0.000	0.000	0.000
TRINITY_DN171734_c0_g4	0.000	0.000	0.000	0.000	0.000	0.000	0.000	0.000	0.000	0.000
TRINITY_DN171734_c0_g5	0.000	1.346	0.000	0.000	0.000	0.000	0.000	0.000	1.372	0.000
TRINITY_DN171734_c0_g6	0.000	0.000	0.000	0.000	0.000	0.000	0.000	0.000	0.000	0.000
TRINITY_DN171734_c0_g8	0.000	0.000	0.000	0.000	0.000	0.000	0.000	0.000	0.000	0.958
TRINITY_DN171734_c3_g1	0.000	0.000	0.000	0.000	0.000	0.000	0.000	0.000	0.000	0.000
TRINITY_DN171735_c0_g1	0.000	0.000	0.000	0.000	0.000	0.000	0.000	0.000	0.258	0.000
TRINITY_DN171735_c0_g2	0.000	0.000	0.000	0.000	0.000	0.000	0.000	0.000	0.000	0.000
TRINITY_DN171735_c0_g3	0.000	0.000	1.807	0.678	0.000	0.000	0.000	0.000	0.000	0.182
TRINITY_DN171735_c1_g1	1.804	0.000	0.000	0.000	0.000	0.000	0.000	0.000	0.000	3.691
TRINITY_DN171736_c0_g1	0.000	0.000	0.000	0.000	0.000	0.000	0.000	0.000	0.000	0.000
TRINITY_DN171736_c1_g1	0.000	0.000	0.000	0.000	0.000	0.000	0.000	0.000	0.000	0.000
TRINITY_DN171736_c2_g1	0.000	0.000	0.000	2.674	0.000	0.000	0.000	0.000	0.000	0.000
TRINITY_DN171739_c0_g1	0.000	0.000	0.000	0.000	0.000	0.000	0.000	0.000	0.000	0.000
TRINITY_DN171739_c0_g2	0.000	0.000	0.000	5.575	0.000	0.000	0.000	0.000	0.000	0.000
TRINITY_DN171739_c0_g3	0.000	0.177	0.289	0.000	0.509	0.688	0.664	0.000	0.237	0.901
TRINITY_DN171739_c0_g4	0.000	0.000	0.000	0.000	0.000	0.000	0.000	0.000	0.000	0.000
TRINITY_DN171739_c0_g5	0.000	0.000	0.000	0.000	0.000	0.000	0.000	0.000	0.000	0.000
TRINITY_DN171739_c0_g8	0.000	0.000	5.485	0.000	0.000	0.000	0.000	0.000	0.000	0.621
TRINITY_DN171739_c1_g1	0.000	0.000	0.000	0.000	0.000	0.000	0.000	0.000	0.000	0.000
TRINITY_DN171739_c4_g1	0.000	0.000	0.000	1.082	0.000	0.000	0.000	0.000	0.324	0.000
TRINITY_DN17173_c0_g1	0.000	0.000	0.000	0.000	0.000	0.000	0.000	0.000	0.000	0.000
TRINITY_DN17173_c0_g2	0.000	1.228	0.917	1.091	2.808	0.944	0.765	0.000	0.642	1.633
TRINITY_DN17173_c0_g3	0.000	0.000	0.000	0.000	0.000	0.000	0.000	0.000	0.000	0.000
TRINITY_DN17173_c0_g4	0.000	0.000	0.000	0.000	3.810	0.000	0.000	0.000	0.000	0.000
TRINITY_DN17173_c0_g5	2.367	0.000	2.775	0.000	0.000	0.000	0.000	0.000	0.615	0.000
TRINITY_DN17173_c0_g6	0.000	0.981	0.000	0.000	0.000	0.000	0.000	0.000	1.018	0.000
TRINITY_DN17173_c2_g1	0.000	0.000	0.000	0.000	0.000	0.000	0.000	0.000	0.000	0.000
TRINITY_DN17173_c2_g2	2.053	1.980	0.000	0.000	0.000	0.000	0.000	0.000	2.082	3.382
TRINITY_DN17173_c3_g1	0.000	0.000	0.000	0.000	0.000	0.000	0.000	0.000	0.000	0.000
TRINITY_DN17173_c8_g1	0.000	0.000	0.000	0.000	0.000	0.000	0.000	3.769	0.000	0.000
TRINITY_DN171740_c0_g1	0.000	0.000	0.000	0.000	0.000	0.000	0.000	0.000	1.828	0.000
TRINITY_DN171740_c0_g2	0.000	0.000	0.000	0.000	0.000	0.000	0.000	0.000	0.900	0.000
TRINITY_DN171741_c0_g1	0.000	0.000	0.000	0.000	1.905	0.000	0.000	0.000	0.000	0.879
TRINITY_DN171741_c0_g3	0.000	0.000	0.000	0.000	0.315	0.000	0.328	0.000	0.095	0.155
TRINITY_DN171741_c10_g1	0.000	0.000	0.000	0.000	0.000	0.000	0.000	0.000	0.000	0.000
TRINITY_DN171741_c12_g1	0.000	0.000	0.000	0.000	0.000	0.000	0.000	0.000	0.000	0.000
TRINITY_DN171741_c14_g1	0.000	0.000	0.000	0.000	0.000	0.000	0.000	0.000	0.000	0.000
TRINITY_DN171741_c15_g1	0.000	0.000	0.000	0.000	0.000	3.204	0.000	0.000	0.000	0.000
TRINITY_DN171741_c1_g1	0.298	0.000	0.000	0.000	0.000	0.000	0.000	0.000	0.298	0.000
TRINITY_DN171741_c2_g1	0.000	0.000	0.000	0.000	0.000	0.000	0.000	0.000	0.000	0.000
TRINITY_DN171741_c3_g1	0.000	0.323	0.000	0.000	0.000	0.000	0.000	0.000	0.000	0.245
TRINITY_DN171741_c4_g1	0.000	0.000	0.000	0.000	0.000	0.000	0.000	0.000	0.000	0.000
TRINITY_DN171741_c5_g1	0.000	0.000	0.000	0.000	0.000	0.000	0.677	0.000	0.728	0.297
TRINITY_DN171741_c6_g1	0.000	0.737	0.000	3.591	0.000	2.358	0.000	0.000	0.000	0.082
TRINITY_DN171741_c9_g1	0.000	0.000	0.000	0.000	0.000	0.000	0.000	0.000	0.000	0.000
TRINITY_DN171743_c0_g2	3.447	5.506	3.071	6.962	1.785	1.904	3.248	2.161	2.760	5.216
TRINITY_DN171743_c1_g1	0.000	0.000	0.000	0.000	0.000	0.000	0.937	0.000	0.000	0.000
TRINITY_DN171745_c0_g1	0.000	0.000	0.000	0.000	0.000	0.000	0.000	0.000	0.000	0.000
TRINITY_DN171745_c0_g2	0.000	0.000	0.000	0.000	0.000	0.000	0.000	0.000	0.000	0.000
TRINITY_DN171746_c0_g1	0.000	0.000	0.000	0.000	0.000	0.000	0.000	0.000	0.427	0.000
TRINITY_DN17174_c0_g1	3.348	3.108	3.416	7.536	1.378	6.759	4.139	5.207	4.361	5.504
TRINITY_DN17174_c1_g1	0.000	0.000	1.841	0.000	4.041	0.000	0.000	0.000	0.000	0.000
TRINITY_DN17174_c1_g2	0.000	0.000	0.545	0.000	1.345	0.592	0.379	0.833	1.612	1.815
TRINITY_DN17174_c1_g3	3.016	0.000	0.000	0.000	0.000	0.000	0.000	0.000	0.000	0.617
TRINITY_DN17174_c3_g1	0.000	0.000	0.000	0.000	0.000	0.000	0.000	0.000	0.000	1.077
TRINITY_DN171751_c0_g1	0.000	0.000	0.000	0.000	1.414	1.273	0.000	0.000	0.000	0.000
TRINITY_DN171752_c0_g1	0.000	0.000	0.000	0.000	0.000	0.000	0.000	0.000	0.000	0.000
TRINITY_DN171752_c1_g1	0.000	0.000	0.000	0.000	0.000	0.000	0.000	0.000	0.000	0.000
TRINITY_DN171754_c0_g1	2.410	0.000	0.000	0.000	0.000	0.000	4.979	0.000	2.407	0.000
TRINITY_DN171754_c0_g2	0.000	0.000	0.000	0.000	0.000	0.000	0.000	0.000	0.000	0.000
TRINITY_DN171754_c2_g1	0.000	0.000	0.000	0.000	0.000	0.000	0.000	0.000	0.000	0.000
TRINITY_DN171755_c0_g4	0.000	0.000	0.000	0.000	0.000	0.000	1.508	0.000	0.000	0.000
TRINITY_DN171757_c0_g1	0.000	0.000	0.000	0.000	0.000	0.000	0.000	0.000	0.000	0.000
TRINITY_DN171758_c0_g1	0.000	0.000	0.000	0.299	0.000	0.000	0.174	0.000	0.000	0.319
TRINITY_DN171758_c0_g2	0.000	0.000	0.000	0.000	0.000	0.000	0.000	0.000	0.000	0.000
TRINITY_DN171759_c0_g1	0.000	0.000	0.000	0.000	0.000	0.000	0.000	3.453	0.848	0.000
TRINITY_DN171759_c3_g1	0.000	0.000	0.000	0.000	0.000	0.000	0.000	0.000	0.000	0.587
TRINITY_DN17175_c0_g1	34.894	18.583	17.123	7.469	6.041	22.145	15.974	13.026	28.164	2.841
TRINITY_DN17175_c0_g2	0.000	0.995	1.776	2.795	2.306	1.123	0.000	3.498	1.716	1.198
TRINITY_DN171761_c0_g1	0.000	0.000	0.000	0.000	0.000	0.000	0.000	0.000	0.000	0.000
TRINITY_DN171762_c0_g1	0.505	0.893	0.000	0.000	0.000	0.000	0.480	0.000	0.000	0.623
TRINITY_DN171763_c0_g1	0.000	0.000	0.000	0.000	0.000	2.308	0.000	0.000	0.000	0.000
TRINITY_DN171764_c0_g1	0.000	0.436	0.000	0.268	0.584	0.000	0.000	0.000	0.000	0.000
TRINITY_DN171764_c0_g2	1.449	0.866	0.277	2.222	1.382	2.026	1.855	0.843	0.774	2.185
TRINITY_DN171764_c2_g1	0.000	0.000	0.000	0.000	0.000	0.000	0.000	0.000	0.000	0.000
TRINITY_DN171764_c3_g1	2.941	0.000	0.000	2.174	0.000	0.000	0.000	2.996	0.000	3.017
TRINITY_DN171765_c1_g1	0.000	0.000	0.000	0.000	0.000	0.000	0.000	0.000	0.000	0.000
TRINITY_DN171765_c2_g1	0.235	0.205	0.945	0.000	0.784	0.342	0.636	0.479	0.591	0.859
TRINITY_DN171766_c0_g3	0.000	0.000	0.000	0.000	0.000	0.000	0.000	0.000	1.103	0.000
TRINITY_DN171766_c2_g1	0.000	0.000	0.000	0.000	0.000	0.000	0.000	0.000	0.000	0.000
TRINITY_DN171766_c3_g1	0.531	0.000	0.000	0.000	0.000	0.000	0.000	1.098	0.263	0.650
TRINITY_DN171766_c6_g1	0.000	3.224	0.000	0.000	0.000	0.000	0.000	0.000	0.000	0.000
TRINITY_DN171766_c7_g1	0.000	0.000	0.000	0.000	0.000	0.000	0.000	0.000	0.000	0.000
TRINITY_DN171766_c8_g1	0.000	0.000	0.000	0.000	3.329	0.000	0.000	0.000	0.000	0.000
TRINITY_DN171767_c1_g1	0.000	0.000	0.000	0.000	0.000	0.000	0.000	0.000	0.000	0.395
TRINITY_DN171767_c3_g1	0.000	0.000	0.000	0.000	0.000	0.000	0.000	0.000	0.000	0.000
TRINITY_DN171768_c1_g1	0.000	0.000	0.000	0.000	0.000	0.000	2.995	0.000	0.000	0.000
TRINITY_DN171769_c0_g1	1.075	0.000	0.000	3.216	0.000	2.251	2.158	0.000	0.529	0.881
TRINITY_DN17176_c0_g1	119.184	82.107	73.864	70.921	92.800	80.617	92.295	81.895	106.854	92.686
TRINITY_DN171770_c0_g1	0.406	0.000	0.547	0.000	0.674	0.000	0.000	0.000	0.000	0.000
TRINITY_DN171771_c1_g1	0.000	0.000	0.000	0.000	0.000	0.000	0.000	0.000	0.000	0.711
TRINITY_DN171771_c1_g2	2.571	0.000	0.000	0.000	0.000	0.000	5.206	0.000	0.000	0.000
TRINITY_DN171771_c1_g3	0.000	0.000	0.000	0.000	0.000	0.000	0.000	0.000	0.000	0.417
TRINITY_DN171771_c3_g1	0.000	0.000	0.680	0.763	0.000	0.000	0.000	0.000	0.000	0.756
TRINITY_DN171771_c9_g1	0.000	0.000	0.000	0.000	0.000	0.000	0.000	0.000	0.000	0.000
TRINITY_DN171772_c2_g1	0.000	0.000	0.000	0.000	0.000	0.000	0.000	0.000	0.000	0.877
TRINITY_DN171773_c0_g1	0.000	0.000	0.000	0.000	0.000	0.000	0.628	0.000	0.319	0.529
TRINITY_DN171773_c3_g1	0.000	1.761	0.000	0.000	0.000	0.000	0.000	0.000	0.460	0.385
TRINITY_DN171774_c0_g1	0.000	1.817	0.000	0.000	0.000	0.000	1.451	0.000	0.243	0.601
TRINITY_DN171775_c0_g1	5.495	3.566	7.516	0.000	0.000	0.000	1.885	3.687	1.828	0.750
TRINITY_DN171775_c0_g4	12.090	11.777	2.363	7.666	5.655	2.529	3.532	3.503	3.441	7.055
TRINITY_DN171775_c4_g1	0.000	0.000	0.000	0.000	0.000	0.000	0.000	0.000	0.573	0.000
TRINITY_DN171776_c0_g1	0.000	0.180	0.000	0.329	0.000	0.000	0.326	0.000	0.108	0.470
TRINITY_DN171776_c3_g1	0.000	0.000	0.000	0.000	0.000	0.000	0.000	0.000	0.000	0.000
TRINITY_DN171776_c4_g1	0.000	0.000	0.000	0.000	0.000	0.000	0.000	0.000	0.000	0.000
TRINITY_DN171776_c5_g1	0.594	0.000	0.000	0.000	0.000	0.000	0.000	0.000	0.000	0.121
TRINITY_DN171776_c7_g1	0.000	0.000	0.000	0.000	0.000	0.000	0.000	0.000	0.000	0.000
TRINITY_DN171777_c0_g1	0.647	0.000	0.000	0.000	0.000	0.000	0.000	0.000	0.000	0.000
TRINITY_DN17177_c0_g1	0.000	0.000	0.000	0.000	4.782	2.278	8.934	0.000	0.967	3.101
TRINITY_DN17177_c0_g2	0.000	0.000	0.000	0.000	0.000	0.000	0.000	0.000	0.000	0.000
TRINITY_DN17177_c10_g1	2.749	0.000	0.000	0.000	0.000	0.000	0.000	0.000	0.000	1.111
TRINITY_DN17177_c12_g1	0.000	0.873	0.000	0.000	0.000	0.000	0.000	0.000	0.000	0.000
TRINITY_DN17177_c1_g1	2.182	2.102	0.647	6.391	1.041	9.454	0.000	12.730	39.694	12.974
TRINITY_DN17177_c2_g3	0.000	0.000	0.000	0.000	0.000	0.000	0.000	0.000	0.000	1.453
TRINITY_DN17177_c3_g1	0.000	0.000	0.000	0.000	3.620	0.000	0.000	0.000	0.000	0.000
TRINITY_DN17177_c7_g1	0.000	0.000	0.000	0.000	0.000	0.000	0.000	0.000	0.558	0.000
TRINITY_DN17177_c7_g2	0.000	0.000	0.000	0.000	7.927	4.527	2.391	0.000	0.000	2.852
TRINITY_DN171782_c0_g1	0.000	0.000	0.000	0.000	0.000	0.000	0.000	0.000	0.000	0.000
TRINITY_DN171782_c10_g1	0.000	0.000	0.000	0.000	0.000	0.000	0.000	0.000	0.000	0.000
TRINITY_DN171782_c12_g1	0.000	0.000	1.215	0.000	0.000	0.000	0.000	0.000	0.438	0.000
TRINITY_DN171782_c13_g1	0.000	0.000	0.000	0.000	0.000	0.000	0.000	0.000	0.000	0.000
TRINITY_DN171782_c1_g3	0.000	0.000	0.000	0.000	0.000	0.000	0.000	4.890	0.000	0.000
TRINITY_DN171782_c1_g4	1.275	0.000	0.000	0.000	0.000	0.000	0.000	0.000	0.630	0.000
TRINITY_DN171782_c1_g5	1.031	0.000	0.000	0.000	0.000	0.000	0.000	0.000	0.764	0.000
TRINITY_DN171782_c1_g6	0.837	0.000	0.000	0.000	0.000	0.000	0.000	0.000	0.000	0.000
TRINITY_DN171782_c2_g1	0.000	0.000	0.000	0.000	0.000	0.000	0.000	0.000	0.000	0.857
TRINITY_DN171782_c3_g1	0.000	0.000	0.000	0.000	0.000	0.000	0.000	0.000	0.000	1.462
TRINITY_DN171782_c3_g2	1.753	1.705	0.000	0.000	0.000	0.000	0.000	0.000	0.000	0.000
TRINITY_DN171782_c4_g1	0.000	0.000	0.000	0.000	0.000	0.000	0.000	0.000	0.000	0.000
TRINITY_DN171782_c5_g1	0.000	0.868	0.000	0.000	0.000	0.000	0.000	1.918	0.454	0.000
TRINITY_DN171782_c7_g1	0.000	0.000	0.000	0.000	0.000	0.000	0.000	0.000	0.000	0.000
TRINITY_DN171782_c9_g1	0.849	0.000	0.000	0.000	0.000	0.000	0.796	0.000	0.211	0.000
TRINITY_DN171783_c0_g1	0.000	10.592	7.644	0.000	0.000	0.000	0.000	0.000	0.000	1.788
TRINITY_DN171783_c0_g2	0.000	0.000	2.099	0.000	0.000	0.000	0.000	0.000	0.000	0.000
TRINITY_DN171783_c11_g1	0.000	0.000	0.000	0.000	0.000	0.000	0.000	0.000	0.000	0.000
TRINITY_DN171783_c1_g1	0.923	0.868	0.000	0.000	0.000	0.000	0.000	0.000	0.000	0.000
TRINITY_DN171783_c2_g1	0.000	0.000	0.000	0.000	0.000	0.000	0.000	0.000	0.000	0.000
TRINITY_DN171783_c8_g1	0.000	0.000	0.000	0.000	0.000	0.000	0.000	0.000	0.000	0.000
TRINITY_DN171787_c0_g1	0.000	0.000	0.000	0.000	0.000	0.000	0.000	0.000	0.000	0.000
TRINITY_DN171788_c0_g1	0.000	0.000	0.000	0.000	0.000	0.000	0.000	0.000	0.000	0.000
TRINITY_DN171789_c0_g1	0.000	0.000	0.000	0.000	0.000	0.000	0.000	0.000	0.000	0.000
TRINITY_DN171789_c0_g2	0.000	0.000	0.000	0.000	0.000	0.000	0.000	0.000	0.000	0.000
TRINITY_DN17178_c0_g1	12.760	10.295	9.147	6.548	13.591	8.335	4.015	4.449	7.698	18.808
TRINITY_DN17178_c1_g2	0.000	2.024	0.000	0.000	0.000	0.000	1.412	0.000	0.692	1.275
TRINITY_DN171791_c0_g1	3.442	0.000	0.000	3.823	0.000	1.360	0.000	0.000	1.257	1.435
TRINITY_DN171792_c0_g1	0.000	0.000	0.000	0.000	0.000	0.000	0.000	0.000	0.000	0.000
TRINITY_DN171794_c0_g1	0.000	0.000	0.000	0.000	0.000	0.000	0.000	0.000	0.000	0.000
TRINITY_DN171795_c0_g1	0.000	0.000	0.000	0.000	3.302	0.000	0.000	0.000	0.000	0.000
TRINITY_DN171797_c0_g1	0.000	0.000	0.000	0.000	1.007	0.895	0.000	0.000	0.000	0.249
TRINITY_DN171798_c0_g1	0.000	0.000	0.000	0.000	0.000	0.000	0.000	0.000	0.000	0.000
TRINITY_DN171799_c0_g1	0.000	0.000	0.000	0.000	0.000	0.000	0.000	0.000	0.000	0.681
TRINITY_DN17179_c0_g1	0.000	0.000	0.000	0.000	0.000	0.000	0.000	0.000	0.000	0.000
TRINITY_DN17179_c0_g2	0.000	2.453	0.000	0.000	0.000	0.000	0.000	4.530	0.000	2.579
TRINITY_DN17179_c1_g1	2.812	0.000	7.695	0.000	2.305	0.000	1.432	0.000	0.743	0.576
TRINITY_DN17179_c2_g1	1.595	2.211	0.000	0.000	0.000	0.000	0.784	0.000	0.000	0.000
TRINITY_DN17179_c2_g2	0.000	1.280	1.806	9.283	0.000	0.000	0.000	2.709	0.592	1.521
TRINITY_DN17179_c2_g3	0.000	0.000	0.000	0.000	0.000	0.000	0.000	0.000	0.000	0.000
TRINITY_DN17179_c3_g1	0.000	0.000	0.000	0.000	0.000	0.000	0.000	0.000	0.000	0.000
TRINITY_DN17179_c5_g1	3.163	0.000	0.000	0.000	0.000	4.644	0.000	0.000	1.567	3.234
TRINITY_DN17179_c7_g1	0.000	0.000	0.000	0.000	0.000	0.000	0.000	0.000	0.000	0.000
TRINITY_DN17179_c9_g1	0.000	0.000	0.000	0.000	0.000	0.000	0.000	0.000	0.000	0.000
TRINITY_DN1717_c0_g2	9.010	7.171	7.604	5.874	6.955	8.337	8.988	6.063	6.364	15.856
TRINITY_DN1717_c0_g3	0.000	0.000	0.000	0.000	0.000	0.000	0.000	0.000	0.497	0.000
TRINITY_DN1717_c10_g1	0.000	0.000	0.000	0.000	0.000	0.000	0.000	0.000	0.000	0.000
TRINITY_DN1717_c15_g1	0.000	0.000	0.000	0.000	0.000	0.000	0.000	0.000	0.000	0.000
TRINITY_DN1717_c19_g1	3.693	0.000	12.631	2.738	6.041	2.698	3.802	3.717	6.450	5.852
TRINITY_DN1717_c1_g1	0.000	0.000	0.000	0.000	0.000	0.000	0.000	0.000	0.000	0.000
TRINITY_DN1717_c2_g1	0.412	2.240	3.262	1.150	1.564	1.907	1.662	0.839	2.742	1.998
TRINITY_DN1717_c2_g2	1.451	1.811	2.997	1.567	1.514	2.898	2.424	2.582	2.197	1.623
TRINITY_DN1717_c3_g1	22.829	0.000	8.170	34.504	0.162	19.078	5.962	6.002	12.277	17.427
TRINITY_DN1717_c4_g1	0.000	1.464	2.063	0.000	0.000	0.000	0.000	0.000	0.000	0.000
TRINITY_DN1717_c5_g1	0.000	0.000	0.000	0.000	0.000	0.000	0.000	0.000	2.247	0.000
TRINITY_DN1717_c7_g1	0.000	0.000	0.000	0.000	0.000	0.000	0.000	0.000	0.000	0.000
TRINITY_DN1717_c8_g1	2.547	0.000	0.000	0.000	0.000	0.000	0.000	0.000	0.000	0.000
TRINITY_DN171800_c0_g1	0.000	0.784	0.000	0.000	0.000	0.000	0.000	0.000	0.000	0.347
TRINITY_DN171801_c0_g3	17.048	13.299	13.703	10.538	3.300	10.411	18.065	16.659	19.275	14.814
TRINITY_DN171801_c4_g1	0.000	0.000	0.000	0.423	0.000	0.403	0.000	0.000	0.139	0.225
TRINITY_DN171801_c6_g1	0.000	9.422	0.000	0.000	0.000	0.000	0.000	0.000	0.000	3.999
TRINITY_DN171801_c7_g1	0.000	0.000	0.000	0.000	0.000	0.000	0.000	0.000	0.000	0.000
TRINITY_DN171802_c0_g1	0.000	0.000	0.000	0.000	0.000	0.000	0.000	0.000	0.000	0.000
TRINITY_DN171803_c1_g1	0.000	0.000	0.000	0.000	0.000	0.000	0.000	0.000	0.784	0.000
TRINITY_DN171806_c0_g1	0.000	0.000	0.000	0.000	0.000	0.000	0.000	0.000	1.059	0.000
TRINITY_DN171806_c2_g1	1.498	0.000	0.000	0.000	0.000	0.000	0.000	0.000	0.000	0.000
TRINITY_DN171806_c4_g1	0.000	0.000	0.000	0.000	0.000	0.000	0.000	0.000	0.000	0.000
TRINITY_DN171807_c2_g1	0.000	0.000	0.000	2.888	0.000	2.846	0.000	0.000	0.000	0.798
TRINITY_DN171809_c0_g1	0.000	0.000	0.000	0.000	6.328	0.000	0.000	0.000	0.000	0.791
TRINITY_DN171809_c0_g2	0.000	0.000	0.000	0.000	0.000	0.000	0.000	0.000	0.000	0.000
TRINITY_DN171809_c0_g4	1.283	0.000	0.000	0.000	0.000	0.000	0.000	0.000	2.537	0.527
TRINITY_DN17180_c0_g1	2.223	0.000	2.446	0.000	2.322	0.000	0.000	0.000	0.540	0.899
TRINITY_DN17180_c0_g2	0.000	0.000	2.426	0.000	0.000	0.000	0.000	0.000	0.438	0.253
TRINITY_DN17180_c1_g1	0.000	0.000	0.000	0.000	1.746	1.578	0.000	0.000	0.000	0.000
TRINITY_DN171810_c0_g1	0.000	0.000	0.000	0.000	0.000	1.571	0.000	0.000	0.000	0.000
TRINITY_DN171810_c0_g2	0.000	0.000	0.000	0.000	0.000	0.000	0.000	0.000	0.000	0.000
TRINITY_DN171810_c1_g1	0.000	0.000	0.000	0.000	0.000	0.000	0.000	0.000	0.000	0.000
TRINITY_DN171810_c2_g1	0.000	0.000	0.000	0.000	0.000	0.000	0.000	0.000	0.000	0.000
TRINITY_DN171811_c0_g1	0.000	0.000	0.000	0.000	0.000	0.000	0.000	0.000	0.000	0.000
TRINITY_DN171811_c0_g2	0.884	0.883	1.420	1.900	2.362	2.055	1.575	0.360	1.339	1.149
TRINITY_DN171811_c10_g1	0.000	0.000	0.000	0.000	0.000	2.567	0.000	0.000	0.000	0.000
TRINITY_DN171811_c12_g1	0.000	0.000	0.000	0.000	0.000	0.000	0.000	0.000	0.000	1.453
TRINITY_DN171811_c1_g2	0.000	0.000	0.000	0.000	0.000	0.000	0.000	0.000	0.000	0.000
TRINITY_DN171811_c2_g2	0.000	0.000	0.000	0.000	0.000	0.000	0.000	0.000	0.540	0.000
TRINITY_DN171811_c3_g2	0.000	0.000	0.000	0.000	0.000	0.000	0.000	0.000	0.427	0.000
TRINITY_DN171811_c5_g1	1.489	1.446	0.000	0.000	0.000	0.000	1.518	0.000	0.736	0.610
TRINITY_DN171811_c6_g1	0.000	0.000	0.000	0.000	0.000	0.000	0.000	0.000	0.000	0.000
TRINITY_DN171811_c7_g1	0.000	0.415	0.000	0.717	1.566	0.692	0.000	0.000	0.000	0.385
TRINITY_DN171811_c7_g2	0.000	0.000	0.000	0.000	0.000	0.000	0.465	1.012	0.510	0.000
TRINITY_DN171811_c8_g1	0.082	0.335	0.328	0.505	0.274	0.356	0.357	0.000	0.208	0.764
TRINITY_DN171811_c9_g1	0.000	5.058	0.000	0.000	0.000	0.000	0.000	0.000	0.000	0.000
TRINITY_DN171812_c0_g1	0.000	0.000	0.000	0.000	0.000	0.000	0.000	0.000	0.475	0.000
TRINITY_DN171814_c0_g1	0.000	0.000	0.000	0.000	1.474	0.000	0.000	0.000	0.000	0.368
TRINITY_DN171814_c1_g1	0.000	0.000	0.000	0.000	0.000	0.000	0.000	0.000	0.000	0.000
TRINITY_DN171815_c0_g1	0.000	0.000	0.000	0.000	0.000	0.000	0.000	0.000	0.000	0.000
TRINITY_DN171815_c0_g2	0.000	0.000	2.547	0.000	0.000	0.000	0.000	0.000	2.695	2.285
TRINITY_DN171815_c2_g1	0.000	0.800	1.229	0.000	0.000	0.000	0.431	0.923	0.000	0.716
TRINITY_DN171815_c4_g1	0.000	1.722	2.585	3.832	0.000	1.868	2.466	1.317	0.313	2.452
TRINITY_DN171817_c0_g1	0.000	0.000	0.000	0.000	0.000	0.000	0.000	0.000	0.000	0.000
TRINITY_DN171817_c0_g2	0.000	0.000	0.000	0.000	1.681	0.000	0.000	0.000	0.000	0.419
TRINITY_DN171817_c1_g1	0.753	0.000	0.000	0.000	0.000	0.000	0.000	0.000	0.000	0.000
TRINITY_DN171817_c3_g1	0.000	0.000	0.000	0.000	0.000	0.000	0.000	3.799	0.000	0.000
TRINITY_DN171817_c5_g1	0.531	0.000	0.000	0.000	0.000	0.779	0.000	0.000	0.525	0.867
TRINITY_DN171818_c0_g1	0.000	0.000	0.000	0.000	0.000	0.000	0.000	0.000	0.000	0.000
TRINITY_DN171818_c0_g2	1.633	2.005	0.786	0.000	2.689	0.000	0.000	0.000	2.961	0.820
TRINITY_DN171819_c0_g1	0.000	0.000	0.000	0.000	0.000	0.000	0.000	0.000	0.000	0.000
TRINITY_DN17181_c0_g1	10.948	7.604	5.647	0.000	10.003	7.255	6.445	8.110	17.396	2.787
TRINITY_DN17181_c0_g2	41.169	34.590	31.917	31.195	26.826	30.183	38.530	29.257	43.278	34.595
TRINITY_DN17181_c1_g1	0.819	0.557	1.367	1.159	1.142	0.915	0.978	0.426	1.219	0.000
TRINITY_DN17181_c1_g2	1.084	3.291	0.000	0.000	0.000	0.000	3.079	0.000	0.000	2.200
TRINITY_DN17181_c1_g3	0.000	0.000	0.000	0.000	0.000	0.000	0.000	0.000	0.000	0.342
TRINITY_DN17181_c2_g1	0.847	0.709	0.567	0.000	0.353	0.308	0.760	0.862	0.895	0.859
TRINITY_DN17181_c4_g1	0.000	0.000	0.000	0.000	0.000	0.000	0.000	0.000	0.000	0.000
TRINITY_DN17181_c7_g1	0.000	0.000	0.000	0.000	0.000	0.000	0.000	0.000	0.000	0.000
TRINITY_DN171821_c0_g1	0.000	0.000	0.000	0.000	0.000	0.000	0.000	0.000	0.000	0.000
TRINITY_DN171821_c1_g1	0.000	0.000	0.000	0.000	0.000	0.000	0.000	0.000	0.000	0.000
TRINITY_DN171822_c0_g1	0.733	0.326	0.000	0.000	1.253	2.081	0.330	0.000	0.564	0.460
TRINITY_DN171822_c1_g1	0.379	0.000	0.000	0.000	0.000	0.000	0.000	0.000	0.368	0.472
TRINITY_DN171822_c2_g1	0.000	0.000	0.000	0.000	0.000	0.000	0.000	0.000	0.000	0.000
TRINITY_DN171822_c4_g1	0.000	0.000	0.000	0.000	0.000	4.855	0.000	0.000	0.000	0.000
TRINITY_DN171822_c6_g1	0.000	0.000	0.000	0.000	0.000	0.000	0.000	0.000	0.000	1.011
TRINITY_DN171823_c0_g1	0.155	0.128	0.829	0.952	1.035	0.675	0.549	0.000	0.783	0.925
TRINITY_DN171823_c1_g1	0.000	0.000	0.000	0.000	0.000	0.000	0.000	0.000	0.000	0.000
TRINITY_DN171823_c1_g2	0.000	0.000	0.000	0.000	0.000	0.000	0.000	0.000	0.000	0.000
TRINITY_DN171823_c3_g1	0.000	0.000	0.000	0.000	0.000	0.000	0.000	0.000	0.000	0.000
TRINITY_DN171824_c0_g1	0.000	0.000	0.000	0.000	0.000	0.000	0.000	0.000	0.000	0.000
TRINITY_DN171824_c1_g1	0.000	0.000	0.000	0.000	0.000	0.000	0.000	0.000	0.000	0.000
TRINITY_DN171824_c2_g1	0.555	0.000	0.000	0.000	0.918	0.000	0.000	0.000	0.000	0.000
TRINITY_DN171825_c0_g1	0.000	0.000	0.000	0.000	0.000	0.000	2.622	0.000	0.000	1.049
TRINITY_DN171825_c1_g1	0.000	0.000	0.000	0.000	0.000	0.000	0.000	0.000	0.000	0.000
TRINITY_DN171825_c1_g2	0.000	0.000	0.000	0.000	0.000	0.000	2.025	0.000	0.979	0.000
TRINITY_DN171827_c0_g1	0.000	0.000	0.000	0.878	0.000	0.852	0.000	0.000	0.086	0.000
TRINITY_DN171828_c0_g1	0.000	0.000	0.000	0.000	0.000	0.000	0.000	0.000	0.357	0.000
TRINITY_DN171828_c0_g2	0.000	0.000	0.000	0.000	0.000	0.000	0.000	0.000	0.449	0.000
TRINITY_DN171828_c0_g3	0.000	0.000	0.000	0.000	0.000	0.000	0.000	0.000	0.127	0.168
TRINITY_DN171828_c0_g4	0.000	0.000	0.000	0.000	0.000	0.000	0.000	0.000	0.000	0.000
TRINITY_DN171829_c1_g1	0.256	0.649	1.375	0.784	0.000	0.373	0.000	1.047	0.386	0.416
TRINITY_DN17182_c0_g1	0.000	1.020	1.194	0.000	0.000	0.000	0.000	0.000	0.458	0.000
TRINITY_DN17182_c0_g2	0.000	0.000	0.000	0.000	0.000	0.000	0.000	0.000	0.000	0.459
TRINITY_DN171830_c0_g1	0.000	0.000	0.000	0.000	0.000	0.000	0.000	0.000	0.812	0.000
TRINITY_DN171831_c0_g1	0.000	0.000	0.000	0.000	0.000	0.000	0.000	0.000	1.401	0.000
TRINITY_DN171831_c0_g2	0.000	1.788	0.000	0.000	0.000	0.000	0.000	0.000	0.000	0.000
TRINITY_DN171831_c2_g1	0.000	0.000	0.000	0.000	0.000	0.000	0.000	0.000	0.000	1.932
TRINITY_DN171834_c0_g2	0.000	0.000	0.000	0.188	0.000	0.000	0.000	0.000	0.724	0.307
TRINITY_DN171834_c0_g3	0.000	0.000	0.000	0.000	0.000	0.000	0.000	0.000	0.561	0.466
TRINITY_DN171834_c0_g4	1.117	0.997	2.265	0.000	2.772	0.819	0.000	0.000	0.000	0.912
TRINITY_DN171834_c1_g2	1.674	0.875	0.709	0.321	0.463	0.608	0.563	0.000	0.211	1.437
TRINITY_DN171834_c5_g1	2.063	0.000	0.000	0.000	0.000	0.000	0.000	0.000	0.509	0.000
TRINITY_DN171835_c1_g1	1.125	0.000	0.000	0.000	0.000	0.000	0.000	0.000	0.000	0.462
TRINITY_DN171836_c0_g1	0.000	1.064	0.000	1.665	1.829	0.000	0.000	2.301	0.000	1.125
TRINITY_DN171836_c0_g2	0.000	0.000	0.000	0.000	0.000	0.000	0.000	5.207	0.000	0.000
TRINITY_DN171836_c0_g4	3.872	0.000	0.000	0.000	0.000	0.000	0.000	0.000	0.000	0.000
TRINITY_DN171836_c1_g1	0.000	0.000	0.000	0.000	0.000	0.000	0.000	0.000	0.000	0.000
TRINITY_DN171837_c0_g1	0.000	0.000	0.000	0.000	0.000	0.000	0.000	0.000	0.000	0.000
TRINITY_DN171837_c2_g1	0.000	1.545	0.000	0.000	0.000	0.000	0.000	0.000	0.789	1.303
TRINITY_DN171837_c3_g1	0.000	0.757	0.000	0.000	0.000	0.000	0.000	0.000	0.000	0.335
TRINITY_DN171837_c4_g1	0.000	0.000	0.000	0.000	0.000	0.000	0.000	0.000	0.359	0.299
TRINITY_DN171837_c7_g1	0.000	0.000	0.000	0.000	0.000	0.000	0.000	0.000	0.000	0.000
TRINITY_DN171837_c8_g1	0.000	0.000	0.000	0.000	0.000	0.000	0.000	0.000	0.000	0.000
TRINITY_DN171838_c0_g1	0.000	0.000	1.563	0.000	0.000	0.000	0.000	0.000	0.000	0.000
TRINITY_DN171839_c0_g1	3.503	1.504	1.194	1.315	0.000	5.205	0.000	0.000	1.723	1.354
TRINITY_DN171839_c1_g1	0.000	0.000	0.000	0.000	0.000	0.000	0.000	0.000	0.000	0.000
TRINITY_DN171839_c1_g2	0.000	0.000	0.000	0.000	0.000	0.000	0.000	0.000	0.000	0.000
TRINITY_DN171839_c2_g1	0.000	0.000	0.000	0.000	0.000	0.000	0.000	0.000	0.000	0.000
TRINITY_DN17183_c0_g1	0.920	0.911	0.837	3.273	1.045	1.194	1.397	1.777	2.711	2.089
TRINITY_DN17183_c11_g1	0.000	0.000	0.000	0.000	0.000	0.000	0.000	0.000	0.000	0.000
TRINITY_DN17183_c12_g1	0.000	0.624	0.000	0.000	0.000	0.000	0.000	0.000	0.000	0.562
TRINITY_DN17183_c13_g1	0.000	0.000	0.000	0.000	0.000	0.000	0.000	0.000	0.000	0.000
TRINITY_DN17183_c1_g1	0.000	0.000	0.000	0.000	0.000	1.494	0.000	2.092	0.000	0.000
TRINITY_DN17183_c2_g1	6.455	2.578	0.000	4.124	0.000	3.522	1.837	2.448	2.484	2.107
TRINITY_DN17183_c3_g1	0.000	0.000	0.000	0.000	4.231	0.000	0.000	0.000	0.000	0.000
TRINITY_DN17183_c4_g1	6.200	2.748	4.183	6.252	1.710	8.323	6.396	6.401	1.023	6.750
TRINITY_DN17183_c5_g1	3.566	0.714	0.000	0.000	0.000	0.000	0.000	0.000	1.728	1.025
TRINITY_DN171841_c0_g1	0.000	0.000	0.000	0.000	0.000	2.585	0.000	0.000	0.000	0.000
TRINITY_DN171842_c0_g1	0.000	0.000	0.000	0.000	0.000	0.000	0.000	0.000	0.000	0.000
TRINITY_DN171843_c0_g1	0.000	0.000	0.000	0.000	0.000	0.000	0.000	0.000	0.000	0.000
TRINITY_DN171843_c0_g2	0.000	0.000	0.000	0.000	0.000	0.000	0.000	0.000	0.000	0.000
TRINITY_DN171843_c0_g4	0.406	0.000	0.000	0.000	0.000	0.000	0.000	0.835	0.000	0.000
TRINITY_DN171843_c0_g5	0.000	0.000	0.000	0.000	0.000	0.000	0.000	0.000	0.000	0.000
TRINITY_DN171843_c2_g1	0.000	0.000	0.000	0.274	0.000	0.000	0.000	0.000	0.180	0.218
TRINITY_DN171843_c3_g1	0.000	0.000	0.000	0.000	0.000	0.000	0.000	0.000	0.000	0.000
TRINITY_DN171843_c7_g1	0.000	0.000	0.000	0.000	0.000	0.000	0.000	0.000	0.000	0.000
TRINITY_DN171843_c8_g1	0.000	0.000	0.000	0.000	0.000	0.000	0.000	0.000	0.000	3.635
TRINITY_DN171844_c1_g1	0.000	0.000	0.000	0.000	0.000	0.000	0.000	0.000	0.000	0.000
TRINITY_DN171846_c0_g1	2.332	0.000	0.000	0.000	1.449	1.307	0.000	0.000	0.000	2.074
TRINITY_DN171846_c1_g1	0.000	0.000	1.244	0.000	1.501	2.709	0.000	0.000	0.000	0.000
TRINITY_DN171846_c3_g1	0.000	0.000	0.000	0.000	0.000	2.585	0.000	0.000	0.886	0.000
TRINITY_DN171846_c4_g1	0.000	0.000	0.000	0.000	0.000	0.000	0.000	0.000	1.414	0.628
TRINITY_DN171848_c0_g1	3.182	0.000	2.178	0.000	0.000	0.000	0.000	4.698	0.000	0.000
TRINITY_DN171849_c0_g1	0.000	0.000	0.000	0.000	0.000	3.175	0.000	0.000	1.093	0.000
TRINITY_DN17184_c0_g1	0.000	0.000	0.000	0.000	0.000	1.132	0.000	0.000	0.000	0.000
TRINITY_DN17184_c0_g2	0.000	0.000	0.000	0.000	0.000	0.000	0.000	0.000	0.000	0.000
TRINITY_DN17184_c0_g3	0.000	0.000	0.000	0.000	0.000	0.000	0.000	0.000	0.000	0.000
TRINITY_DN17184_c10_g1	0.000	0.000	0.000	0.000	1.085	0.000	0.000	0.000	0.000	0.795
TRINITY_DN17184_c12_g1	0.000	0.000	0.000	0.000	0.000	0.000	0.000	0.000	0.000	0.000
TRINITY_DN17184_c16_g1	0.000	0.288	0.000	0.000	0.000	0.000	0.000	0.688	0.000	0.273
TRINITY_DN17184_c17_g1	0.000	0.000	0.000	2.153	0.000	0.000	0.000	0.000	0.000	0.881
TRINITY_DN17184_c19_g1	0.000	0.000	0.000	0.000	0.000	0.000	0.000	0.000	0.000	0.000
TRINITY_DN17184_c1_g1	1.733	1.463	1.231	0.559	0.000	0.529	0.792	3.320	1.928	0.541
TRINITY_DN17184_c1_g2	0.000	0.000	0.000	0.000	0.000	0.000	0.000	0.000	0.000	0.000
TRINITY_DN17184_c2_g1	0.000	1.351	1.001	0.000	0.681	0.000	0.000	0.000	0.563	0.217
TRINITY_DN17184_c4_g1	0.000	0.000	0.000	0.000	0.000	0.000	0.000	0.000	0.000	0.000
TRINITY_DN17184_c6_g1	0.000	0.250	0.000	0.000	0.000	0.439	1.484	1.218	1.421	0.481
TRINITY_DN17184_c9_g1	0.000	1.059	0.000	0.000	0.976	0.000	0.000	0.000	0.000	0.241
TRINITY_DN171850_c1_g1	0.000	0.000	0.000	0.000	0.000	0.000	0.000	0.000	0.000	0.000
TRINITY_DN171850_c2_g1	0.000	0.000	0.000	0.000	0.000	0.000	0.000	0.000	0.000	0.000
TRINITY_DN171851_c0_g1	0.000	0.000	0.000	0.908	0.000	0.000	1.742	0.000	0.000	0.492
TRINITY_DN171851_c0_g2	1.148	1.100	4.714	0.000	0.000	1.704	0.000	0.000	0.000	0.991
TRINITY_DN171851_c0_g3	0.000	0.000	0.000	0.000	0.000	0.000	0.000	0.000	0.000	0.000
TRINITY_DN171852_c0_g1	1.508	0.000	0.000	0.000	0.000	0.000	0.000	0.000	0.564	0.000
TRINITY_DN171852_c1_g1	1.498	0.000	0.000	12.218	0.000	0.000	0.000	0.000	0.736	1.223
TRINITY_DN171852_c2_g1	0.000	1.138	0.000	0.000	0.000	0.000	0.000	0.000	0.000	0.000
TRINITY_DN171852_c3_g1	0.000	0.000	0.000	3.298	0.000	0.000	0.000	0.000	0.000	0.452
TRINITY_DN171853_c0_g1	0.000	0.000	0.000	0.000	0.000	0.000	2.367	0.000	0.000	0.000
TRINITY_DN171855_c0_g1	0.000	0.000	0.000	0.000	0.000	0.000	0.000	0.000	0.000	0.000
TRINITY_DN171856_c0_g1	0.000	0.000	0.000	0.000	0.000	0.000	0.000	0.000	0.000	0.556
TRINITY_DN171856_c3_g1	0.000	0.000	0.000	0.000	0.000	0.000	0.000	0.000	0.000	0.000
TRINITY_DN171856_c4_g1	0.548	0.489	0.000	0.000	0.000	0.000	0.000	0.782	0.000	0.000
TRINITY_DN171858_c0_g1	0.000	0.000	0.000	0.000	0.000	0.000	0.000	0.000	0.000	0.000
TRINITY_DN171858_c1_g1	0.000	0.000	0.000	0.000	0.000	0.000	0.000	0.000	0.000	0.000
TRINITY_DN171858_c1_g2	0.000	0.000	0.000	3.395	0.000	0.000	0.000	0.000	0.000	0.000
TRINITY_DN171859_c0_g1	0.000	0.780	0.000	0.000	0.703	0.000	0.567	0.246	0.271	0.000
TRINITY_DN171859_c0_g2	0.000	0.000	0.654	0.000	0.407	0.355	0.441	0.888	0.245	0.198
TRINITY_DN17185_c0_g1	1.907	1.493	0.000	3.011	0.000	1.576	0.395	1.734	0.702	1.248
TRINITY_DN17185_c0_g2	0.000	5.941	0.000	6.042	0.000	2.979	2.106	4.102	0.000	3.777
TRINITY_DN171860_c0_g1	0.000	1.797	0.000	0.000	3.021	0.000	1.901	0.000	0.000	0.000
TRINITY_DN171862_c0_g1	0.000	0.624	0.000	0.000	0.000	0.000	0.671	0.000	0.000	0.710
TRINITY_DN171862_c0_g2	0.000	0.000	0.000	2.868	0.000	0.000	0.000	0.000	0.000	0.000
TRINITY_DN171862_c1_g1	0.000	0.000	0.000	0.000	0.000	0.000	0.000	5.346	0.000	0.000
TRINITY_DN171862_c2_g1	0.000	0.000	0.000	0.000	0.000	0.000	0.000	0.000	0.000	0.727
TRINITY_DN171862_c2_g2	0.000	0.000	0.000	0.000	0.000	0.000	0.000	0.000	0.000	0.000
TRINITY_DN171862_c2_g3	0.000	0.000	0.000	0.000	0.000	0.000	0.000	0.000	0.000	0.000
TRINITY_DN171862_c2_g4	0.000	0.000	0.000	0.000	0.000	0.000	0.000	0.000	0.000	0.000
TRINITY_DN171862_c4_g1	0.000	0.000	0.618	0.000	0.000	0.671	0.000	0.000	0.255	0.318
TRINITY_DN171862_c7_g1	0.000	7.285	0.000	11.244	0.000	0.000	7.809	0.000	0.000	4.881
TRINITY_DN171862_c8_g1	0.000	0.000	0.000	0.763	0.000	0.000	0.000	0.000	0.000	0.000
TRINITY_DN171862_c9_g1	0.588	0.000	0.000	0.000	0.973	0.000	0.000	0.000	0.580	0.000
TRINITY_DN171863_c0_g1	0.000	0.000	0.000	0.000	0.000	0.000	0.000	0.000	0.000	0.000
TRINITY_DN171864_c0_g1	0.784	0.000	0.000	0.000	0.000	1.295	0.000	0.000	0.000	0.000
TRINITY_DN171864_c0_g2	1.020	0.000	0.000	1.309	1.789	3.083	1.265	0.000	0.337	2.244
TRINITY_DN171864_c0_g3	0.000	0.000	0.000	0.000	0.000	0.000	0.000	0.000	0.000	0.000
TRINITY_DN171864_c1_g1	0.000	0.000	0.000	0.000	0.000	0.000	0.359	0.000	0.192	0.000
TRINITY_DN171864_c2_g1	0.000	0.000	0.000	0.000	0.000	1.910	0.000	0.000	0.000	0.000
TRINITY_DN171864_c3_g1	0.000	0.000	0.000	0.000	0.000	0.000	1.186	0.000	0.000	0.000
TRINITY_DN171865_c0_g2	0.000	0.000	0.000	0.000	0.000	1.618	0.000	0.000	0.000	0.000
TRINITY_DN171865_c1_g1	0.000	0.000	0.000	0.000	0.000	0.000	0.000	0.000	0.000	2.011
TRINITY_DN171865_c1_g2	0.000	0.000	0.000	0.000	0.000	0.000	0.000	0.000	0.000	0.000
TRINITY_DN171865_c4_g1	0.000	0.000	0.000	0.000	0.000	0.000	0.000	0.000	0.000	0.000
TRINITY_DN171866_c0_g1	0.000	0.000	0.000	0.000	0.000	0.000	0.000	0.000	0.000	0.000
TRINITY_DN171866_c0_g2	0.000	0.000	0.000	0.000	0.000	0.000	0.000	0.000	0.000	0.000
TRINITY_DN171867_c0_g1	0.000	0.000	0.000	0.000	0.000	0.000	2.125	0.000	1.179	0.000
TRINITY_DN171867_c1_g1	1.810	0.000	2.363	0.000	0.000	0.000	0.000	0.000	0.000	0.000
TRINITY_DN171868_c0_g2	9.744	0.000	3.320	7.073	3.941	3.511	7.443	0.000	3.643	8.831
TRINITY_DN17186_c0_g1	19.743	17.965	18.736	15.389	18.225	18.708	22.800	15.124	21.082	23.122
TRINITY_DN17186_c0_g2	0.265	0.000	0.000	0.000	0.000	0.000	0.000	0.000	0.000	0.000
TRINITY_DN17186_c0_g3	0.000	0.000	0.000	0.000	0.000	0.000	0.000	0.000	0.000	0.000
TRINITY_DN17186_c0_g4	0.000	0.001	0.000	2.574	0.000	0.839	0.545	1.681	0.280	0.007
TRINITY_DN17186_c0_g5	0.644	0.109	0.000	0.196	0.000	0.375	0.110	0.000	0.132	0.626
TRINITY_DN17186_c1_g1	0.000	0.767	0.000	0.000	0.000	0.000	0.000	0.000	0.000	0.477
TRINITY_DN17186_c3_g1	0.000	0.000	0.000	1.357	0.000	0.000	0.000	1.949	0.000	1.645
TRINITY_DN171871_c0_g1	0.000	1.094	0.000	0.000	0.000	1.696	0.000	0.000	0.000	0.000
TRINITY_DN171871_c0_g2	0.000	0.000	0.000	0.000	0.000	0.000	0.000	0.000	0.000	0.000
TRINITY_DN171871_c3_g1	0.000	0.000	0.000	0.000	0.000	0.000	0.000	0.000	1.348	0.000
TRINITY_DN171872_c0_g1	0.000	0.702	0.000	0.000	0.000	0.000	1.498	0.000	0.000	0.000
TRINITY_DN171872_c1_g1	0.000	0.000	0.000	0.000	0.000	0.000	0.000	0.000	0.000	0.000
TRINITY_DN171874_c0_g1	0.000	0.000	0.000	0.000	0.000	0.000	0.000	0.000	0.000	0.552
TRINITY_DN171874_c1_g1	0.000	0.000	0.000	0.000	0.000	0.000	0.000	0.000	0.000	0.477
TRINITY_DN171875_c0_g1	0.000	0.000	0.000	0.000	0.000	0.000	0.000	0.000	0.000	0.603
TRINITY_DN171876_c0_g1	0.000	0.997	0.000	0.000	0.000	0.000	0.000	0.000	1.033	0.000
TRINITY_DN171877_c0_g1	0.000	0.000	0.000	0.000	0.000	0.000	0.000	0.000	0.000	1.631
TRINITY_DN17187_c0_g1	3.584	3.420	2.158	9.579	1.476	2.796	3.792	2.618	5.493	2.742
TRINITY_DN17187_c0_g2	0.000	0.118	0.202	0.227	0.924	0.000	0.430	0.000	0.901	0.701
TRINITY_DN17187_c0_g3	0.728	1.566	0.489	0.000	0.000	0.000	0.000	0.000	0.000	0.419
TRINITY_DN17187_c0_g4	0.554	0.000	0.000	0.000	0.000	0.000	0.000	0.000	0.202	0.344
TRINITY_DN17187_c3_g1	0.000	0.000	0.000	0.000	0.000	0.000	0.000	0.000	0.000	0.000
TRINITY_DN17187_c6_g1	0.000	0.000	0.000	0.000	0.000	0.000	0.000	0.000	0.000	0.000
TRINITY_DN171881_c0_g1	0.000	0.000	0.000	0.000	0.000	0.000	0.000	0.000	1.124	0.917
TRINITY_DN171881_c1_g1	0.000	0.000	0.000	0.000	0.000	0.000	0.000	0.000	0.623	0.519
TRINITY_DN171882_c0_g1	0.000	0.000	0.000	3.611	0.000	3.572	5.048	0.000	0.000	0.000
TRINITY_DN171882_c0_g2	1.137	0.327	0.510	0.577	1.258	1.661	0.000	0.000	2.452	1.695
TRINITY_DN171882_c0_g3	0.000	0.000	2.587	0.000	0.000	0.000	2.106	0.000	1.169	0.874
TRINITY_DN171882_c0_g4	0.000	0.000	0.000	0.000	0.000	0.000	0.000	0.000	0.000	0.000
TRINITY_DN171882_c1_g2	0.000	0.000	0.000	0.000	0.000	0.000	0.000	0.000	0.000	0.000
TRINITY_DN171882_c2_g1	0.000	0.000	0.000	0.000	0.000	0.000	0.000	0.000	0.000	0.000
TRINITY_DN171882_c3_g1	0.000	0.000	0.691	1.520	0.331	0.288	0.355	0.404	0.118	0.811
TRINITY_DN171882_c5_g1	0.000	0.000	0.000	0.000	0.000	0.000	0.000	0.000	0.539	1.112
TRINITY_DN171884_c0_g1	0.421	0.000	0.000	0.000	0.000	0.000	0.000	0.000	0.209	1.369
TRINITY_DN171884_c0_g2	0.000	0.000	1.129	0.000	0.000	0.000	0.000	0.000	0.408	0.000
TRINITY_DN171885_c0_g1	0.000	7.989	0.000	0.000	0.000	0.000	0.000	0.000	1.077	0.000
TRINITY_DN171886_c0_g1	0.000	0.000	0.000	0.000	0.000	0.000	0.000	0.000	0.000	0.000
TRINITY_DN171886_c1_g1	0.000	0.000	0.000	0.000	1.382	0.000	0.000	0.000	0.000	0.720
TRINITY_DN171888_c1_g1	0.728	0.000	0.000	0.000	0.000	0.000	0.000	0.000	0.000	0.060
TRINITY_DN171889_c0_g1	0.000	1.558	0.000	0.000	0.000	0.000	0.000	0.000	0.000	0.656
TRINITY_DN171889_c1_g1	0.000	0.000	0.000	0.000	0.000	0.000	0.000	0.000	0.000	0.000
TRINITY_DN171889_c1_g2	0.000	0.000	3.409	0.000	0.000	0.000	0.000	0.000	2.491	0.000
TRINITY_DN17188_c0_g1	0.765	0.702	0.000	0.000	0.000	0.000	0.000	0.000	0.377	0.810
TRINITY_DN17188_c0_g2	0.000	0.000	0.000	0.000	0.000	0.000	0.000	0.000	0.000	0.000
TRINITY_DN17188_c1_g1	0.000	0.000	0.000	0.000	0.000	0.000	0.000	0.000	0.000	1.584
TRINITY_DN171891_c1_g1	0.000	0.000	0.000	0.000	0.000	0.000	0.000	0.000	0.000	0.721
TRINITY_DN171891_c3_g1	0.000	0.000	0.000	0.000	0.000	0.000	0.000	0.000	0.000	0.000
TRINITY_DN171891_c4_g1	0.000	0.000	0.000	0.000	0.000	0.000	0.000	0.000	0.000	0.000
TRINITY_DN171891_c5_g1	0.000	0.278	0.437	0.496	0.000	0.000	0.898	0.000	0.000	0.132
TRINITY_DN171891_c6_g1	0.000	0.000	0.000	0.000	0.000	0.000	0.000	0.000	0.000	0.000
TRINITY_DN171891_c8_g1	0.000	0.000	0.000	0.000	0.000	0.000	0.000	0.000	0.000	0.000
TRINITY_DN171891_c9_g1	0.000	0.000	2.809	0.000	0.000	0.000	1.030	0.000	0.000	0.000
TRINITY_DN171892_c0_g2	0.000	0.000	0.000	1.156	0.000	0.000	0.000	0.000	0.000	0.000
TRINITY_DN171893_c0_g1	0.000	1.292	0.000	0.000	0.000	0.000	0.000	0.000	0.000	0.580
TRINITY_DN171894_c0_g1	0.000	0.000	0.000	0.000	0.000	0.000	0.000	0.000	0.000	0.791
TRINITY_DN171894_c1_g1	1.540	0.000	0.000	0.000	2.515	4.530	0.000	0.000	0.762	2.007
TRINITY_DN171894_c2_g1	0.000	2.201	0.000	0.000	0.000	0.000	0.000	0.000	0.000	0.822
TRINITY_DN171894_c3_g1	0.000	0.000	0.000	0.000	0.000	0.000	0.256	0.000	0.000	0.443
TRINITY_DN171894_c4_g1	0.000	0.000	0.000	0.000	0.000	0.000	0.000	0.000	0.000	0.000
TRINITY_DN171895_c0_g1	0.000	0.864	0.000	0.000	1.513	0.000	0.000	0.000	0.000	0.000
TRINITY_DN171896_c0_g1	0.000	1.306	0.000	0.000	0.000	5.968	1.894	0.000	0.991	3.957
TRINITY_DN171896_c0_g2	0.000	0.000	0.000	0.000	0.000	0.000	0.000	0.000	0.000	0.000
TRINITY_DN171897_c1_g1	0.000	0.000	0.000	0.000	0.000	0.000	0.351	0.000	0.188	0.460
TRINITY_DN17189_c0_g1	0.000	0.000	0.000	0.000	0.000	0.000	0.000	4.000	0.512	0.880
TRINITY_DN1718_c0_g1	15.801	18.052	12.572	6.365	6.722	9.313	13.918	16.802	14.953	8.126
TRINITY_DN1718_c4_g1	1.631	0.968	0.000	0.000	0.900	0.000	0.000	0.000	0.269	0.444
TRINITY_DN171900_c0_g1	0.000	0.000	0.000	0.000	0.000	0.000	0.000	0.000	0.000	0.000
TRINITY_DN171900_c1_g1	1.105	2.328	1.106	0.421	0.000	2.002	0.500	1.123	1.056	1.005
TRINITY_DN171900_c2_g1	0.448	0.000	0.300	0.000	0.747	0.326	0.604	0.000	0.338	1.091
TRINITY_DN171900_c3_g1	0.000	0.000	0.204	0.000	0.255	0.000	0.135	0.310	0.000	0.186
TRINITY_DN171900_c4_g1	0.000	0.000	0.000	0.000	0.000	0.000	0.000	0.000	0.000	0.000
TRINITY_DN171900_c5_g1	0.000	0.000	0.000	0.000	0.000	0.000	0.000	0.000	0.000	0.000
TRINITY_DN171902_c0_g1	0.000	0.000	3.751	0.000	0.000	0.000	0.000	2.055	0.000	0.280
TRINITY_DN171902_c0_g2	0.000	0.000	0.000	0.000	0.000	2.658	0.000	0.000	0.000	0.000
TRINITY_DN171902_c0_g4	0.000	0.000	0.000	0.000	0.000	0.000	0.000	0.000	0.000	0.000
TRINITY_DN171902_c1_g1	0.000	0.000	0.000	0.000	0.000	0.000	0.000	0.000	0.000	0.000
TRINITY_DN171904_c0_g1	0.000	0.000	0.000	0.000	0.000	0.000	0.000	2.449	0.000	0.000
TRINITY_DN171904_c1_g1	0.000	0.000	0.000	0.000	0.000	0.000	0.000	0.000	0.000	1.065
TRINITY_DN171905_c0_g1	0.000	0.000	0.000	0.000	0.000	0.000	0.000	0.000	0.000	0.000
TRINITY_DN171906_c0_g1	0.000	0.000	0.000	0.000	0.000	0.000	0.000	0.000	1.203	0.000
TRINITY_DN171908_c0_g1	0.834	1.177	0.000	0.000	0.000	0.405	0.506	0.000	0.139	0.677
TRINITY_DN171908_c0_g2	0.000	0.000	0.000	0.000	0.000	0.000	0.000	0.000	0.000	0.400
TRINITY_DN171908_c0_g3	0.000	0.000	1.001	0.000	0.000	0.000	0.000	0.000	0.000	0.000
TRINITY_DN171908_c0_g4	0.811	0.000	0.000	0.000	0.000	0.000	0.000	1.681	1.361	0.666
TRINITY_DN171908_c0_g6	0.000	0.000	0.000	0.000	0.000	0.000	0.000	0.000	0.000	0.000
TRINITY_DN171909_c0_g1	0.000	0.000	0.000	0.000	0.000	0.000	0.000	0.000	0.000	0.000
TRINITY_DN17190_c0_g1	3.410	3.265	2.290	4.678	5.667	2.984	3.460	3.493	2.809	4.987
TRINITY_DN17190_c0_g2	0.000	1.974	0.000	0.000	0.000	0.000	0.000	0.000	3.487	0.000
TRINITY_DN17190_c1_g1	0.000	0.000	0.000	0.000	0.000	0.000	0.000	0.000	0.000	2.624
TRINITY_DN17190_c3_g1	0.000	0.000	2.945	0.000	0.000	3.126	0.000	0.000	2.150	1.759
TRINITY_DN17190_c6_g1	0.000	0.000	0.000	0.000	0.000	0.000	0.000	0.000	0.000	0.000
TRINITY_DN17190_c8_g1	0.000	0.000	0.000	0.000	0.000	0.000	0.000	3.268	0.800	1.980
TRINITY_DN171911_c0_g1	0.000	0.000	0.000	0.000	0.000	0.000	0.000	0.000	0.000	0.000
TRINITY_DN171911_c1_g1	0.000	1.230	1.153	0.000	0.000	0.000	5.032	0.000	1.317	0.000
TRINITY_DN171911_c1_g4	0.000	0.000	0.000	0.000	0.000	0.000	0.000	0.000	0.000	0.000
TRINITY_DN171911_c3_g1	0.000	1.759	0.000	0.000	0.000	0.000	0.000	0.000	0.000	0.000
TRINITY_DN171911_c4_g1	0.000	0.000	0.000	0.000	2.977	0.000	0.000	0.000	0.000	1.401
TRINITY_DN171913_c0_g2	0.000	0.000	0.000	0.000	0.000	0.000	0.000	0.000	0.000	0.000
TRINITY_DN171914_c1_g1	0.000	0.000	0.000	0.000	0.000	0.000	0.000	0.000	0.000	0.000
TRINITY_DN171916_c0_g1	0.000	0.000	0.000	0.000	0.000	0.000	0.000	0.000	0.000	0.000
TRINITY_DN171917_c0_g1	0.000	0.000	0.000	0.000	0.000	0.000	0.000	0.000	0.000	0.000
TRINITY_DN171917_c1_g1	0.000	0.000	0.000	0.000	0.000	0.000	0.000	0.000	0.000	0.000
TRINITY_DN171917_c2_g1	0.000	0.000	0.000	0.000	0.000	0.000	1.327	0.000	0.000	0.000
TRINITY_DN171918_c0_g1	0.000	0.000	0.000	0.000	0.000	0.000	0.000	4.650	0.000	0.000
TRINITY_DN171918_c1_g1	0.000	0.000	0.000	0.000	0.000	0.000	0.000	0.000	0.000	0.000
TRINITY_DN171919_c0_g1	0.000	1.014	0.000	0.000	0.000	0.000	0.000	0.000	0.000	0.000
TRINITY_DN17191_c0_g1	0.000	0.624	0.930	3.174	5.120	2.806	1.282	1.610	0.710	0.537
TRINITY_DN17191_c1_g1	2.053	0.000	1.045	0.000	0.000	0.000	0.755	0.000	0.000	0.000
TRINITY_DN17191_c2_g1	1.074	1.313	2.424	0.000	0.000	3.353	2.084	0.000	0.535	0.770
TRINITY_DN17191_c3_g1	0.742	0.000	0.000	0.000	0.000	1.076	0.714	0.000	0.000	0.304
TRINITY_DN171920_c0_g1	0.000	0.000	0.000	0.000	0.000	0.000	0.000	0.000	0.000	0.000
TRINITY_DN171921_c0_g2	0.818	0.000	0.000	0.000	0.000	0.598	0.000	0.000	0.203	0.333
TRINITY_DN171921_c0_g3	0.000	0.000	0.000	0.000	0.000	0.000	0.000	0.000	0.000	0.000
TRINITY_DN171921_c2_g1	0.000	0.000	0.000	0.000	0.000	0.000	0.000	0.000	0.000	0.000
TRINITY_DN171921_c2_g2	0.000	0.000	0.000	0.000	0.000	0.000	0.000	0.000	0.000	0.000
TRINITY_DN171921_c3_g1	2.285	0.000	0.000	0.000	0.000	0.000	0.000	0.000	0.000	0.000
TRINITY_DN171921_c5_g1	0.000	0.000	0.000	0.000	0.000	0.000	0.000	0.000	0.000	0.000
TRINITY_DN171923_c0_g2	0.197	0.493	0.000	0.905	0.000	0.000	0.704	0.000	0.298	0.479
TRINITY_DN171923_c0_g3	1.920	0.000	0.000	0.000	0.000	0.000	0.000	0.000	0.000	0.000
TRINITY_DN171924_c0_g1	0.000	0.000	0.000	0.000	0.000	0.000	0.000	0.000	0.000	0.000
TRINITY_DN171925_c1_g1	0.000	0.000	0.000	0.000	0.941	0.000	0.546	0.000	0.281	1.393
TRINITY_DN171925_c2_g1	0.000	0.000	0.000	0.000	0.000	0.000	0.000	0.000	0.000	0.000
TRINITY_DN171926_c1_g1	0.000	0.000	0.000	0.000	0.000	0.000	0.000	0.000	0.330	0.275
TRINITY_DN171926_c2_g1	0.000	0.000	0.000	0.000	0.000	0.000	0.000	0.000	0.000	1.049
TRINITY_DN171927_c0_g1	0.000	0.000	0.000	0.000	0.000	0.000	0.000	0.000	0.000	0.880
TRINITY_DN171927_c1_g1	0.000	0.000	0.000	0.000	0.000	0.000	0.000	0.000	0.880	0.000
TRINITY_DN171928_c0_g1	0.000	0.000	0.000	0.000	0.000	0.000	0.000	0.000	0.000	0.000
TRINITY_DN171928_c1_g1	0.000	0.000	0.000	0.000	0.000	0.000	0.000	0.000	0.000	0.000
TRINITY_DN171928_c2_g1	0.000	0.000	0.000	0.000	0.000	0.000	0.000	0.000	1.333	0.000
TRINITY_DN17192_c0_g1	0.000	0.000	0.000	0.000	0.000	0.000	0.000	0.000	0.987	0.809
TRINITY_DN17192_c0_g2	78.991	59.069	49.677	63.490	30.179	52.058	58.426	43.943	66.107	43.003
TRINITY_DN17192_c1_g1	0.000	0.000	0.000	0.000	0.000	0.000	0.000	0.000	0.000	0.000
TRINITY_DN171930_c0_g1	0.000	1.059	0.000	1.657	1.820	0.000	3.345	0.000	0.000	0.000
TRINITY_DN171930_c1_g1	0.000	0.000	0.000	0.000	0.000	0.000	0.000	0.000	0.000	0.000
TRINITY_DN171931_c0_g1	0.000	0.000	0.000	0.000	0.000	0.000	0.000	0.000	1.772	0.467
TRINITY_DN171931_c1_g1	0.000	0.000	0.000	0.000	0.000	3.446	0.000	0.000	0.000	0.000
TRINITY_DN171932_c0_g1	0.000	0.000	0.000	1.326	1.455	0.000	0.000	0.000	0.000	0.000
TRINITY_DN171932_c3_g1	0.000	5.003	3.652	0.000	0.000	0.000	0.000	0.000	0.000	3.232
TRINITY_DN171933_c0_g1	0.000	0.000	0.000	0.000	0.000	0.000	0.000	0.000	0.000	0.000
TRINITY_DN171934_c0_g1	0.000	0.000	0.000	0.000	0.000	0.000	0.000	0.000	0.000	2.797
TRINITY_DN171934_c0_g2	0.563	1.007	0.000	1.555	1.864	0.000	1.081	0.000	0.000	0.460
TRINITY_DN171934_c0_g5	2.696	0.000	0.000	0.000	0.000	0.000	2.714	5.301	0.000	0.000
TRINITY_DN171934_c2_g1	0.695	0.000	0.000	0.000	0.000	1.021	1.352	0.000	0.341	1.703
TRINITY_DN171935_c0_g1	0.000	0.000	0.000	0.000	0.000	0.000	0.000	0.000	0.000	0.000
TRINITY_DN171936_c0_g1	2.541	1.238	1.052	0.415	1.674	1.561	1.318	1.350	1.300	0.596
TRINITY_DN171936_c0_g2	0.000	0.792	0.000	0.000	0.360	0.000	0.000	1.682	1.266	0.948
TRINITY_DN171936_c0_g3	0.000	0.000	0.000	0.000	0.000	0.000	0.000	0.000	0.000	0.000
TRINITY_DN171937_c0_g1	0.000	1.289	0.000	0.000	0.000	0.000	0.000	0.000	0.000	0.000
TRINITY_DN171937_c0_g2	0.000	0.000	0.000	0.000	0.000	0.000	3.203	0.000	0.000	1.284
TRINITY_DN171937_c1_g1	0.000	0.000	0.000	0.000	0.000	0.000	0.000	0.000	0.000	0.000
TRINITY_DN171938_c0_g1	0.000	0.000	0.000	0.000	0.000	0.000	0.000	0.000	0.000	0.000
TRINITY_DN171938_c10_g1	0.000	0.000	0.000	8.502	0.000	0.000	0.000	0.000	0.000	0.000
TRINITY_DN171938_c11_g1	0.000	0.000	0.000	0.000	0.000	0.000	0.000	0.000	0.000	2.680
TRINITY_DN171938_c13_g1	0.000	0.000	0.000	0.000	0.000	0.000	0.000	0.000	0.000	0.000
TRINITY_DN171938_c1_g1	0.000	0.000	0.000	0.000	0.000	0.000	0.000	0.000	0.000	0.000
TRINITY_DN171938_c2_g1	0.000	0.000	0.000	0.000	0.000	0.000	0.000	0.000	0.000	0.000
TRINITY_DN171938_c3_g1	0.000	0.000	0.000	0.000	0.000	0.000	0.000	1.238	0.589	0.000
TRINITY_DN171938_c4_g1	0.000	3.091	1.478	0.000	1.773	1.602	2.169	0.000	1.064	0.443
TRINITY_DN171938_c5_g1	0.000	0.000	0.000	0.000	0.000	0.000	0.000	0.000	0.366	0.000
TRINITY_DN171938_c6_g1	2.092	0.000	1.888	0.000	0.000	0.000	0.000	0.000	0.342	0.570
TRINITY_DN171938_c7_g1	0.000	0.000	0.000	0.000	1.057	1.881	0.000	0.000	0.000	1.047
TRINITY_DN171938_c8_g1	0.000	0.000	0.000	0.000	0.000	0.000	0.000	0.000	0.000	0.000
TRINITY_DN171939_c0_g1	0.000	0.000	0.000	1.192	0.000	0.000	0.000	0.000	0.000	0.652
TRINITY_DN171939_c4_g1	0.000	0.000	0.000	1.423	0.000	0.000	0.000	0.000	0.000	0.390
TRINITY_DN17193_c0_g1	0.817	0.757	0.000	0.000	0.000	0.000	0.000	0.000	0.000	0.000
TRINITY_DN17193_c1_g1	12.197	8.402	12.595	10.166	11.928	12.151	10.546	6.378	9.855	17.827
TRINITY_DN17193_c2_g2	0.635	0.000	0.354	5.402	0.000	2.345	0.000	0.000	0.000	0.000
TRINITY_DN171940_c0_g1	0.000	0.000	0.000	0.000	0.000	0.000	0.000	0.000	0.000	0.000
TRINITY_DN171942_c0_g1	0.000	0.000	0.619	0.000	0.000	0.000	0.000	0.000	0.000	0.000
TRINITY_DN171942_c1_g1	0.794	0.000	0.000	0.000	0.000	1.174	0.000	0.000	0.781	0.326
TRINITY_DN171942_c2_g1	0.000	0.000	0.000	0.000	0.000	0.000	0.000	0.000	0.000	0.268
TRINITY_DN171945_c0_g1	0.000	0.000	0.000	0.000	0.000	0.000	0.000	0.000	0.000	0.000
TRINITY_DN171945_c1_g1	0.000	0.000	0.000	0.000	0.000	0.000	0.000	0.000	0.000	0.000
TRINITY_DN171945_c2_g1	0.000	0.000	2.567	0.000	0.000	0.000	0.000	0.000	0.936	0.000
TRINITY_DN171946_c0_g1	0.000	0.000	0.000	0.000	0.000	0.000	0.000	0.000	1.843	0.000
TRINITY_DN171947_c1_g1	0.000	0.000	2.398	0.000	0.000	1.307	6.748	0.000	0.000	0.813
TRINITY_DN171947_c1_g2	0.000	0.000	0.000	0.000	0.000	0.000	0.000	0.000	0.000	0.000
TRINITY_DN171948_c0_g1	0.000	0.000	0.000	0.000	0.000	0.000	0.000	0.000	0.000	0.000
TRINITY_DN171948_c0_g3	0.975	0.000	0.000	0.000	0.000	2.894	2.920	0.000	2.881	0.801
TRINITY_DN171948_c1_g1	0.000	0.000	0.000	0.000	0.000	0.000	0.000	0.000	0.000	0.000
TRINITY_DN171948_c2_g1	0.000	0.000	0.000	0.000	4.433	0.000	0.000	0.000	1.379	0.000
TRINITY_DN171949_c1_g1	0.000	0.000	0.000	0.000	0.000	0.995	0.000	0.000	0.000	0.000
TRINITY_DN17194_c0_g1	0.000	0.000	0.000	0.000	0.000	0.000	0.000	0.000	0.000	0.000
TRINITY_DN17194_c0_g3	3.607	0.000	0.000	0.000	0.000	0.000	3.707	0.000	0.000	1.071
TRINITY_DN17194_c1_g2	0.000	0.000	0.000	0.378	0.411	0.000	0.669	0.504	0.124	0.401
TRINITY_DN17194_c2_g1	1.097	1.049	0.000	0.000	0.000	0.000	0.000	0.000	0.540	0.000
TRINITY_DN17194_c3_g1	0.000	0.000	0.000	0.000	0.000	0.000	0.000	0.000	0.000	0.000
TRINITY_DN17194_c4_g1	0.000	0.000	0.000	0.000	0.000	0.000	0.000	0.000	0.326	0.000
TRINITY_DN17194_c5_g1	0.000	0.000	0.000	0.000	0.000	0.000	0.000	0.000	0.000	0.740
TRINITY_DN171951_c0_g1	0.000	0.000	0.000	0.000	0.000	0.000	0.000	0.000	0.000	0.000
TRINITY_DN171952_c0_g1	0.000	0.000	0.000	0.000	0.000	0.000	0.000	0.000	0.000	0.000
TRINITY_DN171952_c0_g2	0.000	0.000	0.000	0.000	0.000	1.010	0.000	0.000	0.000	0.281
TRINITY_DN171952_c1_g1	0.000	0.000	0.000	1.370	1.048	0.000	1.265	0.568	1.260	0.000
TRINITY_DN171952_c2_g1	0.000	0.000	16.963	0.000	0.000	2.194	0.879	3.031	0.000	0.000
TRINITY_DN171952_c4_g1	0.000	0.000	0.000	0.000	0.000	0.000	0.000	0.000	0.000	0.000
TRINITY_DN171954_c0_g1	0.000	0.000	0.000	0.000	0.000	0.000	1.331	0.000	0.673	0.560
TRINITY_DN171955_c0_g1	0.000	0.000	0.000	0.000	0.000	0.000	0.000	0.000	0.000	0.000
TRINITY_DN171955_c0_g2	0.280	0.474	2.307	0.427	0.466	0.407	0.509	0.000	0.701	0.349
TRINITY_DN171956_c0_g3	0.000	0.609	0.000	0.000	0.000	0.000	0.000	0.000	0.000	0.825
TRINITY_DN171956_c0_g4	0.000	0.000	7.584	0.000	0.000	0.000	0.000	0.000	0.000	0.000
TRINITY_DN171958_c1_g1	0.000	0.000	0.000	0.000	0.000	0.000	1.084	0.000	0.532	1.567
TRINITY_DN17195_c0_g2	2.494	1.884	0.724	0.975	1.116	1.256	1.896	0.732	2.062	1.720
TRINITY_DN17195_c1_g1	0.000	0.000	0.000	2.781	0.000	0.000	0.000	0.000	0.000	0.000
TRINITY_DN171960_c0_g2	0.902	0.000	0.000	0.000	0.000	0.000	0.000	0.000	0.444	0.743
TRINITY_DN171960_c0_g3	2.593	0.000	0.000	0.000	0.000	0.000	0.000	0.000	1.296	0.000
TRINITY_DN171960_c0_g5	0.000	0.000	0.000	0.000	0.000	0.000	0.000	0.000	0.000	0.000
TRINITY_DN171960_c2_g1	0.000	0.000	0.000	0.000	0.000	0.000	0.000	0.000	0.000	0.000
TRINITY_DN171960_c2_g2	0.000	0.000	0.000	0.000	0.000	0.000	0.000	0.000	0.000	0.460
TRINITY_DN171960_c3_g1	0.000	0.000	0.000	0.000	0.000	0.000	1.497	0.000	0.000	0.603
TRINITY_DN171960_c5_g1	0.000	0.000	0.000	0.000	8.164	3.633	0.000	0.000	1.257	0.000
TRINITY_DN171961_c2_g1	0.621	0.000	2.524	0.000	0.000	0.000	0.000	0.000	0.306	1.270
TRINITY_DN171961_c3_g1	0.000	0.000	2.453	0.000	0.000	0.000	0.000	0.000	0.000	0.000
TRINITY_DN171962_c0_g1	0.000	0.000	0.000	0.000	0.000	0.000	0.000	0.000	0.000	0.000
TRINITY_DN171962_c0_g2	1.950	2.763	0.000	4.391	0.000	0.000	0.000	0.000	0.960	2.438
TRINITY_DN171963_c1_g1	0.000	0.000	0.000	0.000	0.000	0.000	0.000	1.861	0.000	0.368
TRINITY_DN171963_c1_g2	0.000	0.000	0.000	0.000	0.000	0.000	0.000	0.000	0.343	0.000
TRINITY_DN171963_c1_g4	0.000	0.000	0.000	0.000	0.000	0.000	0.000	0.000	0.000	1.330
TRINITY_DN171963_c2_g1	0.000	0.000	0.000	0.000	0.493	0.214	0.131	0.000	0.102	0.081
TRINITY_DN171963_c3_g1	0.000	0.000	0.000	0.000	3.793	0.000	0.000	0.000	0.000	0.474
TRINITY_DN171964_c0_g1	0.000	0.000	0.000	0.000	0.000	0.000	0.000	0.000	0.000	0.000
TRINITY_DN171964_c1_g1	0.171	0.000	0.000	0.000	0.000	0.000	0.000	0.000	0.078	0.388
TRINITY_DN171964_c2_g1	0.000	0.000	0.000	0.000	0.519	0.000	0.000	0.000	0.000	0.900
TRINITY_DN171964_c3_g1	0.000	0.906	0.473	0.536	0.000	0.000	0.000	0.000	0.175	0.000
TRINITY_DN171964_c4_g1	0.000	0.315	0.000	0.000	0.000	0.000	0.000	0.000	0.365	0.149
TRINITY_DN171964_c5_g1	1.371	0.303	0.000	0.000	0.000	0.000	0.000	0.000	0.000	0.257
TRINITY_DN171964_c6_g1	0.000	0.000	0.000	0.000	0.000	1.704	0.000	0.000	0.567	0.000
TRINITY_DN171964_c7_g1	0.000	0.000	0.000	0.000	0.000	0.000	0.000	0.000	0.000	0.000
TRINITY_DN171964_c8_g1	0.000	0.000	0.000	7.906	0.000	0.000	0.000	0.000	0.828	0.000
TRINITY_DN171964_c9_g1	0.000	0.000	0.000	0.000	0.000	0.000	0.000	0.000	0.000	0.000
TRINITY_DN171965_c0_g1	0.000	0.000	0.000	0.000	0.000	0.000	0.000	0.000	0.000	0.000
TRINITY_DN171966_c0_g1	0.000	0.000	0.000	2.352	0.000	0.000	0.000	0.000	0.000	1.955
TRINITY_DN171967_c0_g1	0.000	0.000	0.000	0.000	0.000	0.000	0.000	0.000	0.000	0.123
TRINITY_DN171967_c0_g2	0.000	0.000	0.000	0.000	0.000	0.000	0.000	0.000	0.502	0.834
TRINITY_DN171968_c0_g1	0.000	0.000	0.000	1.430	0.000	0.000	1.901	0.000	0.000	0.000
TRINITY_DN17196_c0_g1	0.168	0.000	0.449	0.000	0.000	0.000	0.073	0.170	0.092	0.336
TRINITY_DN17196_c0_g2	0.349	0.315	0.000	0.290	1.399	0.000	0.169	0.000	0.801	0.590
TRINITY_DN17196_c11_g1	1.064	1.014	0.000	0.000	0.000	0.000	0.000	0.000	0.000	1.745
TRINITY_DN17196_c12_g1	0.000	0.000	0.000	0.000	0.000	0.000	0.000	0.000	0.000	0.000
TRINITY_DN17196_c15_g1	0.000	0.000	0.000	0.000	0.000	0.000	0.000	0.000	0.000	0.000
TRINITY_DN17196_c16_g1	0.000	0.000	0.000	0.000	0.000	0.000	0.000	0.000	0.000	0.000
TRINITY_DN17196_c17_g1	0.000	0.000	0.000	0.000	0.000	0.000	0.000	0.000	0.000	0.211
TRINITY_DN17196_c1_g1	0.954	0.401	0.320	0.730	0.000	1.041	0.861	0.487	0.959	1.356
TRINITY_DN17196_c2_g1	1.397	0.000	0.000	0.739	0.414	0.193	0.902	0.000	0.000	0.000
TRINITY_DN17196_c3_g1	0.854	0.278	1.360	0.992	0.331	1.236	1.834	0.687	1.035	0.516
TRINITY_DN17196_c3_g2	1.330	1.184	0.593	2.559	1.111	1.271	1.460	0.674	1.324	1.679
TRINITY_DN17196_c4_g1	0.000	0.000	0.000	0.034	0.205	0.000	0.000	0.000	0.000	0.372
TRINITY_DN17196_c5_g1	0.000	0.000	0.000	0.000	0.000	0.000	0.000	0.000	2.136	1.774
TRINITY_DN17196_c6_g1	0.000	0.000	0.000	0.000	0.000	0.000	0.000	0.000	0.000	0.000
TRINITY_DN17196_c7_g1	0.000	0.000	0.000	0.000	0.000	0.000	0.000	0.000	0.372	0.883
TRINITY_DN17196_c7_g2	0.000	0.000	0.000	0.000	0.000	0.000	0.000	0.000	1.282	1.040
TRINITY_DN17196_c8_g1	0.000	0.000	0.000	0.000	0.000	0.000	0.000	0.000	0.000	0.000
TRINITY_DN171970_c1_g1	0.000	0.000	0.000	0.000	0.000	0.000	0.000	0.000	0.000	0.000
TRINITY_DN171970_c2_g1	1.012	0.960	0.000	1.519	0.000	0.000	0.000	2.102	0.998	0.831
TRINITY_DN171971_c0_g1	0.000	0.000	0.000	0.000	0.000	0.000	0.000	0.000	0.000	0.000
TRINITY_DN171972_c0_g1	0.000	0.000	0.000	0.000	0.000	0.000	0.000	0.000	0.000	1.227
TRINITY_DN171973_c0_g1	0.000	0.000	0.000	0.000	0.000	0.000	0.000	0.000	0.000	0.000
TRINITY_DN171973_c0_g2	0.000	0.000	0.000	0.675	0.000	0.000	0.000	2.960	1.088	0.000
TRINITY_DN171973_c0_g3	0.000	0.000	0.000	0.000	0.000	0.000	0.000	0.000	0.000	0.000
TRINITY_DN171973_c0_g5	0.000	0.000	0.000	0.000	0.000	0.000	0.000	0.000	0.000	0.000
TRINITY_DN171973_c1_g1	0.000	0.000	0.000	0.000	0.000	0.000	0.000	0.000	0.000	0.000
TRINITY_DN171973_c2_g1	1.832	0.000	0.000	0.000	0.000	0.000	0.000	0.000	0.000	0.000
TRINITY_DN171973_c3_g1	0.000	0.000	0.000	0.000	0.000	0.000	0.000	0.000	0.000	0.000
TRINITY_DN171973_c5_g1	0.000	0.000	0.000	0.000	0.000	1.235	1.289	0.000	0.410	0.000
TRINITY_DN171973_c8_g1	0.000	0.000	0.000	0.000	1.949	0.000	0.000	0.000	0.000	0.000
TRINITY_DN171973_c9_g1	0.000	0.000	0.000	0.000	0.000	0.000	0.000	0.000	0.000	0.000
TRINITY_DN171976_c0_g1	0.000	0.000	0.000	0.000	0.000	0.577	0.000	0.000	0.000	0.724
TRINITY_DN171976_c2_g1	1.451	0.000	0.000	0.000	0.000	0.000	0.000	0.000	0.000	0.000
TRINITY_DN171977_c0_g1	0.000	0.000	0.000	0.000	0.000	0.000	0.000	0.000	0.000	0.000
TRINITY_DN171978_c0_g1	0.915	0.000	0.000	0.000	3.014	0.000	0.911	0.000	0.900	1.129
TRINITY_DN171978_c1_g1	0.000	0.000	0.000	0.000	0.000	0.000	0.000	0.000	0.000	0.000
TRINITY_DN171979_c0_g1	0.000	0.000	0.000	0.000	0.000	0.000	0.000	0.000	0.000	0.000
TRINITY_DN171979_c2_g1	0.459	0.804	0.000	0.695	0.760	0.000	0.000	0.000	0.682	0.747
TRINITY_DN17197_c0_g1	0.000	0.000	0.000	0.000	0.000	0.000	0.000	0.000	0.000	0.000
TRINITY_DN17197_c0_g3	0.000	0.000	0.000	0.000	0.000	0.000	0.000	0.000	0.000	1.710
TRINITY_DN17197_c0_g4	0.000	0.000	0.000	0.000	0.000	2.979	0.013	0.000	0.000	0.000
TRINITY_DN17197_c4_g1	0.000	1.806	0.003	0.000	0.000	1.332	0.000	0.000	0.000	0.000
TRINITY_DN17197_c5_g1	8.152	1.619	2.601	2.041	1.399	1.699	2.514	0.506	1.573	5.789
TRINITY_DN17197_c5_g3	0.998	0.000	0.000	0.000	0.000	2.961	0.998	0.000	0.000	1.229
TRINITY_DN17197_c5_g4	0.000	0.000	0.000	0.000	0.000	0.000	0.000	6.956	3.781	3.918
TRINITY_DN171982_c0_g1	0.000	0.000	0.000	0.000	0.000	0.000	0.000	0.000	0.000	1.077
TRINITY_DN171983_c0_g1	0.000	0.945	1.364	1.498	0.000	1.481	0.000	0.000	0.000	2.458
TRINITY_DN171983_c0_g2	0.000	0.000	0.000	0.000	0.000	0.000	0.000	0.000	0.000	0.000
TRINITY_DN171983_c2_g1	2.504	0.000	0.000	0.000	0.000	0.000	0.000	0.000	0.000	1.011
TRINITY_DN171983_c5_g1	0.000	0.000	0.000	0.000	0.000	0.000	0.000	0.000	0.000	0.000
TRINITY_DN171984_c0_g1	0.000	0.000	0.000	0.000	0.000	0.000	0.000	0.000	0.663	0.552
TRINITY_DN171985_c1_g1	0.000	0.000	0.000	0.000	0.000	2.625	0.000	0.000	0.000	0.000
TRINITY_DN171986_c0_g1	0.000	0.000	0.000	0.000	0.000	0.000	0.000	0.000	0.000	0.000
TRINITY_DN171986_c0_g2	2.723	0.000	0.000	0.000	0.000	0.000	1.202	0.000	2.618	0.620
TRINITY_DN171987_c0_g1	0.000	0.000	0.000	0.000	0.000	0.000	0.000	0.000	0.000	0.000
TRINITY_DN171988_c0_g1	0.000	0.000	0.000	0.000	0.000	0.000	0.000	0.000	0.000	0.000
TRINITY_DN171989_c0_g1	0.000	0.000	1.307	3.349	0.000	0.000	0.679	0.000	0.268	0.000
TRINITY_DN17198_c0_g1	2.106	0.491	0.912	0.000	1.729	0.736	1.174	3.620	2.118	1.635
TRINITY_DN17198_c1_g1	0.000	1.268	0.000	0.000	0.796	0.000	0.000	0.000	0.476	0.000
TRINITY_DN17198_c1_g3	2.346	0.000	0.000	0.000	0.000	0.000	0.000	0.000	0.000	0.000
TRINITY_DN17198_c1_g4	2.669	0.000	0.000	0.000	0.000	0.000	0.000	0.000	2.666	4.310
TRINITY_DN17198_c3_g1	0.254	0.000	0.000	1.683	0.000	0.000	0.000	0.000	0.243	0.000
TRINITY_DN17198_c6_g1	0.000	0.000	0.000	0.000	0.000	0.000	0.000	0.000	0.000	0.000
TRINITY_DN17198_c9_g1	0.000	0.000	0.000	0.000	0.000	0.000	0.000	0.000	0.000	0.000
TRINITY_DN171991_c1_g1	0.000	0.000	0.000	0.987	0.000	0.000	0.000	0.000	1.614	0.000
TRINITY_DN171991_c2_g1	0.000	0.000	0.000	0.000	0.000	0.000	1.508	0.000	0.000	0.000
TRINITY_DN171991_c3_g1	0.000	0.000	0.000	0.000	0.659	0.581	0.371	0.000	0.000	0.162
TRINITY_DN171991_c3_g2	0.000	0.000	0.000	0.000	0.000	0.000	0.615	0.000	0.000	0.000
TRINITY_DN171991_c4_g1	0.000	0.000	0.000	0.000	0.985	0.000	0.000	0.000	0.000	0.000
TRINITY_DN171991_c5_g1	0.000	0.000	0.000	0.000	0.000	0.000	0.000	0.000	0.000	0.000
TRINITY_DN171991_c6_g1	0.000	0.000	0.000	0.000	0.000	0.000	0.000	0.000	0.000	0.000
TRINITY_DN171991_c7_g1	0.000	0.000	0.000	0.000	0.000	0.000	0.000	5.301	0.000	0.000
TRINITY_DN171991_c8_g1	0.000	0.000	0.000	0.000	0.000	0.000	0.000	0.000	0.000	0.000
TRINITY_DN171992_c0_g1	1.832	0.000	0.000	0.000	0.000	0.000	0.000	0.000	0.914	0.000
TRINITY_DN171993_c0_g1	0.000	0.000	0.000	0.000	0.000	0.000	0.000	0.000	0.000	0.184
TRINITY_DN171993_c0_g2	1.634	0.000	0.000	0.000	0.000	0.000	0.000	0.000	0.000	0.000
TRINITY_DN171993_c0_g3	0.000	0.000	0.000	0.000	0.000	0.000	0.000	0.000	0.000	0.000
TRINITY_DN171994_c0_g1	0.000	0.000	0.000	0.000	0.000	0.000	0.000	0.000	0.000	0.000
TRINITY_DN171994_c0_g2	0.000	0.000	0.000	0.000	0.000	0.000	0.000	0.000	0.000	0.000
TRINITY_DN171994_c0_g3	0.000	0.000	0.000	0.000	0.000	0.000	0.000	0.000	0.000	0.000
TRINITY_DN171996_c0_g1	0.000	0.000	0.000	0.000	0.000	0.000	0.000	0.000	0.000	0.000
TRINITY_DN171996_c0_g3	0.000	0.000	0.000	0.000	0.000	0.000	0.000	0.000	0.000	0.000
TRINITY_DN171998_c0_g1	0.000	0.000	0.000	0.000	0.000	0.000	0.000	0.000	0.000	0.000
TRINITY_DN171998_c0_g2	0.000	0.000	0.000	0.000	0.000	0.000	0.000	0.000	0.000	0.000
TRINITY_DN171998_c2_g1	0.000	0.000	0.000	2.632	0.000	0.000	0.000	0.000	0.000	0.726
TRINITY_DN17199_c0_g1	1.680	0.000	1.514	0.846	0.000	0.821	1.611	0.000	0.829	0.443
TRINITY_DN17199_c0_g2	0.000	0.000	0.000	0.000	0.000	0.000	0.000	0.000	0.000	0.696
TRINITY_DN17199_c12_g1	0.000	0.000	0.000	0.000	0.000	0.000	0.000	0.000	0.000	0.779
TRINITY_DN17199_c1_g1	0.000	0.000	0.000	0.000	0.000	0.000	0.000	0.000	0.000	0.000
TRINITY_DN17199_c3_g1	2.182	0.000	0.000	0.000	0.000	0.000	0.000	0.000	0.000	0.887
TRINITY_DN17199_c4_g2	0.000	0.997	0.000	1.571	3.442	1.555	1.051	2.171	0.517	6.443
TRINITY_DN17199_c4_g3	0.000	0.000	0.000	0.000	0.000	0.000	0.000	0.000	0.000	0.000
TRINITY_DN17199_c4_g4	2.411	1.370	0.743	4.990	1.820	0.000	2.106	0.000	1.395	1.620
TRINITY_DN1719_c0_g1	0.000	0.000	0.000	0.000	0.000	0.000	0.000	0.000	0.686	1.707
TRINITY_DN1719_c0_g2	0.000	0.000	0.000	0.000	0.000	0.000	0.000	0.000	0.000	0.490
TRINITY_DN1719_c1_g1	0.000	0.000	0.000	0.000	0.000	0.000	0.000	0.000	0.000	0.000
TRINITY_DN1719_c2_g1	1.288	0.929	0.605	0.295	1.657	0.000	1.739	0.000	0.397	1.094
TRINITY_DN1719_c3_g2	0.000	0.000	2.690	0.000	0.000	0.000	0.000	0.000	0.199	0.163
TRINITY_DN1719_c5_g1	0.320	0.000	0.000	0.000	0.000	0.000	0.000	1.963	0.479	0.000
TRINITY_DN1719_c5_g2	0.000	0.000	0.000	0.000	1.627	1.426	0.300	0.000	0.000	0.000
TRINITY_DN1719_c6_g2	0.000	0.000	0.000	0.000	0.000	0.000	0.000	0.000	0.000	0.000
TRINITY_DN1719_c7_g1	0.637	0.000	0.000	3.396	0.000	0.000	0.000	3.589	0.000	1.009
TRINITY_DN1719_c7_g2	1.816	1.497	1.017	1.405	1.264	1.471	2.287	0.000	2.352	3.796
TRINITY_DN171_c0_g1	8.425	6.517	6.479	7.470	3.689	0.390	5.094	14.068	5.876	6.748
TRINITY_DN171_c0_g2	0.000	0.000	0.000	0.000	0.000	0.000	0.000	0.000	0.000	0.000
TRINITY_DN171_c10_g1	0.704	0.000	0.000	0.000	0.000	1.036	0.686	1.459	0.692	0.000
TRINITY_DN171_c13_g1	12.205	13.859	13.320	19.831	8.631	10.922	17.086	10.125	15.032	14.750
TRINITY_DN171_c1_g1	1.759	1.032	2.398	2.549	1.667	6.416	1.963	0.580	3.612	2.739
TRINITY_DN171_c2_g1	4.332	0.579	9.716	3.998	9.354	3.110	0.607	14.720	1.948	19.520
TRINITY_DN171_c34_g1	0.000	0.000	0.000	0.000	0.000	0.000	0.000	0.000	0.000	0.000
TRINITY_DN171_c37_g1	0.000	0.000	0.000	0.000	8.239	2.805	0.000	0.000	0.000	0.000
TRINITY_DN171_c45_g1	0.000	0.000	0.000	0.000	0.000	0.000	0.000	0.000	0.000	0.000
TRINITY_DN171_c4_g1	5.104	3.894	6.822	3.294	4.539	4.129	3.006	3.269	5.530	6.806
TRINITY_DN171_c6_g1	0.000	0.645	0.000	0.000	0.000	0.000	0.000	0.000	0.000	0.000
TRINITY_DN171_c7_g1	0.000	0.000	0.000	0.000	0.000	0.000	0.000	0.000	0.000	0.000
TRINITY_DN172000_c0_g1	1.380	0.000	0.000	2.049	0.000	0.000	0.000	0.000	0.000	1.191
TRINITY_DN172000_c1_g1	0.000	0.000	0.000	0.000	0.000	0.000	0.000	0.000	0.000	0.440
TRINITY_DN172001_c0_g1	0.000	0.000	0.000	0.000	0.000	0.000	0.000	0.000	0.000	0.000
TRINITY_DN172003_c2_g1	0.000	0.000	0.000	0.000	1.896	0.000	0.000	0.000	0.000	0.949
TRINITY_DN172005_c0_g1	0.000	0.000	0.000	0.000	0.000	0.000	1.509	0.000	0.000	0.455
TRINITY_DN172005_c0_g2	0.000	0.000	0.000	0.000	1.764	0.000	0.000	2.225	0.529	3.524
TRINITY_DN172005_c1_g2	0.000	0.000	0.000	0.000	0.000	0.000	0.000	0.000	0.000	0.000
TRINITY_DN172005_c1_g3	0.000	0.000	0.000	0.000	3.066	0.000	0.000	0.000	0.936	0.768
TRINITY_DN172005_c1_g6	0.741	0.319	0.000	0.000	0.615	0.000	0.344	0.000	0.369	1.054
TRINITY_DN172007_c0_g2	0.000	0.000	0.000	0.000	0.000	1.910	2.622	0.000	0.638	0.000
TRINITY_DN172007_c1_g1	1.951	0.000	0.000	0.000	0.000	0.000	4.017	0.000	0.000	0.798
TRINITY_DN172007_c2_g1	0.000	0.000	0.000	0.000	0.000	0.000	0.000	0.000	0.000	2.551
TRINITY_DN172007_c3_g1	0.000	0.000	0.000	0.000	0.000	0.000	0.000	0.000	0.000	0.000
TRINITY_DN172007_c3_g2	0.000	0.000	0.000	0.000	0.000	0.000	0.000	0.000	0.000	0.000
TRINITY_DN172008_c0_g1	0.000	0.000	0.000	0.000	0.000	1.034	0.000	0.000	0.000	0.000
TRINITY_DN172008_c1_g1	0.000	0.000	0.000	0.000	0.000	0.000	0.000	0.000	0.000	0.669
TRINITY_DN172008_c2_g1	0.000	0.000	0.000	0.000	0.000	0.000	0.000	0.000	0.000	0.000
TRINITY_DN172009_c0_g1	0.000	0.000	0.000	0.000	0.000	0.000	0.000	0.000	0.000	0.000
TRINITY_DN17200_c0_g2	0.000	0.000	0.000	0.000	0.000	0.000	0.000	0.000	0.000	0.902
TRINITY_DN17200_c0_g3	0.000	0.000	0.000	0.000	0.000	0.000	0.000	0.000	1.296	0.000
TRINITY_DN17200_c2_g1	3.560	0.000	0.000	0.000	1.634	0.000	0.000	0.000	0.000	0.000
TRINITY_DN17200_c6_g1	0.000	0.000	0.000	0.000	2.195	0.000	0.000	0.000	0.728	0.065
TRINITY_DN172010_c0_g3	0.675	0.000	0.000	0.000	0.000	0.000	0.000	0.000	0.000	0.276
TRINITY_DN172010_c0_g4	0.000	0.000	0.000	0.000	0.000	0.000	0.000	0.000	0.000	0.562
TRINITY_DN172010_c2_g1	0.000	0.000	0.000	0.000	0.000	0.000	0.000	0.000	0.000	0.864
TRINITY_DN172010_c3_g1	0.000	0.000	0.000	0.000	0.000	0.000	0.000	0.000	0.000	0.000
TRINITY_DN172010_c5_g1	4.728	0.000	3.224	0.000	0.000	3.416	0.000	0.000	0.000	0.000
TRINITY_DN172010_c6_g1	0.000	0.000	0.000	0.000	0.000	0.000	0.000	0.000	0.000	0.716
TRINITY_DN172011_c0_g1	0.000	2.030	0.000	0.000	0.000	0.000	0.000	0.000	1.257	0.000
TRINITY_DN172011_c0_g2	0.000	0.000	0.000	0.000	0.000	0.000	0.000	0.705	0.000	0.000
TRINITY_DN172011_c1_g1	0.000	0.000	2.345	0.000	0.000	0.000	0.000	0.000	0.000	0.000
TRINITY_DN172011_c1_g2	0.000	0.000	0.000	0.000	0.000	0.000	0.000	0.000	0.000	0.000
TRINITY_DN172012_c0_g1	0.000	0.000	0.000	0.000	0.000	0.000	0.000	0.000	0.000	0.000
TRINITY_DN172013_c0_g1	0.000	0.000	0.000	0.000	0.000	0.000	0.000	0.000	0.000	0.000
TRINITY_DN172014_c0_g1	0.000	0.000	0.000	0.000	0.000	3.572	10.096	0.000	1.236	1.000
TRINITY_DN172015_c0_g1	0.000	0.000	0.000	0.000	0.000	0.000	0.000	0.000	0.000	0.000
TRINITY_DN172015_c1_g1	0.000	0.000	0.000	0.000	0.000	0.000	0.000	0.000	0.000	0.000
TRINITY_DN172015_c2_g1	0.000	0.000	0.000	0.000	0.000	0.000	0.000	0.000	0.000	0.000
TRINITY_DN172017_c0_g1	0.103	0.253	0.275	0.000	0.000	0.000	0.090	0.000	0.052	0.000
TRINITY_DN172018_c0_g3	0.314	0.391	0.421	0.242	0.788	0.457	0.000	0.000	0.397	0.511
TRINITY_DN172018_c0_g4	2.724	2.554	0.000	0.000	0.000	0.000	0.000	0.000	0.000	0.000
TRINITY_DN172018_c0_g5	2.459	4.671	0.000	0.000	0.000	0.000	0.000	0.000	0.000	0.000
TRINITY_DN172018_c1_g1	0.000	0.000	0.000	0.000	0.000	0.000	0.000	0.000	1.363	0.000
TRINITY_DN172018_c1_g2	1.838	0.000	0.000	0.000	0.000	0.000	0.000	0.000	0.000	0.000
TRINITY_DN172018_c1_g3	0.000	0.000	0.000	0.000	0.000	0.000	0.000	0.000	0.000	0.000
TRINITY_DN172018_c2_g1	0.000	0.000	0.000	0.000	0.000	0.000	0.000	0.000	0.000	0.000
TRINITY_DN172018_c2_g2	0.000	1.494	0.000	0.000	0.000	0.000	0.000	0.000	2.285	0.000
TRINITY_DN172018_c3_g1	0.000	0.000	0.000	0.000	0.000	0.000	0.000	0.000	0.000	0.000
TRINITY_DN172018_c4_g1	0.000	0.000	0.000	0.000	0.000	0.000	0.000	0.000	0.000	1.011
TRINITY_DN172019_c0_g1	0.000	0.000	0.000	0.000	0.000	0.000	0.000	0.000	0.000	0.000
TRINITY_DN172019_c2_g1	0.000	0.000	0.000	0.000	0.000	0.000	0.000	0.000	0.000	0.000
TRINITY_DN17201_c0_g1	3.130	0.000	7.881	7.614	3.896	3.571	1.006	0.609	4.395	3.339
TRINITY_DN17201_c0_g2	12.196	9.043	6.590	2.557	3.443	10.530	8.543	7.487	11.215	7.370
TRINITY_DN17201_c10_g1	0.000	0.000	0.000	0.000	0.000	0.000	0.000	0.000	0.000	0.000
TRINITY_DN17201_c1_g1	1.423	0.000	0.000	0.000	0.000	0.000	0.000	0.000	0.000	0.583
TRINITY_DN17201_c1_g2	0.000	0.000	0.000	0.000	0.000	0.000	0.000	0.000	0.415	0.000
TRINITY_DN17201_c3_g2	0.000	0.000	0.000	0.000	0.000	0.000	0.000	0.000	0.000	0.000
TRINITY_DN17201_c6_g1	0.000	0.000	3.168	0.000	3.044	0.000	0.000	0.000	0.181	0.000
TRINITY_DN17201_c6_g2	0.919	0.864	0.000	0.000	0.000	0.000	0.000	0.000	1.493	1.513
TRINITY_DN17201_c9_g1	0.000	0.000	0.000	0.000	0.000	0.000	0.000	0.000	0.000	1.528
TRINITY_DN172020_c0_g2	0.482	0.000	0.000	0.729	0.798	0.000	0.000	0.000	0.238	0.589
TRINITY_DN172020_c1_g1	0.850	0.141	0.455	0.784	0.284	0.741	0.303	0.692	0.344	0.552
TRINITY_DN172022_c0_g1	0.000	0.000	1.875	0.000	0.000	0.000	0.000	0.000	0.686	0.000
TRINITY_DN172022_c1_g1	0.000	0.000	0.000	0.000	0.000	0.000	0.000	0.000	0.000	0.000
TRINITY_DN172022_c2_g1	0.000	0.000	0.000	0.000	0.000	0.000	0.000	0.000	0.000	0.000
TRINITY_DN172023_c0_g1	0.000	0.000	0.000	0.000	0.000	0.000	0.000	0.000	0.000	0.000
TRINITY_DN172025_c0_g1	1.232	0.000	0.000	1.839	0.000	0.000	0.000	2.538	0.000	1.519
TRINITY_DN172025_c1_g1	0.000	0.000	0.000	0.000	0.000	0.000	0.000	0.000	0.000	0.000
TRINITY_DN172026_c0_g1	0.000	0.000	0.000	0.000	0.000	0.000	0.000	0.000	1.093	0.000
TRINITY_DN172026_c1_g2	0.000	0.000	0.000	0.000	0.000	0.000	10.043	0.000	0.000	0.000
TRINITY_DN172026_c1_g3	0.000	0.000	0.000	0.000	0.000	0.000	0.000	0.000	0.000	0.000
TRINITY_DN172026_c4_g1	0.000	0.000	0.672	0.000	0.000	0.000	0.473	0.000	0.000	0.000
TRINITY_DN172026_c6_g1	0.000	0.000	0.000	0.000	0.000	0.000	0.000	0.000	0.880	0.000
TRINITY_DN172027_c0_g1	1.267	0.000	0.000	0.000	0.000	0.000	0.000	0.000	0.000	0.000
TRINITY_DN172029_c0_g1	10.649	9.125	7.260	3.994	11.688	5.274	8.815	9.218	9.161	8.392
TRINITY_DN17202_c0_g1	0.533	0.215	0.178	0.826	0.224	0.000	0.115	0.269	0.341	0.866
TRINITY_DN17202_c0_g2	51.916	45.633	41.831	40.626	40.152	46.464	45.363	38.881	57.360	38.814
TRINITY_DN172030_c0_g1	6.545	0.000	0.000	0.000	0.000	0.000	0.000	0.000	0.000	0.000
TRINITY_DN172031_c0_g1	0.000	0.518	0.000	0.000	0.000	0.518	0.000	1.456	0.000	1.467
TRINITY_DN172032_c0_g1	0.000	0.000	0.000	0.000	0.000	0.000	0.000	0.000	0.482	0.000
TRINITY_DN172033_c0_g1	0.470	0.414	0.000	0.000	0.000	0.000	0.000	0.000	0.000	0.192
TRINITY_DN172033_c0_g2	0.002	0.001	0.000	0.000	0.000	0.000	0.000	0.000	0.000	0.000
TRINITY_DN172033_c1_g1	0.000	0.000	0.000	0.000	0.000	0.000	0.000	0.000	1.379	0.000
TRINITY_DN172033_c1_g2	7.442	0.000	0.000	0.000	0.000	0.000	2.524	0.000	0.000	0.000
TRINITY_DN172033_c1_g3	0.000	0.000	0.000	6.368	0.000	0.000	0.000	0.000	1.415	0.000
TRINITY_DN172033_c4_g1	0.000	0.000	0.000	0.000	0.000	0.000	0.000	0.000	0.000	0.000
TRINITY_DN172033_c5_g1	0.000	0.000	0.000	0.000	0.000	0.000	1.489	0.000	0.000	0.000
TRINITY_DN172034_c0_g1	0.000	0.000	0.000	0.000	0.000	0.000	0.886	0.000	0.438	0.367
TRINITY_DN172035_c0_g2	0.000	0.123	0.232	0.000	0.000	0.000	0.309	0.000	0.000	0.141
TRINITY_DN172035_c0_g3	0.000	0.000	0.000	0.000	0.000	0.000	0.000	0.000	0.000	0.000
TRINITY_DN172035_c1_g1	0.000	0.165	0.000	0.000	0.000	0.000	0.000	0.000	0.000	0.000
TRINITY_DN172035_c2_g1	0.000	0.000	0.000	0.000	0.000	0.000	0.000	0.000	0.000	0.424
TRINITY_DN172036_c0_g1	0.000	0.000	0.000	0.000	0.000	0.000	0.000	0.000	0.000	0.000
TRINITY_DN172036_c1_g1	0.000	0.000	0.470	0.000	0.581	0.000	0.000	0.000	0.174	0.000
TRINITY_DN172036_c2_g1	1.087	0.000	0.000	0.000	0.900	0.000	0.000	0.000	0.000	0.000
TRINITY_DN172038_c0_g2	0.000	6.915	0.000	0.000	0.000	7.814	0.000	0.000	4.434	2.179
TRINITY_DN172038_c1_g1	1.131	0.000	1.547	0.000	5.572	5.958	0.000	0.000	1.116	1.856
TRINITY_DN172039_c0_g1	0.000	0.000	0.000	0.000	0.000	0.000	0.000	0.000	0.842	0.000
TRINITY_DN17203_c0_g1	4.091	1.948	6.346	2.666	4.652	2.109	6.486	2.984	6.453	7.401
TRINITY_DN17203_c1_g1	0.000	1.193	0.000	0.000	0.000	1.651	0.000	0.000	0.000	0.000
TRINITY_DN172040_c1_g1	0.887	0.830	0.000	1.331	0.000	0.000	0.000	0.000	0.436	0.739
TRINITY_DN172041_c0_g1	0.000	0.000	0.000	0.000	0.000	0.000	0.000	0.000	0.795	0.000
TRINITY_DN172041_c1_g1	0.000	0.000	0.000	0.000	0.000	0.484	0.612	0.000	0.166	0.270
TRINITY_DN172041_c3_g1	0.000	0.000	0.000	0.000	0.000	0.000	0.000	0.000	1.103	0.000
TRINITY_DN172041_c4_g1	0.000	0.000	0.000	0.000	0.000	2.548	0.000	0.000	0.000	0.711
TRINITY_DN172041_c6_g1	0.000	0.000	0.000	0.000	0.000	0.000	0.000	0.000	0.000	0.000
TRINITY_DN172042_c1_g1	0.000	0.000	0.000	0.000	0.000	0.000	0.000	0.000	0.000	0.000
TRINITY_DN172044_c2_g1	0.000	0.000	0.000	0.000	0.000	1.686	0.000	0.000	0.561	0.466
TRINITY_DN172048_c1_g1	0.000	0.000	0.000	0.000	0.000	0.000	0.000	0.000	0.000	0.000
TRINITY_DN172049_c0_g1	0.615	1.108	0.833	1.855	1.017	0.000	0.000	0.000	0.000	0.000
TRINITY_DN172049_c1_g1	0.000	4.403	0.000	0.000	0.000	3.320	0.000	0.000	0.000	1.868
TRINITY_DN17204_c0_g1	2.144	0.000	0.912	0.965	0.000	0.000	2.283	1.345	0.000	1.951
TRINITY_DN17204_c0_g2	1.009	0.407	1.283	0.780	1.788	0.000	0.810	1.572	0.509	1.540
TRINITY_DN17204_c0_g3	36.986	27.999	22.658	29.999	28.855	28.293	33.255	26.421	38.634	35.928
TRINITY_DN17204_c1_g1	0.321	0.000	0.000	1.000	0.000	0.977	1.292	0.000	0.654	2.060
TRINITY_DN17204_c6_g1	0.000	0.000	0.000	0.000	0.000	0.000	0.000	0.000	0.000	0.000
TRINITY_DN172050_c0_g1	0.000	0.000	0.000	0.000	0.000	0.000	0.000	0.000	0.000	0.000
TRINITY_DN172053_c1_g1	0.000	0.000	0.000	0.000	0.000	0.000	0.000	0.000	0.000	0.000
TRINITY_DN172053_c1_g2	0.000	0.000	0.000	1.298	0.000	0.000	0.000	0.000	0.000	0.000
TRINITY_DN172053_c1_g4	0.000	0.000	1.886	0.000	0.000	0.000	1.404	0.000	0.000	0.000
TRINITY_DN172054_c0_g1	0.000	0.000	0.000	0.000	0.000	0.000	0.000	0.000	0.387	0.323
TRINITY_DN172054_c0_g3	0.000	0.000	0.000	0.000	0.000	0.000	0.000	0.000	0.000	0.000
TRINITY_DN172054_c2_g1	0.000	2.175	0.000	0.000	0.000	0.000	0.000	0.000	0.000	0.466
TRINITY_DN172054_c3_g1	0.000	0.000	0.000	3.823	0.000	0.000	0.000	0.000	2.616	0.000
TRINITY_DN172054_c4_g1	1.875	0.000	0.000	0.000	0.000	0.000	0.000	0.000	0.000	0.768
TRINITY_DN172055_c0_g1	0.000	0.000	0.000	0.000	0.000	0.000	0.000	0.000	0.000	0.000
TRINITY_DN172055_c1_g1	0.330	0.000	0.000	0.000	0.000	0.000	0.000	0.000	0.000	0.268
TRINITY_DN172056_c0_g1	0.000	0.000	0.000	1.039	0.000	0.000	0.000	0.000	0.000	0.000
TRINITY_DN172056_c1_g1	0.000	0.000	0.000	0.000	0.000	0.000	0.000	0.000	0.000	0.000
TRINITY_DN172056_c2_g1	1.148	0.000	0.000	0.000	0.000	0.000	0.000	0.000	0.567	0.472
TRINITY_DN172056_c3_g1	0.000	0.000	0.000	0.000	0.000	0.000	0.000	0.000	0.000	0.000
TRINITY_DN172056_c4_g1	0.000	0.000	0.000	0.000	0.000	0.000	0.000	0.000	0.000	0.000
TRINITY_DN172057_c0_g1	0.000	0.000	0.000	0.000	0.000	0.000	0.000	0.000	0.000	0.000
TRINITY_DN172057_c0_g2	0.000	0.000	0.000	1.100	0.000	0.000	0.000	0.000	3.127	0.000
TRINITY_DN172057_c0_g5	0.000	0.000	0.000	0.000	0.000	0.000	0.000	0.000	0.000	0.000
TRINITY_DN172057_c2_g1	0.000	0.000	0.000	0.000	0.000	0.000	0.000	0.000	0.000	0.000
TRINITY_DN17205_c0_g1	0.656	3.132	1.651	4.373	5.575	1.561	2.658	2.602	0.569	3.831
TRINITY_DN17205_c0_g2	0.000	0.000	0.000	0.000	0.000	1.678	0.000	0.000	0.000	0.464
TRINITY_DN17205_c0_g3	1.438	0.000	0.000	0.000	0.000	0.000	0.000	4.048	0.000	0.000
TRINITY_DN17205_c0_g4	3.588	5.100	6.761	5.060	3.379	5.515	5.799	0.000	7.245	4.760
TRINITY_DN17205_c1_g1	0.000	0.000	0.000	1.117	0.000	0.000	0.000	0.000	0.000	0.610
TRINITY_DN17205_c1_g3	3.038	0.000	0.000	0.000	0.000	0.000	0.000	0.000	0.000	0.000
TRINITY_DN17205_c1_g4	0.000	1.576	0.000	0.000	2.653	0.000	0.000	3.291	0.805	1.329
TRINITY_DN17205_c3_g1	0.000	0.000	0.000	0.000	0.000	0.000	0.000	0.000	0.000	0.000
TRINITY_DN172060_c0_g1	0.000	0.000	0.000	0.000	0.000	0.000	0.000	0.000	0.000	0.000
TRINITY_DN172061_c0_g1	0.000	0.921	0.000	0.000	0.000	0.000	0.000	0.000	0.000	0.400
TRINITY_DN172062_c0_g2	0.000	0.000	0.000	0.000	0.000	0.000	0.000	0.000	0.000	0.219
TRINITY_DN172062_c1_g1	1.489	0.000	0.000	0.000	0.000	0.000	0.000	0.000	0.000	0.610
TRINITY_DN172062_c1_g2	0.000	0.000	0.000	0.000	0.000	0.000	0.000	0.000	0.000	0.254
TRINITY_DN172062_c2_g1	0.000	0.000	0.000	0.000	0.000	0.000	0.000	0.000	0.000	0.000
TRINITY_DN172062_c2_g2	0.000	0.000	0.000	0.000	0.000	0.000	0.000	0.000	0.454	0.000
TRINITY_DN172062_c3_g1	0.000	0.000	0.000	0.000	0.000	0.000	0.000	0.000	0.000	0.000
TRINITY_DN172063_c0_g2	0.000	5.719	2.487	0.000	0.000	2.166	0.000	0.000	0.999	0.000
TRINITY_DN172065_c1_g1	0.000	0.000	0.000	0.000	0.000	0.000	0.000	0.000	0.921	0.000
TRINITY_DN172066_c0_g1	2.780	1.729	0.000	1.430	0.000	0.000	1.901	0.000	1.416	1.174
TRINITY_DN172066_c0_g2	0.000	0.000	0.000	0.000	0.000	0.000	0.000	0.000	0.000	0.000
TRINITY_DN172066_c0_g3	0.000	1.948	0.000	0.000	0.000	0.000	4.144	0.000	0.000	0.000
TRINITY_DN172066_c0_g4	0.000	0.000	0.000	0.000	0.000	0.000	0.000	0.000	0.000	0.000
TRINITY_DN172066_c0_g5	0.000	0.000	0.000	0.000	0.000	0.000	0.000	3.052	0.000	0.000
TRINITY_DN172066_c0_g6	0.000	0.000	0.000	0.000	0.000	0.000	0.000	0.000	0.000	0.000
TRINITY_DN172066_c1_g1	0.000	0.000	0.000	0.000	0.000	0.000	0.000	0.000	0.000	0.000
TRINITY_DN172066_c1_g2	0.000	0.000	0.000	0.000	0.000	0.000	0.000	0.000	0.000	0.000
TRINITY_DN172066_c5_g1	1.152	1.059	1.545	0.000	0.000	0.000	0.000	0.000	0.000	0.739
TRINITY_DN172067_c0_g1	4.641	7.785	2.980	1.734	1.907	0.000	0.000	0.000	4.011	1.907
TRINITY_DN172067_c0_g2	0.000	1.186	1.689	0.000	0.000	0.000	0.000	0.000	0.000	2.532
TRINITY_DN172067_c0_g3	1.187	0.000	0.430	0.000	0.982	0.000	0.573	0.000	0.879	0.728
TRINITY_DN172067_c0_g4	0.000	0.000	0.000	0.000	0.000	0.000	0.000	0.000	0.000	0.000
TRINITY_DN172067_c2_g1	0.000	0.000	1.997	6.481	0.000	2.153	0.000	0.000	0.000	0.000
TRINITY_DN172067_c3_g1	0.000	0.000	0.000	0.000	0.000	0.000	0.000	0.000	0.000	0.000
TRINITY_DN172068_c1_g1	0.000	0.000	0.000	0.000	0.000	0.000	0.000	0.000	0.000	0.000
TRINITY_DN172068_c4_g1	0.000	0.000	0.000	0.000	0.000	0.000	0.000	0.000	0.000	0.000
TRINITY_DN172069_c0_g1	0.000	0.000	0.000	0.000	0.000	0.000	0.000	0.000	0.612	0.509
TRINITY_DN17206_c0_g1	0.000	2.759	0.000	0.000	0.000	0.000	0.000	0.000	0.000	0.000
TRINITY_DN17206_c0_g2	0.705	3.340	2.962	1.924	0.354	0.000	0.386	2.252	3.024	1.750
TRINITY_DN17206_c0_g3	2.942	1.508	1.387	2.102	2.211	2.825	3.498	2.960	2.610	1.562
TRINITY_DN172070_c0_g1	0.000	0.000	0.000	0.000	0.000	0.000	0.000	0.000	0.000	0.423
TRINITY_DN172070_c1_g1	0.000	0.000	0.000	0.000	0.000	0.000	0.000	0.000	0.000	0.000
TRINITY_DN172071_c0_g1	0.000	0.000	1.580	0.000	0.000	0.000	0.000	5.250	0.000	0.474
TRINITY_DN172071_c1_g1	0.000	0.000	0.000	0.000	0.000	0.000	1.231	0.000	0.000	0.000
TRINITY_DN172071_c1_g2	0.000	0.000	2.296	0.000	0.000	0.000	0.000	0.000	0.000	0.000
TRINITY_DN172071_c2_g1	0.000	0.000	0.000	0.000	0.000	0.000	0.000	0.000	0.000	0.000
TRINITY_DN172071_c3_g1	0.000	0.000	0.000	0.000	0.000	0.000	0.000	0.000	0.000	0.909
TRINITY_DN172071_c5_g1	0.000	1.171	0.000	0.000	2.005	0.000	0.000	0.000	0.000	0.596
TRINITY_DN172071_c6_g1	0.000	0.410	0.629	0.000	0.000	0.000	0.000	0.000	0.000	0.271
TRINITY_DN172071_c8_g1	0.000	0.000	0.000	0.000	0.000	0.000	0.000	0.000	1.038	0.000
TRINITY_DN172071_c9_g1	0.000	0.000	0.000	0.000	0.000	0.000	0.000	0.000	0.000	0.000
TRINITY_DN172073_c0_g1	0.000	0.000	0.000	0.000	0.000	0.000	1.333	0.000	0.000	0.687
TRINITY_DN172074_c0_g1	0.000	0.000	0.000	0.000	0.000	0.000	0.000	0.000	0.000	0.000
TRINITY_DN172075_c0_g1	2.249	3.921	0.000	5.564	0.000	6.252	8.304	0.000	2.191	3.087
TRINITY_DN172076_c0_g1	1.063	0.472	0.718	0.000	0.000	0.000	0.000	0.000	0.000	0.650
TRINITY_DN172076_c10_g1	0.000	0.000	0.000	0.000	0.000	0.000	0.000	0.000	0.000	0.000
TRINITY_DN172076_c1_g1	0.000	0.000	0.000	0.000	0.973	0.000	0.000	0.000	0.000	0.000
TRINITY_DN172076_c1_g2	0.000	0.000	0.000	0.000	0.000	0.000	0.000	0.000	0.000	0.000
TRINITY_DN172076_c3_g1	0.870	1.012	0.000	0.000	1.098	0.000	0.733	1.364	0.359	0.296
TRINITY_DN172076_c5_g1	0.000	0.000	0.000	0.000	0.000	0.000	0.000	0.000	0.000	0.000
TRINITY_DN172076_c6_g1	0.000	1.622	0.000	0.000	0.000	0.000	1.705	0.000	0.000	0.000
TRINITY_DN172076_c7_g1	0.000	0.000	0.000	0.000	0.000	0.000	0.000	0.000	0.000	0.000
TRINITY_DN172076_c9_g1	0.000	0.000	0.000	0.000	0.000	0.000	0.000	0.000	0.000	0.000
TRINITY_DN17207_c0_g1	0.963	0.490	1.369	0.522	0.833	0.788	1.143	0.754	1.249	0.593
TRINITY_DN172080_c0_g1	0.000	0.000	0.000	0.000	0.000	0.000	0.000	0.000	0.000	0.000
TRINITY_DN172081_c0_g2	0.000	0.000	0.000	0.000	0.000	0.000	0.000	0.000	0.000	0.000
TRINITY_DN172081_c0_g3	0.000	1.547	0.000	0.000	0.000	0.000	0.000	0.000	0.000	0.000
TRINITY_DN172081_c5_g1	0.000	0.000	0.000	0.000	0.000	0.000	0.000	0.000	0.000	0.000
TRINITY_DN172081_c7_g1	0.000	0.000	0.000	0.000	0.000	0.000	0.000	0.000	0.000	0.000
TRINITY_DN172082_c0_g1	0.000	8.943	0.000	0.000	0.000	0.000	0.000	0.000	0.993	1.901
TRINITY_DN172082_c0_g2	0.000	0.000	0.000	0.000	0.000	0.000	0.000	0.000	0.000	0.000
TRINITY_DN172084_c1_g1	1.635	0.000	0.000	0.000	0.000	0.000	0.000	0.000	0.000	0.000
TRINITY_DN172087_c0_g1	0.000	0.000	0.000	0.000	0.000	0.000	1.359	0.000	0.000	0.000
TRINITY_DN172088_c0_g1	0.000	0.000	0.000	0.000	0.000	0.000	0.000	3.085	0.000	0.000
TRINITY_DN172088_c0_g2	1.775	0.000	0.000	1.331	0.000	0.000	0.000	1.844	0.642	0.730
TRINITY_DN172088_c0_g3	0.000	0.000	0.000	0.000	0.000	0.000	0.000	0.000	0.000	0.000
TRINITY_DN172088_c1_g1	0.000	0.000	0.000	0.000	0.000	0.000	0.000	0.000	0.900	0.000
TRINITY_DN172089_c0_g1	0.000	0.000	0.000	0.000	0.000	0.000	0.000	0.000	0.000	0.000
TRINITY_DN17208_c0_g1	0.519	0.159	1.580	0.200	1.481	0.376	0.580	0.656	0.396	0.727
TRINITY_DN172090_c0_g1	0.000	0.000	0.000	0.000	2.672	0.000	0.000	0.000	0.000	0.000
TRINITY_DN172090_c1_g1	2.263	0.000	0.000	0.000	0.000	0.000	0.000	0.000	0.000	0.000
TRINITY_DN172090_c2_g1	0.000	0.113	0.000	0.000	0.579	0.401	0.121	0.140	0.070	0.506
TRINITY_DN172090_c3_g1	0.774	0.000	0.000	0.000	1.274	0.000	0.000	0.000	0.380	0.373
TRINITY_DN172090_c7_g1	1.778	0.000	0.000	0.000	0.000	0.000	0.000	0.000	0.000	0.000
TRINITY_DN172090_c8_g1	0.000	0.000	0.000	0.000	0.000	0.000	0.000	0.000	0.000	0.000
TRINITY_DN172091_c0_g1	3.608	0.000	0.000	0.000	0.000	0.000	0.000	0.000	0.000	0.000
TRINITY_DN172091_c0_g2	0.000	0.000	0.000	0.000	0.000	0.000	0.000	0.000	0.000	0.000
TRINITY_DN172091_c2_g1	0.000	0.000	0.000	3.715	0.000	0.000	0.000	0.000	3.950	0.000
TRINITY_DN172092_c0_g1	0.000	0.000	0.000	0.000	0.000	0.000	0.000	0.000	0.000	0.000
TRINITY_DN172092_c1_g1	0.000	0.000	0.000	0.000	0.000	0.000	0.000	0.000	0.000	0.000
TRINITY_DN172093_c1_g1	0.000	0.000	0.000	0.000	0.000	0.000	0.000	0.000	0.000	0.000
TRINITY_DN172094_c0_g1	0.000	0.000	0.000	2.086	0.000	0.000	0.000	0.000	0.000	0.000
TRINITY_DN172095_c0_g1	0.000	0.000	0.000	0.000	0.000	2.073	0.000	0.000	0.695	1.729
TRINITY_DN172095_c1_g1	0.000	0.000	0.000	0.000	0.000	0.000	0.000	0.000	0.000	0.000
TRINITY_DN172095_c1_g2	0.000	0.000	0.000	0.000	0.000	0.000	0.233	0.000	0.000	0.897
TRINITY_DN172095_c3_g1	0.000	0.651	0.000	0.000	0.000	0.000	0.697	0.000	0.351	2.047
TRINITY_DN172095_c4_g2	0.000	0.000	0.000	0.000	0.000	0.000	0.000	0.000	0.000	0.000
TRINITY_DN172095_c5_g1	0.000	0.000	0.000	0.000	0.000	0.000	0.000	0.000	0.000	0.000
TRINITY_DN172095_c6_g1	0.000	0.000	0.000	0.000	0.000	0.000	0.000	0.000	0.000	0.000
TRINITY_DN172095_c7_g1	0.000	0.000	0.000	0.000	0.000	0.000	0.000	0.000	0.000	0.000
TRINITY_DN172096_c0_g3	0.000	0.000	0.000	0.000	0.000	0.000	0.000	0.000	0.000	0.000
TRINITY_DN172096_c10_g1	0.000	0.000	0.000	0.000	0.000	0.000	0.000	0.000	0.000	0.000
TRINITY_DN172096_c11_g1	0.000	0.000	0.000	0.000	0.000	0.000	0.000	0.000	0.000	0.000
TRINITY_DN172096_c1_g1	0.000	0.000	0.000	0.000	0.000	0.000	0.000	0.000	0.000	0.000
TRINITY_DN172096_c2_g1	0.000	0.000	0.000	0.000	1.888	0.836	0.000	1.180	0.281	0.000
TRINITY_DN172096_c3_g1	0.000	0.000	0.000	0.000	0.000	0.000	0.000	0.000	0.000	0.000
TRINITY_DN172096_c5_g1	6.003	3.864	0.000	0.000	0.000	2.912	4.111	0.000	0.000	1.631
TRINITY_DN172096_c8_g1	0.338	0.000	0.000	0.000	0.000	0.000	0.000	0.000	0.000	0.137
TRINITY_DN172099_c0_g1	0.000	0.000	0.000	1.492	0.000	0.000	0.000	0.000	0.489	0.000
TRINITY_DN17209_c0_g1	3.588	0.946	2.881	1.754	1.298	2.318	2.903	2.383	3.090	2.287
TRINITY_DN17209_c0_g2	7.997	7.965	5.475	6.880	3.554	7.848	6.226	3.901	9.524	4.136
TRINITY_DN17209_c2_g1	0.000	0.000	0.000	0.000	0.000	0.000	0.000	0.000	0.000	0.000
TRINITY_DN17209_c4_g1	0.000	0.662	1.965	0.000	0.000	0.000	0.000	1.502	0.000	0.297
TRINITY_DN1720_c0_g1	76.975	36.586	47.989	35.140	29.742	41.523	30.339	34.548	86.792	22.430
TRINITY_DN1720_c10_g1	0.000	0.000	0.000	0.000	0.000	0.000	0.000	0.000	0.000	0.000
TRINITY_DN1720_c1_g1	0.546	0.371	0.730	0.364	0.228	0.228	0.894	0.000	0.771	0.387
TRINITY_DN1720_c2_g1	0.000	0.000	1.037	0.000	2.517	0.000	0.000	0.000	0.000	0.000
TRINITY_DN1720_c2_g2	0.000	0.000	0.000	0.000	0.000	0.000	0.000	0.000	0.000	0.000
TRINITY_DN1720_c5_g1	0.000	0.000	0.000	0.000	0.000	0.000	0.000	0.000	0.000	0.000
TRINITY_DN1720_c6_g1	0.000	0.000	0.000	0.000	0.000	0.000	0.000	0.000	0.000	0.000
TRINITY_DN172102_c0_g1	0.000	0.000	0.000	3.159	0.000	1.584	0.000	0.000	0.519	1.295
TRINITY_DN172102_c1_g1	0.000	0.000	0.000	0.000	0.000	0.000	0.000	0.000	0.000	0.000
TRINITY_DN172103_c0_g1	0.000	0.000	0.000	0.000	0.000	0.000	1.870	0.000	0.000	2.382
TRINITY_DN172105_c0_g1	0.000	0.000	0.000	0.000	0.000	0.000	0.000	1.659	0.000	0.000
TRINITY_DN172109_c0_g1	0.209	0.526	0.000	0.000	0.000	0.609	0.751	0.000	0.316	1.276
TRINITY_DN172109_c1_g1	0.000	0.000	0.000	0.000	0.000	0.000	0.000	0.000	2.024	0.000
TRINITY_DN172109_c2_g1	0.202	0.169	0.813	0.000	0.675	0.000	0.181	0.000	0.000	0.411
TRINITY_DN172109_c3_g1	0.000	0.000	2.780	0.000	0.000	1.295	2.596	0.000	0.000	0.000
TRINITY_DN172109_c4_g1	0.000	0.000	0.000	0.000	0.000	0.000	0.000	0.000	0.000	0.000
TRINITY_DN172109_c6_g1	0.000	0.000	0.000	0.000	0.000	0.000	0.000	0.000	0.000	0.000
TRINITY_DN172109_c7_g1	0.000	0.000	0.000	0.000	0.000	0.000	0.000	0.000	0.000	0.000
TRINITY_DN17210_c0_g1	70.861	65.203	54.356	57.933	46.569	49.280	66.419	49.564	58.847	56.639
TRINITY_DN172110_c0_g1	1.540	0.000	0.000	0.000	0.000	0.000	0.000	0.000	0.152	1.000
TRINITY_DN172110_c0_g2	0.369	0.354	0.000	0.561	0.613	0.539	0.000	0.000	0.000	0.450
TRINITY_DN172110_c1_g1	0.000	0.000	0.000	0.000	0.000	0.000	0.000	0.000	0.000	0.000
TRINITY_DN172111_c0_g1	0.919	0.864	0.000	0.000	1.513	0.000	0.915	0.000	0.452	1.513
TRINITY_DN172111_c1_g1	0.000	0.000	0.000	0.000	0.000	0.000	0.000	0.000	0.000	0.000
TRINITY_DN172111_c1_g2	0.000	0.000	0.000	0.000	0.000	0.000	0.000	0.000	1.124	0.000
TRINITY_DN172111_c2_g1	0.000	0.000	0.000	0.000	0.000	0.000	0.000	0.000	0.000	0.000
TRINITY_DN172111_c2_g2	0.000	0.000	0.000	0.000	0.000	0.000	0.000	0.000	0.000	0.000
TRINITY_DN172113_c0_g2	0.000	0.000	0.000	0.000	0.000	0.000	0.000	0.000	0.000	0.545
TRINITY_DN172113_c0_g6	0.000	2.097	0.000	1.641	1.800	0.000	2.394	0.000	0.540	0.899
TRINITY_DN172113_c3_g1	0.000	0.000	0.000	0.000	0.000	0.000	0.000	0.000	0.000	0.000
TRINITY_DN172113_c4_g1	0.000	0.000	0.000	0.000	0.000	0.000	0.000	0.000	0.352	0.294
TRINITY_DN172113_c8_g1	0.000	0.000	0.000	0.000	0.000	0.000	0.000	6.288	0.000	0.000
TRINITY_DN172114_c0_g1	0.000	0.394	0.000	0.000	0.000	0.000	0.000	0.000	0.223	0.000
TRINITY_DN172114_c1_g1	0.000	0.000	0.000	0.000	0.000	1.174	0.000	0.000	0.000	0.000
TRINITY_DN172114_c1_g2	0.000	0.000	0.000	0.000	0.000	0.000	0.000	0.000	0.000	0.434
TRINITY_DN172115_c0_g1	0.000	0.000	0.000	0.000	6.182	0.000	5.838	15.198	1.886	6.170
TRINITY_DN172116_c0_g1	0.000	0.000	0.000	0.000	0.000	0.000	0.000	0.000	1.093	0.000
TRINITY_DN172116_c1_g1	0.000	0.000	0.000	0.000	0.000	0.000	0.000	0.000	0.000	0.000
TRINITY_DN172117_c0_g1	0.000	0.000	0.000	0.000	0.000	0.000	0.000	0.000	0.000	0.000
TRINITY_DN172118_c1_g2	0.000	0.000	2.808	0.000	0.000	0.000	3.420	0.000	0.000	0.000
TRINITY_DN172118_c2_g1	0.000	0.000	0.636	0.000	0.000	0.000	0.000	0.000	0.000	0.000
TRINITY_DN172118_c3_g1	0.395	0.683	0.000	0.000	0.000	1.154	0.000	0.000	0.393	0.803
TRINITY_DN17211_c0_g1	2.241	0.000	0.000	0.000	2.532	0.000	0.000	0.000	1.113	0.909
TRINITY_DN17211_c0_g2	0.000	0.000	0.000	0.000	0.000	0.000	0.000	0.000	0.000	0.000
TRINITY_DN17211_c1_g1	0.000	0.000	0.000	0.000	0.000	0.000	0.000	0.000	0.000	0.000
TRINITY_DN17211_c2_g1	2.483	1.078	2.227	0.000	1.373	1.814	1.162	0.851	1.850	0.405
TRINITY_DN172120_c0_g1	0.000	0.000	0.000	0.000	0.000	0.000	2.009	0.000	0.000	0.000
TRINITY_DN172120_c2_g1	0.000	0.000	0.000	0.000	0.000	0.000	0.000	0.000	0.853	0.000
TRINITY_DN172121_c0_g1	0.000	0.000	0.000	0.000	0.000	0.000	0.000	0.000	0.000	0.116
TRINITY_DN172121_c1_g1	0.000	0.000	0.000	0.000	0.000	0.000	0.000	0.000	0.000	0.000
TRINITY_DN172121_c2_g1	0.000	3.670	0.000	0.000	0.000	0.000	0.000	0.000	0.000	0.000
TRINITY_DN172121_c3_g1	0.517	0.772	1.731	0.790	1.291	0.000	0.234	1.279	0.316	0.505
TRINITY_DN172122_c0_g1	0.000	0.000	0.000	0.000	0.000	0.000	0.000	0.000	0.000	0.000
TRINITY_DN172122_c0_g2	0.000	0.000	0.000	0.000	0.000	0.000	0.000	0.000	0.000	0.000
TRINITY_DN172123_c0_g1	0.000	0.000	0.000	0.000	0.000	0.000	0.000	0.000	0.000	0.000
TRINITY_DN172125_c0_g1	0.000	0.000	6.514	0.000	0.000	3.446	0.000	0.000	0.000	0.000
TRINITY_DN172126_c0_g1	0.000	0.784	1.148	0.000	0.000	0.000	0.000	1.749	0.000	0.694
TRINITY_DN172127_c0_g1	0.000	0.000	0.000	0.000	0.000	0.000	0.000	0.000	0.000	1.049
TRINITY_DN172127_c1_g1	0.000	0.000	0.000	2.335	0.000	0.000	0.000	0.000	0.784	0.000
TRINITY_DN172127_c2_g1	0.000	2.476	3.511	0.000	0.000	0.000	0.000	5.271	0.000	2.635
TRINITY_DN172127_c4_g1	0.000	0.000	0.000	0.000	0.000	0.000	0.000	0.000	0.000	0.000
TRINITY_DN172128_c0_g1	0.000	0.000	0.000	0.000	0.000	2.071	0.000	0.000	1.134	0.757
TRINITY_DN172128_c1_g1	0.000	1.733	1.197	1.256	0.000	2.481	0.828	1.736	2.470	0.344
TRINITY_DN172129_c0_g1	0.000	0.000	6.534	0.000	0.000	0.000	0.000	4.746	1.636	0.000
TRINITY_DN172129_c1_g1	0.000	0.000	0.000	0.000	0.000	1.429	0.000	0.000	0.473	0.000
TRINITY_DN17212_c0_g1	0.000	0.000	0.000	0.000	0.000	0.000	0.000	0.000	0.000	0.000
TRINITY_DN17212_c0_g2	0.000	0.000	0.000	0.000	0.000	0.000	0.000	0.000	0.000	0.000
TRINITY_DN17212_c1_g2	0.000	0.000	0.000	7.242	0.000	4.798	0.000	0.000	3.247	2.007
TRINITY_DN17212_c1_g3	0.000	0.000	0.000	0.000	0.000	0.000	0.000	0.000	0.000	0.000
TRINITY_DN17212_c1_g5	0.000	0.000	0.000	0.000	0.000	0.000	0.000	0.000	0.000	0.000
TRINITY_DN172131_c0_g1	0.000	0.000	0.000	0.000	0.000	0.000	1.055	0.000	0.000	1.295
TRINITY_DN172131_c2_g1	0.000	0.000	0.000	0.000	0.000	0.000	0.000	0.000	0.000	0.000
TRINITY_DN172133_c0_g1	0.000	0.000	3.792	0.000	0.000	0.000	2.784	0.000	0.000	0.000
TRINITY_DN172133_c0_g2	0.000	0.000	0.000	0.000	0.000	0.000	0.000	0.000	0.000	0.000
TRINITY_DN172135_c0_g1	0.000	0.000	0.000	0.000	0.000	0.000	0.000	0.000	0.805	0.000
TRINITY_DN172136_c0_g1	0.000	0.000	0.000	0.000	0.000	0.000	0.000	0.000	0.000	0.675
TRINITY_DN172136_c1_g1	0.000	0.000	0.000	0.215	0.233	0.000	0.247	0.000	0.000	0.397
TRINITY_DN172136_c3_g1	0.500	0.882	0.000	0.000	0.000	0.732	0.000	0.000	0.000	0.204
TRINITY_DN172137_c0_g1	0.000	0.000	0.000	0.000	0.000	0.000	0.000	0.000	0.000	0.000
TRINITY_DN172137_c0_g2	2.723	0.000	0.000	0.000	0.000	0.000	0.000	0.000	0.000	0.000
TRINITY_DN172139_c0_g2	0.000	0.000	0.000	0.000	0.000	0.000	1.526	0.000	0.000	0.000
TRINITY_DN172139_c0_g3	0.000	0.000	0.000	0.000	0.000	0.000	0.000	0.000	0.000	0.000
TRINITY_DN172139_c0_g4	0.415	0.503	0.000	0.000	0.000	0.000	0.388	0.000	0.000	0.506
TRINITY_DN17213_c0_g1	0.000	0.000	0.000	5.185	0.000	0.000	0.000	0.000	0.921	1.511
TRINITY_DN17213_c1_g2	0.000	0.000	0.000	0.000	0.000	0.000	0.000	0.000	0.000	0.942
TRINITY_DN172140_c0_g1	0.722	0.403	0.000	0.000	0.000	0.000	0.655	0.000	0.000	0.400
TRINITY_DN172141_c0_g1	0.000	0.000	0.000	0.000	0.000	0.000	0.000	0.000	0.000	0.000
TRINITY_DN172141_c0_g2	0.000	0.000	0.000	0.000	0.000	0.000	0.000	0.000	0.000	0.000
TRINITY_DN172142_c0_g1	0.000	0.000	0.000	0.000	0.000	0.000	0.000	0.000	0.000	0.000
TRINITY_DN172144_c0_g2	0.000	2.375	0.000	0.000	4.041	0.000	0.000	14.797	4.635	3.032
TRINITY_DN172144_c1_g1	2.696	0.000	0.000	0.000	0.000	0.000	0.000	0.000	1.348	0.000
TRINITY_DN172145_c0_g1	0.000	0.000	0.000	0.000	0.000	0.000	0.000	0.000	0.000	0.000
TRINITY_DN172146_c0_g1	0.000	0.000	0.000	0.000	3.711	0.000	0.000	0.000	1.136	0.000
TRINITY_DN172146_c0_g2	0.000	5.620	0.000	0.000	0.000	0.000	0.000	0.000	0.000	0.000
TRINITY_DN172147_c0_g2	0.000	0.000	0.000	0.000	0.000	0.000	0.000	0.000	0.000	0.423
TRINITY_DN172147_c0_g3	0.000	0.000	1.019	0.000	0.000	0.000	0.352	0.000	0.000	0.000
TRINITY_DN172147_c1_g2	0.000	0.270	0.000	0.000	0.000	0.462	0.000	0.000	0.158	0.129
TRINITY_DN172147_c2_g1	0.764	0.000	0.000	0.779	0.000	0.741	0.230	0.000	0.511	0.103
TRINITY_DN172148_c1_g1	0.000	0.000	0.000	2.177	0.000	0.000	0.000	0.000	0.000	0.000
TRINITY_DN172148_c2_g1	0.000	0.000	0.000	0.000	0.000	0.000	0.000	0.000	0.000	0.000
TRINITY_DN172149_c0_g1	0.000	0.000	0.000	0.000	4.214	0.000	2.606	0.000	0.000	0.527
TRINITY_DN172149_c0_g3	2.593	0.000	3.540	0.000	4.193	7.473	0.000	0.000	1.296	3.148
TRINITY_DN172149_c1_g1	0.000	0.000	3.023	0.000	0.000	3.204	0.000	0.000	0.000	0.000
TRINITY_DN172149_c3_g1	0.000	0.000	0.000	0.000	0.000	0.000	0.000	0.000	0.000	0.791
TRINITY_DN17214_c0_g1	5.014	3.793	5.195	3.740	3.691	4.196	5.467	4.632	5.246	5.422
TRINITY_DN172150_c0_g1	0.220	0.189	0.294	0.000	0.000	0.319	0.000	0.447	0.000	0.000
TRINITY_DN172151_c1_g1	0.000	0.000	0.000	0.000	1.729	0.000	0.000	0.000	0.519	0.432
TRINITY_DN172152_c0_g1	2.481	0.000	0.000	0.000	0.000	0.000	0.000	0.000	0.000	0.000
TRINITY_DN172152_c0_g2	0.000	0.000	0.000	0.000	0.000	0.000	0.000	0.000	0.773	0.000
TRINITY_DN172152_c1_g1	0.000	0.000	0.000	0.000	0.000	0.000	0.000	0.000	0.000	0.000
TRINITY_DN172153_c0_g1	0.000	0.582	0.000	0.000	0.000	0.000	0.000	0.000	0.000	0.000
TRINITY_DN172154_c0_g1	0.000	0.000	0.000	0.000	0.000	0.000	0.000	0.000	0.000	0.000
TRINITY_DN172154_c0_g2	0.000	0.000	0.000	0.000	0.000	0.000	0.000	0.000	0.000	0.000
TRINITY_DN172154_c1_g1	0.000	0.000	0.000	0.000	0.000	0.000	3.298	0.000	0.000	0.000
TRINITY_DN172154_c2_g2	0.000	0.000	0.000	0.000	0.000	1.812	0.000	0.000	0.000	0.000
TRINITY_DN172154_c3_g1	0.000	0.000	0.000	0.000	1.642	2.625	3.673	0.000	0.492	0.000
TRINITY_DN172154_c3_g3	0.000	0.000	0.000	0.000	0.000	0.000	0.000	0.000	2.187	0.000
TRINITY_DN172154_c5_g1	0.000	0.000	0.000	0.000	0.000	0.000	0.000	0.000	0.634	0.000
TRINITY_DN172155_c0_g1	0.000	0.000	0.000	0.000	0.000	0.000	2.691	0.000	0.000	0.000
TRINITY_DN172155_c1_g1	1.561	0.000	0.000	0.000	0.000	0.000	4.422	0.000	0.000	1.011
TRINITY_DN172156_c2_g1	1.860	0.000	0.000	0.000	3.044	0.000	0.000	0.000	0.929	1.524
TRINITY_DN172156_c3_g1	0.000	0.000	0.000	0.000	0.000	0.000	0.000	0.000	0.000	0.000
TRINITY_DN172156_c4_g1	0.000	2.502	0.000	0.000	0.000	0.000	0.000	0.000	0.000	0.000
TRINITY_DN172156_c7_g1	2.459	0.000	0.000	0.000	0.000	0.000	0.000	0.000	0.000	0.000
TRINITY_DN172157_c0_g1	0.000	0.000	0.000	0.000	5.236	0.000	0.000	0.000	0.000	0.902
TRINITY_DN172159_c0_g1	0.000	0.000	0.000	0.000	0.000	0.000	0.000	0.000	0.000	0.319
TRINITY_DN172159_c0_g2	2.547	0.000	0.000	0.000	1.907	0.000	0.000	0.000	2.416	0.477
TRINITY_DN172159_c0_g4	0.000	0.000	0.000	0.000	0.000	0.000	0.000	0.000	0.000	0.000
TRINITY_DN172159_c2_g1	0.000	0.000	0.000	0.000	0.000	0.000	0.000	0.000	0.000	0.000
TRINITY_DN172159_c3_g1	0.000	0.000	0.000	2.974	0.000	0.000	0.000	0.000	0.000	0.000
TRINITY_DN172159_c4_g1	0.000	0.000	0.000	0.000	0.000	0.000	0.000	0.000	0.000	0.000
TRINITY_DN172159_c5_g1	0.000	0.000	0.000	0.000	0.000	0.000	0.000	0.000	0.000	0.000
TRINITY_DN17215_c0_g1	0.251	0.000	0.000	0.383	0.000	2.605	1.823	0.000	0.096	0.842
TRINITY_DN17215_c0_g2	3.269	3.546	0.886	2.951	5.394	7.680	6.978	2.709	2.251	5.077
TRINITY_DN17215_c0_g3	0.000	0.000	0.000	0.000	0.000	0.000	0.000	0.000	0.000	0.000
TRINITY_DN17215_c0_g4	0.000	0.000	0.000	0.000	0.000	0.000	0.000	0.000	0.000	0.000
TRINITY_DN17215_c10_g1	0.000	0.000	0.000	0.000	0.000	0.000	0.000	0.000	0.000	0.000
TRINITY_DN17215_c16_g1	0.000	0.000	0.000	0.000	0.000	0.000	0.000	0.000	2.291	0.000
TRINITY_DN17215_c1_g1	13.358	6.150	1.745	0.000	2.095	6.996	5.914	0.000	9.819	8.667
TRINITY_DN17215_c2_g1	8.229	1.601	0.000	7.286	10.755	4.823	0.000	3.338	1.636	8.077
TRINITY_DN17215_c3_g2	0.000	0.000	0.000	0.000	0.000	0.000	0.000	0.000	0.000	0.000
TRINITY_DN17215_c3_g3	0.000	2.782	3.923	0.000	0.000	0.000	0.000	0.000	3.408	2.937
TRINITY_DN17215_c5_g1	0.000	0.000	0.000	0.000	0.000	0.000	0.000	0.000	0.000	0.000
TRINITY_DN17215_c5_g2	0.000	3.596	0.000	0.000	0.000	3.775	0.000	5.240	1.801	1.683
TRINITY_DN172160_c0_g1	0.000	0.000	0.000	0.000	0.860	0.000	0.000	1.073	0.000	0.000
TRINITY_DN172160_c1_g1	0.000	0.000	0.000	0.000	0.000	0.000	0.210	0.000	0.000	0.000
TRINITY_DN172161_c0_g1	0.000	0.328	0.000	0.000	0.000	0.000	0.000	0.000	0.000	0.270
TRINITY_DN172161_c1_g1	0.000	0.000	0.000	0.000	0.000	0.000	2.204	0.000	0.000	0.899
TRINITY_DN172162_c1_g1	0.000	7.186	0.000	0.000	0.000	0.000	2.563	0.000	0.000	3.256
TRINITY_DN172162_c2_g1	0.000	0.000	0.000	0.000	0.000	0.000	0.000	0.000	0.000	0.942
TRINITY_DN172162_c3_g1	0.000	0.000	0.000	0.000	0.000	0.000	0.000	0.000	0.000	0.000
TRINITY_DN172162_c6_g1	0.000	0.000	0.000	3.274	0.000	0.000	0.000	0.000	0.000	0.000
TRINITY_DN172162_c7_g1	0.000	0.000	0.000	0.000	0.000	0.000	0.000	0.000	0.000	0.000
TRINITY_DN172163_c0_g1	0.000	0.721	1.116	0.000	0.000	0.000	0.000	0.000	0.000	0.686
TRINITY_DN172163_c1_g1	0.000	0.000	0.000	2.674	0.000	0.000	0.000	0.000	0.900	0.000
TRINITY_DN172164_c0_g1	0.000	0.758	2.156	0.177	8.278	3.676	0.000	0.000	0.058	0.374
TRINITY_DN172164_c2_g1	1.693	0.000	0.000	0.000	2.776	0.000	1.738	0.000	1.694	0.690
TRINITY_DN172165_c0_g1	0.000	0.000	0.000	0.000	0.000	0.000	0.000	0.000	0.000	1.829
TRINITY_DN172165_c0_g2	0.000	1.411	1.984	0.000	2.377	0.000	1.479	0.000	0.000	0.595
TRINITY_DN172165_c1_g1	0.000	0.000	0.000	0.000	0.000	0.000	0.000	0.000	0.000	0.512
TRINITY_DN172165_c2_g1	0.000	0.000	0.000	0.000	0.000	0.000	0.000	0.000	0.000	0.000
TRINITY_DN172165_c4_g1	1.137	0.000	0.000	0.000	0.000	0.000	0.000	0.000	0.000	0.932
TRINITY_DN172165_c5_g1	0.000	0.000	0.000	0.000	0.000	0.000	0.000	0.000	0.000	0.000
TRINITY_DN172166_c1_g1	0.000	0.000	0.000	0.000	0.000	0.000	0.000	0.000	0.000	0.000
TRINITY_DN172166_c2_g1	0.000	0.000	0.000	0.000	0.000	0.000	0.000	0.000	0.000	0.000
TRINITY_DN172167_c0_g1	0.000	0.000	0.000	0.000	0.000	0.000	0.000	0.000	0.767	0.634
TRINITY_DN172167_c1_g1	0.000	0.000	0.000	0.000	0.000	0.821	0.000	1.159	0.781	0.229
TRINITY_DN172167_c2_g1	0.000	0.000	0.000	0.000	0.000	0.000	0.000	0.000	0.000	1.441
TRINITY_DN172168_c0_g1	0.000	0.000	0.000	0.000	0.000	0.000	0.000	0.000	0.000	0.000
TRINITY_DN172169_c0_g1	0.000	0.000	0.000	0.000	0.000	0.000	0.000	0.000	0.000	0.000
TRINITY_DN172169_c0_g2	0.000	0.000	0.000	0.000	0.000	6.407	0.000	11.841	1.188	0.000
TRINITY_DN172169_c0_g3	0.000	0.000	0.000	0.000	0.000	0.000	0.000	0.000	0.000	0.000
TRINITY_DN17216_c0_g1	0.000	0.416	0.000	0.000	1.576	0.000	0.000	0.511	0.161	0.240
TRINITY_DN17216_c0_g2	1.877	3.240	2.639	5.729	2.980	3.477	4.671	2.990	3.054	2.384
TRINITY_DN172170_c0_g1	1.423	0.000	0.000	0.000	0.000	0.000	0.000	0.000	0.000	1.167
TRINITY_DN172170_c0_g2	1.108	0.000	0.000	0.000	0.000	0.000	0.000	0.000	0.000	0.000
TRINITY_DN172170_c1_g1	1.635	1.588	0.000	0.000	0.000	0.000	0.000	0.000	0.000	0.669
TRINITY_DN172170_c1_g2	0.000	0.000	2.775	0.000	0.000	0.000	0.000	0.000	0.000	0.829
TRINITY_DN172170_c2_g1	0.000	0.000	0.000	1.000	0.000	0.279	0.000	2.907	0.239	0.544
TRINITY_DN172170_c3_g1	0.000	0.000	0.000	0.000	0.000	0.000	0.000	0.000	0.000	0.000
TRINITY_DN172170_c4_g1	0.000	0.000	0.000	0.000	0.000	0.000	0.000	0.000	1.157	1.884
TRINITY_DN172171_c0_g1	0.000	0.000	0.000	0.000	1.314	0.000	0.000	3.594	0.000	0.779
TRINITY_DN172171_c0_g2	0.000	0.000	0.000	0.000	0.000	0.000	0.000	0.000	0.000	0.000
TRINITY_DN172171_c1_g1	0.000	0.000	0.000	0.000	0.000	0.000	0.000	0.000	0.000	1.040
TRINITY_DN172171_c2_g1	0.000	0.000	0.000	0.000	0.000	0.000	0.000	0.000	0.000	0.000
TRINITY_DN172171_c4_g1	0.000	0.000	0.000	0.000	0.000	0.000	0.000	0.000	0.000	0.000
TRINITY_DN172171_c6_g1	0.000	0.000	0.000	0.000	0.000	0.000	0.000	0.000	0.000	0.000
TRINITY_DN172171_c7_g1	0.000	0.000	0.000	0.000	0.000	0.000	0.000	0.000	0.000	0.000
TRINITY_DN172172_c0_g1	0.000	0.000	0.000	0.000	0.000	0.000	0.000	0.000	0.000	0.000
TRINITY_DN172173_c0_g1	0.000	0.000	0.000	0.000	0.000	0.000	0.000	0.000	0.000	0.000
TRINITY_DN172173_c2_g1	0.000	0.000	0.000	0.000	0.000	0.000	0.000	0.000	0.000	0.000
TRINITY_DN172173_c3_g1	0.000	0.000	0.000	0.000	0.000	0.000	0.000	0.000	0.000	0.000
TRINITY_DN172174_c0_g2	0.000	0.000	0.000	0.000	0.000	0.000	0.459	0.000	0.233	0.309
TRINITY_DN172174_c0_g3	0.000	0.000	0.000	0.000	0.000	0.000	0.000	0.000	0.000	0.000
TRINITY_DN172174_c1_g1	0.000	0.000	0.000	0.000	0.927	0.000	0.000	0.000	0.276	0.611
TRINITY_DN172174_c2_g1	0.000	0.000	0.000	0.000	0.000	0.000	0.000	0.000	0.000	0.351
TRINITY_DN172174_c3_g1	0.000	3.895	0.000	0.000	3.302	0.000	0.000	0.000	2.007	4.296
TRINITY_DN172175_c0_g1	0.410	0.000	0.000	0.000	0.000	0.000	0.000	0.000	0.000	0.167
TRINITY_DN172177_c0_g1	0.000	0.000	0.000	0.000	0.000	2.367	0.000	0.000	0.419	1.541
TRINITY_DN172177_c1_g1	0.548	0.000	0.000	0.000	1.815	0.000	0.000	0.000	0.542	0.000
TRINITY_DN172177_c2_g1	0.000	0.000	0.000	0.000	0.000	0.000	0.000	0.000	0.000	0.000
TRINITY_DN172178_c1_g1	0.000	0.000	0.000	0.000	0.000	0.000	0.000	0.000	0.000	0.000
TRINITY_DN172179_c10_g1	0.000	0.000	0.000	3.678	8.164	0.000	0.000	0.000	0.000	0.000
TRINITY_DN172179_c1_g1	0.000	0.000	0.000	0.000	0.000	0.000	0.000	0.000	0.000	1.030
TRINITY_DN172179_c1_g2	1.860	0.000	0.000	0.000	0.000	0.000	0.000	0.000	0.929	1.682
TRINITY_DN172179_c1_g4	0.000	0.000	0.000	0.000	0.000	0.000	0.000	0.000	0.000	0.000
TRINITY_DN172179_c3_g1	0.000	0.000	0.000	0.000	0.000	0.000	0.000	0.000	0.000	0.000
TRINITY_DN172179_c5_g1	0.000	0.000	0.000	0.000	0.000	0.000	0.000	0.000	0.630	0.000
TRINITY_DN172179_c9_g1	0.761	0.329	0.000	0.000	0.632	0.556	0.000	0.000	0.470	0.283
TRINITY_DN17217_c0_g1	16.658	17.615	4.150	12.321	16.677	17.681	15.036	7.213	29.047	6.835
TRINITY_DN17217_c10_g1	0.483	0.400	0.000	0.000	0.269	0.000	0.714	0.000	0.244	0.131
TRINITY_DN17217_c11_g1	0.000	0.000	0.000	0.000	0.000	0.000	4.464	0.000	0.000	0.000
TRINITY_DN17217_c1_g1	0.000	0.000	0.000	0.000	0.000	0.000	0.000	0.000	0.000	0.000
TRINITY_DN17217_c1_g3	9.576	6.139	9.894	4.129	5.611	10.983	8.662	4.960	10.780	9.208
TRINITY_DN17217_c1_g5	0.000	0.000	0.000	0.000	0.000	0.000	0.000	0.000	0.000	0.000
TRINITY_DN17217_c1_g6	0.000	0.000	0.000	0.000	0.000	0.000	0.000	0.000	0.000	0.000
TRINITY_DN17217_c2_g1	3.939	2.962	9.441	11.743	13.260	4.321	5.095	8.064	8.075	4.367
TRINITY_DN172180_c0_g1	0.000	0.000	0.000	0.000	0.000	0.000	0.000	0.000	0.000	0.128
TRINITY_DN172180_c0_g2	0.350	1.145	0.000	0.000	0.000	0.000	0.000	0.356	1.384	0.142
TRINITY_DN172181_c0_g1	0.000	0.000	0.000	0.000	2.281	0.000	0.673	1.432	0.000	0.283
TRINITY_DN172181_c0_g2	0.000	0.000	0.000	1.464	0.000	0.000	0.000	0.000	0.000	0.000
TRINITY_DN172181_c3_g1	0.000	4.373	0.000	0.000	0.000	0.000	0.000	0.000	0.000	0.000
TRINITY_DN172181_c3_g2	0.000	0.562	0.000	0.000	0.000	0.000	0.000	1.292	0.000	0.000
TRINITY_DN172181_c3_g3	0.000	0.000	0.000	0.000	0.000	0.000	0.000	0.000	0.000	0.501
TRINITY_DN172181_c3_g4	0.000	0.000	0.000	0.000	0.000	2.605	0.000	0.000	0.000	0.000
TRINITY_DN172181_c4_g1	0.000	0.000	0.000	0.000	0.000	0.000	0.000	0.000	0.000	0.000
TRINITY_DN172182_c0_g1	0.000	0.000	0.000	0.000	21.308	0.000	0.000	0.000	0.000	0.000
TRINITY_DN172183_c0_g1	0.000	0.000	0.000	0.000	0.000	0.000	0.000	0.000	0.000	0.000
TRINITY_DN172183_c0_g2	0.000	0.000	0.000	0.000	0.736	0.000	0.000	0.000	0.220	0.181
TRINITY_DN172184_c1_g2	0.000	0.000	0.000	0.000	0.000	0.000	0.000	0.000	0.000	0.000
TRINITY_DN172184_c2_g1	0.787	0.000	0.521	1.090	0.000	0.000	0.000	0.000	0.597	0.482
TRINITY_DN172185_c0_g1	0.000	0.000	0.000	0.000	0.000	0.000	0.000	0.000	0.000	0.000
TRINITY_DN172186_c0_g1	0.000	0.000	0.000	0.000	0.000	0.000	0.000	0.000	0.000	0.000
TRINITY_DN172186_c1_g1	0.000	0.000	0.000	0.000	0.000	0.000	0.000	0.000	0.000	0.000
TRINITY_DN172187_c0_g1	0.000	0.000	1.037	0.000	0.000	0.000	0.000	0.000	0.000	0.000
TRINITY_DN172188_c0_g1	0.000	0.000	0.000	0.000	0.000	0.000	0.000	0.000	0.000	0.106
TRINITY_DN172188_c1_g1	0.000	0.000	0.000	0.000	0.000	0.000	0.000	0.000	1.379	0.000
TRINITY_DN172188_c1_g3	0.533	0.739	0.000	0.273	0.000	0.516	0.475	1.084	0.269	0.289
TRINITY_DN172188_c1_g5	0.000	0.000	0.000	0.000	0.000	0.000	0.000	0.000	0.000	0.630
TRINITY_DN172188_c1_g6	0.000	0.000	0.000	0.000	0.000	0.000	0.000	0.000	0.000	0.000
TRINITY_DN172188_c2_g1	0.000	0.000	0.000	0.000	0.000	0.000	0.000	0.000	0.000	0.000
TRINITY_DN172189_c0_g1	0.000	3.700	2.609	2.823	0.000	0.000	0.000	0.000	1.899	1.559
TRINITY_DN172189_c1_g1	0.000	0.830	0.000	5.330	7.308	1.319	2.646	1.845	2.364	1.294
TRINITY_DN172189_c3_g1	0.532	0.000	2.263	0.000	0.000	0.000	0.000	8.064	0.882	0.000
TRINITY_DN172189_c5_g1	0.000	0.000	0.000	0.000	3.620	0.000	2.268	0.000	0.000	0.902
TRINITY_DN172189_c6_g1	0.000	0.000	2.012	0.000	0.000	0.000	1.497	0.000	2.178	0.603
TRINITY_DN17218_c0_g1	0.000	0.000	0.000	0.000	0.000	0.000	0.000	0.000	0.000	0.000
TRINITY_DN17218_c0_g2	0.000	0.000	0.000	0.000	0.437	2.399	0.000	0.000	0.000	0.000
TRINITY_DN172190_c0_g2	0.000	0.713	0.376	0.000	0.467	0.000	0.255	0.000	0.000	0.114
TRINITY_DN172190_c2_g1	0.000	0.000	0.000	0.000	0.000	0.000	0.000	0.000	0.000	0.000
TRINITY_DN172193_c0_g1	0.000	0.000	0.000	0.000	0.000	0.000	0.000	0.000	0.000	0.804
TRINITY_DN172193_c0_g3	0.000	0.000	0.000	0.000	0.000	0.000	0.000	0.000	0.000	0.642
TRINITY_DN172193_c10_g1	0.000	0.000	0.000	0.000	0.000	0.000	0.000	0.000	0.000	3.148
TRINITY_DN172193_c13_g1	0.000	0.000	0.000	0.000	0.000	0.000	0.000	0.000	0.000	0.000
TRINITY_DN172193_c1_g1	0.000	0.000	0.000	2.414	0.000	0.000	0.000	3.311	0.812	1.338
TRINITY_DN172193_c2_g1	0.000	0.000	0.000	0.000	0.000	0.000	0.000	0.000	0.000	0.000
TRINITY_DN172193_c3_g1	1.064	0.000	1.140	1.630	0.355	0.928	1.145	0.867	1.714	0.864
TRINITY_DN172193_c6_g1	0.000	0.000	0.000	0.000	0.000	0.000	0.000	0.000	0.000	0.000
TRINITY_DN172193_c7_g1	0.774	0.711	0.000	0.000	0.000	0.000	1.216	0.000	0.000	0.770
TRINITY_DN172194_c0_g1	0.000	0.000	0.000	1.309	0.000	0.000	0.000	0.000	0.000	0.000
TRINITY_DN172195_c0_g1	0.000	0.000	0.000	0.000	0.000	0.000	0.000	0.000	0.000	0.000
TRINITY_DN172195_c1_g1	0.717	0.000	0.972	3.229	0.000	0.000	3.892	0.000	0.704	2.112
TRINITY_DN172196_c0_g1	0.000	0.000	0.000	0.000	0.000	0.000	0.000	0.000	0.000	0.183
TRINITY_DN172198_c0_g1	0.000	0.000	0.000	0.000	0.000	0.000	0.000	0.000	0.000	0.000
TRINITY_DN172199_c0_g1	1.275	0.000	0.000	0.000	0.000	0.000	0.000	0.000	1.261	0.524
TRINITY_DN172199_c0_g2	0.000	0.000	0.000	0.000	0.000	0.000	0.000	0.000	0.201	0.000
TRINITY_DN17219_c0_g1	4.596	3.363	6.384	5.112	3.078	4.995	5.020	2.888	5.390	4.216
TRINITY_DN17219_c0_g2	0.000	0.268	0.000	0.000	0.000	0.000	0.000	1.090	0.000	0.000
TRINITY_DN17219_c0_g3	0.000	1.430	0.000	0.000	0.000	0.000	0.000	0.000	0.000	0.000
TRINITY_DN1721_c0_g1	4.203	3.299	4.039	3.260	3.599	4.158	3.132	2.216	3.626	3.589
TRINITY_DN1721_c0_g2	1.846	0.000	0.000	0.000	0.000	0.000	0.000	3.717	0.000	0.000
TRINITY_DN1721_c0_g3	0.000	0.000	0.000	0.000	0.000	0.000	0.000	0.000	0.000	0.000
TRINITY_DN1721_c0_g4	0.000	0.000	0.000	5.375	0.000	0.000	0.000	0.000	0.000	0.000
TRINITY_DN172201_c0_g1	0.000	0.000	0.000	0.000	0.000	0.000	0.000	0.000	0.000	0.000
TRINITY_DN172201_c2_g1	0.000	0.000	0.000	0.000	0.000	0.000	0.000	0.000	0.000	0.000
TRINITY_DN172201_c4_g1	0.000	0.000	0.000	0.000	2.744	0.000	0.000	0.000	0.836	1.372
TRINITY_DN172202_c0_g1	0.000	0.563	0.442	1.048	0.000	0.960	0.000	0.000	0.674	0.250
TRINITY_DN172202_c0_g3	0.614	0.262	0.000	0.469	1.022	0.895	0.000	0.628	0.614	0.249
TRINITY_DN172202_c0_g4	0.000	4.974	4.657	0.000	0.000	0.000	1.742	0.000	1.696	1.391
TRINITY_DN172202_c0_g5	0.702	1.585	0.000	2.113	0.616	0.000	0.683	0.375	0.549	0.037
TRINITY_DN172202_c1_g1	0.000	0.000	0.000	0.000	0.000	0.000	0.000	0.000	2.305	0.000
TRINITY_DN172202_c1_g2	1.872	0.000	0.000	0.000	0.000	0.000	0.755	0.000	0.460	0.000
TRINITY_DN172204_c0_g1	1.336	0.000	0.000	0.000	0.000	0.000	1.705	0.000	0.000	0.000
TRINITY_DN172204_c0_g2	0.000	1.850	0.000	0.000	0.000	0.000	0.000	0.000	0.950	1.559
TRINITY_DN172205_c0_g2	0.000	0.000	0.000	0.000	0.000	0.000	0.000	0.000	0.000	2.284
TRINITY_DN172205_c1_g1	0.000	1.515	0.000	0.000	0.000	0.000	3.183	0.000	0.000	0.000
TRINITY_DN172206_c0_g1	0.000	0.000	0.000	0.000	0.000	0.000	0.000	0.000	0.000	0.000
TRINITY_DN172209_c0_g3	0.000	0.000	2.379	0.000	0.000	0.000	0.000	0.000	0.000	0.000
TRINITY_DN172209_c2_g1	0.000	0.000	0.000	0.000	0.000	0.000	0.000	3.067	0.000	0.617
TRINITY_DN172209_c2_g2	1.389	0.000	0.000	0.000	0.000	0.000	0.000	0.000	2.058	2.845
TRINITY_DN17220_c0_g1	0.000	0.000	0.000	0.000	0.000	0.000	0.000	0.000	0.000	0.000
TRINITY_DN172210_c0_g1	0.000	0.000	0.000	0.000	0.000	0.000	0.000	0.000	0.000	0.000
TRINITY_DN172211_c1_g1	0.000	0.000	0.000	0.000	0.000	0.000	0.000	0.000	0.000	0.000
TRINITY_DN172212_c0_g1	0.000	0.000	0.000	0.000	0.000	0.000	0.000	0.000	0.000	0.000
TRINITY_DN172212_c0_g2	0.000	0.000	0.000	0.000	0.000	1.106	0.000	0.000	0.000	0.000
TRINITY_DN172212_c3_g1	0.000	0.000	0.000	0.000	0.000	0.000	0.000	0.000	0.000	0.000
TRINITY_DN172213_c0_g1	1.656	0.000	0.000	0.000	0.000	0.000	0.000	0.000	0.000	0.000
TRINITY_DN172213_c1_g1	5.499	0.000	0.000	0.000	0.000	0.000	0.000	0.000	2.757	0.000
TRINITY_DN172213_c1_g2	0.000	0.000	0.000	0.000	0.000	0.000	0.000	0.000	0.682	1.576
TRINITY_DN172213_c1_g3	0.000	0.000	0.000	0.000	0.000	0.000	0.000	0.000	0.000	0.000
TRINITY_DN172213_c2_g3	0.000	0.000	0.000	0.000	0.000	0.000	0.000	0.000	0.000	1.011
TRINITY_DN172213_c3_g1	1.479	1.439	0.000	0.000	0.000	0.000	0.000	0.000	0.000	1.214
TRINITY_DN172213_c5_g1	0.601	1.081	0.000	0.000	0.000	0.000	0.000	0.000	0.297	0.000
TRINITY_DN172213_c6_g1	0.000	0.000	0.000	0.000	0.000	0.000	0.000	0.000	0.327	0.000
TRINITY_DN172214_c0_g1	2.459	0.000	0.000	0.000	0.000	0.000	0.000	0.000	0.000	0.000
TRINITY_DN172215_c0_g1	0.000	0.000	0.000	0.000	0.000	0.000	0.000	0.000	0.000	4.215
TRINITY_DN172215_c1_g1	0.503	0.212	0.337	0.385	0.000	0.000	0.910	0.513	0.252	0.102
TRINITY_DN172215_c2_g1	0.000	0.000	0.000	0.000	0.000	0.000	0.000	0.000	0.000	0.000
TRINITY_DN172216_c0_g1	0.000	0.000	0.000	0.745	1.138	0.000	0.933	1.421	0.000	0.437
TRINITY_DN172216_c0_g2	1.753	0.000	2.397	0.000	1.727	0.000	0.000	2.125	0.000	2.021
TRINITY_DN172216_c1_g1	0.468	0.000	0.000	0.000	0.000	0.000	0.000	0.000	0.000	0.381
TRINITY_DN172217_c0_g2	0.000	0.000	0.000	0.000	0.000	0.000	0.000	0.000	1.103	0.000
TRINITY_DN172217_c0_g3	0.000	0.000	4.794	0.000	2.865	0.000	0.000	0.000	0.874	0.000
TRINITY_DN172217_c1_g1	0.000	0.000	0.000	0.000	0.000	0.000	0.000	0.000	0.000	0.000
TRINITY_DN172217_c2_g1	0.000	0.000	0.000	0.433	0.000	0.000	0.000	0.000	0.000	0.000
TRINITY_DN172217_c4_g1	0.000	0.000	0.000	0.000	0.000	0.000	0.000	0.000	0.000	0.000
TRINITY_DN172219_c0_g2	0.000	0.000	0.000	0.000	0.000	0.000	0.000	0.000	1.379	0.610
TRINITY_DN172219_c0_g4	3.705	0.000	0.000	3.028	2.027	1.953	1.253	0.000	1.494	4.819
TRINITY_DN172219_c0_g5	0.000	0.000	0.000	0.000	0.000	0.000	0.000	0.000	0.000	1.982
TRINITY_DN172219_c1_g1	0.000	0.000	0.000	0.000	0.000	0.000	0.000	0.000	0.000	1.089
TRINITY_DN17221_c0_g1	1.196	0.000	3.154	0.000	1.990	1.306	0.000	0.000	0.000	1.214
TRINITY_DN17221_c0_g2	0.000	0.000	2.225	2.460	0.000	0.000	0.296	0.000	1.289	0.000
TRINITY_DN172220_c0_g1	0.000	0.000	0.000	0.000	0.000	0.000	2.714	4.612	0.000	3.971
TRINITY_DN172222_c0_g1	0.000	0.000	0.000	0.000	0.000	0.000	0.000	0.000	0.000	0.000
TRINITY_DN172222_c1_g1	0.000	0.000	0.000	0.000	0.000	0.000	0.000	0.000	0.000	0.000
TRINITY_DN172223_c0_g1	0.000	0.000	0.000	0.000	0.000	0.000	0.000	0.000	0.654	0.000
TRINITY_DN172223_c0_g2	0.000	0.000	0.000	0.000	0.000	0.000	0.000	0.000	0.000	0.000
TRINITY_DN172223_c0_g3	0.000	0.000	0.000	0.000	0.000	0.000	0.000	0.000	0.000	0.000
TRINITY_DN172223_c1_g1	0.000	0.000	0.000	0.000	0.000	0.000	0.000	0.000	0.000	0.000
TRINITY_DN172224_c0_g1	0.000	2.774	0.000	0.000	0.000	0.000	0.000	0.000	0.000	1.059
TRINITY_DN172226_c0_g1	0.000	0.430	0.000	1.911	0.000	0.000	0.000	0.000	0.000	1.452
TRINITY_DN172226_c0_g3	0.000	0.000	0.000	0.000	0.000	0.000	0.000	0.000	0.000	0.000
TRINITY_DN172226_c0_g4	0.510	0.000	0.688	0.771	0.843	0.000	0.000	1.052	0.000	0.000
TRINITY_DN172227_c0_g1	0.000	0.000	0.000	0.000	0.000	0.000	0.000	0.000	0.000	0.000
TRINITY_DN172227_c1_g1	0.000	0.000	0.000	0.000	7.356	0.000	0.000	0.000	1.124	0.917
TRINITY_DN172228_c0_g1	0.000	0.000	1.106	0.000	0.000	0.000	0.000	0.000	0.000	0.000
TRINITY_DN172228_c0_g2	0.000	0.490	0.000	0.000	0.000	0.000	0.000	0.000	0.145	0.117
TRINITY_DN172228_c0_g3	0.000	0.000	0.000	0.000	0.000	0.000	0.000	0.000	0.000	0.120
TRINITY_DN172229_c0_g1	0.205	0.343	0.889	0.000	0.000	0.298	0.000	0.000	0.227	0.167
TRINITY_DN172229_c1_g1	0.424	1.082	0.000	0.615	0.000	0.582	0.397	0.871	1.051	2.305
TRINITY_DN17222_c0_g1	8.744	5.289	5.469	6.305	3.582	4.732	3.135	7.944	10.016	5.116
TRINITY_DN17222_c0_g2	7.224	6.161	7.982	7.718	6.443	6.845	5.637	4.489	6.458	6.801
TRINITY_DN17222_c0_g4	73.283	79.751	84.194	90.073	82.337	81.044	89.736	67.126	67.320	115.487
TRINITY_DN17222_c12_g1	0.000	1.622	0.000	0.000	0.000	0.000	0.000	0.000	0.000	0.681
TRINITY_DN17222_c13_g1	0.000	0.000	0.000	0.000	0.000	0.000	0.000	0.000	0.000	0.000
TRINITY_DN17222_c1_g1	2.690	0.000	0.000	0.000	0.000	1.989	2.735	0.000	0.000	0.000
TRINITY_DN17222_c2_g1	2.034	1.301	0.000	1.769	1.034	1.152	3.858	1.967	1.505	1.075
TRINITY_DN17222_c2_g2	0.115	0.000	0.000	0.177	0.000	0.000	0.000	0.000	0.175	0.426
TRINITY_DN17222_c3_g1	0.000	0.000	0.000	0.000	1.270	0.000	0.000	4.134	0.598	3.491
TRINITY_DN17222_c4_g1	0.548	0.000	0.000	0.000	0.000	0.000	0.000	0.000	0.000	0.000
TRINITY_DN17222_c5_g1	0.000	0.198	0.000	0.000	0.000	0.343	0.203	0.000	0.792	0.191
TRINITY_DN17222_c6_g1	0.000	0.000	0.000	0.000	0.000	0.000	0.000	0.000	0.000	0.851
TRINITY_DN17222_c7_g1	0.188	0.313	1.257	0.000	0.000	0.273	0.000	0.000	0.095	0.076
TRINITY_DN172230_c0_g1	0.000	0.000	0.000	0.000	0.000	0.000	0.637	0.000	0.000	0.268
TRINITY_DN172230_c0_g2	0.000	0.000	0.000	0.000	0.000	0.000	0.000	0.000	0.000	0.000
TRINITY_DN172230_c0_g3	0.726	0.000	0.000	0.000	0.000	1.068	0.708	0.000	0.712	0.297
TRINITY_DN172230_c3_g1	0.436	0.380	0.000	0.000	0.722	0.637	0.000	0.000	0.000	0.000
TRINITY_DN172230_c5_g1	0.000	0.000	0.000	0.000	0.000	0.000	0.000	0.000	0.269	0.222
TRINITY_DN172230_c6_g1	0.000	0.000	0.000	0.000	0.000	0.000	0.000	0.000	0.000	0.000
TRINITY_DN172232_c0_g1	0.000	0.000	0.582	0.000	0.636	0.000	0.000	0.000	0.381	0.352
TRINITY_DN172232_c0_g2	0.000	0.000	0.000	0.000	0.000	0.000	0.000	0.000	0.000	0.000
TRINITY_DN172233_c0_g1	2.571	0.000	0.000	0.000	0.000	0.000	0.000	0.000	0.000	0.000
TRINITY_DN172233_c1_g1	0.000	0.000	0.000	0.000	0.000	0.000	1.649	0.000	0.800	0.000
TRINITY_DN172234_c0_g1	0.000	0.000	3.320	0.000	0.000	0.000	0.000	0.000	0.000	0.000
TRINITY_DN172235_c0_g1	0.000	0.000	0.000	0.000	1.254	0.000	0.000	0.000	0.000	0.312
TRINITY_DN172235_c10_g1	1.058	0.000	0.000	0.000	0.000	0.000	1.061	0.000	0.000	0.000
TRINITY_DN172235_c1_g1	0.000	0.000	0.000	0.000	0.000	0.000	0.000	0.000	0.000	0.000
TRINITY_DN172235_c4_g1	0.000	0.000	0.000	0.000	0.000	0.000	0.000	0.000	0.000	0.000
TRINITY_DN172235_c8_g1	0.000	0.000	0.000	0.000	0.000	2.235	0.000	0.000	0.000	0.000
TRINITY_DN172235_c9_g1	0.000	0.000	0.000	0.000	0.000	0.000	0.000	0.000	0.000	0.000
TRINITY_DN172237_c0_g1	0.000	0.000	0.000	0.000	2.120	0.000	2.622	0.000	0.000	0.000
TRINITY_DN172238_c0_g1	0.000	0.166	0.266	0.305	0.000	0.000	0.000	1.215	0.100	0.162
TRINITY_DN17223_c0_g1	0.000	0.000	4.022	0.000	3.778	0.000	0.000	0.000	2.359	0.000
TRINITY_DN17223_c0_g3	5.527	17.478	12.050	8.611	5.220	31.829	9.953	12.992	18.136	38.682
TRINITY_DN17223_c10_g1	0.000	0.182	0.582	0.000	0.000	0.000	0.390	0.000	0.000	0.000
TRINITY_DN17223_c12_g1	0.000	0.000	0.000	0.000	0.000	0.000	0.000	0.000	0.000	0.000
TRINITY_DN17223_c2_g1	0.676	0.281	0.452	1.038	0.564	0.245	0.451	0.344	0.171	1.235
TRINITY_DN17223_c3_g3	0.000	1.684	1.226	0.000	0.000	0.000	3.837	0.000	1.326	1.110
TRINITY_DN17223_c4_g1	0.000	0.000	0.000	0.000	0.000	0.000	0.000	0.000	0.000	0.000
TRINITY_DN17223_c6_g1	0.000	0.000	0.000	0.000	0.000	0.000	0.000	0.000	0.000	0.000
TRINITY_DN17223_c7_g1	0.000	0.000	0.000	0.000	0.000	0.000	0.000	0.000	0.000	0.000
TRINITY_DN172241_c1_g1	0.000	0.000	0.000	0.000	3.778	0.000	2.367	0.000	0.000	0.000
TRINITY_DN172242_c0_g2	0.000	0.000	0.000	5.830	0.000	0.000	0.000	0.000	0.000	0.000
TRINITY_DN172242_c1_g1	1.675	1.713	2.798	1.808	2.662	1.579	2.268	2.205	1.958	3.909
TRINITY_DN172242_c1_g3	0.000	0.000	0.000	0.000	0.000	0.000	0.000	0.000	0.000	0.470
TRINITY_DN172243_c0_g1	0.000	0.000	0.000	0.000	0.000	0.000	0.000	0.000	0.000	0.000
TRINITY_DN172243_c1_g1	0.000	0.000	0.000	0.000	0.000	0.000	0.000	0.000	0.000	0.000
TRINITY_DN172244_c0_g1	0.000	0.000	0.000	0.000	0.000	0.000	0.000	0.000	0.000	0.000
TRINITY_DN172244_c1_g1	0.000	0.000	0.000	0.000	0.000	0.000	0.000	0.000	0.000	0.000
TRINITY_DN172245_c0_g1	0.000	0.000	0.000	0.000	0.000	0.000	0.000	0.000	0.000	0.000
TRINITY_DN172245_c0_g2	0.000	0.000	0.000	0.000	0.000	0.000	0.000	0.000	1.198	0.000
TRINITY_DN172246_c0_g2	0.000	0.161	0.000	0.296	0.322	0.000	0.172	0.392	0.097	1.174
TRINITY_DN172246_c0_g3	0.466	0.000	0.000	0.713	0.777	0.000	0.420	0.475	0.234	0.000
TRINITY_DN172249_c0_g1	0.967	0.000	0.000	0.000	0.000	0.000	0.000	0.000	0.000	0.000
TRINITY_DN17224_c1_g1	0.000	0.000	0.000	0.000	0.000	0.000	0.000	0.000	0.000	0.677
TRINITY_DN17224_c3_g1	0.000	0.000	0.768	0.000	0.000	0.000	0.000	0.585	0.143	0.116
TRINITY_DN17224_c5_g1	0.000	0.000	0.000	0.000	0.000	0.000	0.000	0.000	0.000	0.000
TRINITY_DN172250_c0_g1	0.000	0.000	0.000	0.000	0.000	0.000	0.000	0.000	0.000	0.069
TRINITY_DN172250_c2_g1	0.000	0.000	0.000	0.000	0.000	0.000	0.000	0.000	0.000	0.000
TRINITY_DN172251_c0_g1	0.000	0.000	0.000	0.000	0.000	0.000	0.000	0.000	0.395	0.396
TRINITY_DN172252_c0_g1	0.000	0.667	0.000	0.000	0.000	0.000	0.000	0.000	1.077	0.299
TRINITY_DN172252_c0_g2	0.000	0.000	0.000	0.000	0.000	0.000	0.000	0.000	0.000	0.000
TRINITY_DN172252_c1_g1	0.000	0.000	0.000	0.000	0.000	0.000	0.000	0.000	0.000	0.000
TRINITY_DN172257_c0_g1	0.000	0.000	0.000	0.000	0.000	0.000	0.000	0.000	0.000	0.000
TRINITY_DN172257_c0_g2	0.000	0.000	0.164	0.000	0.000	0.000	0.000	0.000	0.000	0.000
TRINITY_DN172257_c1_g1	0.000	0.000	0.000	0.000	0.000	0.000	0.000	0.000	0.000	0.000
TRINITY_DN172258_c0_g1	0.000	0.000	0.000	0.000	0.000	0.000	0.000	0.000	0.324	0.000
TRINITY_DN172259_c0_g1	0.000	0.000	0.000	1.700	0.000	0.000	0.000	0.000	0.000	0.000
TRINITY_DN17225_c0_g1	0.253	0.000	0.000	0.000	0.000	0.000	0.000	0.000	0.114	0.353
TRINITY_DN17225_c0_g2	0.000	0.000	0.000	0.000	0.000	0.000	0.000	0.000	0.181	0.296
TRINITY_DN17225_c0_g3	1.892	0.000	0.000	0.000	0.000	0.000	0.000	0.000	0.000	0.000
TRINITY_DN17225_c1_g1	0.000	0.876	0.000	3.943	0.000	0.000	0.000	0.000	0.538	0.000
TRINITY_DN17225_c1_g2	4.560	4.251	2.543	4.003	4.701	5.893	4.938	2.246	6.214	3.592
TRINITY_DN17225_c2_g1	0.000	0.000	0.000	0.000	0.000	0.000	0.000	0.000	0.000	1.757
TRINITY_DN17225_c2_g2	0.730	0.629	0.491	1.667	0.000	0.000	0.000	0.000	0.565	0.175
TRINITY_DN17225_c4_g1	0.000	0.000	0.000	0.000	0.000	0.000	0.000	0.000	0.000	0.297
TRINITY_DN172260_c0_g1	0.000	0.000	2.105	0.000	2.515	0.000	0.000	0.000	0.762	0.000
TRINITY_DN172260_c1_g1	0.000	0.000	0.000	0.000	0.000	0.000	2.192	0.000	0.000	0.871
TRINITY_DN172261_c0_g1	0.000	0.000	0.000	0.000	0.000	3.204	0.000	0.000	0.000	0.000
TRINITY_DN172262_c0_g1	0.000	0.000	0.000	0.000	0.000	0.000	0.000	0.000	0.000	0.000
TRINITY_DN172262_c0_g2	0.000	0.000	0.000	0.000	0.000	0.000	0.000	0.000	0.000	1.040
TRINITY_DN172262_c1_g1	0.000	0.000	0.000	0.000	0.000	0.000	0.000	0.000	0.000	0.000
TRINITY_DN172262_c2_g1	0.000	0.000	0.000	0.000	0.000	0.000	0.000	0.000	0.480	2.402
TRINITY_DN172263_c0_g1	0.000	0.000	0.000	0.000	0.403	0.000	0.000	0.000	0.000	0.098
TRINITY_DN172264_c0_g1	0.000	0.000	0.891	0.000	0.000	0.000	0.639	0.000	0.000	0.000
TRINITY_DN172264_c0_g2	0.000	0.000	0.000	4.073	0.000	0.000	0.000	0.000	0.000	1.121
TRINITY_DN172264_c2_g1	0.000	0.000	0.000	0.000	0.000	0.000	0.000	0.000	0.000	0.000
TRINITY_DN172265_c0_g1	0.000	0.000	0.000	0.000	0.000	0.000	0.000	0.000	0.000	0.000
TRINITY_DN172265_c1_g1	0.000	0.000	0.000	0.000	0.000	0.000	0.000	0.000	0.000	1.192
TRINITY_DN172265_c1_g2	0.000	0.000	0.000	0.000	0.000	0.000	0.000	0.000	0.000	0.000
TRINITY_DN172265_c1_g3	0.000	0.000	0.000	0.000	0.000	0.000	0.000	0.000	0.000	0.000
TRINITY_DN172265_c2_g1	0.000	0.000	1.119	0.000	0.000	0.000	0.000	0.000	0.810	0.000
TRINITY_DN172265_c5_g1	0.000	0.000	0.000	0.000	0.000	0.000	0.000	0.000	0.000	0.000
TRINITY_DN172265_c6_g1	0.000	1.430	0.000	0.000	0.000	0.000	1.497	0.000	0.726	0.000
TRINITY_DN172269_c0_g2	4.872	9.458	17.768	2.399	0.000	4.767	3.326	9.873	4.832	2.657
TRINITY_DN172269_c0_g3	1.238	0.857	0.995	0.629	0.000	0.720	0.895	0.000	0.497	0.302
TRINITY_DN17226_c0_g1	0.000	0.000	0.000	0.000	1.882	0.000	0.000	1.713	1.104	1.684
TRINITY_DN17226_c0_g2	5.662	3.165	2.014	0.808	2.367	2.496	1.671	2.299	4.160	3.908
TRINITY_DN17226_c1_g1	0.000	0.000	0.000	0.000	0.000	0.000	0.000	0.000	0.000	0.000
TRINITY_DN17226_c2_g1	0.000	0.000	0.000	0.000	0.000	0.000	0.000	0.000	0.619	0.000
TRINITY_DN172271_c0_g1	0.000	1.439	0.000	0.000	0.000	0.000	0.000	0.000	0.605	2.012
TRINITY_DN172271_c0_g2	0.000	0.000	0.000	0.000	0.000	0.000	0.000	0.000	0.000	4.310
TRINITY_DN172273_c0_g1	0.000	0.793	0.922	0.000	0.000	0.000	0.669	0.000	1.157	0.000
TRINITY_DN172273_c0_g2	0.000	0.000	3.257	0.000	0.000	0.000	0.000	0.000	0.000	0.000
TRINITY_DN172273_c0_g3	1.715	0.000	0.000	0.000	0.000	0.000	0.000	0.000	0.000	0.000
TRINITY_DN172273_c0_g5	0.000	0.000	0.000	0.000	0.000	0.000	0.000	0.000	0.000	0.634
TRINITY_DN172273_c1_g1	0.000	0.000	0.000	0.000	0.000	0.000	0.000	0.000	0.000	0.000
TRINITY_DN172273_c2_g1	0.000	0.000	0.000	3.506	0.000	0.000	0.000	0.000	0.734	0.000
TRINITY_DN172273_c2_g3	0.000	0.000	0.000	0.000	0.000	0.000	0.000	0.000	2.491	1.011
TRINITY_DN172273_c4_g1	0.000	0.000	0.000	1.534	0.000	0.000	0.000	0.000	0.000	0.419
TRINITY_DN172273_c5_g1	0.000	0.000	0.000	4.580	1.673	0.000	0.000	0.000	1.004	0.000
TRINITY_DN172276_c0_g1	0.000	1.073	0.000	0.000	0.000	0.000	0.000	0.000	0.000	0.000
TRINITY_DN172276_c1_g1	0.000	0.000	0.000	0.000	0.000	0.000	0.000	0.000	0.000	0.000
TRINITY_DN172278_c0_g1	0.000	0.000	0.000	0.000	0.000	2.698	0.000	0.000	0.000	0.000
TRINITY_DN172278_c1_g1	0.000	0.000	0.000	0.000	0.000	0.000	0.000	0.000	0.000	0.000
TRINITY_DN172279_c0_g1	0.000	0.425	0.000	0.000	0.000	0.364	0.000	0.000	0.628	0.102
TRINITY_DN172279_c0_g2	0.000	0.000	0.000	0.000	0.000	0.000	0.000	0.000	0.000	0.000
TRINITY_DN172279_c0_g4	0.000	0.000	0.000	0.000	0.000	0.000	0.000	0.000	0.000	0.000
TRINITY_DN172279_c0_g5	0.000	0.000	0.000	0.000	0.000	0.000	0.000	0.000	0.000	0.000
TRINITY_DN172279_c1_g1	0.000	0.000	0.000	0.000	0.000	0.000	0.000	0.000	0.000	0.413
TRINITY_DN17227_c0_g1	38.697	43.758	37.944	40.083	42.752	48.952	51.732	57.208	48.773	45.919
TRINITY_DN17227_c1_g1	15.929	11.865	14.727	14.488	16.541	11.224	20.384	11.765	12.065	16.092
TRINITY_DN17227_c2_g1	0.001	3.496	0.000	5.461	0.000	1.175	0.000	3.768	1.308	1.778
TRINITY_DN17227_c3_g1	1.351	2.026	3.176	0.741	3.368	1.478	2.802	0.692	2.529	2.607
TRINITY_DN17227_c4_g1	0.154	9.203	11.491	16.792	10.581	10.689	17.186	1.282	6.700	5.586
TRINITY_DN17227_c5_g1	0.000	0.000	0.000	0.000	0.000	0.000	0.000	0.000	0.000	0.000
TRINITY_DN17227_c6_g1	0.000	0.000	0.000	0.000	0.000	0.000	0.000	0.000	0.000	0.000
TRINITY_DN17227_c7_g1	0.000	1.569	0.526	0.000	0.000	0.000	2.063	5.961	0.000	6.157
TRINITY_DN17227_c8_g1	0.611	0.000	0.000	0.000	1.010	0.000	0.000	0.000	0.000	0.000
TRINITY_DN172280_c0_g1	0.000	0.000	0.000	0.000	0.000	0.000	0.000	0.000	0.000	0.000
TRINITY_DN172281_c0_g1	0.000	0.000	0.000	0.000	0.000	0.000	0.000	0.000	0.000	0.000
TRINITY_DN172281_c1_g1	0.000	0.000	0.000	0.000	0.000	0.000	0.000	0.000	0.000	0.000
TRINITY_DN172281_c3_g1	0.000	0.000	0.000	0.000	0.000	0.000	0.000	0.000	0.000	0.000
TRINITY_DN172281_c4_g1	0.000	0.000	0.000	0.000	0.000	0.000	0.000	0.000	0.000	0.000
TRINITY_DN172281_c5_g1	0.000	0.000	0.000	0.000	0.000	0.000	0.000	0.000	0.000	0.000
TRINITY_DN172282_c0_g1	0.000	0.000	0.000	0.000	0.000	0.000	0.946	0.000	0.000	0.000
TRINITY_DN172283_c0_g1	0.000	0.000	0.000	0.000	0.000	0.000	0.000	0.000	0.000	0.000
TRINITY_DN172285_c0_g1	0.000	0.000	0.000	0.000	0.000	0.000	0.000	1.250	0.351	0.000
TRINITY_DN172285_c0_g2	0.000	0.000	0.000	0.000	0.000	0.000	0.000	0.000	0.000	0.000
TRINITY_DN172286_c0_g1	0.000	0.000	0.000	0.000	0.000	0.000	0.000	0.000	0.000	0.000
TRINITY_DN172286_c2_g1	0.000	0.000	0.000	0.000	0.000	0.000	0.000	0.000	0.000	0.000
TRINITY_DN172286_c3_g1	0.000	0.000	0.000	0.000	0.000	0.000	0.000	0.000	0.000	0.958
TRINITY_DN172287_c0_g1	0.000	0.000	0.000	0.000	0.000	0.000	0.000	0.000	0.000	1.788
TRINITY_DN172287_c0_g2	0.000	0.000	0.000	2.893	0.000	5.433	0.000	0.000	0.000	0.000
TRINITY_DN172288_c0_g1	0.000	0.000	0.000	0.000	0.000	0.000	0.000	0.000	0.000	0.545
TRINITY_DN172288_c0_g2	0.000	0.000	0.000	0.000	0.000	0.000	0.000	0.000	0.000	0.000
TRINITY_DN172288_c2_g1	0.000	0.000	0.000	0.000	0.000	0.000	0.000	0.000	0.000	0.000
TRINITY_DN172288_c3_g1	0.000	0.000	0.000	0.000	0.000	0.000	0.000	0.000	0.000	0.000
TRINITY_DN172288_c4_g1	0.000	0.000	0.000	0.000	0.000	0.000	0.000	0.000	0.000	0.000
TRINITY_DN172288_c5_g1	0.000	0.000	0.000	0.000	0.000	0.000	0.000	0.000	0.000	0.000
TRINITY_DN172289_c0_g1	1.832	0.000	0.000	0.000	0.000	0.000	0.000	0.000	0.000	0.000
TRINITY_DN17228_c0_g1	0.000	0.000	0.000	0.000	0.000	0.000	0.000	0.000	0.000	0.843
TRINITY_DN17228_c1_g1	1.646	0.000	0.000	0.000	0.000	0.000	0.000	0.000	0.000	0.000
TRINITY_DN17228_c2_g1	0.000	1.658	0.000	0.000	0.000	0.000	0.000	0.000	0.000	0.000
TRINITY_DN172290_c0_g1	0.531	0.000	0.000	0.000	0.000	0.000	0.000	0.000	0.525	0.414
TRINITY_DN172290_c1_g1	0.000	0.366	0.000	0.000	0.000	0.000	0.000	0.000	0.000	0.453
TRINITY_DN172290_c2_g1	0.389	0.000	0.000	0.000	0.000	0.000	0.000	0.000	0.193	0.000
TRINITY_DN172291_c0_g1	0.000	0.000	0.000	0.000	0.000	0.000	0.000	0.000	0.000	0.536
TRINITY_DN172292_c0_g1	0.000	0.000	0.000	0.000	1.437	0.000	1.731	0.000	0.429	1.597
TRINITY_DN172292_c1_g1	2.015	0.000	0.000	0.000	0.000	0.000	0.000	2.092	0.000	0.000
TRINITY_DN172292_c2_g2	0.000	0.000	0.000	0.000	0.000	0.000	0.407	0.000	0.000	0.455
TRINITY_DN172292_c3_g1	0.000	0.875	0.000	0.000	0.000	0.000	0.314	0.000	0.170	0.335
TRINITY_DN172292_c4_g1	0.000	0.000	0.000	0.000	0.000	0.000	0.000	0.000	0.000	0.000
TRINITY_DN172292_c5_g1	0.000	0.000	0.000	0.000	0.000	0.000	0.000	0.000	0.000	0.000
TRINITY_DN172292_c6_g1	0.000	0.000	0.000	0.000	0.000	0.000	0.000	0.000	0.000	0.000
TRINITY_DN172293_c0_g1	0.000	0.000	0.000	0.000	0.000	0.000	0.000	0.000	0.000	0.000
TRINITY_DN172293_c0_g2	0.000	0.000	0.000	0.000	0.000	0.000	0.000	0.000	0.000	0.000
TRINITY_DN172293_c1_g1	0.166	0.000	0.000	0.764	0.000	0.000	0.000	0.337	0.000	0.067
TRINITY_DN172293_c3_g1	0.000	0.000	0.735	0.000	0.000	1.594	0.520	0.000	0.000	0.666
TRINITY_DN172294_c0_g1	1.791	0.000	0.000	0.523	0.000	0.000	0.000	3.618	0.000	0.000
TRINITY_DN172294_c1_g1	0.000	0.000	0.000	0.000	0.000	0.000	0.000	0.000	0.000	0.000
TRINITY_DN172295_c0_g1	3.404	0.000	0.000	0.000	0.000	0.000	0.000	0.000	0.848	1.391
TRINITY_DN172296_c0_g1	0.000	0.000	0.000	0.000	0.000	4.227	0.000	0.000	0.162	0.000
TRINITY_DN172297_c0_g1	0.000	0.000	0.000	0.000	0.000	0.000	0.000	0.000	0.000	0.000
TRINITY_DN172298_c0_g1	0.000	0.000	0.000	0.000	0.000	0.000	0.000	0.000	0.000	0.000
TRINITY_DN172298_c1_g1	0.000	0.000	0.000	0.000	0.000	0.000	0.000	0.000	0.169	0.274
TRINITY_DN172299_c0_g1	0.000	0.000	0.891	0.000	0.000	0.000	0.000	0.000	0.000	0.000
TRINITY_DN172299_c0_g2	0.000	0.000	0.000	1.879	4.139	0.000	1.495	0.000	2.244	0.580
TRINITY_DN17229_c0_g1	0.000	0.000	0.000	0.000	0.000	0.000	0.000	0.000	0.000	0.726
TRINITY_DN17229_c0_g2	0.000	0.000	0.000	0.000	0.000	0.000	0.000	0.000	0.000	0.000
TRINITY_DN17229_c0_g3	1.508	0.000	2.063	0.000	0.000	2.221	3.076	3.067	2.337	0.000
TRINITY_DN17229_c11_g1	0.000	2.502	0.000	0.000	0.000	0.000	0.000	0.000	0.000	0.000
TRINITY_DN17229_c12_g1	0.000	0.000	0.000	0.000	0.000	0.000	0.000	0.000	0.000	0.000
TRINITY_DN17229_c2_g1	0.000	0.000	3.257	0.000	0.000	0.000	0.000	0.000	0.000	0.000
TRINITY_DN17229_c2_g3	2.527	0.000	3.443	0.000	0.000	0.000	2.563	0.000	1.257	0.000
TRINITY_DN17229_c2_g5	0.000	1.566	0.000	0.000	0.000	0.000	0.000	0.000	0.000	0.000
TRINITY_DN17229_c4_g1	0.000	0.000	0.000	0.000	0.000	0.000	0.000	0.000	0.000	0.000
TRINITY_DN17229_c5_g2	0.000	4.165	0.000	0.000	0.000	0.000	0.000	0.000	0.000	0.000
TRINITY_DN17229_c6_g1	0.000	0.000	0.000	1.470	0.000	0.089	0.000	0.000	0.000	0.000
TRINITY_DN17229_c8_g1	0.000	0.000	0.000	0.000	0.000	0.000	0.000	0.000	0.000	0.000
TRINITY_DN1722_c1_g1	0.000	0.000	0.000	0.000	0.000	0.000	0.000	0.000	0.000	0.000
TRINITY_DN172300_c0_g1	0.000	0.000	0.000	0.000	0.000	0.000	0.000	3.014	0.000	0.000
TRINITY_DN172300_c10_g1	0.000	0.000	0.000	0.000	0.000	0.000	0.000	0.000	0.000	0.000
TRINITY_DN172300_c1_g1	1.173	0.000	0.000	0.000	0.000	0.000	0.000	0.000	1.158	1.159
TRINITY_DN172300_c2_g3	0.000	0.000	0.000	0.000	0.000	0.000	0.000	0.000	0.000	0.000
TRINITY_DN172300_c4_g1	0.000	0.000	0.000	0.000	0.000	0.000	0.000	0.000	0.000	2.155
TRINITY_DN172300_c6_g1	0.989	0.000	0.000	0.000	0.000	0.000	0.000	0.000	0.000	0.000
TRINITY_DN172300_c9_g1	0.000	0.000	0.000	0.000	0.000	0.000	0.000	0.000	1.308	0.000
TRINITY_DN172301_c0_g2	0.000	0.000	0.000	0.000	0.000	0.000	0.000	0.000	0.000	0.000
TRINITY_DN172301_c1_g1	0.000	0.000	0.000	0.000	0.000	0.000	0.000	0.000	0.936	3.071
TRINITY_DN172301_c4_g1	0.000	0.000	0.000	0.000	0.000	0.000	0.000	0.000	0.000	0.779
TRINITY_DN172302_c1_g1	0.000	0.000	0.000	0.000	0.000	0.000	0.000	0.000	0.000	0.000
TRINITY_DN172302_c3_g1	0.000	0.000	0.000	0.000	0.000	0.000	0.000	0.000	2.726	2.200
TRINITY_DN172303_c1_g1	0.000	0.000	0.000	0.000	0.000	0.000	0.000	0.000	0.000	0.000
TRINITY_DN172306_c0_g1	0.103	0.477	0.000	0.000	0.000	0.595	0.090	0.000	0.364	0.583
TRINITY_DN172307_c0_g1	0.000	3.820	0.000	0.000	0.000	0.000	2.249	0.000	0.000	0.000
TRINITY_DN172307_c0_g2	0.000	0.000	0.000	0.000	0.000	0.000	0.000	0.000	0.000	0.000
TRINITY_DN172307_c0_g3	0.000	0.000	1.661	1.811	1.995	0.000	0.000	0.000	0.599	0.498
TRINITY_DN172307_c0_g4	0.000	0.000	0.000	0.000	0.000	0.000	0.000	4.342	2.169	0.887
TRINITY_DN172308_c0_g1	0.000	0.000	0.000	0.000	0.000	0.000	0.000	0.000	0.000	0.000
TRINITY_DN172309_c0_g1	2.180	0.000	0.000	0.000	0.000	0.000	0.000	0.000	0.000	0.000
TRINITY_DN17230_c0_g1	0.000	0.000	0.000	0.000	0.237	0.000	0.000	0.288	0.000	0.073
TRINITY_DN17230_c0_g2	0.000	0.000	0.000	0.000	0.000	0.000	0.000	0.000	0.000	0.110
TRINITY_DN17230_c0_g4	0.000	0.000	0.000	0.000	0.000	0.000	0.000	0.000	0.000	0.000
TRINITY_DN172310_c0_g1	0.244	0.402	0.326	0.376	0.000	0.531	0.107	0.000	1.190	0.495
TRINITY_DN172310_c0_g2	0.000	0.000	0.000	0.000	0.000	0.000	0.000	0.000	0.215	0.826
TRINITY_DN172310_c1_g1	1.035	1.422	1.125	0.000	0.000	0.000	1.527	0.000	1.121	0.909
TRINITY_DN172311_c0_g1	0.000	0.000	0.000	0.000	0.000	0.000	0.000	3.245	0.617	1.851
TRINITY_DN172313_c0_g2	0.482	0.424	0.000	0.000	0.000	1.482	0.000	0.000	0.238	0.107
TRINITY_DN172313_c0_g3	0.061	1.190	0.000	0.000	0.434	0.658	0.202	0.531	0.252	0.866
TRINITY_DN172313_c0_g4	0.000	0.000	0.000	0.000	0.000	0.000	0.000	0.000	0.000	0.000
TRINITY_DN172314_c0_g1	0.000	0.000	0.000	0.000	0.000	0.000	2.173	0.000	0.000	0.864
TRINITY_DN172315_c0_g1	2.547	0.000	0.000	0.000	0.000	0.000	0.000	0.000	1.270	1.030
TRINITY_DN172315_c1_g2	0.636	0.574	0.862	0.000	1.050	0.000	0.617	0.000	1.253	1.040
TRINITY_DN172315_c2_g1	0.000	0.000	0.000	0.000	0.000	0.000	0.000	0.000	0.000	0.000
TRINITY_DN172316_c0_g1	0.000	1.980	0.000	0.000	0.000	0.000	0.000	0.000	0.000	0.000
TRINITY_DN172316_c0_g2	0.000	0.000	0.000	0.000	0.000	0.000	0.000	0.000	0.000	0.000
TRINITY_DN172317_c0_g1	0.220	0.108	0.000	0.000	0.784	0.000	0.794	1.275	0.000	0.255
TRINITY_DN172317_c0_g4	0.000	0.000	2.119	0.000	0.000	0.000	0.000	0.000	3.069	0.000
TRINITY_DN172317_c0_g5	0.000	0.000	0.417	0.000	0.000	0.000	0.285	0.000	0.311	0.379
TRINITY_DN172317_c10_g1	0.000	0.000	0.000	0.000	0.000	0.000	0.000	0.000	0.000	0.503
TRINITY_DN172317_c1_g1	0.000	0.000	0.000	0.000	0.000	0.000	0.000	0.000	0.000	0.000
TRINITY_DN172317_c5_g1	0.000	0.000	0.000	0.000	0.000	0.000	0.000	0.000	0.000	0.000
TRINITY_DN172317_c7_g1	0.000	0.000	0.000	0.000	0.000	0.000	0.000	0.000	0.000	0.000
TRINITY_DN172317_c8_g1	0.000	0.000	0.000	0.000	0.000	0.000	0.000	0.000	0.000	0.000
TRINITY_DN172317_c9_g1	0.000	0.000	0.000	0.000	0.000	0.000	0.000	0.000	0.000	0.000
TRINITY_DN172319_c0_g2	0.000	0.000	0.000	0.000	0.000	0.000	0.000	0.000	0.000	0.393
TRINITY_DN172319_c1_g1	1.985	0.000	0.000	0.000	0.000	0.000	0.000	0.000	0.000	0.000
TRINITY_DN172319_c2_g1	0.000	0.000	0.000	0.000	0.000	0.000	0.000	0.000	0.000	0.000
TRINITY_DN172319_c6_g1	0.000	0.000	0.000	0.000	0.000	0.000	0.000	0.000	0.000	0.000
TRINITY_DN17231_c0_g1	0.000	0.000	0.000	0.000	0.000	0.000	0.000	0.000	0.000	0.000
TRINITY_DN17231_c0_g2	0.000	0.000	0.000	0.000	0.000	0.000	0.000	0.000	0.000	0.000
TRINITY_DN172321_c0_g1	0.132	0.728	0.000	0.000	2.083	0.000	0.784	0.000	0.000	0.170
TRINITY_DN172322_c0_g1	0.000	0.000	0.000	0.000	1.583	0.000	0.000	0.000	0.000	2.660
TRINITY_DN172322_c1_g1	2.061	1.825	0.000	3.898	0.000	0.754	4.415	1.064	2.038	0.071
TRINITY_DN172323_c0_g1	0.329	0.000	0.000	0.000	0.000	0.000	0.000	0.000	0.000	0.401
TRINITY_DN172323_c0_g3	0.000	0.000	0.000	0.000	0.683	0.000	0.000	0.000	0.000	0.000
TRINITY_DN172323_c1_g1	0.000	0.000	0.000	0.000	0.000	0.000	0.000	0.000	0.000	0.000
TRINITY_DN172323_c1_g2	0.000	0.000	0.000	0.000	0.000	2.012	0.000	0.000	0.673	0.000
TRINITY_DN172323_c2_g1	0.000	0.000	0.000	0.000	0.000	0.000	0.000	0.000	0.000	0.000
TRINITY_DN172323_c3_g1	1.120	0.000	0.000	0.000	0.000	1.660	0.000	2.313	0.000	0.000
TRINITY_DN172323_c4_g1	0.000	0.000	0.000	0.000	0.000	0.000	0.000	0.000	0.268	0.000
TRINITY_DN172323_c5_g1	0.000	0.000	0.000	0.000	0.000	0.000	0.000	0.000	0.000	0.000
TRINITY_DN172326_c0_g2	0.000	0.000	0.000	0.000	0.000	0.000	0.000	0.000	0.000	0.000
TRINITY_DN172326_c0_g3	0.000	0.000	0.000	0.000	0.000	0.000	0.000	0.000	0.000	0.871
TRINITY_DN172326_c0_g4	0.000	0.000	0.000	0.000	0.000	0.000	0.000	0.000	0.000	0.000
TRINITY_DN172326_c0_g5	1.032	0.000	1.411	1.549	3.392	1.531	0.000	0.000	0.509	0.000
TRINITY_DN172326_c2_g1	0.000	0.000	0.000	0.000	0.000	0.000	0.000	0.000	0.000	0.000
TRINITY_DN172327_c0_g1	0.000	0.000	0.000	0.000	0.000	1.330	0.000	0.000	1.761	0.368
TRINITY_DN172327_c1_g1	0.000	0.000	0.000	0.000	0.000	0.000	0.000	0.000	0.000	0.000
TRINITY_DN172327_c1_g2	0.000	0.000	0.000	0.000	0.000	0.000	0.000	0.000	0.000	0.000
TRINITY_DN172327_c4_g1	0.000	0.000	0.000	0.000	0.000	0.000	0.000	0.000	0.000	0.000
TRINITY_DN172328_c0_g1	1.846	0.000	0.000	0.000	0.000	0.000	1.901	0.000	0.000	0.000
TRINITY_DN172329_c0_g1	0.000	4.588	0.000	0.000	0.000	0.000	0.000	0.000	0.000	0.430
TRINITY_DN172329_c2_g1	0.000	0.000	0.000	0.000	0.000	0.000	0.000	0.000	0.000	0.991
TRINITY_DN17232_c0_g1	3.505	5.050	3.179	2.068	2.521	1.844	2.836	2.734	4.175	3.218
TRINITY_DN17232_c0_g2	0.000	0.000	0.000	0.227	0.396	2.191	0.000	0.000	0.000	0.514
TRINITY_DN17232_c0_g3	0.000	0.000	0.000	0.000	0.000	0.000	0.000	0.000	0.000	0.353
TRINITY_DN172330_c2_g1	0.000	0.000	0.000	0.000	0.000	3.451	0.000	0.000	2.384	2.762
TRINITY_DN172332_c0_g1	0.800	2.426	0.538	0.000	0.000	1.169	1.494	0.000	0.398	0.651
TRINITY_DN172332_c1_g1	0.000	0.000	0.000	0.000	0.000	1.360	0.000	0.000	0.000	0.379
TRINITY_DN172333_c0_g2	0.000	0.000	0.000	0.000	0.000	0.000	0.000	0.000	0.000	0.000
TRINITY_DN172333_c5_g1	0.000	0.000	0.338	0.386	0.000	0.000	0.228	0.000	0.127	0.102
TRINITY_DN172333_c6_g1	0.000	0.850	1.238	0.000	0.000	0.000	0.903	3.770	0.000	0.746
TRINITY_DN172333_c7_g1	0.000	0.000	0.000	0.000	0.000	3.320	0.000	0.000	0.000	0.000
TRINITY_DN172333_c8_g1	0.000	0.000	0.000	0.000	0.000	0.000	0.000	0.000	0.000	0.000
TRINITY_DN172333_c9_g1	0.000	0.000	3.652	0.000	0.000	0.000	0.000	5.250	0.000	0.000
TRINITY_DN172334_c0_g1	0.000	0.000	0.000	0.000	0.000	0.000	0.000	0.000	0.000	0.000
TRINITY_DN172334_c0_g3	0.000	0.000	0.000	0.000	0.000	0.000	0.000	0.000	0.000	0.000
TRINITY_DN172334_c1_g1	0.000	0.000	0.000	0.000	0.000	0.000	4.862	0.000	0.000	0.000
TRINITY_DN172335_c0_g1	0.000	0.000	0.000	0.000	0.000	0.000	0.000	0.000	1.363	0.000
TRINITY_DN172335_c1_g1	0.000	0.000	0.000	0.000	0.000	0.000	0.000	0.000	0.000	0.000
TRINITY_DN172338_c0_g1	0.000	0.000	0.000	0.000	0.000	0.000	0.000	0.000	0.000	0.225
TRINITY_DN172338_c0_g2	0.000	0.000	0.000	0.000	0.000	0.000	0.000	0.000	0.000	0.871
TRINITY_DN172339_c0_g3	0.000	0.000	0.000	0.000	0.000	0.000	0.000	0.000	0.000	0.000
TRINITY_DN172339_c0_g5	0.000	0.000	0.000	0.000	0.000	0.000	0.000	0.000	0.000	0.000
TRINITY_DN172339_c2_g1	0.000	0.000	0.000	0.000	0.000	0.000	0.000	0.000	0.000	0.000
TRINITY_DN17233_c0_g1	0.000	1.805	0.000	0.000	5.030	0.000	0.000	0.000	1.330	0.556
TRINITY_DN17233_c1_g1	0.000	0.921	0.000	0.000	1.604	0.000	0.000	4.072	0.000	1.927
TRINITY_DN172342_c0_g1	0.000	0.000	0.000	0.000	0.000	0.000	0.000	3.547	0.000	0.000
TRINITY_DN172343_c0_g1	0.000	0.000	0.000	0.000	0.000	0.000	0.000	0.000	0.000	0.000
TRINITY_DN172343_c1_g1	0.000	0.000	0.000	0.000	0.000	0.000	0.000	0.000	0.638	1.060
TRINITY_DN172344_c1_g1	0.000	0.000	0.000	0.000	0.000	0.000	0.000	0.000	0.000	0.000
TRINITY_DN172345_c0_g1	0.000	0.000	0.000	0.000	0.000	0.000	0.000	0.000	0.000	0.000
TRINITY_DN172345_c0_g3	0.000	0.000	0.000	0.000	0.000	0.000	0.000	0.000	0.000	0.000
TRINITY_DN172345_c2_g1	0.000	0.000	0.000	0.000	0.000	0.000	0.000	0.000	0.000	0.000
TRINITY_DN172346_c2_g1	0.000	0.000	0.000	0.000	0.000	0.000	0.000	0.000	0.000	0.000
TRINITY_DN172346_c3_g1	0.000	0.000	0.000	0.000	0.000	0.000	0.000	0.000	0.000	0.000
TRINITY_DN172348_c0_g1	0.000	0.000	0.000	0.000	0.000	0.000	0.000	0.000	1.146	0.000
TRINITY_DN172349_c0_g1	0.000	2.294	0.000	0.000	0.000	0.000	0.000	0.000	0.000	0.000
TRINITY_DN17234_c0_g1	8.115	0.366	4.677	0.584	0.113	0.000	1.404	18.249	6.687	1.712
TRINITY_DN17234_c0_g2	2.377	2.581	0.136	5.047	6.527	3.053	1.253	5.691	2.802	0.924
TRINITY_DN17234_c0_g3	0.000	1.500	0.000	0.000	0.000	0.000	0.537	0.000	0.553	0.000
TRINITY_DN172350_c0_g1	0.000	0.000	0.000	10.461	2.887	0.000	0.000	0.000	0.000	1.595
TRINITY_DN172352_c0_g1	0.000	3.485	3.681	7.996	0.000	0.000	0.000	2.759	1.330	1.576
TRINITY_DN172352_c2_g1	0.000	2.102	0.000	0.000	0.000	0.000	2.232	0.000	0.334	2.967
TRINITY_DN172352_c2_g2	0.000	1.030	0.000	0.000	0.000	0.000	0.000	0.000	0.000	0.000
TRINITY_DN172352_c4_g1	0.000	0.000	0.000	0.000	0.000	0.000	0.000	0.000	0.000	0.000
TRINITY_DN172352_c8_g1	0.000	0.000	0.000	0.000	0.000	0.000	0.000	0.000	0.000	0.573
TRINITY_DN172352_c9_g1	0.000	0.000	0.000	0.000	8.711	0.000	0.000	5.301	0.000	0.000
TRINITY_DN172354_c0_g1	0.000	1.948	0.000	0.000	0.000	2.935	0.000	0.000	0.000	0.000
TRINITY_DN172357_c0_g1	1.320	0.000	0.000	0.000	0.000	0.000	1.612	0.000	0.000	1.189
TRINITY_DN172357_c2_g1	0.000	0.000	0.000	1.943	0.000	0.000	0.000	0.000	0.000	0.000
TRINITY_DN172358_c0_g1	0.000	0.000	0.000	0.000	0.000	0.000	0.000	0.000	0.000	0.000
TRINITY_DN172359_c0_g1	0.307	0.000	0.000	0.000	0.000	0.000	0.000	0.000	0.342	0.317
TRINITY_DN172359_c1_g1	0.000	0.000	0.000	0.000	0.000	0.000	0.000	0.000	0.000	0.000
TRINITY_DN17235_c0_g2	0.000	0.000	0.000	0.000	2.236	0.000	0.000	0.000	0.000	0.000
TRINITY_DN17235_c1_g1	0.000	0.000	1.172	0.000	0.000	0.000	0.000	0.000	0.000	0.000
TRINITY_DN17235_c2_g1	0.000	0.000	0.000	0.000	0.000	0.000	0.000	0.000	0.000	0.000
TRINITY_DN17235_c3_g1	0.000	0.000	0.000	0.000	0.000	0.000	0.000	0.000	0.000	0.000
TRINITY_DN172360_c0_g1	0.000	0.000	0.000	0.000	0.000	0.000	0.000	0.000	0.000	0.000
TRINITY_DN172360_c0_g2	0.000	0.000	0.000	1.409	0.000	0.000	0.000	1.950	0.000	1.545
TRINITY_DN172360_c1_g1	0.000	0.000	0.000	0.000	0.000	0.000	0.000	0.000	0.000	0.000
TRINITY_DN172360_c1_g2	0.000	1.635	0.000	0.000	0.000	0.000	0.000	0.000	0.000	0.000
TRINITY_DN172361_c0_g2	2.940	3.251	0.000	5.515	0.000	0.000	3.834	0.000	0.929	3.047
TRINITY_DN172361_c4_g1	0.000	5.727	0.000	0.000	1.443	2.602	0.869	0.000	0.000	1.440
TRINITY_DN172362_c0_g1	0.000	0.000	0.000	0.000	0.000	0.000	0.000	0.000	0.000	0.000
TRINITY_DN172363_c1_g1	1.498	0.000	2.050	8.870	0.000	0.000	0.000	0.000	0.000	0.613
TRINITY_DN172364_c0_g1	0.000	0.000	2.413	0.000	0.000	0.000	0.000	0.000	0.000	0.000
TRINITY_DN172364_c0_g2	0.000	0.000	0.000	0.000	0.000	0.000	0.000	0.000	0.000	0.000
TRINITY_DN172364_c1_g2	0.000	0.000	0.000	0.000	0.000	0.000	0.000	0.000	0.000	0.000
TRINITY_DN172364_c3_g1	0.000	0.000	0.000	0.000	0.000	0.000	0.000	0.000	0.000	0.000
TRINITY_DN172365_c0_g1	0.000	0.000	1.662	0.000	2.001	0.000	2.464	0.000	0.000	0.997
TRINITY_DN172365_c1_g1	0.000	2.458	0.000	0.000	0.000	7.489	0.000	0.000	1.298	1.051
TRINITY_DN172365_c3_g1	0.000	0.859	1.249	1.374	0.000	0.000	0.000	0.000	0.000	0.000
TRINITY_DN172366_c0_g1	0.000	0.000	0.000	0.000	0.000	0.000	0.000	0.000	0.570	0.000
TRINITY_DN172368_c1_g1	0.000	0.000	0.000	0.000	0.000	0.000	0.000	0.000	0.000	0.000
TRINITY_DN172369_c0_g1	0.000	0.000	0.000	0.000	0.000	0.000	0.000	0.000	0.000	0.904
TRINITY_DN17236_c0_g2	2.043	3.882	5.590	0.000	0.000	3.341	6.147	2.121	4.246	0.290
TRINITY_DN17236_c13_g1	0.000	1.365	1.924	0.000	0.000	0.000	3.801	0.000	1.663	0.719
TRINITY_DN17236_c1_g1	0.000	0.000	0.000	0.000	0.000	0.000	0.000	0.000	0.000	0.000
TRINITY_DN17236_c3_g1	0.000	0.000	0.336	0.000	0.000	0.000	0.000	0.000	0.000	0.204
TRINITY_DN17236_c4_g1	0.581	0.521	0.878	0.000	1.392	0.852	0.000	0.000	0.765	0.712
TRINITY_DN172370_c0_g1	0.000	0.000	0.000	0.000	0.000	0.000	0.000	2.325	0.000	0.000
TRINITY_DN172370_c0_g2	0.000	0.000	0.000	0.000	0.000	2.461	0.000	0.000	1.192	0.000
TRINITY_DN172371_c0_g1	0.000	0.000	0.000	0.000	0.000	3.875	0.000	0.000	0.000	0.000
TRINITY_DN172371_c1_g1	0.000	0.000	0.000	0.000	0.000	0.000	0.000	0.000	0.000	0.000
TRINITY_DN172371_c2_g1	0.000	0.000	0.000	0.000	0.000	0.000	0.000	0.000	0.000	0.664
TRINITY_DN172371_c3_g1	0.000	0.965	0.000	0.000	1.673	0.000	0.000	0.000	0.000	0.417
TRINITY_DN172373_c0_g1	0.000	0.000	0.000	0.000	0.000	0.000	0.000	0.000	0.000	0.773
TRINITY_DN172373_c1_g1	0.000	0.000	0.000	0.000	0.000	0.000	0.000	0.000	0.000	0.000
TRINITY_DN172373_c1_g3	0.000	0.000	0.000	0.000	0.000	0.000	0.000	0.000	0.000	0.000
TRINITY_DN172373_c2_g1	2.410	0.000	0.000	0.000	0.000	0.000	0.000	0.000	0.000	0.000
TRINITY_DN172373_c3_g1	0.000	0.000	0.000	0.000	0.000	0.000	0.000	0.000	0.000	0.000
TRINITY_DN172373_c4_g1	0.000	2.476	0.000	0.000	0.000	0.000	0.000	0.000	0.000	0.527
TRINITY_DN172374_c0_g1	0.000	0.000	0.000	0.000	0.000	0.000	0.000	0.000	0.000	0.000
TRINITY_DN172374_c3_g1	0.000	0.000	0.000	0.000	0.000	0.000	0.000	4.184	0.000	0.000
TRINITY_DN172374_c4_g1	0.000	0.000	0.000	0.000	0.000	0.000	0.000	0.000	0.000	0.000
TRINITY_DN172377_c0_g1	0.000	0.000	0.000	0.000	0.000	0.000	0.000	0.000	0.000	0.000
TRINITY_DN172379_c0_g1	0.000	0.000	0.000	0.000	0.000	0.000	0.000	0.000	0.000	1.153
TRINITY_DN172379_c0_g2	0.000	0.000	0.000	1.955	0.000	0.000	0.000	0.000	0.000	2.829
TRINITY_DN172379_c4_g1	0.000	0.000	0.000	0.000	0.000	0.000	0.000	0.000	0.000	0.779
TRINITY_DN17237_c0_g1	0.465	0.166	0.000	0.304	0.000	0.000	0.000	0.000	0.559	0.230
TRINITY_DN17237_c0_g2	4.041	0.000	3.361	0.000	1.721	2.961	0.000	0.000	0.000	2.078
TRINITY_DN17237_c0_g3	0.000	0.000	0.000	0.000	0.000	0.000	0.000	4.975	0.000	2.039
TRINITY_DN17237_c1_g1	0.000	0.000	0.000	0.000	0.000	0.000	2.344	0.000	0.000	0.000
TRINITY_DN17237_c2_g1	0.000	1.635	1.230	0.000	2.744	0.000	1.717	0.000	1.673	0.000
TRINITY_DN17237_c3_g1	0.000	0.000	0.000	0.000	0.000	0.000	0.000	0.000	0.000	0.000
TRINITY_DN17237_c4_g1	0.784	0.436	2.000	1.109	0.000	0.724	0.469	0.000	0.000	0.964
TRINITY_DN17237_c4_g2	0.000	0.000	0.000	0.000	0.000	0.000	0.000	0.000	0.000	0.212
TRINITY_DN172380_c0_g1	0.000	0.000	0.000	0.000	0.000	0.000	0.000	0.000	0.000	0.902
TRINITY_DN172380_c0_g2	0.000	0.000	0.000	0.000	1.960	0.000	0.000	0.000	0.000	0.490
TRINITY_DN172381_c0_g1	0.000	0.000	0.000	0.000	0.000	0.000	0.000	0.000	0.000	0.000
TRINITY_DN172381_c0_g3	0.000	2.865	0.000	0.000	0.000	0.000	0.000	0.000	0.487	0.819
TRINITY_DN172381_c1_g1	0.000	1.871	0.000	3.095	0.000	0.000	0.668	0.000	0.337	0.281
TRINITY_DN172382_c0_g1	0.000	0.873	3.308	0.000	0.000	1.378	0.000	0.000	0.000	1.396
TRINITY_DN172382_c0_g2	1.389	1.346	0.000	2.061	0.000	0.000	0.000	0.000	0.000	0.000
TRINITY_DN172382_c0_g3	0.000	0.000	0.000	0.000	0.000	0.000	0.000	0.000	0.000	1.062
TRINITY_DN172383_c0_g1	0.000	0.000	0.000	0.000	0.000	0.000	0.000	0.000	0.000	0.000
TRINITY_DN172385_c0_g1	0.000	0.000	0.000	0.000	0.000	0.000	0.546	0.611	0.521	0.000
TRINITY_DN172385_c0_g2	0.224	0.000	0.000	0.000	0.374	0.326	0.000	0.000	0.000	0.364
TRINITY_DN172387_c0_g1	1.440	0.361	0.268	0.558	0.514	0.568	0.467	0.382	0.735	1.477
TRINITY_DN172388_c0_g1	0.000	0.000	0.000	0.000	0.000	0.000	0.000	0.000	0.000	0.000
TRINITY_DN172388_c0_g2	0.000	0.000	0.000	0.000	0.000	0.000	0.000	0.000	0.000	0.000
TRINITY_DN172389_c0_g1	0.000	0.000	0.000	0.000	0.000	0.000	0.455	0.000	0.238	0.000
TRINITY_DN172389_c0_g2	0.000	0.000	0.000	0.000	0.000	0.000	0.000	0.000	1.990	0.000
TRINITY_DN172389_c1_g1	0.167	0.693	0.245	1.025	0.557	0.485	0.000	0.339	0.422	0.068
TRINITY_DN17238_c0_g1	0.000	0.000	0.000	0.000	0.000	0.000	0.000	0.000	0.000	0.215
TRINITY_DN17238_c0_g2	0.809	1.139	2.509	0.467	1.602	1.248	0.617	0.875	2.582	0.581
TRINITY_DN17238_c0_g3	0.000	0.398	0.000	0.000	0.000	0.000	0.000	0.000	0.000	0.000
TRINITY_DN17238_c1_g1	0.000	0.000	0.000	0.000	0.000	0.000	0.000	0.000	0.000	0.000
TRINITY_DN17238_c3_g1	0.000	0.000	0.000	0.000	0.000	0.000	0.000	0.000	0.000	0.000
TRINITY_DN172390_c0_g1	0.000	0.000	0.000	0.000	0.000	0.000	0.000	0.000	0.000	0.000
TRINITY_DN172390_c1_g1	0.000	0.000	0.000	0.000	0.000	0.000	0.000	0.000	0.000	0.000
TRINITY_DN172390_c1_g2	0.000	0.000	0.000	0.000	0.000	0.000	0.000	0.000	0.000	0.000
TRINITY_DN172390_c2_g1	0.000	0.000	0.000	0.000	0.000	0.000	0.000	0.000	0.000	0.000
TRINITY_DN172390_c3_g1	0.000	0.000	0.000	0.000	0.000	0.000	0.000	0.000	0.000	0.410
TRINITY_DN172390_c4_g1	0.000	0.000	0.000	0.000	0.000	0.000	0.000	0.000	0.000	0.000
TRINITY_DN172390_c5_g1	0.000	0.000	3.609	0.000	0.000	0.000	0.000	0.000	0.000	1.069
TRINITY_DN172391_c0_g2	0.000	0.000	3.023	0.000	0.000	0.000	6.803	0.000	0.000	2.540
TRINITY_DN172393_c1_g3	0.000	0.000	0.000	0.000	3.745	0.000	0.000	0.000	0.000	0.000
TRINITY_DN172394_c0_g1	0.000	0.000	0.000	0.000	0.000	0.000	0.000	0.000	0.000	0.000
TRINITY_DN172395_c0_g1	0.000	0.000	0.000	0.000	0.000	0.000	0.000	0.000	0.000	2.639
TRINITY_DN172396_c0_g2	0.000	0.000	0.000	0.000	0.000	0.000	0.000	0.000	1.257	0.000
TRINITY_DN172396_c1_g1	0.000	0.000	0.000	0.000	2.027	0.000	0.000	0.000	0.000	0.000
TRINITY_DN172396_c2_g1	0.000	0.000	0.000	0.000	0.000	0.000	0.000	0.000	0.000	2.973
TRINITY_DN172396_c4_g1	0.000	0.000	0.000	0.000	0.000	0.000	0.000	0.000	0.000	0.000
TRINITY_DN172397_c0_g1	0.000	0.000	0.000	0.000	0.000	0.000	0.602	0.000	0.000	0.000
TRINITY_DN172397_c1_g1	0.000	0.000	0.000	0.000	0.000	0.000	0.000	0.000	0.000	0.000
TRINITY_DN172398_c0_g1	0.000	0.000	0.000	0.000	0.000	0.000	0.000	0.000	0.000	0.000
TRINITY_DN172398_c1_g1	0.000	0.000	0.000	0.000	0.000	0.000	0.000	0.000	0.000	0.000
TRINITY_DN172399_c0_g1	0.923	0.000	0.000	0.000	0.000	0.000	0.000	0.000	0.000	0.000
TRINITY_DN17239_c0_g1	1.829	1.572	0.613	0.000	0.987	0.977	1.741	2.155	3.792	1.064
TRINITY_DN17239_c11_g1	0.000	0.000	0.000	0.000	0.000	0.000	0.000	0.000	0.000	0.000
TRINITY_DN17239_c1_g1	1.861	1.269	0.336	1.536	1.255	3.262	0.480	0.000	1.512	2.548
TRINITY_DN17239_c2_g1	0.000	0.000	0.000	0.000	0.000	0.000	0.000	0.000	0.000	0.000
TRINITY_DN17239_c3_g2	0.747	4.789	2.428	1.122	3.691	1.101	0.000	4.646	2.935	0.306
TRINITY_DN17239_c5_g1	0.000	0.000	0.000	0.000	0.000	0.249	2.001	0.000	0.000	0.000
TRINITY_DN17239_c7_g1	0.000	3.177	0.000	0.000	0.000	2.399	0.000	0.000	0.000	0.000
TRINITY_DN1723_c0_g1	0.000	0.426	0.000	0.000	0.000	0.709	0.000	0.000	0.240	0.000
TRINITY_DN1723_c0_g2	0.489	1.108	0.601	2.962	0.000	0.716	1.393	0.000	0.000	0.867
TRINITY_DN1723_c10_g1	0.000	3.489	0.000	0.000	0.000	0.000	0.000	0.000	0.000	0.000
TRINITY_DN1723_c12_g1	0.000	0.000	0.000	0.000	0.000	0.000	0.000	0.000	0.000	0.000
TRINITY_DN1723_c13_g1	0.000	0.000	0.000	0.000	0.000	0.000	0.000	0.000	0.425	0.000
TRINITY_DN1723_c1_g1	5.187	1.254	1.775	0.000	2.131	3.839	2.063	2.664	4.645	1.653
TRINITY_DN1723_c1_g2	6.954	8.669	6.750	5.873	8.530	5.491	6.541	8.294	10.028	12.370
TRINITY_DN1723_c3_g2	1.914	1.617	0.688	1.507	1.352	1.303	1.789	2.160	1.890	4.223
TRINITY_DN1723_c3_g3	1.878	4.670	2.635	3.848	4.182	3.864	5.551	3.816	5.381	4.511
TRINITY_DN1723_c4_g1	37.852	56.947	42.228	40.858	34.158	51.817	48.359	35.774	34.593	52.284
TRINITY_DN1723_c4_g2	0.344	0.000	0.463	1.049	0.000	1.004	1.351	0.000	0.172	0.280
TRINITY_DN1723_c6_g2	0.000	4.316	0.954	0.000	1.161	1.036	0.686	3.932	3.114	1.107
TRINITY_DN172400_c0_g1	0.000	0.000	0.000	0.000	0.000	0.000	0.000	0.000	1.320	0.000
TRINITY_DN172402_c0_g1	6.608	0.000	0.000	0.000	0.000	3.175	0.000	0.000	0.000	0.000
TRINITY_DN172402_c0_g3	0.000	0.000	0.000	0.000	0.000	0.000	0.000	0.000	0.000	0.000
TRINITY_DN172402_c1_g1	0.000	0.000	0.000	0.000	0.000	0.000	0.000	0.000	0.000	0.000
TRINITY_DN172403_c0_g1	0.000	0.000	0.000	0.000	0.000	0.000	0.000	0.000	0.000	0.498
TRINITY_DN172405_c0_g1	0.753	0.000	0.000	0.000	0.000	1.110	0.000	0.000	0.000	0.000
TRINITY_DN172405_c0_g2	0.000	0.000	0.000	0.000	0.000	0.809	0.000	0.000	0.000	0.225
TRINITY_DN172406_c0_g1	0.753	0.690	0.000	0.000	0.000	0.000	0.000	0.000	0.370	0.000
TRINITY_DN172407_c0_g1	2.216	0.000	1.515	1.657	0.000	0.000	1.115	0.000	0.000	0.455
TRINITY_DN172407_c1_g1	0.000	0.000	0.000	0.000	0.000	3.979	0.000	0.000	0.000	0.000
TRINITY_DN172408_c0_g1	2.613	0.000	0.000	0.000	0.000	0.000	2.643	0.000	1.308	4.234
TRINITY_DN172409_c0_g1	1.495	0.684	0.000	0.331	2.461	2.202	0.000	0.000	0.367	0.918
TRINITY_DN172409_c0_g3	0.000	0.000	0.000	0.000	0.000	0.000	0.000	0.000	0.677	0.000
TRINITY_DN172409_c0_g5	0.000	0.000	0.000	0.000	0.000	0.000	0.000	3.222	0.000	2.606
TRINITY_DN172409_c1_g1	0.000	0.000	0.000	0.000	0.000	0.000	0.000	0.000	0.000	0.000
TRINITY_DN172409_c2_g1	0.000	0.000	0.000	0.000	0.000	0.000	0.000	0.000	0.000	0.000
TRINITY_DN17240_c0_g1	0.149	0.000	0.199	0.815	0.083	0.000	0.172	0.000	0.000	0.000
TRINITY_DN17240_c1_g1	0.000	0.253	0.000	0.221	0.000	0.610	0.000	0.000	0.050	0.235
TRINITY_DN17240_c1_g2	0.000	0.000	0.000	2.632	0.000	0.000	0.000	0.000	1.774	0.000
TRINITY_DN17240_c3_g1	0.000	0.000	0.000	0.000	0.000	0.000	0.000	0.000	0.343	0.000
TRINITY_DN17240_c4_g1	0.000	0.000	0.000	0.000	0.000	0.000	0.000	0.000	0.000	0.000
TRINITY_DN17240_c5_g1	0.985	0.000	2.192	0.000	0.000	0.000	0.000	0.000	2.379	0.000
TRINITY_DN172410_c0_g1	0.000	0.000	0.000	0.000	0.000	0.000	0.000	0.000	0.971	0.000
TRINITY_DN172410_c2_g1	0.000	0.000	0.000	0.000	0.000	0.000	0.000	0.000	0.000	0.000
TRINITY_DN172411_c0_g1	1.708	0.953	0.586	1.884	1.144	0.424	0.973	0.592	0.771	1.248
TRINITY_DN172411_c1_g1	0.000	0.000	0.000	0.000	0.000	0.000	0.000	0.000	0.000	0.000
TRINITY_DN172411_c2_g1	0.000	0.000	0.000	0.000	0.000	0.000	0.000	3.201	0.784	0.000
TRINITY_DN172411_c3_g1	0.000	0.000	0.000	0.000	0.000	0.000	0.000	2.213	0.000	0.438
TRINITY_DN172411_c4_g1	0.000	0.000	0.000	0.000	0.000	0.000	0.000	0.000	0.000	0.000
TRINITY_DN172412_c0_g1	0.000	0.000	0.000	0.000	0.000	0.000	0.000	0.000	0.000	0.000
TRINITY_DN172412_c0_g2	0.000	0.000	0.000	0.000	0.000	0.000	0.000	0.000	0.000	0.000
TRINITY_DN172412_c0_g3	0.000	0.000	0.000	0.759	0.830	0.734	0.000	1.034	0.000	0.000
TRINITY_DN172412_c1_g1	0.000	1.100	1.571	0.000	0.000	1.704	0.000	2.371	0.720	0.490
TRINITY_DN172414_c0_g1	0.000	6.136	2.163	0.000	0.000	0.000	0.000	0.000	0.000	0.000
TRINITY_DN172414_c1_g1	0.000	0.000	0.000	0.000	0.000	0.000	0.000	0.000	0.000	0.000
TRINITY_DN172415_c0_g1	0.000	0.000	0.000	0.000	0.000	0.000	0.000	0.000	0.000	0.000
TRINITY_DN172416_c0_g1	0.344	1.662	0.699	1.734	0.000	0.759	0.493	0.000	0.737	1.219
TRINITY_DN172416_c0_g2	0.000	0.331	0.000	0.757	0.000	0.903	0.207	0.000	0.604	0.880
TRINITY_DN172416_c1_g1	0.000	0.000	0.000	0.000	0.000	0.000	0.000	0.000	0.000	0.000
TRINITY_DN172417_c0_g1	0.000	0.000	0.000	0.000	0.000	0.724	0.000	0.000	0.000	0.929
TRINITY_DN172417_c1_g1	0.000	0.000	0.000	0.000	0.000	0.000	0.000	0.000	0.000	0.000
TRINITY_DN172418_c0_g1	0.000	0.000	0.000	0.000	0.000	0.000	0.000	0.000	0.000	0.850
TRINITY_DN172418_c2_g1	0.000	0.000	0.000	0.000	0.000	0.000	0.000	0.000	0.000	0.000
TRINITY_DN172418_c3_g1	0.000	0.000	0.000	0.000	0.000	0.000	0.000	0.000	0.000	0.000
TRINITY_DN172418_c4_g1	0.000	0.000	0.000	0.000	0.000	0.000	0.000	0.000	0.000	0.000
TRINITY_DN172419_c1_g1	0.000	1.306	0.000	0.000	0.000	0.000	0.000	0.000	0.000	0.000
TRINITY_DN17241_c3_g1	0.000	0.000	0.000	0.000	0.000	0.000	0.000	0.000	0.000	0.000
TRINITY_DN17241_c6_g1	0.000	0.000	0.000	0.000	0.000	0.000	0.000	0.000	0.000	0.000
TRINITY_DN172420_c1_g1	0.000	0.000	0.000	0.000	0.000	0.000	0.000	0.000	1.308	2.117
TRINITY_DN172421_c0_g1	0.000	0.000	0.000	0.000	0.000	0.000	0.000	0.000	0.000	0.000
TRINITY_DN172421_c0_g2	0.000	0.000	0.000	0.000	0.000	0.000	0.000	0.000	0.364	0.262
TRINITY_DN172426_c0_g2	0.000	0.000	0.000	0.000	0.000	0.000	0.000	0.000	0.000	0.000
TRINITY_DN172426_c0_g3	0.000	0.000	0.000	0.000	0.000	0.000	0.000	0.000	0.000	0.000
TRINITY_DN172426_c1_g1	0.000	1.534	2.163	0.000	0.000	0.000	0.000	0.000	0.000	0.000
TRINITY_DN172426_c2_g1	0.000	0.000	0.000	0.000	1.820	0.000	0.000	2.290	0.000	0.000
TRINITY_DN172426_c3_g2	0.000	0.000	0.000	0.000	0.000	0.000	0.000	0.000	0.000	1.121
TRINITY_DN172426_c4_g1	2.053	1.980	0.000	0.000	0.000	0.000	0.000	0.000	0.000	0.000
TRINITY_DN172426_c4_g2	0.000	0.000	1.398	0.000	0.000	0.000	0.000	0.000	0.000	0.417
TRINITY_DN172426_c8_g1	0.000	0.000	0.000	0.000	0.000	0.000	0.000	0.000	0.000	0.000
TRINITY_DN172427_c0_g1	0.000	0.000	0.000	0.000	0.000	0.000	0.000	0.000	0.000	0.000
TRINITY_DN172428_c0_g1	4.969	3.542	1.024	0.000	0.000	3.717	0.000	0.000	6.701	2.165
TRINITY_DN172428_c0_g2	2.182	0.000	5.943	0.000	0.000	0.000	0.000	0.000	2.526	0.000
TRINITY_DN172429_c0_g1	0.000	0.000	0.000	0.000	0.000	0.000	0.000	0.000	0.000	0.000
TRINITY_DN17242_c1_g1	0.000	0.000	0.000	0.000	0.000	0.000	0.000	0.000	0.000	0.000
TRINITY_DN17242_c1_g2	0.000	0.000	0.000	0.000	0.000	0.000	0.979	2.035	0.482	0.000
TRINITY_DN17242_c2_g1	1.460	0.000	0.000	0.000	0.000	0.000	0.000	0.000	0.000	0.000
TRINITY_DN17242_c2_g2	0.000	0.000	0.000	0.000	0.000	0.000	0.000	0.000	0.000	0.000
TRINITY_DN17242_c2_g3	0.000	0.000	0.000	0.000	0.000	0.000	0.000	0.000	0.000	0.000
TRINITY_DN17242_c2_g4	0.000	0.188	0.301	0.000	0.749	0.000	0.404	0.000	0.000	0.557
TRINITY_DN17242_c2_g5	0.704	0.000	0.000	2.529	0.000	4.837	4.251	4.642	3.721	0.000
TRINITY_DN17242_c3_g1	0.000	0.000	0.000	0.000	0.000	0.000	0.000	0.000	0.000	0.000
TRINITY_DN17242_c5_g1	0.000	0.000	0.000	0.000	4.151	0.000	0.000	0.000	0.000	0.000
TRINITY_DN17242_c6_g1	0.000	1.322	0.000	0.000	0.000	0.000	0.000	0.000	0.000	0.000
TRINITY_DN172431_c0_g1	0.000	0.000	1.972	0.000	0.000	0.000	0.000	0.000	0.489	0.000
TRINITY_DN172431_c2_g1	0.000	1.306	0.000	0.000	0.000	0.000	0.000	0.000	0.665	0.000
TRINITY_DN172433_c0_g1	0.000	0.543	0.000	0.000	0.000	0.000	0.000	0.000	0.000	0.000
TRINITY_DN172434_c0_g1	0.000	0.000	0.000	0.000	0.000	0.000	0.000	0.000	0.000	0.000
TRINITY_DN172434_c1_g1	0.000	0.000	0.000	0.000	0.000	0.000	0.000	0.000	0.000	0.000
TRINITY_DN172434_c2_g1	0.000	0.000	0.000	0.000	0.000	0.000	0.000	0.000	0.000	0.000
TRINITY_DN172434_c3_g1	2.461	2.338	10.044	0.000	3.975	0.000	3.294	4.855	2.451	0.991
TRINITY_DN172435_c0_g1	0.000	0.000	2.379	2.574	0.000	0.000	0.000	0.000	0.000	0.000
TRINITY_DN172437_c0_g1	0.225	0.000	0.000	0.000	0.000	0.000	0.000	0.000	0.000	0.000
TRINITY_DN172437_c1_g1	0.000	0.000	0.000	1.250	1.372	0.000	0.000	0.000	0.000	0.000
TRINITY_DN172439_c0_g1	0.000	0.000	0.000	0.000	0.000	0.000	0.000	0.000	0.000	0.408
TRINITY_DN17243_c0_g1	0.000	0.000	0.000	0.000	0.869	0.000	0.000	0.000	1.146	1.085
TRINITY_DN17243_c0_g3	0.000	0.000	0.000	0.000	0.000	0.000	0.000	0.000	0.514	0.000
TRINITY_DN17243_c0_g4	2.775	0.000	0.000	4.073	0.000	3.995	0.000	0.000	0.000	0.000
TRINITY_DN17243_c10_g1	0.000	0.000	0.000	0.000	0.000	0.000	0.000	0.000	0.000	0.000
TRINITY_DN17243_c11_g1	0.000	0.000	0.000	0.000	0.000	0.000	0.000	5.301	0.000	0.000
TRINITY_DN17243_c1_g1	3.256	0.000	2.182	4.029	3.564	3.221	0.000	0.000	3.057	2.110
TRINITY_DN17243_c2_g1	0.000	0.000	0.000	0.000	0.000	0.000	0.000	0.000	0.000	0.000
TRINITY_DN17243_c3_g1	0.000	0.000	0.000	0.000	0.000	0.000	0.000	0.000	0.000	0.000
TRINITY_DN17243_c5_g1	0.000	0.000	0.000	0.000	0.000	0.000	0.000	0.000	0.708	0.000
TRINITY_DN17243_c7_g1	0.000	0.000	0.000	1.513	0.828	0.000	0.000	0.000	0.476	0.407
TRINITY_DN172440_c0_g1	0.000	0.000	0.000	0.000	0.000	0.000	0.000	0.000	0.425	0.711
TRINITY_DN172440_c1_g1	0.000	0.000	0.000	0.000	0.000	0.000	0.000	0.000	0.000	0.000
TRINITY_DN172441_c0_g1	0.000	0.000	0.000	0.000	0.000	0.000	0.000	0.000	0.000	0.000
TRINITY_DN172442_c0_g1	0.000	0.000	0.000	0.000	0.000	0.000	0.000	0.000	0.000	0.000
TRINITY_DN172443_c0_g1	0.000	0.000	0.000	0.000	0.000	0.000	0.000	0.000	0.000	0.000
TRINITY_DN172443_c1_g1	0.000	0.000	0.000	0.000	0.000	0.000	0.000	0.000	0.000	0.000
TRINITY_DN172444_c0_g1	0.857	0.000	0.000	1.301	0.000	0.000	0.402	0.000	0.425	0.274
TRINITY_DN172444_c1_g1	0.000	0.000	0.000	0.000	3.524	0.000	0.000	0.000	0.000	0.000
TRINITY_DN172444_c3_g1	0.000	0.000	0.000	0.000	0.000	0.000	4.212	0.000	0.000	0.000
TRINITY_DN172444_c6_g1	0.000	1.221	0.000	0.000	0.000	0.000	0.000	0.000	0.000	0.000
TRINITY_DN172445_c0_g1	0.000	0.000	0.000	0.000	0.000	0.000	0.000	0.000	0.000	1.077
TRINITY_DN172447_c1_g1	0.000	0.000	3.168	0.000	0.000	0.000	0.000	0.000	0.000	0.000
TRINITY_DN172447_c2_g1	0.000	0.000	3.536	0.000	0.000	0.000	0.000	0.000	0.000	0.000
TRINITY_DN172447_c3_g1	0.000	2.253	3.224	0.000	0.000	0.000	0.000	0.000	0.000	0.000
TRINITY_DN172447_c5_g1	0.000	0.000	0.000	0.000	0.000	0.000	0.000	0.000	0.000	1.042
TRINITY_DN172448_c0_g1	8.289	9.987	0.000	0.000	6.753	3.003	0.000	4.133	1.029	4.215
TRINITY_DN17244_c0_g1	0.000	0.000	0.000	0.000	0.000	0.000	0.000	0.000	0.000	0.000
TRINITY_DN172450_c0_g1	0.000	0.000	2.012	0.000	0.000	0.000	0.000	0.000	0.752	0.202
TRINITY_DN172450_c1_g1	0.860	0.000	0.000	0.562	0.000	0.538	0.341	0.000	0.000	0.374
TRINITY_DN172450_c5_g1	0.000	0.000	0.000	0.000	0.000	0.000	0.610	0.000	0.310	0.000
TRINITY_DN172451_c0_g1	0.000	0.000	0.000	0.000	0.000	0.000	0.000	0.000	0.762	0.630
TRINITY_DN172452_c0_g1	0.000	0.000	0.000	0.000	0.000	0.000	0.000	0.000	0.000	0.000
TRINITY_DN172453_c0_g1	0.000	0.000	0.000	0.000	0.000	0.000	0.000	0.000	0.000	0.000
TRINITY_DN172453_c0_g2	0.000	0.000	0.000	0.000	0.000	0.000	0.000	0.000	0.000	0.000
TRINITY_DN172453_c1_g1	0.000	0.479	0.000	0.000	0.000	0.000	0.000	0.000	0.177	0.000
TRINITY_DN172454_c0_g1	0.000	0.000	0.000	0.000	0.000	0.000	0.000	0.000	1.886	0.000
TRINITY_DN172454_c1_g1	0.000	0.000	0.000	0.000	0.000	0.000	0.000	0.000	0.514	0.000
TRINITY_DN172457_c0_g1	1.745	2.442	1.189	0.000	2.874	0.000	0.000	3.622	0.858	1.434
TRINITY_DN172457_c0_g2	0.000	0.000	0.000	0.000	0.000	0.000	0.000	0.000	0.000	0.000
TRINITY_DN172457_c1_g1	0.000	0.000	2.867	0.000	0.000	0.000	0.000	0.000	0.000	0.857
TRINITY_DN172457_c1_g2	0.000	0.000	0.000	0.000	0.000	0.000	0.000	0.000	0.000	1.962
TRINITY_DN172458_c0_g1	0.000	0.000	0.000	0.000	0.000	0.000	0.873	0.000	0.583	0.485
TRINITY_DN172458_c0_g2	0.000	0.000	0.000	0.000	0.000	0.000	0.000	0.000	0.000	0.000
TRINITY_DN172458_c1_g1	0.000	1.729	0.000	0.000	0.000	0.000	0.000	0.000	0.000	0.000
TRINITY_DN172459_c1_g1	0.000	0.000	0.000	0.000	0.000	0.000	2.025	0.000	0.979	1.608
TRINITY_DN172459_c1_g2	0.000	0.000	0.000	0.000	0.000	0.000	0.000	0.000	3.430	0.569
TRINITY_DN172459_c1_g3	1.778	0.000	0.000	0.000	0.000	0.000	0.000	0.000	1.774	0.726
TRINITY_DN172459_c1_g5	0.000	0.000	0.000	0.000	0.000	3.320	0.000	0.000	0.000	0.000
TRINITY_DN17245_c0_g1	0.000	0.000	0.000	0.000	1.367	0.000	0.000	0.000	0.323	0.000
TRINITY_DN17245_c11_g1	0.000	0.000	0.000	0.000	0.000	0.000	0.000	0.000	1.236	0.000
TRINITY_DN17245_c15_g1	0.000	2.474	0.000	0.000	0.000	0.000	0.000	0.000	0.000	1.059
TRINITY_DN17245_c16_g1	0.000	2.217	0.000	0.000	0.000	0.000	0.000	0.000	0.000	1.884
TRINITY_DN17245_c17_g1	0.000	0.000	0.000	0.000	0.000	0.000	0.000	0.000	0.000	0.000
TRINITY_DN17245_c1_g1	0.000	0.000	0.000	0.000	0.000	0.000	0.000	0.000	0.000	0.642
TRINITY_DN17245_c2_g1	0.000	0.000	0.000	0.000	0.000	0.000	0.000	0.000	0.000	0.000
TRINITY_DN17245_c4_g1	0.000	0.000	0.000	0.000	0.000	0.000	0.000	0.000	1.379	1.111
TRINITY_DN17245_c6_g1	0.000	0.000	0.000	0.000	0.000	0.000	0.000	0.000	0.000	2.898
TRINITY_DN17245_c7_g1	0.000	0.000	0.000	0.000	0.000	0.000	0.000	0.000	0.000	0.000
TRINITY_DN17245_c9_g1	2.110	0.000	0.000	0.000	0.000	0.000	0.000	0.000	0.000	0.000
TRINITY_DN172460_c0_g1	0.000	0.000	0.000	0.000	0.000	0.000	0.000	0.000	0.000	0.000
TRINITY_DN172462_c0_g1	0.000	0.000	0.000	0.902	0.988	0.000	0.000	1.238	0.000	1.421
TRINITY_DN172465_c0_g1	0.000	0.000	0.000	0.000	0.000	1.941	0.000	0.000	1.336	2.125
TRINITY_DN172465_c0_g2	0.000	0.000	1.377	0.000	0.000	0.000	1.009	0.000	0.000	2.104
TRINITY_DN172465_c1_g1	0.000	0.000	0.000	0.000	0.000	0.000	0.000	0.000	0.000	0.000
TRINITY_DN172466_c0_g1	0.000	0.000	0.000	0.000	0.000	0.000	0.000	0.000	0.000	1.011
TRINITY_DN172467_c0_g1	0.000	0.000	0.000	0.000	0.000	0.000	0.000	0.000	0.000	0.000
TRINITY_DN172468_c0_g1	0.000	0.000	0.000	0.000	0.000	0.000	0.000	0.000	2.697	0.000
TRINITY_DN172468_c1_g1	0.000	0.000	0.000	0.000	0.000	0.000	0.000	0.000	0.000	0.240
TRINITY_DN172469_c0_g1	0.000	6.444	0.000	0.000	8.462	0.000	0.000	0.000	2.623	2.182
TRINITY_DN172469_c0_g2	0.000	0.965	0.000	0.000	0.000	0.000	0.000	0.000	0.000	0.000
TRINITY_DN17246_c0_g1	4.977	5.801	4.181	5.116	1.982	4.636	4.081	4.147	5.783	9.569
TRINITY_DN17246_c0_g2	0.000	0.000	0.000	0.000	0.000	0.000	0.000	0.000	0.000	0.327
TRINITY_DN17246_c2_g1	0.000	0.000	0.000	0.000	0.000	0.000	0.000	0.000	0.000	0.573
TRINITY_DN172470_c0_g1	0.000	0.708	0.000	0.000	0.000	0.000	0.346	0.000	0.141	0.000
TRINITY_DN172470_c0_g2	0.436	0.000	0.152	0.000	0.000	0.634	0.000	0.230	0.000	0.267
TRINITY_DN172470_c0_g3	0.000	0.000	0.000	0.000	0.397	0.000	0.000	0.000	0.000	0.000
TRINITY_DN172470_c0_g4	0.000	0.000	0.000	0.000	0.000	0.000	0.000	0.000	0.000	0.000
TRINITY_DN172470_c0_g5	0.000	0.000	0.000	0.000	0.000	0.000	0.000	0.000	0.000	0.000
TRINITY_DN172470_c1_g1	0.000	0.000	0.000	0.000	0.000	0.000	0.000	0.000	0.000	0.991
TRINITY_DN172470_c3_g1	0.000	0.000	0.000	0.000	0.000	0.000	0.000	0.000	0.000	0.000
TRINITY_DN172471_c0_g1	0.000	0.000	0.000	0.860	0.938	0.000	0.256	0.000	0.141	0.114
TRINITY_DN172471_c1_g1	0.000	0.000	0.000	0.000	0.000	0.000	0.000	0.000	0.000	0.312
TRINITY_DN172472_c1_g1	0.000	0.000	0.000	0.000	0.000	0.000	0.000	0.000	0.000	0.257
TRINITY_DN172472_c2_g1	0.000	0.000	0.000	0.000	0.000	0.000	0.000	0.000	0.000	0.000
TRINITY_DN172472_c5_g1	0.000	0.000	0.652	0.372	0.000	0.000	0.000	0.000	0.122	0.099
TRINITY_DN172472_c6_g1	0.000	0.000	0.000	0.000	0.000	0.000	0.000	0.000	0.000	0.000
TRINITY_DN172472_c7_g1	0.000	0.000	0.000	0.000	0.000	0.000	0.000	0.000	0.000	0.000
TRINITY_DN172472_c8_g1	0.000	0.000	0.000	0.000	0.000	0.000	0.000	0.000	0.000	0.000
TRINITY_DN172472_c9_g1	0.000	0.000	0.000	0.000	0.000	0.000	0.000	0.000	0.000	0.000
TRINITY_DN172473_c0_g1	0.000	0.000	0.000	0.000	0.000	0.000	0.387	0.000	0.206	0.168
TRINITY_DN172473_c0_g2	0.000	0.000	0.000	0.000	0.000	0.000	0.000	0.000	0.000	0.000
TRINITY_DN172476_c0_g1	0.000	0.000	0.000	0.000	0.000	0.000	0.000	0.000	0.000	0.000
TRINITY_DN172477_c0_g1	0.000	0.000	0.000	0.000	0.000	0.000	0.000	0.000	0.527	0.438
TRINITY_DN172477_c1_g1	0.000	0.000	0.000	0.000	0.000	0.000	0.000	0.000	0.000	0.000
TRINITY_DN172478_c0_g1	0.000	0.000	0.000	0.000	0.000	0.000	0.000	0.000	0.000	0.000
TRINITY_DN172478_c0_g2	0.000	0.000	0.000	0.000	0.000	0.000	0.000	0.000	0.000	0.000
TRINITY_DN17247_c0_g1	2.250	0.608	0.000	0.000	0.309	0.340	0.810	2.325	1.174	1.385
TRINITY_DN17247_c1_g1	0.000	0.984	0.000	0.000	0.000	0.000	0.000	0.000	0.000	0.000
TRINITY_DN17247_c2_g1	0.000	0.000	0.000	0.000	0.000	0.000	0.000	0.000	0.000	0.000
TRINITY_DN17247_c2_g2	1.830	1.921	0.920	3.154	2.671	2.662	1.854	1.866	2.579	4.361
TRINITY_DN17247_c6_g1	0.000	0.000	0.000	0.000	0.000	0.000	1.692	0.000	0.824	0.677
TRINITY_DN172480_c0_g1	0.000	0.000	0.000	0.000	0.000	0.000	0.000	0.000	0.000	0.000
TRINITY_DN172480_c1_g2	0.000	0.000	0.000	0.000	0.000	0.000	0.907	0.000	0.000	0.750
TRINITY_DN172480_c5_g1	2.277	0.000	0.000	0.000	1.249	0.000	0.000	0.000	0.000	0.932
TRINITY_DN172480_c6_g1	0.000	1.131	1.615	0.000	0.000	0.000	0.000	0.000	0.000	0.000
TRINITY_DN172480_c7_g1	0.000	0.000	0.000	0.000	0.000	1.481	0.000	0.000	0.000	0.000
TRINITY_DN172480_c8_g1	0.000	0.000	2.205	0.000	0.000	2.367	0.000	0.000	0.000	0.000
TRINITY_DN172481_c0_g1	0.000	0.000	0.000	0.000	0.000	0.000	0.000	0.000	0.000	1.199
TRINITY_DN172481_c10_g1	0.000	0.000	0.000	0.000	0.000	0.000	0.000	0.000	1.157	2.826
TRINITY_DN172481_c1_g1	0.000	1.635	0.000	0.000	0.000	0.000	0.000	0.000	0.000	0.000
TRINITY_DN172481_c2_g1	0.000	0.000	0.000	0.000	0.000	0.000	0.000	0.000	0.000	0.000
TRINITY_DN172481_c5_g1	0.000	0.000	0.000	0.000	0.000	0.000	0.000	0.000	0.000	0.393
TRINITY_DN172481_c6_g1	0.000	0.000	0.000	0.000	0.000	0.000	0.000	0.000	0.000	0.000
TRINITY_DN172481_c7_g1	0.000	0.000	0.000	0.000	0.000	0.000	0.000	0.000	0.000	0.000
TRINITY_DN172481_c8_g1	0.000	1.558	0.000	0.000	0.000	0.000	0.000	0.000	1.589	0.000
TRINITY_DN172481_c9_g1	0.000	0.000	0.000	0.000	0.000	0.000	0.000	0.000	0.000	0.000
TRINITY_DN172482_c0_g1	0.000	3.776	2.163	2.335	0.000	0.000	0.000	0.000	2.811	0.000
TRINITY_DN172483_c0_g1	0.768	0.000	0.000	2.303	0.000	1.132	0.000	0.000	0.000	0.000
TRINITY_DN172483_c0_g2	0.179	0.000	0.850	0.125	0.000	1.103	0.000	0.000	0.000	0.000
TRINITY_DN172483_c0_g3	0.000	0.000	0.000	0.000	0.000	0.950	0.000	0.000	0.956	0.264
TRINITY_DN172483_c1_g1	0.000	0.570	0.447	0.000	0.000	1.497	0.000	0.000	0.332	0.270
TRINITY_DN172483_c1_g2	0.000	0.000	0.000	0.000	1.634	0.000	0.000	0.000	0.489	0.408
TRINITY_DN172483_c2_g1	1.920	1.597	0.000	0.782	0.000	0.000	0.000	0.000	1.904	1.053
TRINITY_DN172485_c0_g1	0.000	0.000	0.000	0.000	0.000	0.000	0.000	0.000	0.000	0.000
TRINITY_DN172485_c1_g2	0.000	0.000	0.000	0.000	0.000	0.000	0.000	0.000	2.700	2.106
TRINITY_DN172486_c0_g1	0.000	0.000	0.000	0.000	0.000	0.000	0.000	0.000	0.000	0.000
TRINITY_DN172487_c1_g1	6.374	0.000	3.731	4.102	4.502	0.000	0.000	0.000	5.377	2.624
TRINITY_DN172488_c0_g1	0.000	0.636	0.000	0.000	0.000	0.000	0.000	0.000	0.000	0.000
TRINITY_DN17248_c0_g1	0.000	0.000	1.675	0.000	4.392	5.511	3.985	4.808	0.783	2.093
TRINITY_DN17248_c1_g1	3.052	0.000	0.000	0.000	0.000	0.000	3.119	0.000	0.502	0.626
TRINITY_DN17248_c1_g2	2.593	2.294	3.287	0.000	0.000	0.000	0.000	0.000	0.000	0.716
TRINITY_DN172492_c0_g1	0.000	0.000	0.000	0.000	0.000	0.000	0.000	0.000	0.000	1.773
TRINITY_DN172494_c0_g1	1.389	0.000	0.000	2.061	0.000	0.000	0.000	0.000	0.000	0.000
TRINITY_DN172495_c0_g1	0.000	0.000	0.000	0.000	0.000	0.000	0.000	1.238	0.295	0.977
TRINITY_DN172495_c3_g1	0.000	0.000	0.000	0.000	0.000	0.000	0.000	0.000	1.157	4.710
TRINITY_DN172496_c0_g1	0.863	0.000	0.000	0.000	0.719	0.000	1.630	0.000	0.430	0.348
TRINITY_DN172496_c1_g1	0.882	0.814	0.000	0.000	0.000	0.000	0.000	0.000	0.000	0.011
TRINITY_DN172497_c0_g1	0.000	0.000	0.000	0.000	0.000	0.000	0.000	0.000	0.000	0.000
TRINITY_DN172497_c0_g2	0.000	0.000	0.000	0.000	0.000	0.000	0.000	0.000	0.000	0.000
TRINITY_DN172497_c1_g1	0.000	0.000	0.000	0.000	0.000	3.392	0.000	0.000	0.000	0.000
TRINITY_DN172497_c2_g2	0.000	0.000	0.000	0.000	0.000	0.000	0.000	0.000	0.000	0.000
TRINITY_DN172499_c0_g1	0.000	0.000	0.000	1.607	0.000	0.000	0.000	0.000	0.263	0.433
TRINITY_DN172499_c1_g1	0.000	0.000	0.000	0.000	0.000	0.000	0.000	0.000	0.000	0.000
TRINITY_DN172499_c2_g2	0.000	0.000	0.000	0.000	0.000	0.000	0.000	0.000	0.000	0.174
TRINITY_DN172499_c5_g1	0.000	0.000	0.000	0.000	0.000	3.511	0.000	0.000	0.000	0.000
TRINITY_DN17249_c0_g1	0.000	0.000	0.000	0.000	0.255	0.887	0.547	0.000	0.738	1.121
TRINITY_DN17249_c1_g1	6.863	2.832	9.424	1.782	3.350	4.233	7.716	4.886	3.493	2.901
TRINITY_DN17249_c5_g2	2.545	9.987	2.979	5.395	4.506	11.128	5.888	3.700	5.861	3.695
TRINITY_DN1724_c0_g1	8.827	17.868	8.538	8.597	6.322	12.205	9.686	7.549	12.952	17.008
TRINITY_DN1724_c0_g2	18.754	22.175	23.153	15.856	17.954	24.110	30.227	20.643	14.145	23.184
TRINITY_DN1724_c12_g1	0.000	0.000	0.000	0.000	0.000	2.935	0.000	0.000	0.000	1.644
TRINITY_DN1724_c14_g1	0.000	0.000	0.000	0.000	0.000	0.000	0.000	0.000	0.000	0.000
TRINITY_DN1724_c1_g1	28.021	29.222	31.198	30.014	22.260	22.837	21.337	21.758	27.481	23.900
TRINITY_DN1724_c1_g2	21.093	17.833	7.604	13.618	22.732	24.953	21.540	19.966	28.071	21.555
TRINITY_DN1724_c2_g1	43.127	27.180	36.095	42.170	44.833	39.484	39.423	38.646	40.433	42.516
TRINITY_DN1724_c4_g1	0.707	0.793	0.000	0.000	0.393	0.000	0.000	0.000	0.000	0.096
TRINITY_DN172500_c0_g1	0.000	0.000	0.000	0.000	0.000	0.000	0.000	0.000	0.000	0.000
TRINITY_DN172500_c2_g1	0.000	0.000	0.000	0.000	0.000	0.000	0.000	0.000	0.000	0.000
TRINITY_DN172500_c3_g1	0.000	0.000	0.000	0.000	0.000	0.000	0.000	0.000	0.000	0.000
TRINITY_DN172500_c4_g1	0.000	0.000	0.000	0.000	0.000	0.000	0.000	0.000	0.000	0.000
TRINITY_DN172501_c0_g1	0.000	0.774	0.000	0.000	0.000	1.235	0.000	0.000	0.820	0.000
TRINITY_DN172501_c0_g2	0.000	0.000	0.000	0.000	1.972	0.000	0.000	0.000	0.000	0.000
TRINITY_DN172501_c0_g3	2.921	1.421	1.997	0.000	0.000	0.000	0.000	0.000	0.000	0.599
TRINITY_DN172501_c0_g4	0.000	0.000	0.000	0.000	0.000	0.000	1.166	0.000	0.000	0.000
TRINITY_DN172501_c0_g5	0.000	0.000	0.000	0.000	0.000	0.000	0.000	0.000	0.000	0.000
TRINITY_DN172501_c0_g6	0.000	0.000	0.000	0.000	0.000	0.755	0.235	0.000	0.000	1.025
TRINITY_DN172501_c0_g7	0.000	0.000	0.000	0.000	0.000	0.000	0.000	0.000	0.000	0.000
TRINITY_DN172501_c0_g8	0.000	0.000	0.000	0.000	0.000	0.000	0.000	0.000	0.000	0.000
TRINITY_DN172501_c0_g9	0.000	0.000	0.000	0.000	2.954	0.000	0.000	0.000	0.000	0.000
TRINITY_DN172502_c0_g1	0.488	0.000	0.000	0.000	0.000	0.000	2.397	0.000	0.983	0.000
TRINITY_DN172502_c0_g3	0.245	0.823	0.328	0.374	0.408	0.000	0.464	0.000	0.597	0.099
TRINITY_DN172502_c1_g1	0.740	0.525	0.857	0.000	0.000	0.540	1.140	2.275	0.000	0.309
TRINITY_DN172502_c2_g1	2.035	0.000	0.000	0.000	0.000	0.000	3.057	2.113	0.000	2.503
TRINITY_DN172502_c3_g1	0.000	0.000	0.000	0.000	0.955	0.000	0.000	0.000	0.570	1.074
TRINITY_DN172503_c0_g1	0.000	0.000	0.000	0.000	0.000	0.000	0.000	0.000	0.000	0.000
TRINITY_DN172503_c1_g1	0.000	0.000	0.000	0.000	0.000	0.000	0.000	0.000	0.000	0.000
TRINITY_DN172504_c0_g1	0.000	0.000	0.000	0.741	0.810	0.000	0.000	0.000	0.242	0.000
TRINITY_DN172504_c1_g1	0.000	0.000	0.000	0.000	0.000	0.000	0.000	0.000	0.000	2.030
TRINITY_DN172505_c0_g1	2.263	0.000	0.000	0.000	0.000	0.000	2.306	0.000	0.000	1.834
TRINITY_DN172506_c0_g1	0.000	0.000	0.000	0.000	0.000	0.000	0.000	0.000	0.619	0.515
TRINITY_DN172508_c0_g1	0.000	0.000	0.000	0.000	0.000	0.000	0.000	0.000	0.000	0.000
TRINITY_DN172509_c0_g1	1.451	0.000	0.000	1.088	4.778	0.000	0.000	0.000	0.000	0.594
TRINITY_DN172509_c0_g2	0.000	0.000	0.000	0.000	0.000	0.000	0.000	0.000	0.000	0.880
TRINITY_DN172509_c1_g1	0.000	0.000	0.000	0.000	0.000	0.000	0.000	0.000	0.000	0.673
TRINITY_DN172509_c4_g1	0.000	0.000	0.000	0.000	0.000	0.000	0.000	0.000	0.000	0.000
TRINITY_DN172509_c7_g1	0.000	0.000	0.000	0.000	0.000	0.000	0.000	0.000	0.000	0.000
TRINITY_DN17250_c0_g1	0.000	0.000	0.000	0.000	0.000	0.000	0.000	0.000	0.914	0.000
TRINITY_DN17250_c0_g2	0.000	0.000	0.000	0.000	0.000	0.000	0.000	0.000	0.000	0.000
TRINITY_DN17250_c0_g3	4.883	0.000	0.000	0.000	0.000	0.000	0.000	0.000	0.000	1.077
TRINITY_DN17250_c1_g1	0.000	0.000	0.000	0.000	0.000	0.000	0.000	0.000	0.000	0.000
TRINITY_DN172510_c0_g1	0.000	0.000	0.000	0.000	0.000	0.000	0.000	0.000	0.000	0.000
TRINITY_DN172512_c0_g1	0.000	0.000	0.000	0.000	0.000	0.000	0.000	5.393	1.379	0.000
TRINITY_DN172512_c1_g2	0.000	0.000	0.000	0.000	0.000	0.000	0.000	0.000	0.000	0.000
TRINITY_DN172512_c3_g1	0.000	0.000	0.000	0.000	0.000	0.000	0.000	0.000	0.000	0.000
TRINITY_DN172513_c0_g1	2.638	0.000	0.000	0.000	1.449	1.307	0.000	0.000	0.000	0.000
TRINITY_DN172514_c0_g1	0.000	0.000	0.000	0.000	0.000	0.000	0.000	0.000	0.000	0.000
TRINITY_DN172516_c0_g1	0.000	0.000	0.000	17.218	0.000	0.000	0.000	0.000	0.000	0.000
TRINITY_DN172516_c0_g2	1.414	0.000	0.000	0.000	0.000	0.000	0.000	0.000	0.699	1.160
TRINITY_DN172516_c4_g1	0.000	2.529	0.000	0.000	0.000	0.000	0.000	0.000	0.000	0.000
TRINITY_DN172518_c0_g1	1.775	0.000	0.000	0.000	0.000	0.000	0.000	0.000	0.000	0.730
TRINITY_DN172518_c1_g1	0.000	0.000	0.000	0.000	0.000	1.179	0.000	0.000	0.000	0.000
TRINITY_DN172518_c1_g2	0.000	0.000	0.000	0.000	0.000	0.000	0.000	0.000	0.000	0.000
TRINITY_DN172518_c2_g1	0.000	0.000	0.000	0.000	0.000	0.000	0.000	0.000	0.000	1.089
TRINITY_DN172518_c4_g1	0.000	0.000	0.000	0.000	0.000	0.000	0.000	0.000	0.699	0.000
TRINITY_DN172519_c0_g1	0.000	0.000	0.000	0.000	0.000	3.204	0.000	0.000	0.000	0.000
TRINITY_DN17251_c0_g1	0.000	1.931	0.000	0.000	2.330	0.000	0.000	0.797	0.000	0.483
TRINITY_DN17251_c0_g2	0.000	0.000	0.000	0.000	0.000	0.000	0.000	0.000	0.000	0.000
TRINITY_DN17251_c2_g1	0.654	0.000	0.000	0.000	0.000	0.000	0.000	0.000	0.000	0.111
TRINITY_DN172520_c0_g1	0.000	0.000	0.000	0.000	0.000	0.000	0.000	0.000	0.000	0.000
TRINITY_DN172520_c0_g2	0.000	1.064	1.523	0.000	0.000	0.000	0.000	0.000	0.549	0.000
TRINITY_DN172520_c0_g3	0.000	0.000	0.000	0.000	0.000	0.000	0.000	0.000	0.000	0.000
TRINITY_DN172520_c0_g4	0.000	0.000	0.000	0.000	0.000	0.000	0.000	0.000	0.000	0.000
TRINITY_DN172522_c2_g1	0.000	0.000	0.000	0.000	0.000	0.000	0.000	0.000	0.000	0.000
TRINITY_DN172522_c2_g2	0.000	0.000	0.000	0.000	0.000	0.000	0.000	0.000	0.000	0.902
TRINITY_DN172522_c2_g3	0.000	0.000	0.000	0.000	4.041	0.000	0.000	0.000	0.000	0.000
TRINITY_DN172522_c4_g1	0.000	0.000	0.000	0.000	0.000	0.000	0.000	0.000	0.253	0.418
TRINITY_DN172522_c5_g1	0.000	0.000	0.000	2.073	0.000	0.000	0.000	0.000	0.000	0.000
TRINITY_DN172522_c6_g1	0.000	0.000	0.000	0.000	0.000	0.000	0.000	0.000	0.000	0.000
TRINITY_DN172523_c0_g2	0.000	0.000	0.000	0.000	0.000	0.000	0.000	0.000	0.000	0.815
TRINITY_DN172523_c0_g3	0.000	0.000	0.000	0.000	0.000	0.000	0.000	2.874	0.000	1.153
TRINITY_DN172523_c0_g4	0.000	0.000	0.000	0.000	0.000	0.000	0.000	0.000	0.842	0.000
TRINITY_DN172523_c1_g1	0.000	0.000	0.000	0.000	1.474	0.000	0.000	0.000	0.880	0.000
TRINITY_DN172523_c2_g1	0.000	0.000	0.261	0.000	0.000	0.000	1.220	0.000	0.000	0.223
TRINITY_DN172523_c3_g1	0.000	0.000	0.000	0.000	0.000	0.000	0.000	0.000	0.000	0.000
TRINITY_DN172525_c0_g1	0.000	2.164	0.000	0.000	0.000	1.678	0.000	0.000	0.000	0.000
TRINITY_DN172525_c0_g2	0.539	0.228	0.000	0.824	0.000	0.000	0.000	0.000	0.000	0.000
TRINITY_DN172526_c1_g1	0.000	0.000	0.000	0.000	0.000	0.000	0.000	0.000	0.000	0.000
TRINITY_DN172527_c0_g1	2.282	0.418	0.332	3.757	1.240	0.000	1.120	0.506	0.249	1.735
TRINITY_DN172527_c1_g3	0.000	0.000	0.000	0.000	0.000	0.000	0.000	0.000	0.000	0.000
TRINITY_DN172527_c2_g1	0.000	0.000	0.000	0.000	0.000	0.000	0.000	0.000	0.000	0.000
TRINITY_DN172527_c3_g1	0.000	0.000	0.000	0.000	0.000	0.000	0.000	0.000	0.000	0.822
TRINITY_DN172527_c4_g1	0.000	0.000	0.000	0.000	0.000	0.000	0.000	0.000	0.000	0.000
TRINITY_DN172528_c0_g1	0.000	0.000	0.000	0.000	0.000	0.000	0.000	0.000	0.000	0.000
TRINITY_DN172529_c0_g1	0.000	0.000	0.000	0.000	0.000	0.000	0.455	0.000	0.000	0.000
TRINITY_DN172529_c0_g2	0.000	0.000	0.000	0.000	0.000	0.000	0.000	0.000	0.000	0.000
TRINITY_DN172529_c1_g1	0.000	0.000	0.000	0.000	0.000	0.000	0.000	0.000	0.000	0.000
TRINITY_DN17252_c0_g1	0.367	0.391	0.306	0.409	0.146	0.919	0.994	0.000	0.897	1.194
TRINITY_DN17252_c0_g2	4.505	5.596	6.362	6.863	3.899	4.531	5.838	3.617	6.691	4.687
TRINITY_DN17252_c1_g1	1.715	1.671	2.345	0.000	0.000	0.000	0.000	10.434	0.853	2.101
TRINITY_DN17252_c2_g1	4.132	2.953	4.163	1.574	0.572	1.004	1.271	2.116	2.748	2.238
TRINITY_DN17252_c4_g1	0.000	1.646	0.000	0.768	0.000	0.000	0.000	0.000	0.000	0.832
TRINITY_DN172530_c0_g1	0.000	0.000	0.000	0.000	0.000	0.000	0.000	0.000	0.327	0.000
TRINITY_DN172531_c0_g1	0.218	0.179	0.000	0.168	0.364	0.000	0.382	0.000	0.387	0.531
TRINITY_DN172531_c2_g1	0.304	0.173	0.000	0.317	0.000	0.000	0.000	0.000	0.313	0.123
TRINITY_DN172534_c1_g1	1.498	0.000	0.000	0.000	2.453	0.000	0.000	0.000	0.000	0.000
TRINITY_DN172535_c0_g1	0.000	0.000	0.000	0.000	0.000	0.000	0.000	0.000	0.000	0.000
TRINITY_DN172536_c0_g1	0.000	0.000	0.000	0.000	0.000	0.000	0.000	0.000	0.000	0.000
TRINITY_DN172537_c0_g1	0.000	0.000	0.000	0.000	0.000	0.000	0.000	0.000	0.000	0.000
TRINITY_DN172537_c1_g1	0.000	0.000	0.000	0.000	0.000	0.000	0.000	0.000	0.000	0.000
TRINITY_DN172538_c1_g1	0.000	0.000	0.000	0.000	0.000	0.000	0.555	0.000	0.285	0.472
TRINITY_DN17253_c0_g2	4.971	4.479	5.048	2.810	2.471	1.825	1.203	1.287	4.591	3.302
TRINITY_DN17253_c13_g1	0.000	0.000	0.000	0.000	0.000	0.000	0.000	0.000	0.000	0.000
TRINITY_DN17253_c1_g1	0.000	0.000	0.000	0.685	0.749	0.661	0.000	0.931	0.224	0.736
TRINITY_DN17253_c2_g1	1.510	1.300	1.062	1.594	2.204	0.230	1.110	0.483	0.243	1.194
TRINITY_DN17253_c2_g4	0.000	0.000	0.000	0.000	0.000	0.000	0.000	0.000	0.000	0.000
TRINITY_DN17253_c3_g1	0.000	0.000	0.000	3.865	0.000	0.000	0.000	0.000	0.000	0.000
TRINITY_DN17253_c3_g2	3.487	2.069	0.000	0.000	0.971	1.033	0.992	0.003	0.277	1.311
TRINITY_DN17253_c4_g1	2.623	2.848	1.855	2.652	1.300	1.065	1.912	1.911	2.783	3.317
TRINITY_DN17253_c4_g2	38.165	37.200	34.736	28.733	30.979	34.892	36.562	36.048	42.155	35.823
TRINITY_DN17253_c4_g3	0.000	0.000	0.000	0.000	0.000	0.000	0.000	0.000	1.098	0.000
TRINITY_DN17253_c6_g1	0.000	0.000	0.000	0.000	0.000	0.000	1.027	0.000	0.000	0.484
TRINITY_DN17253_c8_g1	0.000	0.000	0.000	0.000	0.000	0.000	0.000	0.000	0.000	0.000
TRINITY_DN172540_c1_g1	0.555	0.000	0.000	0.000	0.000	0.000	0.000	0.000	0.000	0.000
TRINITY_DN172541_c1_g1	0.000	0.000	0.000	0.000	0.000	0.000	0.000	0.000	0.000	0.000
TRINITY_DN172542_c0_g1	0.000	0.000	0.166	0.191	0.207	0.000	0.000	0.000	0.063	0.000
TRINITY_DN172542_c1_g1	0.000	0.000	0.000	0.000	0.000	0.000	0.000	0.000	0.000	0.464
TRINITY_DN172542_c3_g1	0.000	0.000	0.000	0.000	0.000	0.000	0.000	0.622	0.000	0.370
TRINITY_DN172543_c0_g1	0.000	0.000	0.000	0.000	0.000	0.000	0.000	0.000	0.564	0.000
TRINITY_DN172544_c0_g1	0.000	0.000	0.000	0.000	1.304	0.000	0.000	0.000	0.000	0.000
TRINITY_DN172544_c0_g2	0.000	0.000	0.000	0.000	0.000	0.000	0.000	0.000	0.000	0.000
TRINITY_DN172544_c1_g3	0.000	0.000	0.000	0.000	0.000	0.000	3.384	0.000	0.000	0.677
TRINITY_DN172545_c0_g2	0.000	0.000	0.000	0.000	0.000	0.000	0.000	0.000	0.000	0.000
TRINITY_DN172545_c1_g1	0.000	0.000	0.000	0.000	0.000	0.000	0.000	0.000	0.000	0.000
TRINITY_DN172545_c2_g1	0.000	0.000	0.000	0.000	0.000	0.000	0.000	0.000	0.000	0.000
TRINITY_DN172546_c0_g1	0.739	0.000	0.000	2.218	0.000	0.000	0.723	0.000	0.000	0.605
TRINITY_DN172546_c0_g2	0.000	0.000	0.000	0.000	0.000	0.000	0.000	0.000	0.000	0.000
TRINITY_DN172547_c0_g1	0.000	0.000	0.000	0.000	0.000	2.698	0.000	0.000	0.000	0.000
TRINITY_DN172548_c0_g1	0.000	0.000	0.000	0.000	0.000	0.000	0.000	0.000	0.000	0.785
TRINITY_DN172548_c1_g1	0.000	0.000	0.000	0.000	0.000	0.000	0.000	0.000	0.330	0.275
TRINITY_DN172549_c0_g1	0.002	0.000	0.000	0.000	0.000	0.002	0.000	0.000	0.000	0.001
TRINITY_DN172549_c0_g2	0.199	0.000	0.000	0.000	0.000	0.289	0.000	0.000	0.000	0.162
TRINITY_DN172549_c1_g1	0.000	0.000	0.000	0.000	0.000	0.000	0.000	0.000	0.000	0.000
TRINITY_DN17254_c0_g1	0.370	0.000	0.000	0.701	0.614	2.699	0.000	0.000	0.184	0.601
TRINITY_DN17254_c0_g2	0.574	0.000	0.000	0.867	0.949	0.842	0.000	0.000	0.849	0.234
TRINITY_DN17254_c3_g1	0.000	0.000	0.000	0.000	0.000	0.000	0.000	0.000	0.000	0.000
TRINITY_DN17254_c5_g1	0.000	0.000	0.000	0.000	2.689	0.000	1.682	0.000	0.000	0.673
TRINITY_DN172550_c1_g1	0.000	0.000	0.000	0.000	0.000	0.000	0.000	0.000	0.000	0.000
TRINITY_DN172551_c0_g1	0.000	0.000	0.000	0.000	0.000	0.000	0.000	0.000	0.444	0.000
TRINITY_DN172551_c1_g1	0.000	0.000	0.000	0.000	0.000	0.000	0.000	0.000	0.000	0.000
TRINITY_DN172552_c0_g2	0.000	2.316	0.000	0.000	0.000	0.000	0.000	0.000	0.000	0.000
TRINITY_DN172552_c0_g3	0.000	0.000	0.000	0.000	0.000	0.000	0.000	0.000	0.000	0.686
TRINITY_DN172552_c3_g1	0.000	0.000	0.000	0.000	0.000	0.000	0.000	0.000	0.000	0.000
TRINITY_DN172553_c0_g1	0.000	0.000	0.000	0.000	0.000	0.937	0.000	0.000	0.000	0.000
TRINITY_DN172553_c0_g2	0.000	0.000	0.000	0.000	0.000	0.000	0.000	0.000	0.000	0.727
TRINITY_DN172554_c0_g1	0.000	0.000	0.000	0.000	0.000	0.000	0.000	0.000	0.000	0.000
TRINITY_DN172555_c0_g1	0.000	0.000	0.000	0.000	0.000	0.000	0.000	0.000	1.257	0.000
TRINITY_DN172556_c0_g1	0.000	0.000	0.000	0.000	0.000	0.000	0.000	0.000	0.000	0.000
TRINITY_DN172556_c1_g1	0.000	0.000	0.000	0.000	0.000	0.000	0.000	0.000	0.000	1.059
TRINITY_DN172556_c1_g2	0.000	0.000	0.000	0.000	0.000	0.000	0.000	0.000	0.000	0.000
TRINITY_DN172557_c0_g1	0.000	0.513	0.000	0.000	0.000	0.000	0.000	0.000	0.283	0.000
TRINITY_DN172557_c1_g1	0.000	0.000	0.000	0.000	0.000	0.000	0.000	0.000	0.000	0.000
TRINITY_DN172558_c0_g1	0.000	0.000	2.286	0.000	0.000	0.000	0.000	0.000	0.000	0.000
TRINITY_DN172559_c0_g1	0.773	0.334	0.000	0.000	0.641	0.000	0.000	0.000	0.000	0.314
TRINITY_DN172559_c0_g2	0.000	0.000	0.000	0.000	0.000	0.000	0.000	0.000	0.000	0.062
TRINITY_DN17255_c12_g1	0.000	0.000	0.000	3.366	0.000	0.000	0.000	0.000	0.433	0.000
TRINITY_DN17255_c1_g1	0.000	0.000	0.000	0.000	0.000	0.000	0.000	0.000	0.000	0.000
TRINITY_DN17255_c1_g2	0.973	2.217	0.705	0.790	0.864	0.946	1.192	1.328	1.620	1.054
TRINITY_DN17255_c1_g4	5.054	0.000	0.000	0.000	0.000	0.000	0.000	0.000	0.000	1.020
TRINITY_DN17255_c4_g1	0.000	0.178	0.000	0.000	0.000	0.000	0.191	0.000	0.000	0.086
TRINITY_DN17255_c8_g1	0.000	0.000	0.337	0.000	0.420	0.000	0.000	0.000	0.000	0.000
TRINITY_DN172560_c0_g1	0.000	0.000	0.000	0.000	0.000	0.000	0.000	0.000	2.849	0.000
TRINITY_DN172561_c1_g1	0.000	0.240	0.000	0.000	1.415	0.000	0.000	0.000	0.000	0.214
TRINITY_DN172561_c1_g2	0.839	0.774	1.685	0.916	0.000	0.610	0.000	0.000	0.553	0.324
TRINITY_DN172563_c0_g1	0.000	0.000	0.000	0.000	0.000	2.513	0.839	0.000	0.417	0.000
TRINITY_DN172563_c1_g1	0.000	0.000	0.000	0.000	0.000	0.000	0.000	0.000	0.000	1.598
TRINITY_DN172563_c1_g2	0.000	0.000	0.000	2.998	0.000	0.000	0.000	0.000	0.000	0.829
TRINITY_DN172563_c1_g3	0.000	1.718	0.000	3.894	0.000	1.284	0.000	0.000	0.000	0.711
TRINITY_DN172563_c2_g1	0.000	0.000	0.000	0.000	0.000	0.000	0.000	0.000	0.000	0.000
TRINITY_DN172563_c5_g1	0.000	0.000	0.000	0.000	0.000	0.000	0.000	0.000	0.000	0.000
TRINITY_DN172565_c0_g1	0.000	0.000	0.000	0.000	0.000	0.000	0.000	0.000	0.946	0.395
TRINITY_DN172565_c0_g2	0.000	0.000	0.000	0.000	1.532	0.000	0.000	0.000	0.000	1.586
TRINITY_DN172565_c1_g1	0.000	0.000	1.972	2.135	0.000	0.000	0.000	0.000	0.712	0.000
TRINITY_DN172565_c2_g1	0.000	0.000	0.000	0.000	0.000	0.000	0.000	0.000	0.000	0.000
TRINITY_DN172567_c0_g1	2.015	0.000	0.000	0.000	1.657	0.000	0.000	0.000	0.000	0.000
TRINITY_DN172567_c1_g1	0.000	0.000	0.000	0.000	0.000	0.000	0.000	0.000	0.000	0.000
TRINITY_DN172568_c0_g3	1.613	0.000	0.000	0.000	0.000	0.000	0.000	0.000	1.600	0.000
TRINITY_DN172568_c1_g2	0.000	0.000	0.000	0.000	0.000	0.000	0.000	0.000	0.000	0.000
TRINITY_DN172568_c2_g1	0.000	0.000	0.000	0.000	0.000	0.000	0.000	0.000	0.000	0.000
TRINITY_DN172568_c4_g1	0.000	0.907	0.000	0.000	0.000	0.000	0.000	0.000	0.000	0.418
TRINITY_DN172569_c0_g1	7.925	0.000	0.000	0.000	0.000	3.803	0.000	0.000	0.000	0.000
TRINITY_DN17256_c0_g1	0.000	0.000	0.000	0.249	0.000	0.220	0.000	0.000	0.000	0.123
TRINITY_DN17256_c0_g3	0.000	0.702	0.000	0.000	1.259	0.000	0.000	0.000	0.000	0.626
TRINITY_DN17256_c1_g1	0.000	0.000	0.000	0.000	0.000	0.000	0.000	0.000	0.957	0.000
TRINITY_DN17256_c1_g2	0.000	0.000	0.000	0.000	0.000	0.000	0.000	0.000	0.000	0.000
TRINITY_DN17256_c1_g3	0.000	0.000	0.000	0.000	0.000	0.000	0.000	0.000	0.240	0.197
TRINITY_DN17256_c1_g5	0.766	0.331	0.000	0.000	0.000	0.000	0.000	0.000	0.000	0.000
TRINITY_DN17256_c2_g1	0.000	0.000	0.000	0.000	0.000	0.000	0.000	0.000	0.000	0.000
TRINITY_DN17256_c2_g2	1.727	0.000	0.000	0.000	0.000	0.000	0.000	0.000	0.860	0.000
TRINITY_DN17256_c2_g3	0.000	0.000	0.000	0.000	0.000	1.618	0.000	0.000	0.000	0.000
TRINITY_DN17256_c2_g4	0.000	0.000	0.000	0.000	0.000	0.000	0.000	0.000	0.000	0.000
TRINITY_DN17256_c4_g1	0.000	0.000	0.000	0.000	0.000	0.000	0.000	0.000	0.000	0.000
TRINITY_DN172570_c0_g1	0.000	0.000	0.000	0.000	0.000	0.000	0.000	0.000	0.609	0.506
TRINITY_DN172570_c0_g2	0.000	0.000	0.000	0.000	0.000	0.000	0.000	0.000	0.842	0.000
TRINITY_DN172571_c0_g1	0.000	0.000	0.000	0.000	0.000	0.000	0.000	0.000	0.000	0.000
TRINITY_DN172571_c1_g1	0.000	0.000	0.000	0.000	0.000	0.000	0.000	0.000	0.000	0.000
TRINITY_DN172571_c2_g1	0.000	0.795	0.612	0.000	0.000	0.000	0.000	0.000	0.225	0.370
TRINITY_DN172571_c3_g1	0.000	0.000	0.000	0.000	0.000	0.000	0.000	0.000	0.000	0.000
TRINITY_DN172572_c0_g1	0.000	0.000	0.000	0.000	0.000	0.000	1.030	0.000	0.507	0.000
TRINITY_DN172573_c0_g1	0.000	0.000	0.000	0.000	0.000	0.000	0.000	0.000	0.000	0.000
TRINITY_DN172573_c0_g2	0.000	0.000	0.000	0.000	0.000	0.000	0.000	0.855	0.206	0.505
TRINITY_DN172573_c0_g3	0.000	0.000	0.000	0.000	0.000	0.000	0.000	0.000	0.567	0.000
TRINITY_DN172573_c0_g4	0.000	0.000	0.000	0.000	0.000	0.000	0.000	0.000	0.000	0.000
TRINITY_DN172573_c0_g5	0.000	0.000	0.000	0.000	0.000	0.000	0.000	0.000	0.000	0.000
TRINITY_DN172573_c1_g1	0.000	0.000	0.000	0.000	0.000	0.000	0.000	0.000	0.773	0.000
TRINITY_DN172573_c4_g1	0.936	0.000	0.000	1.403	0.000	0.000	0.000	0.000	0.000	0.000
TRINITY_DN172573_c6_g1	0.000	1.873	2.651	0.000	0.000	0.000	0.000	0.000	0.965	0.000
TRINITY_DN172573_c7_g1	0.000	0.000	0.000	1.600	0.000	0.000	0.000	0.000	0.000	0.000
TRINITY_DN172574_c2_g1	0.000	0.000	0.000	0.000	0.000	0.000	0.000	0.000	0.000	0.301
TRINITY_DN172574_c3_g1	0.397	0.000	0.000	0.000	0.000	0.000	0.000	0.000	0.000	0.000
TRINITY_DN172574_c4_g1	0.000	0.000	0.000	0.000	0.000	0.000	0.000	0.000	0.000	0.816
TRINITY_DN172574_c5_g1	2.016	0.000	0.000	0.000	0.000	0.000	0.000	0.000	0.000	0.822
TRINITY_DN172574_c6_g1	0.000	0.000	0.000	0.000	0.000	0.000	0.000	0.000	0.000	0.000
TRINITY_DN172574_c7_g1	0.000	0.000	0.000	0.000	0.000	0.000	0.000	0.000	0.000	0.000
TRINITY_DN172574_c8_g1	0.000	0.000	0.000	0.000	0.000	0.000	0.000	0.000	0.000	0.000
TRINITY_DN172575_c0_g2	0.000	0.000	0.000	0.000	0.000	0.000	0.000	0.000	0.000	0.000
TRINITY_DN172575_c2_g1	0.295	0.251	0.000	0.902	0.000	0.000	0.589	0.604	0.148	0.000
TRINITY_DN172575_c3_g1	0.000	0.000	0.000	0.000	0.000	0.000	0.000	0.000	0.000	0.000
TRINITY_DN172576_c0_g1	3.794	0.000	20.257	5.878	0.000	0.000	6.518	0.000	0.000	3.081
TRINITY_DN172576_c0_g2	1.006	7.877	27.869	17.540	10.262	14.337	1.801	7.480	13.453	2.711
TRINITY_DN172576_c2_g1	0.000	1.093	1.645	0.916	0.000	0.892	0.000	0.000	0.299	0.993
TRINITY_DN172576_c3_g1	0.417	0.475	0.000	0.000	0.000	0.609	0.000	0.000	0.621	0.245
TRINITY_DN172576_c3_g2	0.000	0.000	0.000	0.000	0.000	0.000	0.527	0.000	0.000	0.225
TRINITY_DN172576_c6_g1	0.000	0.000	0.000	0.000	0.000	0.000	0.000	0.000	0.000	0.000
TRINITY_DN172577_c0_g1	0.000	0.000	0.000	0.000	0.000	0.000	0.000	0.000	0.461	0.000
TRINITY_DN172577_c0_g2	0.683	1.485	0.272	0.601	0.341	0.377	0.714	0.198	0.000	0.207
TRINITY_DN172577_c1_g1	0.000	0.000	0.000	0.000	0.000	0.000	0.000	0.000	0.000	0.000
TRINITY_DN172579_c0_g2	0.000	0.460	0.740	0.000	0.615	0.000	1.150	0.000	0.000	0.449
TRINITY_DN172579_c0_g3	0.441	0.365	0.000	0.226	0.737	0.427	0.000	0.000	0.149	0.295
TRINITY_DN172579_c1_g1	0.000	0.000	0.000	0.000	0.000	0.000	2.324	0.000	0.000	0.925
TRINITY_DN172580_c0_g1	0.000	1.665	0.000	0.272	0.301	0.000	0.000	0.000	0.319	0.408
TRINITY_DN172581_c0_g1	1.832	0.000	0.000	0.000	0.000	0.000	0.000	0.000	0.000	0.000
TRINITY_DN172582_c0_g1	0.000	0.000	0.000	0.000	0.000	0.000	0.000	0.000	0.000	0.000
TRINITY_DN172583_c0_g1	0.000	0.000	0.000	0.000	0.000	0.000	0.000	0.000	0.000	0.423
TRINITY_DN172584_c0_g1	0.000	0.349	0.000	0.000	0.000	0.000	0.000	0.000	0.000	0.000
TRINITY_DN172584_c0_g2	0.000	0.000	0.000	0.000	0.000	0.000	0.000	0.000	0.000	0.926
TRINITY_DN172585_c0_g1	2.113	0.469	0.000	0.000	0.000	0.000	0.000	0.000	0.261	0.431
TRINITY_DN172587_c0_g1	2.775	0.000	0.000	0.000	0.000	0.000	0.000	0.000	0.000	1.572
TRINITY_DN172587_c0_g2	0.000	0.000	0.000	0.000	0.000	0.000	0.000	0.000	0.000	0.000
TRINITY_DN172587_c1_g1	1.968	0.000	0.000	0.000	0.000	0.000	2.025	0.000	0.979	0.000
TRINITY_DN172587_c1_g2	0.000	0.000	0.000	0.000	0.000	0.000	0.000	0.000	0.000	0.000
TRINITY_DN172587_c2_g1	0.000	0.000	0.000	0.000	0.000	0.000	0.000	0.000	0.000	0.000
TRINITY_DN172587_c3_g1	1.276	0.000	0.000	0.000	0.000	0.000	0.000	0.000	0.000	0.000
TRINITY_DN172587_c3_g2	0.000	0.000	0.000	0.000	0.000	0.000	0.000	2.016	0.478	0.000
TRINITY_DN172587_c5_g1	0.000	0.000	0.000	0.000	0.000	0.000	0.000	0.000	0.000	0.000
TRINITY_DN172587_c6_g1	0.000	0.000	10.227	0.000	0.000	0.000	0.000	0.000	0.000	0.000
TRINITY_DN172588_c0_g1	0.000	0.000	0.000	0.000	0.000	0.000	0.000	0.000	0.000	0.000
TRINITY_DN172588_c1_g2	0.000	0.000	0.000	0.000	0.000	0.000	0.000	0.000	0.000	0.000
TRINITY_DN172589_c0_g1	0.000	0.000	0.000	0.000	0.000	0.000	0.000	3.182	0.000	3.790
TRINITY_DN172589_c2_g1	0.000	0.000	0.000	0.000	0.000	0.000	0.000	0.000	0.000	0.000
TRINITY_DN172589_c3_g1	0.000	0.000	0.000	0.000	0.000	0.000	0.000	0.000	0.306	0.124
TRINITY_DN17258_c0_g2	1.251	1.692	0.847	4.714	4.132	0.000	3.029	0.000	3.081	6.351
TRINITY_DN17258_c11_g1	0.000	0.000	0.000	0.000	0.000	0.000	0.000	0.000	0.000	0.000
TRINITY_DN17258_c12_g1	0.000	0.000	0.000	0.000	0.000	0.000	0.000	0.000	0.000	0.000
TRINITY_DN17258_c1_g1	10.133	13.817	9.056	9.534	8.226	10.587	13.890	5.302	8.213	11.076
TRINITY_DN17258_c2_g1	0.000	0.000	0.000	1.855	0.000	0.000	0.000	0.821	0.915	0.901
TRINITY_DN17258_c3_g1	2.436	1.615	1.938	0.307	0.615	1.074	1.159	2.071	2.733	0.914
TRINITY_DN17258_c4_g1	0.000	0.000	0.000	0.000	0.000	0.000	0.000	0.000	0.000	0.435
TRINITY_DN17258_c5_g1	1.123	0.000	0.000	2.686	2.158	0.970	0.808	0.400	0.000	0.864
TRINITY_DN17258_c8_g1	0.000	0.000	0.000	0.000	0.000	0.000	0.000	0.000	0.000	0.000
TRINITY_DN17258_c9_g1	0.000	2.603	0.000	4.073	0.000	0.000	0.000	0.000	0.000	0.000
TRINITY_DN172591_c0_g1	0.000	0.000	2.392	1.571	0.000	3.722	0.000	0.000	3.876	2.630
TRINITY_DN172591_c0_g2	0.000	0.000	0.000	0.000	0.000	1.515	0.000	0.000	0.000	4.723
TRINITY_DN172592_c0_g1	0.000	0.000	0.000	0.000	1.696	1.531	0.000	0.000	1.424	2.487
TRINITY_DN172592_c0_g2	0.000	0.000	0.000	4.071	0.000	0.000	0.000	0.000	0.000	0.000
TRINITY_DN172593_c1_g1	0.000	0.000	0.000	0.000	0.000	0.000	0.000	0.000	0.000	0.000
TRINITY_DN172595_c0_g1	0.000	0.000	0.000	0.000	0.000	0.000	0.000	0.000	0.000	0.000
TRINITY_DN172596_c0_g1	0.000	0.000	0.000	0.000	0.000	0.000	0.000	0.000	0.000	0.000
TRINITY_DN172596_c1_g1	0.000	0.719	0.000	1.257	0.000	0.000	0.000	0.000	0.206	0.562
TRINITY_DN172597_c0_g1	0.000	0.634	0.000	0.000	0.000	0.000	0.000	0.000	0.342	0.000
TRINITY_DN172597_c2_g1	0.000	0.000	0.000	0.000	0.000	0.000	0.000	0.000	0.000	0.000
TRINITY_DN172598_c0_g3	2.613	2.474	0.000	3.823	0.000	11.307	0.000	0.000	3.923	0.000
TRINITY_DN172598_c1_g1	0.000	0.000	0.000	0.000	0.000	0.000	0.000	0.000	1.093	0.000
TRINITY_DN172598_c2_g1	0.000	0.000	0.000	0.000	3.432	0.000	0.000	0.000	0.000	0.000
TRINITY_DN172599_c0_g1	2.436	0.000	0.000	0.000	0.000	0.000	0.000	0.000	0.000	0.041
TRINITY_DN172599_c3_g1	0.000	0.000	0.827	0.000	0.000	0.299	0.553	0.419	0.000	0.084
TRINITY_DN172599_c5_g1	0.000	0.000	0.000	0.000	0.000	0.000	0.000	0.000	0.000	0.000
TRINITY_DN17259_c0_g1	0.000	1.019	0.000	0.000	0.000	2.036	0.000	0.000	0.312	0.000
TRINITY_DN17259_c2_g1	0.000	3.231	0.000	2.130	0.000	0.000	0.000	0.000	0.349	0.290
TRINITY_DN17259_c3_g1	0.000	0.000	0.000	0.000	0.000	0.000	0.000	0.000	0.000	0.880
TRINITY_DN1725_c0_g1	0.148	0.000	0.794	0.228	0.000	0.000	0.000	0.000	0.247	0.241
TRINITY_DN1725_c0_g2	6.561	4.523	10.422	7.987	5.488	7.070	4.712	4.372	6.894	5.750
TRINITY_DN1725_c1_g1	0.000	0.000	0.000	0.000	2.536	0.000	0.000	0.000	0.000	0.000
TRINITY_DN1725_c3_g1	0.000	3.008	0.000	0.000	0.000	0.000	0.000	0.000	0.000	0.000
TRINITY_DN1725_c3_g3	0.000	0.000	0.000	0.000	0.000	0.000	0.000	0.000	0.000	0.000
TRINITY_DN1725_c4_g1	0.000	0.000	0.000	0.000	0.000	0.000	1.742	0.000	0.327	0.246
TRINITY_DN1725_c4_g2	0.000	0.000	0.000	0.000	0.000	0.000	0.000	0.000	0.000	0.000
TRINITY_DN1725_c5_g1	0.191	0.159	0.256	0.586	0.000	0.278	0.171	0.389	0.000	0.776
TRINITY_DN1725_c7_g1	2.669	0.000	0.000	0.000	0.000	0.000	0.000	0.000	0.383	1.348
TRINITY_DN1725_c8_g1	0.000	0.000	0.000	1.113	0.000	0.000	0.000	0.000	0.000	0.000
TRINITY_DN172600_c0_g1	2.162	0.000	2.945	0.000	0.000	0.000	4.422	4.303	4.301	1.759
TRINITY_DN172603_c0_g1	0.000	0.000	0.000	0.000	0.000	0.000	0.000	0.000	0.000	0.000
TRINITY_DN172603_c2_g1	0.000	0.000	0.000	0.000	0.000	2.801	0.000	0.000	0.000	0.000
TRINITY_DN172605_c0_g1	0.000	1.725	0.000	0.000	0.000	0.000	1.343	2.715	0.000	0.637
TRINITY_DN172605_c1_g1	1.700	1.014	0.767	1.714	0.938	0.000	0.000	2.346	0.280	0.533
TRINITY_DN172606_c0_g2	0.000	0.000	0.000	0.000	0.000	0.000	0.000	0.000	0.000	0.000
TRINITY_DN172606_c1_g1	0.000	0.000	0.000	0.000	0.000	0.000	0.000	0.000	0.000	0.000
TRINITY_DN172606_c2_g1	0.000	0.000	0.000	0.000	0.000	0.000	0.000	0.000	0.000	0.000
TRINITY_DN172606_c3_g1	0.608	0.000	0.000	0.000	0.000	0.000	0.000	0.000	0.000	0.419
TRINITY_DN172606_c4_g1	0.000	0.000	0.000	0.000	0.000	0.000	0.000	1.331	0.000	0.000
TRINITY_DN172607_c0_g1	0.000	0.000	0.000	0.000	0.000	0.000	0.984	0.000	0.000	0.000
TRINITY_DN172608_c0_g1	0.000	0.000	0.000	0.000	0.000	0.000	0.000	4.449	0.000	0.000
TRINITY_DN172608_c0_g2	0.000	0.000	0.000	0.000	0.000	0.000	2.717	0.000	1.322	1.647
TRINITY_DN172608_c0_g3	0.000	0.000	0.000	0.000	0.000	0.000	0.000	0.000	0.000	0.000
TRINITY_DN172608_c0_g4	0.000	0.000	0.000	0.000	0.000	0.000	0.000	0.000	0.000	0.000
TRINITY_DN172608_c0_g5	0.000	0.000	0.000	0.000	0.000	0.000	0.000	0.000	1.012	0.000
TRINITY_DN172608_c1_g1	0.000	0.000	0.000	0.000	0.000	0.000	0.000	0.000	0.000	0.000
TRINITY_DN17260_c0_g1	1.356	0.448	0.453	1.300	0.000	0.000	0.903	0.000	0.297	1.363
TRINITY_DN17260_c1_g1	0.000	0.000	1.361	0.001	0.000	0.000	0.000	0.000	1.517	4.128
TRINITY_DN17260_c3_g1	0.429	0.373	0.000	0.000	0.000	0.000	0.000	0.000	0.000	0.000
TRINITY_DN17260_c5_g1	0.415	0.000	0.000	0.630	0.000	0.000	0.776	0.000	0.000	0.000
TRINITY_DN172610_c0_g1	0.000	0.000	0.000	0.000	0.000	0.000	0.000	0.000	0.000	0.000
TRINITY_DN172611_c0_g1	0.000	0.000	0.000	0.000	0.000	0.000	0.000	0.000	0.000	0.000
TRINITY_DN172611_c0_g2	0.000	0.000	0.000	0.000	0.000	0.000	0.000	0.000	0.000	0.000
TRINITY_DN172613_c0_g1	0.318	0.000	0.000	0.000	0.000	0.000	0.000	0.000	0.000	0.129
TRINITY_DN172613_c0_g3	1.232	0.000	0.000	0.000	0.000	0.000	1.253	5.077	1.218	1.710
TRINITY_DN172613_c1_g1	0.000	0.000	0.000	0.000	0.000	0.000	1.253	0.000	0.000	0.000
TRINITY_DN172613_c1_g2	0.868	0.000	0.000	0.000	0.000	0.000	0.000	0.000	0.000	0.000
TRINITY_DN172614_c0_g1	0.000	0.000	0.000	2.512	0.000	0.000	0.000	0.000	0.000	0.000
TRINITY_DN172614_c0_g2	0.000	0.000	0.503	0.000	0.622	0.000	0.000	0.768	0.745	0.000
TRINITY_DN172614_c1_g2	0.000	0.000	0.000	0.000	0.000	0.000	0.000	0.000	0.000	0.000
TRINITY_DN172614_c2_g1	0.000	0.000	0.000	0.000	0.000	0.000	0.000	0.000	0.000	0.000
TRINITY_DN172614_c3_g1	0.000	0.000	0.000	0.000	0.121	0.000	0.000	1.195	0.000	0.236
TRINITY_DN172615_c0_g1	0.000	1.391	0.000	0.000	0.000	0.000	0.000	0.000	0.000	0.000
TRINITY_DN172616_c0_g1	0.000	0.000	0.000	0.000	3.193	0.000	0.000	0.000	0.971	0.000
TRINITY_DN172617_c0_g2	0.000	0.000	0.000	0.000	0.000	0.000	0.428	0.000	0.000	0.204
TRINITY_DN172617_c1_g1	2.775	2.603	0.000	0.000	0.000	0.000	0.000	0.000	1.393	0.917
TRINITY_DN172618_c0_g1	0.000	4.373	0.000	0.000	0.000	0.000	0.000	0.000	0.000	0.000
TRINITY_DN172619_c0_g1	0.000	0.000	0.000	0.000	8.626	0.000	0.000	0.000	0.000	0.000
TRINITY_DN172619_c1_g1	0.000	0.000	0.000	0.000	2.483	0.000	0.000	0.000	0.000	0.000
TRINITY_DN172619_c2_g1	0.000	0.000	0.000	0.000	0.000	0.000	0.000	0.000	0.000	0.000
TRINITY_DN17261_c0_g1	0.000	0.000	0.000	0.000	0.000	0.000	0.000	0.000	0.000	0.000
TRINITY_DN17261_c0_g2	0.000	0.000	0.000	0.000	4.508	0.000	6.658	3.085	0.000	14.247
TRINITY_DN17261_c0_g3	0.000	0.000	1.991	0.000	0.000	0.000	3.404	0.000	0.000	0.000
TRINITY_DN17261_c0_g4	14.744	18.381	12.866	8.267	9.994	13.589	18.814	12.304	11.743	16.987
TRINITY_DN17261_c0_g5	0.262	0.000	0.000	0.000	0.000	0.000	0.000	0.000	0.000	0.000
TRINITY_DN17261_c3_g1	0.000	0.000	0.000	0.000	0.000	0.000	0.000	0.000	0.000	0.000
TRINITY_DN17261_c3_g3	0.000	0.000	0.000	0.000	0.000	0.000	0.000	0.000	0.000	0.000
TRINITY_DN17261_c3_g4	0.000	0.000	0.000	0.000	0.000	0.000	0.000	0.000	0.627	0.000
TRINITY_DN17261_c3_g5	0.822	0.000	1.106	0.000	0.682	0.000	0.769	0.000	0.000	0.000
TRINITY_DN17261_c4_g1	0.000	0.000	0.000	0.000	0.000	0.000	0.000	0.000	0.000	0.000
TRINITY_DN17261_c5_g1	0.000	0.000	0.000	0.000	0.000	0.000	0.000	0.000	0.000	2.508
TRINITY_DN17261_c7_g1	0.000	0.000	0.000	0.000	0.000	0.000	0.000	0.000	0.000	0.000
TRINITY_DN17261_c8_g1	0.000	0.000	0.000	0.000	0.000	0.000	0.000	0.000	0.000	0.000
TRINITY_DN172621_c0_g1	0.000	1.729	0.000	0.000	0.000	0.000	0.000	0.000	0.000	0.000
TRINITY_DN172622_c0_g1	0.000	0.000	0.000	1.708	0.000	0.000	0.000	0.000	0.000	0.000
TRINITY_DN172622_c1_g1	0.000	0.000	0.000	0.000	0.000	0.000	0.000	0.000	0.000	0.000
TRINITY_DN172623_c0_g1	0.000	0.000	0.000	4.218	0.000	0.000	0.000	0.000	0.000	0.000
TRINITY_DN172624_c0_g1	0.000	0.000	0.000	4.608	0.000	0.000	1.592	0.000	2.318	0.638
TRINITY_DN172624_c2_g1	0.000	0.000	0.000	3.988	0.000	0.000	0.000	0.000	1.363	2.200
TRINITY_DN172624_c3_g1	0.000	3.269	0.000	0.000	0.000	0.000	0.000	0.000	0.000	0.000
TRINITY_DN172625_c0_g1	0.000	0.000	0.000	0.000	0.000	0.000	0.000	0.000	0.000	0.000
TRINITY_DN172627_c0_g1	1.394	0.634	0.000	0.000	0.000	0.000	0.000	0.000	0.000	0.000
TRINITY_DN172627_c0_g2	0.000	0.000	4.356	0.000	0.000	0.000	0.000	0.000	0.000	0.000
TRINITY_DN172627_c0_g3	0.000	0.000	0.495	0.000	0.000	0.000	0.342	0.000	0.000	0.000
TRINITY_DN172627_c0_g4	0.000	0.000	0.000	0.000	0.000	0.000	0.000	0.000	0.000	0.000
TRINITY_DN172628_c0_g1	0.000	0.000	0.000	0.000	0.000	0.000	0.000	0.000	0.000	0.573
TRINITY_DN172628_c1_g1	0.000	0.000	0.000	0.000	0.000	7.876	5.510	0.000	0.000	0.000
TRINITY_DN172628_c4_g1	0.000	0.000	0.000	0.000	0.000	0.000	0.000	0.000	0.507	0.000
TRINITY_DN172628_c6_g1	0.000	0.000	0.000	0.000	0.000	0.000	0.000	0.000	0.000	0.681
TRINITY_DN172628_c7_g1	0.000	0.000	0.000	0.000	0.000	0.000	0.000	0.000	0.000	0.000
TRINITY_DN17262_c0_g1	0.000	0.000	0.000	0.000	0.000	0.000	0.000	0.000	0.000	0.000
TRINITY_DN17262_c0_g2	0.000	0.000	0.000	0.000	0.000	0.000	0.000	0.000	0.000	0.000
TRINITY_DN17262_c10_g1	0.000	0.000	0.000	0.000	0.000	0.000	0.000	0.000	0.000	0.000
TRINITY_DN17262_c11_g1	2.724	2.554	0.000	0.000	0.000	0.000	0.000	0.000	1.363	0.000
TRINITY_DN17262_c12_g1	0.000	0.000	0.000	0.000	0.000	0.000	0.000	0.000	0.000	0.000
TRINITY_DN17262_c2_g1	0.000	0.000	0.000	0.000	0.000	0.000	0.000	0.000	0.000	0.000
TRINITY_DN172630_c0_g1	0.000	0.000	0.000	0.000	0.000	0.000	0.000	0.000	0.448	0.000
TRINITY_DN172631_c0_g1	0.000	1.514	0.000	0.000	2.515	0.000	0.000	0.000	0.000	0.633
TRINITY_DN172631_c2_g1	0.000	0.000	0.000	0.000	0.000	2.612	0.000	0.000	0.000	0.000
TRINITY_DN172632_c0_g2	0.000	0.000	0.000	0.000	0.000	0.000	0.000	0.000	0.517	0.000
TRINITY_DN172632_c0_g3	0.000	1.365	0.000	0.000	0.000	0.000	0.000	0.000	0.000	0.000
TRINITY_DN172632_c0_g4	0.000	0.000	0.000	0.000	0.000	0.000	0.000	0.000	0.000	0.527
TRINITY_DN172632_c1_g1	0.000	0.000	0.000	0.000	0.000	0.000	0.000	0.000	0.000	0.000
TRINITY_DN172632_c2_g1	0.000	0.000	0.000	0.000	0.000	0.000	0.076	0.000	0.088	0.292
TRINITY_DN172632_c5_g1	0.000	0.000	0.000	0.000	0.000	0.000	0.000	0.000	0.000	0.000
TRINITY_DN172633_c1_g1	0.000	0.000	0.000	0.000	0.000	0.000	4.081	0.000	0.000	0.000
TRINITY_DN172633_c2_g1	0.000	0.000	0.000	0.000	0.000	0.000	0.000	0.000	0.000	0.542
TRINITY_DN172634_c0_g1	0.000	0.000	0.000	0.000	0.000	0.000	0.000	0.000	3.468	0.711
TRINITY_DN172634_c0_g2	0.000	0.000	0.000	0.000	0.000	0.000	0.000	0.000	0.000	0.000
TRINITY_DN172634_c1_g1	0.000	0.000	0.000	0.000	0.000	0.000	0.000	0.000	0.000	0.000
TRINITY_DN172635_c0_g1	1.558	3.679	2.609	0.000	1.611	0.000	0.000	0.000	1.576	3.323
TRINITY_DN172635_c0_g2	3.351	2.528	8.062	2.732	0.000	17.122	10.075	0.000	1.363	2.117
TRINITY_DN172636_c0_g1	0.000	0.000	0.000	0.000	0.000	0.000	0.000	0.000	0.000	0.000
TRINITY_DN172636_c1_g1	0.000	0.000	0.000	0.000	0.000	0.000	0.000	0.000	0.000	0.000
TRINITY_DN172637_c0_g1	0.000	0.000	0.000	0.000	9.822	0.000	0.000	0.000	0.000	1.631
TRINITY_DN172638_c0_g1	0.000	0.000	1.061	0.000	0.000	0.000	3.073	3.244	0.384	0.321
TRINITY_DN172638_c0_g2	0.000	0.000	0.000	0.000	0.000	0.000	0.000	0.000	0.000	0.000
TRINITY_DN172638_c1_g1	0.000	0.000	0.000	0.000	0.000	0.000	0.000	0.000	0.000	0.000
TRINITY_DN172639_c0_g1	0.000	0.000	0.000	0.000	0.000	0.000	0.000	0.000	0.000	0.958
TRINITY_DN17263_c0_g1	0.000	0.000	0.000	0.000	0.000	0.000	0.000	0.000	0.000	0.000
TRINITY_DN17263_c0_g2	0.861	0.000	0.000	0.000	0.000	0.000	0.854	0.000	0.000	0.000
TRINITY_DN17263_c11_g1	0.000	0.000	0.000	0.000	0.000	0.000	0.000	0.000	0.000	0.000
TRINITY_DN17263_c3_g1	0.000	1.835	0.000	0.000	0.000	0.000	1.332	0.000	1.119	0.239
TRINITY_DN172640_c0_g1	0.000	0.000	2.192	0.000	0.000	0.000	0.000	0.000	0.000	0.000
TRINITY_DN172640_c0_g2	0.000	0.000	0.000	0.000	0.000	0.000	0.000	0.000	1.124	0.000
TRINITY_DN172640_c0_g3	0.000	0.000	0.000	0.000	0.000	0.000	0.000	0.000	1.307	1.625
TRINITY_DN172642_c0_g1	0.000	0.000	0.000	0.000	0.000	0.000	0.000	0.000	0.000	0.000
TRINITY_DN172643_c0_g1	0.000	0.000	0.000	0.000	0.000	0.000	0.000	0.000	0.000	0.000
TRINITY_DN172643_c2_g2	1.668	1.395	1.675	1.279	2.087	1.212	1.682	0.425	2.941	3.471
TRINITY_DN172643_c3_g1	0.000	0.000	0.000	0.000	0.000	0.000	0.000	0.000	0.000	0.000
TRINITY_DN172643_c5_g1	0.000	2.251	0.000	0.000	0.000	0.000	0.000	0.000	0.000	0.482
TRINITY_DN172644_c0_g1	1.936	0.000	0.000	0.000	4.392	0.000	0.000	0.000	0.000	0.000
TRINITY_DN172645_c0_g1	0.000	0.000	0.000	0.000	0.808	0.000	0.000	0.000	0.000	0.398
TRINITY_DN172645_c2_g1	0.000	0.000	0.000	0.000	0.000	0.000	0.683	0.000	0.345	0.000
TRINITY_DN172645_c3_g1	0.000	0.000	0.000	1.315	0.000	0.000	0.000	0.000	0.000	0.720
TRINITY_DN172645_c4_g1	0.000	0.000	0.000	0.000	0.000	0.000	0.000	0.000	0.000	0.000
TRINITY_DN172646_c0_g1	3.976	1.799	1.800	1.993	1.094	3.895	1.290	0.000	1.956	4.620
TRINITY_DN172648_c1_g1	0.000	15.516	0.000	0.000	0.000	0.000	0.000	4.612	0.000	0.000
TRINITY_DN172649_c0_g1	0.000	0.000	0.000	0.000	0.000	0.000	0.000	0.000	0.000	1.111
TRINITY_DN172649_c1_g1	0.000	0.000	4.696	4.478	0.000	0.000	0.000	0.000	3.207	0.638
TRINITY_DN172649_c1_g2	0.000	0.000	0.000	0.000	0.000	0.000	0.000	0.000	0.403	0.000
TRINITY_DN172649_c2_g1	0.000	0.000	0.000	0.000	0.000	0.000	0.000	0.000	0.000	0.000
TRINITY_DN172649_c7_g1	0.000	0.000	0.000	0.000	0.000	0.000	0.266	0.000	0.000	0.119
TRINITY_DN17264_c0_g1	0.316	0.000	1.840	3.576	1.499	0.000	0.000	0.000	0.158	0.728
TRINITY_DN17264_c0_g2	2.724	0.489	1.357	1.320	2.092	0.805	1.945	1.134	0.209	0.000
TRINITY_DN17264_c7_g1	0.000	0.000	0.000	0.000	2.221	0.000	0.000	0.000	0.000	0.000
TRINITY_DN172650_c0_g3	0.238	0.000	0.951	0.000	0.000	0.000	0.000	0.000	0.000	0.000
TRINITY_DN172650_c0_g4	0.000	0.000	0.000	0.000	3.941	0.000	0.000	0.000	0.000	0.000
TRINITY_DN172650_c0_g6	0.000	0.000	0.000	0.000	0.000	2.757	0.000	0.000	0.000	0.000
TRINITY_DN172650_c1_g1	0.000	0.000	0.000	0.000	0.000	0.000	0.000	0.000	0.690	0.000
TRINITY_DN172651_c0_g1	1.117	0.000	0.000	0.000	0.000	0.000	0.000	0.000	0.000	0.000
TRINITY_DN172651_c0_g2	0.003	0.000	0.000	0.000	0.000	0.000	0.000	0.000	0.549	1.370
TRINITY_DN172651_c3_g1	1.198	0.000	0.000	0.000	0.000	0.000	0.000	0.000	0.000	0.000
TRINITY_DN172651_c6_g1	0.000	0.000	0.000	0.000	0.000	0.000	0.000	0.000	0.000	0.000
TRINITY_DN172652_c0_g1	0.000	0.000	0.000	0.000	0.000	0.000	0.000	5.451	0.657	1.091
TRINITY_DN172652_c2_g1	0.000	0.000	0.000	0.000	0.000	0.000	0.000	0.000	0.000	0.000
TRINITY_DN172653_c1_g1	0.000	0.000	3.886	1.423	0.000	0.000	0.000	0.000	0.467	0.779
TRINITY_DN172654_c0_g1	0.000	0.000	0.000	2.674	0.000	0.000	0.000	0.000	0.000	0.000
TRINITY_DN172654_c1_g1	0.000	0.000	0.000	0.000	0.000	0.000	0.000	0.000	0.000	0.000
TRINITY_DN172655_c0_g1	0.000	0.000	0.000	0.000	0.000	0.000	0.000	0.000	0.000	0.000
TRINITY_DN172655_c0_g2	0.000	0.000	0.000	0.000	0.000	0.000	0.000	0.000	0.000	0.000
TRINITY_DN172656_c0_g1	0.000	1.346	0.000	0.000	0.000	0.000	0.000	0.000	0.361	0.904
TRINITY_DN172657_c0_g1	0.000	0.000	0.000	0.000	0.000	0.000	0.000	0.000	0.000	0.000
TRINITY_DN172657_c0_g2	0.000	0.000	0.000	0.000	0.000	0.000	0.000	0.000	0.000	0.000
TRINITY_DN172657_c1_g1	0.588	0.000	0.000	0.000	0.000	0.000	0.000	0.000	0.290	0.240
TRINITY_DN172657_c2_g1	0.000	0.000	0.000	0.000	0.000	0.000	0.000	0.000	2.058	3.372
TRINITY_DN17265_c0_g1	0.000	0.000	0.000	1.853	0.000	2.969	2.278	0.000	0.808	0.666
TRINITY_DN17265_c10_g1	0.000	0.000	0.000	0.000	0.000	0.000	0.890	0.000	0.000	0.368
TRINITY_DN17265_c1_g1	1.868	4.409	0.000	0.000	0.000	0.000	0.000	0.000	3.629	1.457
TRINITY_DN17265_c2_g1	0.000	0.000	0.000	0.000	0.000	0.000	0.000	0.000	0.000	0.521
TRINITY_DN17265_c4_g1	0.000	0.000	0.000	0.346	0.000	0.000	0.000	0.000	0.000	0.000
TRINITY_DN17265_c5_g1	0.000	0.000	0.000	0.000	0.000	0.000	0.000	0.000	0.000	0.000
TRINITY_DN17265_c6_g1	0.000	0.000	0.000	2.898	0.000	0.000	1.570	0.000	2.285	1.931
TRINITY_DN17265_c7_g1	0.000	0.000	0.000	0.000	0.000	0.000	0.000	4.201	0.000	0.857
TRINITY_DN17265_c7_g2	0.000	0.000	0.000	0.000	0.000	0.000	0.000	0.000	1.348	0.000
TRINITY_DN17265_c9_g1	1.152	0.332	0.000	0.584	1.911	2.243	0.000	0.000	0.382	1.561
TRINITY_DN17265_c9_g2	1.305	0.000	0.000	0.000	2.143	0.000	0.000	0.000	0.000	1.072
TRINITY_DN17265_c9_g3	0.000	0.000	0.000	0.000	0.000	0.000	1.159	0.000	0.000	0.943
TRINITY_DN17265_c9_g4	0.000	0.000	0.000	0.000	0.000	0.000	0.000	0.000	0.000	0.000
TRINITY_DN17265_c9_g5	0.000	0.000	0.000	0.000	0.000	0.000	0.000	0.000	0.000	0.000
TRINITY_DN172661_c0_g1	0.000	0.000	0.000	0.000	0.000	0.000	0.000	0.000	0.000	0.000
TRINITY_DN172662_c0_g1	0.000	0.721	0.000	0.000	0.000	0.000	0.000	0.000	0.357	0.441
TRINITY_DN172664_c0_g1	0.000	0.888	0.000	0.000	0.000	0.736	0.000	0.000	0.249	0.552
TRINITY_DN172667_c0_g1	0.000	0.000	0.000	0.000	0.000	0.000	0.000	0.000	0.000	0.000
TRINITY_DN172667_c2_g1	1.291	0.000	0.000	0.000	0.000	0.000	0.000	0.000	0.400	0.668
TRINITY_DN17266_c0_g1	14.719	12.740	7.054	11.915	3.385	12.263	4.783	32.382	15.797	12.287
TRINITY_DN17266_c1_g2	1.284	0.764	0.737	0.281	1.531	3.464	2.289	0.373	1.481	2.498
TRINITY_DN17266_c2_g2	0.000	0.000	0.000	0.000	0.000	0.000	0.000	0.000	0.000	0.000
TRINITY_DN17266_c5_g1	0.000	0.310	0.000	0.000	0.000	0.000	0.000	0.000	0.000	0.147
TRINITY_DN172670_c0_g1	0.000	0.000	6.881	0.000	0.000	0.000	0.000	0.000	2.639	4.274
TRINITY_DN172670_c0_g2	0.000	0.000	0.000	0.000	0.000	0.000	0.000	0.000	0.000	0.000
TRINITY_DN172670_c0_g3	0.000	0.000	0.000	0.000	0.000	0.000	0.000	0.000	0.000	0.000
TRINITY_DN172670_c0_g4	0.000	0.000	0.000	0.000	0.000	0.000	0.000	0.000	0.000	0.000
TRINITY_DN172670_c1_g1	1.070	0.000	0.000	0.000	0.000	0.000	0.000	2.213	0.000	0.000
TRINITY_DN172670_c3_g1	2.613	0.000	0.000	0.000	0.000	0.000	0.000	5.162	0.000	2.117
TRINITY_DN172671_c0_g2	0.246	0.414	0.000	0.000	0.410	0.715	1.281	0.000	0.623	1.336
TRINITY_DN172671_c2_g1	0.923	0.000	0.000	1.386	3.038	0.000	0.000	0.000	0.000	0.000
TRINITY_DN172671_c3_g1	0.000	0.000	0.000	0.000	0.000	0.000	0.000	0.000	0.000	0.000
TRINITY_DN172671_c5_g1	0.000	0.000	0.000	0.000	0.000	0.000	0.000	0.000	0.000	0.000
TRINITY_DN172672_c0_g1	0.000	0.000	0.000	0.000	0.000	0.000	2.691	0.000	0.000	0.000
TRINITY_DN172673_c0_g1	0.000	2.085	0.000	0.000	1.791	0.000	1.097	0.000	0.538	0.000
TRINITY_DN172674_c0_g1	1.772	1.520	1.115	0.000	0.000	0.000	0.000	0.000	0.403	1.347
TRINITY_DN172674_c1_g1	0.000	0.000	0.000	0.000	0.000	0.000	0.000	0.000	1.257	0.000
TRINITY_DN172675_c0_g1	0.000	1.405	3.110	0.000	0.000	0.000	0.000	0.000	0.427	0.313
TRINITY_DN172675_c1_g1	0.000	0.000	0.000	0.000	2.211	0.000	0.000	0.000	0.000	0.000
TRINITY_DN172675_c2_g1	0.000	0.000	0.000	0.000	0.000	0.000	0.000	0.000	0.000	0.000
TRINITY_DN172675_c3_g1	0.000	0.000	0.000	0.000	0.000	0.000	0.000	0.000	0.000	0.000
TRINITY_DN172675_c4_g1	0.000	0.000	0.000	0.000	0.000	0.000	0.000	0.000	1.472	0.000
TRINITY_DN172677_c0_g1	0.000	0.000	0.000	0.000	0.000	0.000	0.000	0.000	0.000	1.040
TRINITY_DN172677_c3_g1	0.000	0.000	0.000	0.000	0.000	0.000	0.000	0.000	0.000	0.000
TRINITY_DN172677_c3_g2	0.000	0.000	0.000	0.000	0.000	0.000	0.000	0.000	0.000	0.000
TRINITY_DN172677_c3_g3	0.000	0.000	0.000	1.085	0.000	1.233	0.706	0.000	0.000	0.592
TRINITY_DN172678_c0_g1	0.953	2.697	0.000	1.430	0.000	1.415	1.511	1.978	0.000	1.174
TRINITY_DN172678_c0_g2	0.000	0.000	0.000	0.000	0.000	0.000	0.000	0.000	0.000	0.000
TRINITY_DN172678_c0_g3	0.000	0.000	0.000	0.000	0.000	0.000	1.052	0.000	0.000	0.000
TRINITY_DN172678_c1_g1	0.891	0.833	0.000	1.337	0.000	0.000	0.000	0.000	0.000	0.000
TRINITY_DN172678_c2_g1	0.000	0.000	0.000	0.000	0.000	0.000	0.000	0.000	0.000	0.664
TRINITY_DN17267_c0_g1	1.362	0.000	0.000	0.000	0.000	0.000	0.000	0.000	0.000	0.000
TRINITY_DN17267_c0_g2	0.000	0.000	0.000	0.000	0.000	0.000	3.031	0.000	0.000	0.827
TRINITY_DN172680_c0_g1	0.000	0.000	0.000	0.000	0.000	0.000	0.000	0.000	0.000	0.000
TRINITY_DN172680_c1_g1	0.000	0.000	0.000	0.000	0.000	0.000	0.000	0.000	0.000	0.547
TRINITY_DN172680_c1_g2	0.000	0.000	0.000	0.000	0.000	0.000	0.000	0.000	0.000	0.958
TRINITY_DN172680_c4_g1	0.000	0.000	0.000	0.000	0.000	0.000	0.000	5.346	0.000	0.000
TRINITY_DN172681_c0_g1	0.000	0.000	0.000	3.477	0.000	0.000	0.000	0.000	0.000	0.000
TRINITY_DN172681_c0_g3	0.000	0.000	0.000	0.000	0.000	0.000	0.000	0.000	0.000	0.000
TRINITY_DN172681_c1_g1	0.000	0.546	0.000	0.000	0.000	0.000	0.000	0.000	0.000	0.000
TRINITY_DN172681_c2_g1	0.000	0.000	0.000	0.704	0.000	0.000	0.439	0.000	0.000	0.000
TRINITY_DN172681_c3_g1	0.000	0.000	0.000	0.000	0.000	0.000	0.000	0.000	0.000	0.000
TRINITY_DN172681_c4_g1	0.000	0.000	0.000	0.894	0.000	0.000	0.000	0.000	0.000	0.000
TRINITY_DN172681_c5_g1	0.000	0.000	0.000	0.000	0.000	0.000	0.000	0.000	0.000	1.077
TRINITY_DN172681_c6_g1	0.499	0.000	0.000	0.000	0.000	0.000	0.000	0.000	0.000	0.000
TRINITY_DN172683_c0_g1	0.000	0.000	0.000	0.000	0.000	0.000	0.000	0.000	1.124	0.917
TRINITY_DN172683_c0_g2	0.428	0.000	0.000	0.000	0.000	0.000	0.401	0.000	0.212	0.174
TRINITY_DN172683_c1_g2	0.000	1.549	0.000	0.548	0.000	0.000	0.000	0.000	0.000	0.146
TRINITY_DN172683_c2_g1	0.000	0.000	0.000	0.000	0.000	0.000	0.000	0.000	0.000	0.000
TRINITY_DN172684_c0_g1	0.000	0.000	0.000	0.000	0.000	0.000	0.000	0.000	0.000	0.000
TRINITY_DN172684_c1_g1	1.917	0.544	0.353	2.883	0.882	0.756	0.466	0.000	0.468	1.382
TRINITY_DN172684_c4_g1	0.000	1.294	0.000	0.571	0.000	1.095	0.000	0.000	0.187	0.610
TRINITY_DN172686_c0_g2	0.000	0.000	0.000	0.000	0.000	0.000	0.000	0.000	0.000	1.338
TRINITY_DN172687_c0_g1	0.462	0.000	0.000	0.000	0.000	0.000	0.000	0.000	0.229	0.000
TRINITY_DN172687_c1_g1	0.000	0.000	0.000	0.000	0.000	0.000	0.000	0.000	0.000	0.000
TRINITY_DN172688_c0_g1	0.000	0.000	0.000	0.000	0.000	0.000	0.000	0.000	0.000	1.121
TRINITY_DN172689_c0_g2	0.000	0.363	0.000	0.000	0.000	0.000	0.000	0.859	0.415	0.000
TRINITY_DN172689_c1_g1	1.353	0.000	0.000	0.000	0.000	0.000	0.000	0.000	0.000	0.556
TRINITY_DN172689_c1_g2	2.838	1.406	0.000	1.020	0.000	0.000	0.000	0.833	0.604	0.330
TRINITY_DN172689_c2_g1	0.000	0.000	0.000	0.000	0.000	0.000	0.000	0.000	0.669	0.000
TRINITY_DN172689_c4_g1	0.000	0.000	0.000	0.000	0.000	0.000	0.963	0.000	0.475	0.000
TRINITY_DN172689_c5_g1	0.000	0.000	0.000	0.000	0.000	0.000	0.000	0.000	0.000	0.000
TRINITY_DN172689_c6_g1	0.000	0.000	0.000	0.000	0.000	0.000	0.000	0.000	0.000	0.000
TRINITY_DN17268_c0_g1	0.000	0.000	0.000	0.000	0.000	0.000	0.000	0.000	1.236	0.000
TRINITY_DN17268_c0_g2	0.000	0.000	0.000	0.000	0.000	0.000	0.000	0.000	0.000	0.208
TRINITY_DN17268_c1_g1	0.130	0.052	0.000	0.233	0.000	0.220	0.113	0.000	0.129	0.026
TRINITY_DN17268_c2_g1	0.000	0.744	0.000	0.000	0.000	0.000	0.000	0.000	0.000	0.000
TRINITY_DN17268_c3_g1	0.000	0.000	0.000	0.000	0.000	0.000	0.000	0.000	0.000	0.000
TRINITY_DN172690_c0_g2	9.899	9.762	7.509	7.139	6.935	9.402	9.635	8.074	9.767	9.711
TRINITY_DN172690_c1_g1	0.000	0.000	0.000	0.000	0.000	0.000	0.000	0.000	0.000	0.000
TRINITY_DN172691_c0_g1	0.000	0.000	0.000	0.000	0.000	3.259	0.000	4.490	0.000	0.000
TRINITY_DN172692_c0_g1	0.000	0.605	0.000	0.000	0.000	0.000	0.000	0.000	0.328	0.000
TRINITY_DN172692_c0_g2	0.000	0.000	0.000	0.000	0.000	0.000	0.000	0.000	0.552	0.000
TRINITY_DN172692_c1_g1	0.000	0.000	0.000	0.000	0.000	0.000	0.000	0.000	0.000	0.000
TRINITY_DN172692_c2_g1	0.000	0.000	0.000	0.000	0.000	0.000	0.000	0.000	0.000	0.000
TRINITY_DN172693_c0_g1	0.590	0.000	0.000	0.000	0.000	0.000	0.000	0.000	0.000	0.482
TRINITY_DN172693_c1_g1	0.000	0.000	0.000	0.000	0.000	0.000	0.000	0.000	0.000	0.000
TRINITY_DN172693_c2_g1	0.000	0.000	0.000	0.000	0.000	0.000	0.000	0.000	0.000	0.000
TRINITY_DN172694_c1_g1	0.000	0.000	0.000	0.000	0.000	0.000	0.000	0.000	0.000	0.000
TRINITY_DN172694_c2_g1	0.000	0.000	0.000	0.000	0.000	1.494	0.000	0.000	0.000	0.413
TRINITY_DN172694_c3_g1	0.000	0.000	0.000	0.000	0.000	0.000	0.000	0.000	0.000	0.000
TRINITY_DN172695_c1_g1	0.000	0.000	0.000	0.000	0.000	0.000	0.000	0.000	2.429	0.000
TRINITY_DN172695_c2_g1	0.000	0.000	0.000	0.000	0.000	0.000	0.000	0.000	0.000	0.000
TRINITY_DN172696_c0_g1	0.000	0.000	0.000	0.000	0.000	0.000	0.000	0.000	0.555	0.000
TRINITY_DN172696_c0_g2	0.000	0.000	0.000	2.574	0.000	0.000	0.000	0.000	0.000	0.000
TRINITY_DN172696_c1_g1	1.060	0.251	0.811	0.698	0.253	0.440	0.134	0.615	0.460	1.045
TRINITY_DN172696_c2_g1	0.000	0.855	0.000	0.000	0.000	0.000	2.720	1.894	0.000	0.000
TRINITY_DN172697_c0_g1	0.596	0.535	0.000	0.000	0.000	0.000	0.000	0.000	0.294	0.243
TRINITY_DN172697_c0_g2	0.000	0.000	0.000	1.608	0.000	0.000	0.000	0.000	0.000	0.000
TRINITY_DN172697_c1_g1	0.000	0.000	0.000	0.000	0.000	0.000	0.000	0.000	0.000	0.000
TRINITY_DN172697_c1_g2	1.489	0.000	0.000	0.000	0.000	0.000	0.000	0.000	0.736	0.000
TRINITY_DN172697_c1_g3	0.000	0.000	0.000	0.000	0.000	0.000	0.000	0.000	1.282	0.000
TRINITY_DN172697_c3_g1	0.000	0.000	0.000	0.000	0.000	0.000	0.000	0.000	0.000	0.000
TRINITY_DN172697_c3_g2	0.000	0.000	0.000	0.000	0.000	0.000	0.000	0.000	0.494	0.362
TRINITY_DN172697_c4_g1	0.000	4.824	0.000	0.000	0.000	0.000	0.000	10.038	0.000	0.266
TRINITY_DN172697_c5_g1	0.000	0.000	0.000	0.000	0.000	0.000	0.746	0.000	0.000	0.410
TRINITY_DN172697_c6_g1	2.126	0.000	0.000	0.000	3.464	0.000	0.000	0.000	0.000	0.864
TRINITY_DN172697_c8_g1	0.000	0.000	0.000	0.000	0.000	0.000	0.000	0.000	0.000	1.125
TRINITY_DN172698_c0_g1	0.000	0.000	0.000	0.000	0.000	0.000	0.000	0.000	0.281	0.233
TRINITY_DN17269_c1_g1	0.000	0.263	0.000	0.124	0.000	0.000	0.000	0.000	0.204	0.065
TRINITY_DN17269_c1_g2	5.344	4.522	1.828	0.000	2.195	1.978	2.293	0.000	1.983	2.797
TRINITY_DN17269_c1_g3	0.000	0.000	0.432	0.000	0.180	0.156	0.000	0.000	0.000	0.000
TRINITY_DN17269_c2_g1	1.166	1.348	0.000	0.000	0.000	1.138	0.573	0.000	0.000	0.683
TRINITY_DN1726_c0_g1	0.000	0.000	0.000	0.000	0.000	1.586	0.000	0.000	0.000	0.000
TRINITY_DN1726_c0_g2	0.000	0.000	0.000	0.000	0.000	0.000	0.000	0.000	0.000	0.000
TRINITY_DN172700_c1_g1	0.000	0.000	0.000	0.407	0.000	0.000	0.000	0.000	0.000	0.378
TRINITY_DN172702_c0_g1	0.000	0.000	0.000	0.000	0.000	0.000	0.000	0.000	0.000	0.000
TRINITY_DN172702_c2_g1	0.000	0.000	0.000	0.000	0.000	0.000	0.000	0.000	0.000	0.000
TRINITY_DN172704_c0_g1	0.000	0.000	0.000	0.000	0.000	0.000	0.000	0.000	0.000	0.000
TRINITY_DN172704_c1_g1	0.000	0.000	3.571	0.000	4.231	0.000	0.000	4.201	0.000	0.000
TRINITY_DN172704_c2_g1	0.000	0.000	0.000	0.000	0.000	0.000	0.000	0.000	0.000	0.000
TRINITY_DN172704_c4_g1	0.000	0.000	0.000	0.000	0.000	0.000	0.000	0.000	1.157	1.884
TRINITY_DN172705_c0_g1	1.837	0.000	0.409	0.931	1.015	0.444	0.837	0.000	0.000	0.743
TRINITY_DN172706_c2_g1	1.541	0.708	0.000	0.000	0.000	0.000	0.000	0.000	0.378	0.000
TRINITY_DN172706_c2_g3	0.000	0.000	0.000	0.000	0.000	0.000	0.000	0.000	0.000	0.000
TRINITY_DN172706_c2_g4	0.000	0.000	0.000	0.000	0.000	1.686	0.000	0.000	0.000	0.932
TRINITY_DN172706_c3_g1	0.000	0.000	0.000	0.000	0.000	0.000	0.000	0.000	1.225	0.000
TRINITY_DN172707_c0_g1	0.000	0.000	0.000	0.000	0.000	0.000	0.000	0.000	0.000	0.000
TRINITY_DN172707_c2_g1	0.000	2.375	0.000	0.000	0.000	0.000	5.079	0.000	0.000	0.000
TRINITY_DN172707_c3_g1	0.000	0.000	0.000	0.000	0.000	0.000	0.000	2.909	0.000	0.000
TRINITY_DN172707_c4_g1	0.000	0.000	0.000	0.000	0.000	0.000	2.249	0.000	0.000	0.000
TRINITY_DN172707_c5_g1	0.000	0.000	0.000	0.000	1.068	0.000	0.628	0.000	0.000	0.000
TRINITY_DN172709_c0_g1	0.000	0.000	0.000	0.000	0.000	0.000	0.000	0.000	0.000	0.000
TRINITY_DN172709_c1_g1	0.000	0.000	0.000	4.294	0.000	0.000	0.000	0.000	0.000	0.595
TRINITY_DN17270_c0_g1	2.195	0.000	2.956	0.000	2.962	2.672	1.211	2.549	3.330	1.337
TRINITY_DN17270_c0_g2	0.000	1.408	1.841	2.253	0.000	0.000	1.135	0.000	0.000	0.000
TRINITY_DN172710_c0_g1	0.000	0.000	0.000	3.250	0.000	0.000	0.000	0.000	0.000	0.000
TRINITY_DN172710_c0_g2	0.000	0.000	0.000	1.527	0.000	0.000	0.000	0.000	1.505	1.134
TRINITY_DN172710_c1_g1	0.000	0.000	0.000	0.000	3.874	0.000	0.000	0.000	0.000	0.000
TRINITY_DN172710_c2_g1	0.000	1.545	0.000	0.000	0.000	0.000	0.000	0.000	0.000	0.000
TRINITY_DN172711_c0_g1	0.000	0.000	0.000	0.000	0.000	0.000	0.000	0.000	0.000	2.098
TRINITY_DN172711_c1_g1	0.000	0.000	0.000	0.000	0.000	0.000	0.000	0.000	0.000	0.000
TRINITY_DN172711_c3_g1	0.000	0.000	0.000	0.000	0.000	0.000	0.000	0.000	0.000	0.000
TRINITY_DN172712_c0_g1	0.000	0.000	0.000	0.000	1.180	0.000	0.000	0.728	0.177	0.488
TRINITY_DN172712_c1_g1	0.000	0.000	0.000	0.000	0.000	0.000	0.000	0.000	0.000	0.000
TRINITY_DN172713_c0_g1	0.000	0.000	0.000	0.000	0.000	0.000	0.000	0.000	0.000	0.000
TRINITY_DN172713_c0_g3	0.000	0.000	0.000	0.000	0.000	0.000	0.000	0.000	0.000	0.000
TRINITY_DN172713_c1_g1	0.000	0.000	0.000	0.000	0.000	0.000	0.000	0.000	0.000	0.000
TRINITY_DN172713_c1_g2	1.479	0.000	0.000	0.000	0.000	0.000	0.000	0.000	0.000	0.607
TRINITY_DN172713_c6_g1	0.000	3.365	0.000	0.000	0.000	0.000	0.000	0.000	0.000	0.000
TRINITY_DN172714_c0_g3	0.000	0.000	0.000	0.000	0.000	0.000	0.000	0.000	0.000	0.000
TRINITY_DN172714_c0_g4	0.000	1.859	0.000	0.000	0.000	0.000	0.000	0.000	0.957	0.000
TRINITY_DN172715_c0_g1	0.000	0.000	0.000	0.000	3.778	0.000	2.367	0.000	0.000	0.942
TRINITY_DN172716_c0_g1	0.000	0.000	0.000	0.000	0.000	0.000	2.158	0.000	0.000	0.000
TRINITY_DN172717_c0_g1	0.000	0.000	0.000	0.000	0.000	0.000	0.000	0.000	0.000	0.000
TRINITY_DN172717_c3_g1	0.000	2.443	5.202	0.000	0.000	0.000	0.000	0.000	0.000	0.000
TRINITY_DN172719_c0_g1	0.158	0.000	0.000	2.518	0.000	0.229	0.140	0.000	0.000	1.391
TRINITY_DN172719_c0_g2	0.000	0.000	0.000	0.000	0.445	0.000	0.577	0.000	0.134	0.217
TRINITY_DN17271_c0_g1	0.000	0.000	0.000	0.000	0.000	0.000	0.000	0.000	0.000	0.000
TRINITY_DN17271_c0_g2	0.769	0.908	0.456	2.535	1.329	1.546	0.253	2.554	1.493	1.872
TRINITY_DN17271_c3_g1	0.000	0.000	0.000	0.000	0.000	0.000	1.479	0.000	0.564	0.469
TRINITY_DN172720_c0_g1	14.334	6.018	8.477	11.450	16.271	11.388	8.266	4.500	17.235	11.546
TRINITY_DN172721_c0_g1	0.000	3.995	0.000	0.000	0.000	0.000	0.000	0.000	0.512	0.485
TRINITY_DN172721_c0_g2	0.000	0.000	0.000	0.000	0.000	0.000	0.000	0.000	0.000	0.000
TRINITY_DN172721_c1_g1	1.460	1.485	1.997	0.000	0.000	0.000	0.000	0.000	0.000	2.892
TRINITY_DN172721_c2_g1	0.000	0.000	0.000	0.000	0.000	0.000	0.000	0.000	0.000	0.000
TRINITY_DN172722_c1_g1	0.000	15.618	7.584	0.000	0.000	0.000	0.000	0.000	8.627	0.000
TRINITY_DN172722_c2_g1	19.844	0.000	0.000	10.833	8.010	17.862	25.239	0.000	9.649	16.996
TRINITY_DN172724_c0_g1	0.000	0.000	0.000	0.000	0.000	0.000	0.000	0.000	0.657	0.000
TRINITY_DN172725_c0_g1	0.000	4.232	0.000	0.000	0.000	2.139	0.000	0.000	0.000	0.000
TRINITY_DN172725_c0_g2	0.000	0.000	0.000	0.000	0.000	0.000	0.000	0.000	0.000	0.000
TRINITY_DN172726_c0_g1	0.000	0.000	0.000	0.000	0.000	0.000	0.000	0.000	0.000	1.619
TRINITY_DN172727_c0_g1	0.000	0.000	0.000	0.000	0.000	0.000	0.000	0.000	0.000	0.000
TRINITY_DN172728_c0_g1	0.000	0.000	0.000	0.483	0.000	0.000	0.000	0.000	0.000	0.000
TRINITY_DN172728_c1_g1	0.000	0.000	0.000	0.000	0.000	0.000	0.000	0.000	0.000	0.000
TRINITY_DN172729_c0_g1	0.000	0.744	1.289	0.000	0.000	0.000	0.000	0.000	0.465	0.776
TRINITY_DN17272_c0_g1	0.000	0.000	0.000	0.000	0.973	0.000	0.000	0.000	0.290	0.000
TRINITY_DN17272_c0_g2	0.787	0.652	1.053	0.967	1.051	1.142	0.279	0.000	0.636	0.256
TRINITY_DN17272_c1_g2	0.000	0.000	0.000	0.000	0.000	0.000	0.000	0.000	0.000	0.000
TRINITY_DN17272_c2_g1	0.000	0.000	0.000	0.000	0.000	0.000	1.592	0.000	0.000	0.000
TRINITY_DN17272_c2_g2	0.000	0.000	0.000	0.000	1.113	0.000	0.000	1.398	0.000	0.000
TRINITY_DN172732_c0_g1	0.000	0.000	0.000	0.000	0.000	0.000	0.000	0.000	0.000	0.000
TRINITY_DN172732_c1_g1	0.000	0.000	0.000	0.000	0.000	0.000	0.000	0.000	0.000	0.000
TRINITY_DN172732_c3_g1	0.000	0.000	0.000	0.000	0.000	0.000	0.000	0.000	0.000	0.000
TRINITY_DN172733_c0_g2	0.000	0.209	0.000	0.379	0.413	0.000	0.000	0.505	0.249	0.000
TRINITY_DN172733_c1_g1	0.000	1.030	0.000	0.000	0.000	0.000	1.753	0.000	0.000	1.036
TRINITY_DN172733_c2_g1	0.000	0.000	0.000	0.000	0.000	2.278	0.000	0.000	0.000	0.000
TRINITY_DN172733_c3_g1	0.000	0.000	0.000	0.000	0.000	0.000	0.000	0.000	0.000	0.162
TRINITY_DN172734_c0_g1	0.000	0.000	0.000	0.000	0.000	0.000	0.000	0.000	0.000	0.000
TRINITY_DN172734_c0_g2	0.000	0.000	0.000	0.000	0.000	1.284	1.040	0.000	0.000	0.829
TRINITY_DN172734_c0_g3	0.000	0.000	0.000	0.000	0.000	0.000	3.802	3.717	0.000	1.446
TRINITY_DN172735_c0_g1	0.000	0.000	0.000	0.000	0.000	0.000	0.000	0.000	0.000	0.000
TRINITY_DN172735_c0_g2	0.000	0.000	0.000	0.000	0.000	0.000	0.000	0.000	0.000	0.000
TRINITY_DN172735_c0_g3	0.515	0.000	0.000	0.000	0.000	0.754	0.000	0.000	0.000	0.000
TRINITY_DN172735_c1_g1	0.000	0.000	0.000	0.000	0.000	0.000	0.000	0.000	0.000	0.223
TRINITY_DN172735_c2_g1	0.000	0.696	0.000	0.000	0.000	0.000	0.000	0.000	0.000	0.932
TRINITY_DN172735_c3_g1	0.000	0.000	0.000	0.000	0.000	0.000	0.000	0.000	0.929	0.762
TRINITY_DN172735_c4_g1	0.000	0.000	0.000	0.000	0.000	0.000	0.000	0.000	0.717	0.000
TRINITY_DN172735_c7_g1	0.000	0.000	0.000	0.000	0.000	0.000	0.000	0.000	0.000	0.000
TRINITY_DN172736_c1_g1	0.000	0.000	0.000	0.000	0.000	0.000	0.000	0.000	0.000	0.000
TRINITY_DN172737_c0_g1	0.000	0.000	0.000	0.000	0.000	0.000	0.000	0.000	0.448	0.000
TRINITY_DN172737_c1_g1	0.000	0.000	0.000	0.000	0.000	0.000	0.000	0.000	0.000	0.000
TRINITY_DN172737_c2_g1	2.145	0.000	0.000	0.000	0.000	0.000	0.000	0.000	0.000	0.000
TRINITY_DN172737_c3_g1	0.000	0.000	0.000	0.000	0.000	0.000	0.000	0.000	0.000	0.000
TRINITY_DN172737_c4_g1	0.000	0.000	0.000	0.000	0.000	0.000	0.000	0.000	0.000	0.000
TRINITY_DN172737_c5_g1	0.000	0.000	0.000	0.000	0.000	0.000	0.000	0.000	0.000	0.000
TRINITY_DN172738_c0_g1	0.000	0.000	0.000	0.000	0.000	0.000	0.000	0.000	0.795	0.000
TRINITY_DN172738_c0_g2	0.000	0.000	0.000	0.000	0.000	0.000	0.000	0.000	0.000	0.000
TRINITY_DN172738_c0_g3	0.000	0.000	0.000	0.000	0.000	0.000	0.000	0.000	0.000	0.000
TRINITY_DN172738_c1_g1	0.000	0.000	0.000	0.000	0.000	0.000	0.000	0.000	0.000	0.000
TRINITY_DN172739_c0_g1	0.000	0.000	0.000	0.000	0.000	0.000	0.000	0.000	0.000	0.000
TRINITY_DN172739_c1_g1	0.000	0.000	0.000	0.000	0.000	0.000	0.000	0.000	0.000	0.000
TRINITY_DN17273_c0_g1	0.000	1.631	0.000	0.000	0.000	0.000	0.000	0.000	0.000	0.664
TRINITY_DN17273_c0_g2	12.027	12.386	14.565	13.290	10.794	11.703	14.072	8.771	15.467	10.074
TRINITY_DN17273_c0_g3	2.749	2.578	0.000	0.000	0.000	0.000	0.000	0.000	0.000	2.221
TRINITY_DN17273_c0_g4	0.000	0.000	0.000	0.000	0.000	0.000	0.000	0.000	0.000	0.000
TRINITY_DN17273_c1_g1	0.000	0.000	0.000	0.000	0.000	0.000	0.000	0.000	0.000	0.000
TRINITY_DN17273_c2_g1	0.000	0.000	0.000	0.000	0.000	0.000	0.000	4.072	0.000	0.000
TRINITY_DN172741_c0_g1	0.000	0.000	0.000	0.000	0.000	0.000	0.000	0.000	0.181	0.000
TRINITY_DN172742_c0_g1	0.000	0.000	0.000	0.000	0.000	0.000	0.000	0.000	0.000	0.000
TRINITY_DN172743_c0_g1	0.000	0.000	0.000	0.000	0.000	0.000	0.000	0.000	0.000	0.000
TRINITY_DN172745_c0_g1	0.000	0.000	0.000	0.000	0.000	0.000	0.000	0.000	0.000	0.000
TRINITY_DN172746_c0_g2	0.000	0.000	0.000	0.000	0.000	0.000	0.000	0.000	0.000	0.000
TRINITY_DN172746_c2_g1	0.000	0.000	0.000	0.000	0.000	0.000	0.000	0.000	0.000	0.000
TRINITY_DN172748_c0_g1	0.000	0.000	0.000	2.872	0.000	0.000	2.864	0.000	0.000	0.393
TRINITY_DN172749_c0_g1	0.000	0.000	0.000	0.000	0.000	0.000	1.459	0.000	0.000	0.000
TRINITY_DN17274_c1_g2	0.000	0.000	0.000	0.000	0.000	0.000	0.000	0.000	0.000	0.000
TRINITY_DN17274_c2_g2	0.000	0.000	0.000	0.000	1.760	1.337	0.000	0.000	4.862	0.828
TRINITY_DN17274_c2_g3	3.332	0.000	0.000	0.000	0.000	0.000	0.000	0.000	0.830	0.000
TRINITY_DN17274_c4_g1	0.000	0.000	0.000	0.000	0.000	0.000	0.000	0.000	1.523	0.000
TRINITY_DN17274_c6_g1	0.000	0.000	0.000	0.000	3.778	0.000	0.000	0.000	0.000	0.942
TRINITY_DN172751_c0_g1	0.000	0.000	0.000	0.000	0.000	0.000	0.000	0.000	0.000	0.000
TRINITY_DN172752_c0_g1	0.000	0.000	0.000	0.000	0.000	1.080	0.000	0.000	0.360	0.000
TRINITY_DN172753_c0_g1	0.000	0.000	0.457	0.000	0.000	0.000	0.000	0.000	0.509	0.415
TRINITY_DN172753_c0_g2	0.000	0.000	0.000	0.000	0.000	0.000	0.000	0.000	0.507	0.843
TRINITY_DN172754_c0_g1	1.335	1.209	0.904	0.000	0.000	0.000	1.297	1.382	0.666	0.277
TRINITY_DN172755_c0_g1	0.000	0.000	0.000	0.000	0.000	0.000	0.000	0.000	0.000	0.000
TRINITY_DN172755_c1_g1	1.441	0.000	0.000	0.000	0.000	0.000	0.000	0.000	0.000	0.000
TRINITY_DN172755_c3_g1	0.000	0.855	0.000	0.000	0.000	0.000	0.000	0.000	0.000	0.000
TRINITY_DN172755_c8_g1	0.000	0.000	0.000	0.000	1.240	0.000	0.000	0.000	0.000	0.000
TRINITY_DN172756_c0_g1	0.000	0.000	0.000	0.000	0.000	0.000	0.000	0.000	0.000	0.000
TRINITY_DN172757_c0_g1	0.000	0.000	0.000	0.000	0.000	0.000	0.000	0.000	0.000	0.000
TRINITY_DN172757_c1_g1	2.707	3.940	1.852	10.051	4.442	2.001	0.000	0.000	1.338	1.111
TRINITY_DN172758_c2_g1	0.000	0.000	0.000	0.000	0.000	0.000	0.000	0.000	0.000	0.000
TRINITY_DN17275_c0_g1	0.000	0.542	0.000	0.000	0.790	0.463	1.112	0.686	1.423	2.435
TRINITY_DN17275_c0_g2	8.166	10.659	10.490	6.324	6.927	8.926	7.899	11.754	9.518	11.839
TRINITY_DN17275_c1_g1	0.000	0.000	0.000	0.000	0.000	0.666	2.173	0.000	0.273	0.000
TRINITY_DN17275_c1_g2	1.118	0.811	0.000	0.506	0.800	2.409	0.000	0.000	0.796	2.572
TRINITY_DN17275_c2_g1	0.000	0.000	0.000	0.000	0.000	0.000	0.000	0.000	0.000	0.000
TRINITY_DN172760_c0_g1	0.695	1.893	0.000	0.000	1.145	0.000	0.000	2.875	0.341	1.703
TRINITY_DN172761_c0_g1	0.000	0.000	0.000	0.000	0.000	0.000	0.000	0.000	0.000	0.673
TRINITY_DN172761_c1_g1	0.000	0.000	0.000	0.000	0.000	3.572	0.000	0.000	0.000	0.000
TRINITY_DN172761_c2_g1	0.000	0.000	0.000	0.000	0.000	0.000	0.000	0.000	0.000	0.000
TRINITY_DN172762_c0_g1	0.000	0.000	0.000	0.000	0.000	0.000	0.000	0.000	0.000	0.000
TRINITY_DN172763_c0_g1	0.814	0.000	2.210	0.000	0.000	0.000	0.000	0.000	0.000	0.058
TRINITY_DN172763_c0_g2	0.000	0.000	0.000	1.580	0.000	1.563	1.055	0.000	0.000	0.000
TRINITY_DN172765_c0_g1	0.000	2.166	0.000	0.000	4.275	0.000	0.000	0.000	0.000	0.000
TRINITY_DN172766_c0_g1	0.000	0.000	0.000	0.000	0.000	0.000	0.000	0.000	0.000	0.000
TRINITY_DN172767_c0_g1	0.709	2.987	0.000	0.000	0.000	2.265	1.570	0.000	0.762	0.000
TRINITY_DN172767_c0_g2	0.000	0.000	0.000	0.000	0.000	0.000	0.000	0.000	2.040	0.000
TRINITY_DN172767_c0_g3	0.000	0.000	0.000	0.000	0.000	2.243	0.000	0.000	0.000	0.000
TRINITY_DN172768_c0_g1	0.000	0.000	0.000	0.000	0.000	0.000	0.000	0.000	0.000	0.791
TRINITY_DN172768_c0_g2	0.000	0.000	0.000	0.000	0.000	0.000	0.000	0.000	0.000	0.000
TRINITY_DN172768_c0_g4	0.000	0.000	3.084	1.138	0.000	0.000	0.000	0.000	0.745	1.553
TRINITY_DN172769_c0_g1	0.000	0.401	0.000	0.000	0.000	0.000	0.000	0.000	0.000	0.000
TRINITY_DN17276_c0_g1	5.399	1.334	4.797	2.556	0.000	0.000	0.000	0.000	3.897	0.000
TRINITY_DN17276_c0_g2	0.000	0.614	2.256	0.949	0.337	0.000	0.000	0.000	0.297	0.000
TRINITY_DN17276_c1_g2	0.000	0.000	0.000	0.000	0.000	0.000	0.000	0.000	0.000	0.000
TRINITY_DN17276_c2_g1	0.000	0.000	0.000	0.000	0.000	0.000	0.000	0.000	0.000	0.509
TRINITY_DN17276_c6_g1	0.000	0.000	0.000	0.000	0.000	0.000	0.000	0.000	0.000	0.000
TRINITY_DN172770_c0_g1	0.000	0.000	0.000	0.000	0.000	0.000	0.000	0.000	0.000	0.000
TRINITY_DN172771_c1_g1	1.022	0.000	1.398	0.000	0.000	0.000	0.000	0.000	0.000	0.000
TRINITY_DN172771_c1_g2	0.000	0.000	0.000	0.000	0.000	0.000	0.000	0.000	0.577	1.437
TRINITY_DN172771_c1_g3	0.466	0.128	0.000	0.238	0.258	0.000	0.960	0.314	0.313	0.063
TRINITY_DN172771_c2_g1	0.000	0.000	0.000	0.000	0.000	0.000	0.000	0.000	0.000	0.000
TRINITY_DN172771_c3_g1	0.000	0.000	1.261	0.000	0.000	0.000	0.442	0.000	0.464	0.572
TRINITY_DN172771_c4_g1	0.407	0.000	0.000	0.000	0.000	0.595	0.000	0.000	0.000	0.000
TRINITY_DN172773_c0_g1	0.000	0.000	0.000	0.000	0.000	0.000	0.000	0.000	0.000	0.000
TRINITY_DN172773_c0_g3	0.000	0.000	0.000	0.000	0.000	0.000	0.000	0.000	0.000	0.000
TRINITY_DN172774_c0_g1	0.000	1.247	1.828	1.830	2.016	2.992	0.000	0.000	1.211	4.573
TRINITY_DN172774_c0_g2	0.000	0.000	0.000	0.000	0.000	0.000	0.000	0.000	0.000	0.537
TRINITY_DN172775_c0_g1	0.528	0.000	0.713	0.000	0.000	0.774	0.000	0.000	0.261	0.431
TRINITY_DN172775_c2_g1	0.000	0.000	0.000	0.000	0.000	0.000	0.000	0.000	0.000	0.000
TRINITY_DN172776_c0_g2	1.286	0.000	0.926	0.329	1.356	0.571	1.132	0.355	0.881	3.649
TRINITY_DN172776_c0_g3	0.000	0.000	0.000	0.000	0.334	0.000	0.538	0.000	0.101	0.000
TRINITY_DN172776_c1_g1	0.000	1.890	2.728	0.000	0.000	0.000	0.000	0.000	1.967	0.410
TRINITY_DN172777_c0_g1	0.000	0.000	0.000	0.000	0.000	0.000	0.000	0.000	0.000	0.000
TRINITY_DN172777_c1_g1	2.481	0.000	2.753	0.000	0.000	0.000	0.000	0.000	0.000	0.000
TRINITY_DN17277_c0_g1	35.720	31.610	25.772	20.194	29.078	29.003	29.169	28.307	41.621	31.257
TRINITY_DN17277_c1_g1	0.951	3.080	1.734	9.452	7.596	3.478	1.799	2.610	2.921	1.743
TRINITY_DN17277_c2_g1	0.000	0.000	0.000	0.000	0.000	2.322	0.000	9.602	0.784	1.940
TRINITY_DN17277_c3_g1	0.000	0.000	0.000	0.000	3.376	3.003	4.250	0.000	2.058	1.686
TRINITY_DN17277_c3_g2	0.000	1.436	0.000	0.000	3.973	0.000	0.000	0.000	0.000	0.503
TRINITY_DN172780_c0_g1	2.199	0.000	0.000	0.000	0.000	0.000	0.000	0.000	0.000	2.952
TRINITY_DN172780_c0_g2	0.000	0.000	0.000	0.000	0.000	0.000	0.000	0.000	0.000	0.000
TRINITY_DN172781_c0_g1	0.000	0.000	0.000	0.000	0.000	0.000	0.000	2.290	0.000	0.000
TRINITY_DN172782_c0_g2	0.000	0.288	0.000	0.000	0.791	0.000	0.310	0.000	0.000	0.000
TRINITY_DN172783_c0_g1	0.000	0.000	0.000	0.000	0.000	0.000	0.679	0.000	0.000	1.710
TRINITY_DN172783_c1_g1	0.000	0.811	0.000	0.000	0.000	0.000	0.861	0.000	0.427	0.357
TRINITY_DN172784_c0_g1	0.000	0.000	0.000	0.000	0.000	3.320	4.284	0.000	0.000	0.850
TRINITY_DN172786_c0_g1	0.000	0.000	0.000	0.000	0.000	0.000	0.000	0.000	0.000	0.000
TRINITY_DN172786_c0_g2	0.000	0.000	0.000	0.000	0.000	0.000	0.000	0.000	0.000	0.000
TRINITY_DN172787_c0_g2	0.000	0.000	0.000	0.000	0.000	0.000	0.000	0.000	0.000	0.000
TRINITY_DN172788_c0_g1	0.241	0.470	0.000	0.312	0.618	0.525	0.250	0.073	0.424	0.110
TRINITY_DN172788_c0_g2	0.000	0.000	0.000	0.000	0.000	0.000	0.000	0.000	0.000	0.000
TRINITY_DN172788_c1_g1	0.600	0.413	0.308	0.927	0.541	0.334	0.560	0.093	0.377	0.131
TRINITY_DN172788_c2_g1	0.000	0.212	0.000	0.000	0.000	1.087	0.000	0.000	0.530	0.982
TRINITY_DN172788_c2_g2	0.761	0.000	0.000	0.473	0.000	0.451	0.000	0.000	0.000	1.234
TRINITY_DN172788_c4_g1	0.000	0.000	0.000	0.000	0.000	3.018	0.000	0.000	0.000	0.000
TRINITY_DN172788_c6_g1	0.000	0.000	0.000	0.000	0.000	0.000	0.000	0.000	0.000	0.000
TRINITY_DN172788_c7_g1	0.000	0.000	0.000	0.000	0.000	3.350	0.000	0.000	1.157	0.000
TRINITY_DN172788_c8_g1	0.000	0.000	0.000	0.000	0.000	0.000	0.000	0.000	0.000	0.000
TRINITY_DN172788_c9_g1	0.000	0.000	0.000	0.000	0.000	0.000	4.017	0.000	0.000	0.000
TRINITY_DN17278_c0_g1	3.518	1.047	1.948	2.763	2.116	3.235	2.338	1.355	4.067	1.317
TRINITY_DN17278_c0_g2	1.704	1.109	3.563	1.251	0.000	0.000	0.000	0.000	0.307	1.127
TRINITY_DN17278_c0_g3	0.000	0.000	0.000	0.000	0.000	0.000	0.000	0.000	0.000	0.205
TRINITY_DN17278_c1_g1	0.000	0.000	0.000	0.000	0.000	0.000	0.000	0.000	0.000	0.000
TRINITY_DN17278_c2_g1	1.818	0.000	0.000	0.000	0.000	0.000	0.000	0.000	0.000	0.000
TRINITY_DN17278_c3_g1	0.000	0.000	0.746	0.000	0.000	0.000	0.000	0.000	0.000	0.000
TRINITY_DN17278_c4_g1	0.759	1.393	0.000	0.000	1.250	0.000	2.974	0.000	0.000	1.243
TRINITY_DN172791_c0_g1	0.000	0.000	0.000	1.397	0.000	0.000	0.000	0.000	0.000	0.000
TRINITY_DN172791_c1_g1	0.000	0.000	0.000	0.000	0.000	0.000	0.000	0.000	0.000	0.000
TRINITY_DN172792_c0_g1	0.000	0.000	0.000	0.000	0.000	0.000	0.000	0.000	0.000	0.000
TRINITY_DN172793_c0_g2	0.000	0.000	0.000	0.000	0.000	0.000	0.000	0.000	0.000	0.000
TRINITY_DN172793_c0_g3	0.000	0.000	0.000	0.000	0.000	0.000	0.000	0.000	1.296	0.000
TRINITY_DN172793_c5_g1	0.000	0.000	0.000	0.000	0.000	5.738	0.000	0.000	0.000	0.804
TRINITY_DN172793_c8_g1	0.000	0.000	0.000	0.000	0.000	0.000	0.000	0.000	0.000	0.000
TRINITY_DN172794_c0_g1	0.000	0.000	0.000	0.000	0.000	0.000	0.000	0.000	0.000	0.238
TRINITY_DN172794_c0_g2	0.000	2.395	0.000	0.000	4.082	0.000	0.000	0.000	0.000	2.039
TRINITY_DN172794_c0_g3	0.000	0.000	0.000	0.000	0.000	0.000	0.000	4.072	0.000	1.434
TRINITY_DN172794_c0_g4	0.926	0.000	0.992	0.569	0.309	0.269	0.331	1.131	0.467	0.000
TRINITY_DN172794_c2_g1	0.000	0.000	0.000	0.000	0.000	0.000	0.000	0.000	0.000	0.000
TRINITY_DN172794_c3_g1	0.000	0.000	0.000	0.000	0.000	0.000	0.000	0.000	0.000	0.000
TRINITY_DN172794_c5_g1	0.000	1.026	0.000	0.000	0.000	0.000	0.000	0.000	0.000	0.728
TRINITY_DN172794_c6_g1	0.000	0.000	0.000	0.000	0.000	2.957	0.000	0.000	0.000	0.000
TRINITY_DN172795_c0_g1	0.000	0.000	0.000	0.952	0.000	0.000	1.004	0.000	0.311	0.000
TRINITY_DN172795_c0_g2	0.000	0.000	0.000	0.000	0.000	0.000	0.000	4.072	0.000	0.000
TRINITY_DN172795_c3_g1	0.000	0.000	0.000	0.000	0.000	0.000	0.000	0.000	0.000	0.000
TRINITY_DN172795_c4_g1	0.000	0.000	0.000	0.000	0.000	0.000	0.000	0.000	0.000	0.000
TRINITY_DN172795_c5_g1	0.000	0.000	0.000	0.000	0.000	0.000	0.000	0.000	0.000	0.000
TRINITY_DN172797_c0_g1	0.000	0.721	0.000	0.630	0.000	0.000	0.000	0.000	0.000	0.169
TRINITY_DN172799_c0_g1	1.184	0.000	0.000	3.453	0.000	1.348	0.000	0.000	0.000	0.000
TRINITY_DN172799_c0_g2	0.000	1.610	0.000	1.527	0.000	1.704	0.000	4.225	0.000	0.000
TRINITY_DN17279_c1_g1	0.534	0.000	0.000	0.000	0.000	0.000	0.301	0.000	0.000	0.000
TRINITY_DN17279_c2_g1	0.000	0.000	0.000	0.000	0.000	0.000	0.000	2.182	0.000	1.727
TRINITY_DN17279_c3_g1	0.000	0.000	0.000	0.000	0.000	0.000	0.000	0.000	0.000	0.000
TRINITY_DN17279_c6_g1	0.728	0.000	0.000	0.000	0.000	0.000	0.000	0.000	0.000	0.000
TRINITY_DN1727_c0_g1	1.131	2.164	1.547	5.075	0.000	0.000	4.560	2.338	2.790	2.784
TRINITY_DN1727_c0_g2	3.741	2.779	0.000	0.000	0.000	0.819	0.535	3.222	0.276	4.805
TRINITY_DN1727_c12_g1	0.000	1.980	0.000	0.000	0.000	0.000	0.000	0.000	0.000	0.000
TRINITY_DN1727_c13_g1	0.000	0.000	0.000	0.000	0.000	0.000	0.000	0.000	0.000	0.000
TRINITY_DN1727_c15_g1	1.572	0.000	0.000	0.000	0.867	0.000	0.000	0.000	0.000	0.854
TRINITY_DN1727_c18_g1	0.000	0.000	0.000	0.000	0.000	2.801	0.000	0.000	0.957	0.000
TRINITY_DN1727_c2_g1	0.000	0.000	0.000	0.944	0.000	0.000	1.837	0.000	0.405	0.000
TRINITY_DN1727_c2_g2	0.000	0.000	0.000	0.000	0.000	0.000	0.000	0.000	0.000	0.000
TRINITY_DN1727_c2_g3	10.868	17.208	13.116	20.413	4.664	14.780	15.651	6.220	23.707	7.390
TRINITY_DN1727_c2_g4	0.000	0.000	0.000	0.000	0.000	0.000	0.000	0.000	0.000	0.000
TRINITY_DN1727_c4_g1	6.360	18.672	15.605	6.942	4.617	7.701	24.278	30.691	4.231	20.738
TRINITY_DN1727_c5_g1	0.000	0.000	0.000	0.000	0.000	0.000	0.000	0.000	0.000	0.000
TRINITY_DN1727_c7_g1	0.000	0.000	0.000	0.000	1.887	3.408	1.159	2.371	0.567	1.415
TRINITY_DN1727_c9_g1	8.984	6.934	7.373	10.206	4.940	6.674	6.350	5.569	10.275	4.651
TRINITY_DN172800_c0_g1	0.000	0.000	0.000	0.000	0.000	0.000	0.000	0.000	0.000	0.000
TRINITY_DN172801_c0_g1	0.000	0.000	0.000	0.000	0.000	0.000	0.000	0.000	0.000	0.000
TRINITY_DN172802_c0_g1	0.000	0.000	0.000	0.000	0.000	0.000	0.000	0.000	0.000	0.000
TRINITY_DN172802_c0_g2	2.848	0.000	0.965	0.000	0.000	1.048	0.694	0.000	1.749	0.308
TRINITY_DN172802_c2_g1	0.000	0.000	0.000	0.000	0.000	0.000	1.325	0.000	0.000	0.000
TRINITY_DN172803_c0_g1	0.000	0.000	0.000	0.000	0.000	0.000	0.532	0.000	0.274	0.000
TRINITY_DN172803_c0_g2	0.000	0.000	0.000	0.000	0.000	0.000	0.000	0.000	0.000	0.104
TRINITY_DN172803_c0_g3	1.108	0.000	0.000	0.000	0.000	0.000	0.000	0.000	0.546	0.000
TRINITY_DN172803_c0_g4	0.000	0.000	0.000	0.000	0.000	0.000	0.000	0.000	0.000	0.000
TRINITY_DN172803_c0_g5	0.000	0.000	0.000	0.000	0.000	0.000	0.000	0.000	0.000	0.000
TRINITY_DN172803_c1_g1	0.000	0.000	0.000	0.000	0.000	0.000	0.000	0.000	0.000	0.000
TRINITY_DN172803_c2_g1	0.000	0.000	0.000	0.000	0.000	0.000	0.000	0.000	0.000	0.000
TRINITY_DN172803_c2_g2	0.000	0.000	0.000	0.000	0.000	0.000	0.000	0.000	0.000	0.000
TRINITY_DN172803_c3_g1	0.000	0.000	0.000	0.000	0.000	0.000	0.000	0.000	0.000	0.000
TRINITY_DN172803_c4_g1	0.000	0.000	0.000	0.000	0.000	0.000	0.000	0.000	0.756	0.626
TRINITY_DN172804_c0_g2	0.000	0.000	0.000	7.568	0.000	0.000	0.000	0.000	0.000	0.000
TRINITY_DN172804_c1_g1	0.000	0.000	0.000	0.000	0.000	0.000	0.000	0.000	0.000	0.000
TRINITY_DN172804_c3_g1	0.000	0.960	2.768	0.000	0.000	0.000	0.000	0.000	0.000	0.000
TRINITY_DN172804_c4_g1	0.000	0.000	0.000	0.000	0.000	0.000	0.000	0.000	0.000	0.000
TRINITY_DN172804_c5_g1	0.000	0.000	0.000	0.000	0.000	0.000	0.000	4.650	2.336	7.606
TRINITY_DN172806_c0_g1	0.000	0.826	2.823	0.000	0.000	0.000	0.000	0.000	0.000	0.000
TRINITY_DN172806_c0_g2	0.000	0.000	0.000	0.000	0.000	0.000	0.000	0.000	0.000	0.437
TRINITY_DN172806_c1_g1	0.680	0.190	0.304	0.347	0.378	0.660	1.020	0.462	0.410	0.092
TRINITY_DN172806_c5_g1	0.000	0.000	0.000	0.000	0.000	0.000	0.000	0.000	0.000	0.019
TRINITY_DN172807_c0_g1	0.889	0.388	0.000	0.000	2.208	0.000	0.837	0.000	0.440	0.228
TRINITY_DN172809_c0_g1	0.000	1.088	0.000	0.000	0.000	0.000	0.000	0.000	0.000	0.000
TRINITY_DN172812_c0_g1	0.000	0.000	0.000	0.000	0.000	0.000	0.000	0.000	1.135	1.277
TRINITY_DN172813_c0_g2	0.000	0.000	0.000	0.000	0.000	0.000	0.000	0.000	0.293	0.243
TRINITY_DN172813_c0_g3	0.000	0.000	0.000	0.000	0.000	0.000	0.000	0.000	0.000	0.000
TRINITY_DN172813_c2_g1	0.000	1.494	0.000	0.000	0.000	0.000	0.000	0.000	0.000	0.000
TRINITY_DN172813_c3_g2	0.000	0.000	0.000	0.000	0.000	0.000	0.000	0.000	0.000	0.000
TRINITY_DN172813_c3_g3	0.000	0.000	0.000	0.000	0.000	0.000	0.000	0.000	0.000	0.966
TRINITY_DN172813_c5_g1	0.730	0.314	0.000	0.000	0.000	0.000	0.000	0.000	0.182	0.000
TRINITY_DN172813_c6_g1	0.000	0.000	0.000	0.000	3.874	0.000	0.000	0.000	0.000	0.000
TRINITY_DN172814_c0_g1	0.000	0.000	4.862	0.000	0.000	0.000	0.000	0.000	0.000	0.000
TRINITY_DN172814_c1_g1	0.000	0.000	0.000	3.250	0.000	0.000	0.000	0.000	0.000	0.000
TRINITY_DN172815_c0_g1	0.000	0.000	0.394	0.000	0.000	0.000	0.000	0.000	0.000	0.000
TRINITY_DN172815_c1_g1	0.000	0.000	0.000	0.000	0.000	0.000	0.000	0.000	0.000	0.000
TRINITY_DN172816_c0_g1	0.710	0.000	0.000	0.000	0.000	1.085	0.000	0.000	0.354	0.603
TRINITY_DN172817_c0_g1	0.000	0.000	0.000	0.000	0.000	0.196	0.000	0.000	0.000	0.439
TRINITY_DN172817_c1_g1	0.000	0.000	0.198	0.228	0.000	0.000	0.000	0.000	0.150	0.000
TRINITY_DN172819_c0_g1	0.000	0.000	0.000	0.000	0.000	0.000	0.000	0.000	0.000	0.000
TRINITY_DN17281_c0_g1	0.000	0.000	0.000	1.644	0.000	6.689	0.000	0.000	0.000	2.367
TRINITY_DN17281_c0_g3	8.448	4.972	8.663	7.689	5.976	4.472	1.560	4.318	5.506	8.826
TRINITY_DN17281_c2_g1	0.435	1.137	0.000	0.000	0.000	0.000	0.000	0.000	0.000	0.177
TRINITY_DN17281_c3_g1	0.000	0.000	0.000	2.738	0.000	0.000	0.000	0.000	0.000	0.000
TRINITY_DN17281_c3_g3	0.000	0.000	0.000	0.000	0.000	0.000	0.000	0.000	0.447	0.452
TRINITY_DN17281_c3_g4	0.000	0.000	0.000	0.000	0.000	0.000	0.000	0.000	0.000	1.020
TRINITY_DN172820_c0_g1	0.000	0.000	0.000	3.903	0.000	0.000	0.000	0.000	0.000	1.077
TRINITY_DN172821_c0_g1	0.000	0.000	0.000	0.000	0.000	0.000	0.000	0.000	0.000	0.000
TRINITY_DN172823_c0_g1	0.000	0.000	1.765	0.000	0.000	0.000	0.000	0.000	0.638	0.000
TRINITY_DN172823_c0_g2	0.000	0.000	0.000	0.000	0.000	0.000	0.000	0.000	0.000	0.000
TRINITY_DN172823_c0_g3	4.810	7.259	5.304	1.443	1.582	1.429	6.714	0.000	0.946	5.529
TRINITY_DN172823_c1_g1	0.000	0.000	0.000	0.000	0.000	0.000	1.350	0.000	0.000	0.000
TRINITY_DN172824_c0_g1	0.000	0.000	0.000	0.000	0.000	0.000	0.000	0.000	0.000	0.000
TRINITY_DN172824_c1_g1	0.294	0.000	1.972	0.000	0.979	0.000	1.073	0.000	0.000	0.597
TRINITY_DN172825_c0_g1	1.042	0.000	1.425	0.000	0.000	0.000	3.135	0.000	0.000	0.000
TRINITY_DN172827_c1_g1	0.000	0.000	0.000	0.000	0.000	0.000	0.000	0.000	0.000	0.192
TRINITY_DN172828_c0_g1	0.000	0.000	0.000	0.000	0.000	0.000	0.000	0.000	0.000	0.000
TRINITY_DN172828_c0_g2	0.000	0.000	0.000	0.000	0.000	0.000	0.000	0.000	0.000	0.000
TRINITY_DN17282_c0_g1	2.969	1.412	0.719	1.589	0.902	2.970	1.076	1.998	1.355	2.586
TRINITY_DN17282_c1_g1	0.358	1.142	0.304	0.000	0.000	0.000	0.000	0.000	0.416	0.706
TRINITY_DN17282_c3_g1	0.000	0.600	0.000	0.000	0.000	0.000	0.000	0.000	0.000	0.000
TRINITY_DN172831_c0_g1	0.000	0.000	0.000	0.000	0.000	0.000	0.000	0.000	0.000	0.000
TRINITY_DN172832_c0_g1	0.000	0.000	0.000	0.000	0.000	0.000	0.000	0.000	0.000	0.000
TRINITY_DN172833_c0_g1	6.813	4.737	1.732	3.930	3.166	4.829	3.946	2.019	5.047	2.676
TRINITY_DN172833_c0_g2	1.790	1.308	1.759	2.106	0.427	0.714	1.384	0.000	2.847	0.000
TRINITY_DN172833_c1_g1	0.170	0.282	0.000	0.000	1.133	0.000	0.452	0.000	0.000	0.138
TRINITY_DN172835_c0_g2	6.545	2.102	0.000	0.000	0.000	0.000	0.000	0.000	0.000	0.950
TRINITY_DN172836_c0_g1	0.891	0.000	0.000	0.000	0.000	0.000	0.000	0.000	0.438	0.367
TRINITY_DN172836_c2_g1	0.000	0.000	0.000	0.000	0.000	3.875	0.000	0.000	0.000	0.000
TRINITY_DN172837_c0_g1	0.000	1.667	1.215	0.000	1.468	0.000	0.000	0.000	0.000	0.000
TRINITY_DN172838_c0_g1	0.000	0.000	1.398	0.000	1.681	3.033	5.123	2.121	0.000	1.189
TRINITY_DN172838_c2_g1	0.000	0.000	0.000	0.000	0.000	0.000	0.000	0.000	0.810	1.746
TRINITY_DN172839_c0_g1	0.000	0.000	0.000	0.000	0.000	0.000	0.000	0.000	0.000	0.000
TRINITY_DN17283_c0_g1	0.000	0.000	5.813	8.047	6.956	0.000	0.000	0.000	1.925	0.769
TRINITY_DN17283_c1_g1	0.000	0.000	0.000	0.000	0.000	0.000	0.000	0.000	0.000	0.000
TRINITY_DN172840_c0_g1	0.000	1.423	0.000	0.000	0.000	0.000	0.000	0.000	0.380	0.000
TRINITY_DN172840_c0_g2	0.000	2.395	0.000	0.000	0.000	0.000	0.000	0.000	0.000	0.000
TRINITY_DN172841_c0_g1	0.000	0.636	0.000	0.000	0.000	0.732	0.000	0.000	0.000	0.000
TRINITY_DN172841_c0_g5	0.000	0.000	0.000	0.000	0.000	0.000	0.000	0.000	0.000	0.000
TRINITY_DN172841_c0_g6	0.000	0.000	0.000	0.000	0.000	0.000	0.000	0.000	0.000	0.000
TRINITY_DN172841_c2_g1	0.000	0.000	0.000	0.000	0.000	2.641	0.000	0.000	0.000	0.000
TRINITY_DN172841_c3_g1	0.000	0.000	0.000	0.000	0.000	0.000	0.000	0.000	0.000	0.135
TRINITY_DN172843_c0_g1	0.857	1.007	0.319	2.037	1.194	0.900	2.187	0.420	1.588	3.571
TRINITY_DN172843_c0_g2	1.646	2.251	0.000	0.000	0.000	0.000	0.000	0.000	0.000	0.000
TRINITY_DN172843_c2_g1	0.000	0.000	0.000	0.000	0.000	0.000	0.000	0.000	0.000	0.000
TRINITY_DN172843_c3_g1	0.000	0.000	0.000	0.000	0.000	0.000	0.000	0.000	0.000	0.000
TRINITY_DN172844_c0_g2	2.547	0.000	0.000	0.000	0.000	0.000	0.000	0.000	0.000	0.000
TRINITY_DN172844_c0_g3	6.844	0.000	0.000	6.684	0.000	0.000	2.324	0.000	3.445	0.000
TRINITY_DN172844_c1_g1	0.000	0.687	0.000	0.000	0.000	0.000	0.000	0.000	0.000	0.307
TRINITY_DN172844_c2_g1	0.000	0.000	0.000	0.000	0.000	0.000	0.000	0.000	0.000	0.559
TRINITY_DN172844_c3_g1	0.000	0.000	0.000	0.000	0.000	0.000	0.000	0.000	0.000	0.679
TRINITY_DN172844_c4_g1	1.936	0.000	0.000	0.000	0.000	0.000	0.000	0.000	0.000	0.791
TRINITY_DN172844_c6_g1	0.000	0.000	0.000	0.000	0.000	0.000	0.000	0.000	0.000	0.000
TRINITY_DN172845_c0_g1	0.000	0.000	0.000	0.000	0.000	0.000	0.000	0.000	0.000	0.000
TRINITY_DN172845_c0_g2	0.000	0.931	0.000	0.000	0.000	0.000	0.000	0.000	0.000	0.404
TRINITY_DN172845_c11_g1	0.000	0.000	0.000	0.000	0.000	0.000	0.000	0.000	0.000	0.000
TRINITY_DN172845_c2_g1	4.296	0.000	0.000	0.000	0.000	0.000	0.000	0.000	0.000	0.587
TRINITY_DN172845_c3_g1	0.830	0.770	0.000	1.246	0.000	0.000	0.000	0.000	1.225	0.000
TRINITY_DN172845_c4_g1	0.000	0.000	0.000	0.000	0.000	0.000	0.000	0.000	0.000	0.000
TRINITY_DN172845_c5_g1	0.000	0.000	0.000	0.000	0.000	0.000	0.000	0.000	0.000	0.000
TRINITY_DN172845_c6_g1	0.000	0.000	0.000	0.000	0.000	0.000	0.000	0.000	0.000	0.872
TRINITY_DN172845_c7_g1	0.000	0.000	0.000	0.000	0.000	0.000	0.000	0.000	0.000	0.000
TRINITY_DN172845_c8_g1	0.000	0.000	0.000	0.000	0.000	0.000	0.000	0.000	0.000	0.000
TRINITY_DN172845_c9_g1	0.000	0.000	0.000	0.000	0.000	0.000	0.000	0.000	0.000	0.000
TRINITY_DN172846_c0_g1	0.000	0.000	3.652	0.000	0.000	3.836	0.000	0.000	0.000	0.000
TRINITY_DN172848_c0_g1	1.283	0.000	0.000	0.000	0.000	0.000	0.000	2.635	0.000	0.000
TRINITY_DN172849_c0_g1	0.000	0.000	0.000	0.000	0.000	0.000	0.000	5.207	0.000	0.000
TRINITY_DN17284_c0_g1	0.000	0.000	0.000	0.000	0.000	0.000	0.000	0.000	0.000	1.243
TRINITY_DN172850_c0_g1	0.000	0.000	2.894	0.000	0.000	0.000	0.000	0.000	0.000	0.000
TRINITY_DN172850_c0_g2	0.000	0.000	0.000	0.000	0.000	0.000	0.946	0.000	0.773	0.000
TRINITY_DN172852_c0_g1	0.000	0.000	0.000	0.000	2.314	0.000	0.000	0.000	0.000	0.000
TRINITY_DN172852_c1_g1	0.000	0.000	0.000	1.069	0.000	0.000	0.694	1.474	0.350	0.000
TRINITY_DN172853_c0_g1	0.000	0.000	0.000	3.611	0.000	0.000	0.000	0.000	0.000	2.000
TRINITY_DN172854_c0_g1	0.000	0.000	0.000	1.464	1.604	0.000	0.973	0.000	0.000	3.789
TRINITY_DN172854_c2_g1	0.000	0.000	0.000	0.000	0.000	0.000	1.318	0.000	0.000	0.000
TRINITY_DN172854_c4_g1	0.000	0.000	0.000	0.000	0.000	0.000	0.000	0.000	0.000	0.000
TRINITY_DN172854_c6_g1	0.913	0.000	0.000	1.383	0.000	1.335	0.431	0.000	0.226	0.000
TRINITY_DN172855_c0_g1	0.000	0.000	0.585	0.000	0.000	0.000	0.000	0.000	0.000	0.000
TRINITY_DN172855_c0_g2	0.800	0.537	0.649	0.368	0.000	0.824	0.718	0.480	0.972	0.713
TRINITY_DN172855_c0_g3	3.636	0.000	0.000	0.000	0.000	0.000	0.000	0.000	0.000	0.000
TRINITY_DN172855_c0_g4	0.773	0.000	0.000	0.397	0.000	1.135	0.000	2.648	0.528	0.000
TRINITY_DN172855_c0_g5	0.000	0.000	0.000	0.000	0.000	0.000	0.000	0.000	0.000	0.000
TRINITY_DN172855_c2_g1	0.000	0.000	0.000	0.653	0.000	0.150	0.000	0.000	0.000	0.620
TRINITY_DN172856_c0_g1	0.000	0.000	0.000	0.000	0.000	0.000	0.000	0.000	0.000	0.000
TRINITY_DN172856_c1_g1	0.000	0.000	0.000	0.000	0.000	2.001	0.000	0.000	0.000	0.000
TRINITY_DN172858_c0_g1	0.000	0.000	0.000	0.000	1.177	0.000	0.000	1.479	0.000	0.292
TRINITY_DN172858_c1_g1	0.000	0.000	0.000	0.000	2.347	0.000	0.000	0.000	0.000	0.587
TRINITY_DN172858_c1_g2	0.000	0.000	0.000	0.000	0.000	0.000	0.000	0.000	0.000	0.000
TRINITY_DN172858_c3_g1	1.290	0.000	0.000	0.000	0.000	0.000	0.000	2.650	0.638	0.000
TRINITY_DN172858_c4_g1	0.000	4.513	6.358	6.870	5.063	2.278	0.000	3.144	0.000	0.000
TRINITY_DN172858_c7_g1	0.000	0.000	0.000	0.000	0.000	0.000	0.000	0.000	0.000	2.000
TRINITY_DN172859_c0_g1	1.860	0.000	0.000	0.000	0.000	0.000	0.000	0.000	0.000	0.000
TRINITY_DN17285_c0_g1	0.000	1.464	0.000	0.000	0.000	0.000	0.000	0.000	0.000	0.000
TRINITY_DN17285_c1_g1	8.739	7.130	13.458	10.798	4.197	2.821	3.048	5.190	7.878	6.513
TRINITY_DN17285_c1_g2	0.548	0.000	0.000	0.000	0.000	0.000	0.000	0.000	0.000	0.000
TRINITY_DN172860_c0_g1	0.000	0.000	0.000	0.000	0.000	0.000	0.000	0.000	0.000	0.659
TRINITY_DN172860_c0_g2	0.000	0.000	0.000	1.594	1.746	0.000	1.066	0.000	0.000	0.000
TRINITY_DN172860_c1_g1	0.855	0.000	0.000	0.000	0.000	0.000	0.000	0.000	0.000	0.000
TRINITY_DN172861_c0_g1	0.000	0.000	0.000	0.000	0.000	0.000	0.000	0.000	3.310	4.236
TRINITY_DN172862_c0_g1	0.000	0.000	0.000	0.000	0.000	0.000	0.000	0.000	0.000	0.000
TRINITY_DN172863_c0_g1	0.000	0.000	0.000	2.659	3.246	0.000	0.000	0.000	0.000	0.000
TRINITY_DN172864_c0_g1	0.000	0.609	0.910	0.000	0.000	0.000	0.000	0.000	0.000	0.275
TRINITY_DN172865_c0_g1	0.000	0.000	0.000	0.000	0.000	0.000	0.000	1.996	0.000	0.000
TRINITY_DN172865_c1_g1	0.000	0.000	0.000	0.000	0.000	0.000	0.000	0.000	0.000	0.000
TRINITY_DN172866_c0_g1	0.000	0.000	0.000	0.000	0.000	0.000	0.000	0.000	0.000	0.000
TRINITY_DN172866_c2_g1	0.000	2.013	0.000	0.000	0.000	3.026	0.000	0.000	0.000	3.401
TRINITY_DN172866_c7_g1	0.000	0.000	0.000	0.000	0.000	0.000	0.000	0.000	0.000	0.959
TRINITY_DN172867_c0_g1	0.581	0.319	0.402	0.914	0.000	0.451	0.000	0.000	0.037	0.000
TRINITY_DN172867_c1_g1	0.739	2.189	0.000	0.000	0.000	0.000	0.000	2.664	1.272	0.000
TRINITY_DN172868_c0_g1	1.690	0.000	2.312	0.000	2.765	0.000	0.000	0.000	0.000	0.000
TRINITY_DN172868_c10_g1	0.000	0.921	0.000	0.000	3.208	0.000	0.000	2.026	1.440	0.801
TRINITY_DN172868_c12_g1	0.000	0.000	0.000	0.000	0.000	0.000	0.000	0.000	0.000	0.000
TRINITY_DN172868_c13_g1	0.000	0.000	0.000	0.000	0.000	0.000	0.000	0.000	1.046	0.000
TRINITY_DN172868_c14_g1	0.000	0.000	0.000	0.000	0.000	0.000	0.000	0.000	0.000	0.509
TRINITY_DN172868_c15_g1	0.000	0.000	0.000	0.000	0.000	0.000	0.000	0.000	0.000	0.000
TRINITY_DN172868_c1_g1	0.000	0.000	0.000	0.000	0.000	0.000	0.000	0.000	0.000	0.000
TRINITY_DN172868_c2_g1	0.596	0.000	0.000	0.899	0.985	0.000	0.575	0.000	0.587	0.000
TRINITY_DN172868_c3_g1	0.000	0.000	0.000	0.000	0.000	0.000	0.000	0.000	0.000	1.901
TRINITY_DN172868_c4_g1	0.000	0.000	0.000	1.263	0.000	0.239	0.000	0.669	0.166	0.296
TRINITY_DN172868_c7_g1	0.000	0.000	0.000	0.000	3.907	0.000	0.000	0.000	0.000	0.000
TRINITY_DN172868_c9_g1	0.374	0.322	0.000	0.000	0.000	0.000	0.000	0.000	0.372	0.390
TRINITY_DN172869_c0_g1	0.000	0.000	0.000	0.000	0.000	0.000	0.000	0.000	0.000	0.681
TRINITY_DN172869_c0_g2	0.000	0.000	0.000	0.000	0.000	0.000	0.000	0.000	0.000	0.000
TRINITY_DN172869_c0_g3	0.000	0.000	0.000	3.506	0.000	0.000	0.000	0.000	1.503	0.155
TRINITY_DN172869_c1_g1	0.000	0.000	0.000	0.000	0.000	0.000	0.000	0.000	0.000	0.000
TRINITY_DN172869_c3_g1	0.000	0.000	0.000	0.000	0.000	0.000	0.000	0.000	0.000	0.000
TRINITY_DN17286_c0_g1	0.000	1.377	0.699	0.488	0.000	0.000	0.000	0.000	0.256	0.211
TRINITY_DN17286_c0_g2	0.000	0.000	0.000	0.000	0.000	0.000	0.000	0.000	0.000	0.000
TRINITY_DN17286_c1_g2	1.143	0.733	2.208	1.563	0.424	0.921	0.448	0.515	0.450	0.567
TRINITY_DN17286_c2_g1	0.000	0.000	0.000	0.000	0.000	0.000	0.000	0.000	0.000	0.000
TRINITY_DN17286_c3_g1	2.126	0.000	0.000	0.000	0.000	0.000	0.000	0.000	0.000	0.000
TRINITY_DN17286_c4_g1	0.000	0.000	0.000	0.000	0.000	0.000	0.000	0.000	0.000	0.000
TRINITY_DN172870_c1_g1	0.000	0.000	0.000	0.000	0.000	0.000	0.000	0.000	2.383	2.898
TRINITY_DN172872_c0_g1	0.000	0.000	0.000	0.000	0.000	0.000	0.000	0.000	0.000	0.000
TRINITY_DN172873_c0_g1	2.436	1.171	0.000	0.000	0.000	0.000	0.000	0.000	0.602	0.880
TRINITY_DN172874_c0_g2	0.000	0.000	0.000	0.000	0.000	0.000	0.000	0.000	0.000	0.000
TRINITY_DN172874_c1_g1	0.000	0.000	0.000	3.304	0.000	0.000	0.000	0.000	0.000	0.917
TRINITY_DN172875_c0_g2	0.339	0.000	0.000	0.000	0.000	0.000	0.484	0.000	0.000	0.000
TRINITY_DN172875_c0_g3	0.000	0.000	0.000	0.000	0.000	0.000	0.000	0.000	0.000	0.000
TRINITY_DN172875_c1_g1	0.724	1.020	1.245	0.638	0.692	0.750	1.180	1.049	1.467	0.714
TRINITY_DN172875_c2_g1	0.000	0.000	0.000	0.000	3.219	0.000	0.000	0.000	0.000	0.000
TRINITY_DN172875_c2_g2	0.000	0.000	0.000	0.000	0.000	0.000	0.000	0.000	0.000	0.343
TRINITY_DN172875_c4_g1	0.000	0.000	0.000	0.000	0.000	0.000	0.000	0.000	0.000	0.000
TRINITY_DN172877_c0_g1	0.000	0.000	0.000	0.000	0.000	0.000	0.000	0.000	0.346	0.288
TRINITY_DN172877_c0_g2	0.000	0.000	0.000	0.000	0.000	0.000	0.000	0.000	0.000	0.000
TRINITY_DN172877_c0_g3	0.000	0.000	0.000	0.000	0.000	0.000	0.000	0.000	0.326	0.000
TRINITY_DN172878_c0_g1	1.048	0.997	0.000	0.000	0.000	0.000	0.000	0.000	0.000	0.430
TRINITY_DN172878_c0_g2	0.879	1.644	0.000	0.000	0.000	0.000	0.000	0.000	0.000	0.362
TRINITY_DN172878_c0_g3	0.000	0.000	0.000	0.000	0.000	0.000	0.000	0.000	0.000	0.000
TRINITY_DN172878_c0_g4	2.162	0.000	0.000	0.000	0.000	0.000	0.000	0.000	0.000	0.000
TRINITY_DN172878_c2_g1	0.000	0.000	0.000	0.000	0.000	0.000	0.000	0.000	0.000	0.000
TRINITY_DN172878_c6_g1	0.000	0.000	0.000	0.000	0.000	0.000	0.000	0.000	0.000	0.000
TRINITY_DN172879_c0_g1	0.000	0.000	0.000	0.000	0.000	0.000	0.000	0.000	0.000	0.000
TRINITY_DN17287_c0_g1	0.000	0.000	0.000	0.000	0.000	0.420	0.000	0.000	0.144	0.000
TRINITY_DN17287_c0_g2	1.934	0.752	0.000	3.512	1.473	2.007	1.830	0.000	1.986	3.333
TRINITY_DN17287_c0_g3	0.675	1.594	1.021	2.241	0.000	0.000	0.622	4.678	2.605	5.093
TRINITY_DN17287_c0_g4	0.000	0.000	0.000	0.000	0.000	0.000	0.000	0.000	0.000	0.836
TRINITY_DN17287_c1_g3	1.160	0.000	0.000	0.000	0.000	0.000	2.347	0.000	0.000	0.000
TRINITY_DN17287_c2_g1	0.000	0.000	0.000	0.000	0.000	0.000	0.000	0.000	0.000	0.000
TRINITY_DN17287_c4_g1	0.989	0.000	0.000	0.000	1.627	0.000	0.000	0.000	0.427	0.406
TRINITY_DN17287_c5_g1	0.000	0.000	0.000	0.000	0.000	1.842	0.000	0.000	0.000	0.000
TRINITY_DN172880_c0_g1	0.000	0.000	0.000	0.000	0.000	0.000	3.463	0.000	0.000	0.000
TRINITY_DN172882_c0_g1	0.000	0.000	0.000	0.000	0.000	0.000	0.000	0.000	0.000	0.809
TRINITY_DN172884_c0_g1	0.000	0.000	0.000	0.000	0.000	0.000	0.000	0.000	0.000	0.000
TRINITY_DN172885_c0_g1	0.000	0.000	0.000	0.000	0.000	0.000	0.000	0.000	0.000	0.000
TRINITY_DN172885_c1_g1	0.000	0.000	0.000	0.000	0.000	0.000	0.000	0.000	0.000	2.826
TRINITY_DN172886_c0_g1	0.000	0.000	0.000	0.000	0.000	0.000	0.000	0.000	0.836	0.000
TRINITY_DN172886_c0_g2	0.000	0.000	0.000	4.783	0.000	0.000	0.000	0.000	1.049	0.436
TRINITY_DN172887_c0_g1	0.000	0.000	0.000	0.000	0.000	0.453	0.000	0.000	0.000	0.379
TRINITY_DN172887_c1_g1	0.000	0.000	0.000	0.000	0.000	0.000	0.000	0.000	0.000	0.556
TRINITY_DN172887_c1_g2	0.000	0.000	0.000	0.000	0.000	0.000	0.000	0.000	0.000	0.000
TRINITY_DN172887_c2_g1	2.845	1.383	0.000	0.000	0.000	2.098	0.000	0.000	0.000	0.000
TRINITY_DN172888_c0_g1	2.016	0.000	0.000	0.000	0.000	0.000	0.000	0.000	1.003	0.000
TRINITY_DN172889_c0_g1	0.000	0.000	0.000	0.000	0.000	0.000	0.000	0.000	0.000	0.000
TRINITY_DN172889_c1_g1	0.000	0.000	0.000	0.000	0.000	1.555	0.000	0.000	0.000	0.000
TRINITY_DN17288_c0_g1	0.572	0.615	0.000	2.452	0.476	0.000	0.440	0.000	0.774	0.512
TRINITY_DN17288_c0_g2	0.000	0.000	0.000	2.015	0.000	0.000	0.000	0.000	0.096	0.492
TRINITY_DN17288_c1_g2	0.000	0.000	0.000	0.000	1.665	0.000	0.000	0.000	0.085	0.000
TRINITY_DN17288_c3_g1	0.605	0.257	0.000	0.923	0.503	1.322	0.553	0.618	0.908	0.983
TRINITY_DN17288_c4_g1	0.000	0.000	0.000	0.000	0.435	0.000	0.000	0.000	0.131	0.000
TRINITY_DN17288_c5_g1	0.000	0.000	0.680	0.000	0.000	0.000	0.000	0.000	0.000	0.205
TRINITY_DN17288_c6_g1	0.000	0.000	0.000	0.000	1.642	0.000	0.000	0.000	0.000	0.000
TRINITY_DN17288_c7_g1	0.000	0.000	0.000	0.000	0.000	0.000	0.000	0.000	0.000	0.193
TRINITY_DN172890_c0_g1	0.000	0.000	0.000	0.000	0.000	0.000	0.000	0.000	0.000	0.000
TRINITY_DN172893_c0_g1	0.773	0.000	0.000	0.000	0.000	0.595	0.000	0.000	0.000	0.000
TRINITY_DN172893_c10_g1	2.724	0.000	0.000	0.000	0.000	0.000	0.000	0.000	0.000	0.000
TRINITY_DN172893_c11_g1	0.000	0.000	0.000	0.000	0.000	0.000	0.000	0.000	0.000	0.732
TRINITY_DN172893_c12_g1	0.000	0.000	0.000	0.000	0.000	0.000	0.000	0.000	0.434	0.000
TRINITY_DN172893_c1_g1	0.000	0.000	0.000	0.000	0.970	0.000	0.000	0.000	0.000	0.000
TRINITY_DN172893_c1_g2	1.471	0.000	2.011	0.000	0.000	0.000	0.000	0.000	1.452	0.603
TRINITY_DN172893_c2_g2	0.000	0.740	0.000	0.000	0.000	0.000	0.000	0.000	0.000	0.000
TRINITY_DN172893_c7_g1	1.571	0.000	6.446	0.000	0.000	0.000	0.000	0.000	0.778	0.642
TRINITY_DN172894_c0_g1	0.000	0.000	0.000	0.000	0.000	0.000	0.000	0.000	0.000	1.060
TRINITY_DN172895_c0_g2	0.000	0.000	0.000	0.000	1.024	0.000	0.000	0.000	0.305	0.000
TRINITY_DN172895_c1_g1	2.724	0.000	0.000	0.000	0.000	0.000	0.000	0.000	0.000	0.000
TRINITY_DN172895_c2_g1	0.000	0.000	0.000	0.000	0.000	0.000	0.000	0.000	0.000	0.000
TRINITY_DN172896_c0_g1	0.000	2.170	0.000	0.000	0.000	0.000	0.000	0.000	0.892	0.000
TRINITY_DN172896_c1_g1	0.000	0.000	0.000	0.000	0.000	1.225	2.450	0.000	0.000	2.765
TRINITY_DN172896_c3_g1	0.000	0.000	0.000	0.000	1.712	0.000	0.000	0.000	0.000	0.427
TRINITY_DN172898_c0_g1	0.000	2.490	0.000	0.000	0.000	0.000	0.000	0.000	0.000	0.000
TRINITY_DN172899_c0_g1	0.621	0.560	1.683	0.000	0.000	0.000	0.000	2.575	0.306	0.000
TRINITY_DN172899_c1_g1	0.000	0.000	0.000	0.000	0.000	0.000	0.000	0.000	0.000	0.000
TRINITY_DN172899_c2_g1	0.000	0.000	0.000	0.000	0.000	0.000	0.000	0.000	0.000	0.576
TRINITY_DN17289_c0_g1	5.010	4.484	6.846	9.958	3.877	5.093	5.462	4.759	4.657	8.077
TRINITY_DN17289_c1_g1	0.000	0.000	0.000	2.888	0.000	0.000	0.000	0.000	0.000	0.000
TRINITY_DN1728_c0_g1	8.977	8.652	6.792	11.600	5.092	10.543	6.188	6.933	6.987	13.162
TRINITY_DN1728_c1_g1	32.350	28.004	29.960	25.480	25.881	29.576	25.439	25.636	35.968	28.738
TRINITY_DN172900_c0_g1	0.000	0.000	0.000	0.000	4.005	0.000	0.000	0.000	1.236	0.000
TRINITY_DN172900_c2_g1	0.000	0.000	0.000	0.000	0.000	0.000	0.000	0.000	0.000	0.000
TRINITY_DN172901_c2_g1	0.000	0.000	0.000	0.000	0.000	2.529	0.000	0.000	0.000	0.000
TRINITY_DN172902_c0_g1	0.000	0.000	0.000	0.000	0.000	0.000	0.000	0.000	0.000	0.000
TRINITY_DN172902_c0_g2	0.000	2.654	0.000	0.000	0.000	0.000	0.000	0.000	0.463	0.000
TRINITY_DN172902_c1_g1	0.000	0.000	1.189	0.000	0.000	0.000	0.000	0.000	0.000	0.000
TRINITY_DN172902_c2_g1	0.000	0.000	0.000	1.560	0.000	0.000	0.000	0.000	0.000	0.000
TRINITY_DN172902_c5_g1	0.000	0.000	2.413	0.000	0.000	0.000	0.000	0.000	0.000	0.721
TRINITY_DN172903_c1_g1	0.000	0.000	0.000	0.000	0.000	1.080	2.866	0.000	0.000	0.300
TRINITY_DN172904_c1_g1	0.000	0.000	0.000	0.000	0.000	0.000	0.000	0.000	0.000	0.434
TRINITY_DN172904_c2_g1	0.000	0.000	0.000	0.000	0.000	0.000	0.000	0.000	0.000	0.000
TRINITY_DN172905_c0_g1	0.000	0.000	0.000	0.000	0.000	0.000	0.000	0.000	0.000	0.000
TRINITY_DN172906_c0_g1	0.000	0.000	0.000	0.000	0.000	0.000	0.000	0.000	0.000	0.000
TRINITY_DN172906_c0_g2	0.000	0.000	0.000	0.000	0.000	0.000	0.000	0.000	0.627	0.000
TRINITY_DN172907_c0_g1	0.000	0.000	0.000	0.000	0.000	0.000	0.777	0.000	0.000	0.325
TRINITY_DN172908_c0_g1	0.568	1.038	1.567	0.000	0.000	0.850	2.756	1.177	0.318	0.469
TRINITY_DN172908_c0_g2	0.000	0.000	0.000	0.000	0.000	0.000	0.000	0.000	0.000	0.000
TRINITY_DN172909_c0_g1	0.351	0.000	0.472	0.534	1.166	0.000	0.000	0.719	0.000	0.000
TRINITY_DN172909_c1_g1	0.000	0.000	0.000	0.000	0.000	0.000	0.000	5.346	0.000	0.000
TRINITY_DN17290_c0_g1	0.627	0.000	0.229	0.142	0.340	0.000	0.000	0.000	1.510	0.322
TRINITY_DN17290_c0_g2	1.348	0.912	1.007	1.447	0.866	0.805	2.044	1.127	0.514	1.603
TRINITY_DN172910_c0_g1	0.000	2.476	0.000	0.000	0.000	0.000	0.000	0.000	0.634	0.000
TRINITY_DN172910_c1_g1	0.000	0.000	0.000	0.000	2.435	0.000	0.000	0.000	0.000	0.000
TRINITY_DN172911_c0_g1	0.000	0.000	0.000	0.000	0.000	0.000	0.000	0.000	0.000	0.000
TRINITY_DN172913_c0_g1	0.000	0.000	0.000	0.000	0.000	0.000	1.303	0.000	0.000	1.581
TRINITY_DN172914_c0_g1	0.000	0.000	0.000	0.000	0.000	0.000	0.000	0.000	0.566	0.000
TRINITY_DN172914_c0_g3	0.857	0.373	0.577	0.000	0.000	0.626	0.000	0.000	0.638	0.000
TRINITY_DN172914_c1_g1	0.000	0.000	0.000	0.000	1.907	0.000	0.000	0.000	0.000	0.477
TRINITY_DN172915_c0_g1	0.000	0.000	0.000	0.000	0.000	0.000	0.000	0.000	0.381	0.754
TRINITY_DN172915_c1_g1	0.000	6.306	0.000	0.000	0.000	0.000	0.000	0.000	0.000	3.209
TRINITY_DN172917_c0_g1	0.000	0.610	0.801	0.000	0.000	0.000	0.000	0.000	0.437	0.500
TRINITY_DN172917_c0_g2	3.373	2.715	5.258	4.256	1.134	2.417	3.011	2.748	2.333	2.955
TRINITY_DN172917_c1_g1	8.581	18.883	10.275	14.439	13.419	10.756	9.924	8.154	9.913	12.845
TRINITY_DN172917_c2_g1	1.920	1.859	0.000	0.000	0.000	0.000	0.000	0.000	0.000	0.000
TRINITY_DN172917_c3_g1	1.512	0.000	0.000	0.000	0.000	1.115	0.740	0.000	0.371	0.000
TRINITY_DN172918_c0_g1	2.249	2.154	2.926	4.585	0.000	4.268	0.000	0.000	1.645	3.431
TRINITY_DN172918_c0_g2	3.754	0.000	0.000	1.317	0.000	0.000	12.334	4.000	0.346	1.924
TRINITY_DN172918_c1_g1	0.000	0.000	0.000	0.000	0.000	0.000	0.000	0.000	0.000	0.000
TRINITY_DN172919_c0_g1	0.491	0.000	0.661	0.743	0.000	0.000	1.862	0.000	0.243	0.400
TRINITY_DN17291_c0_g1	0.000	0.000	0.000	0.000	0.000	0.000	0.000	0.000	0.497	0.000
TRINITY_DN17291_c0_g2	0.000	0.000	0.000	0.000	0.000	0.000	0.000	0.000	0.000	0.000
TRINITY_DN17291_c0_g5	0.000	0.000	0.000	0.000	0.000	0.000	0.000	0.000	0.000	0.000
TRINITY_DN17291_c0_g6	0.000	0.000	0.000	0.000	0.000	0.000	0.000	0.000	0.000	1.059
TRINITY_DN172922_c0_g1	0.000	0.000	0.000	0.000	0.000	0.000	0.000	0.000	0.000	0.909
TRINITY_DN172923_c0_g1	0.000	0.000	0.000	0.000	4.780	0.000	0.000	0.000	0.000	0.000
TRINITY_DN172923_c0_g2	0.000	0.000	0.000	0.000	0.000	0.000	0.000	0.000	0.000	0.000
TRINITY_DN172924_c0_g1	0.000	0.234	0.371	0.000	0.000	0.403	0.252	0.000	0.000	0.112
TRINITY_DN172924_c1_g1	2.605	0.811	1.183	0.000	1.431	0.000	0.861	0.000	0.427	0.714
TRINITY_DN172925_c0_g1	0.000	0.000	0.000	0.000	0.455	0.000	0.000	0.000	1.691	0.000
TRINITY_DN172927_c0_g1	0.000	0.000	0.000	0.000	0.000	3.540	4.732	4.853	0.000	0.887
TRINITY_DN172927_c2_g1	0.000	0.000	0.000	0.000	0.000	0.000	0.000	0.000	0.000	0.000
TRINITY_DN172928_c0_g1	0.000	0.000	1.415	1.585	0.000	0.000	0.998	0.000	0.518	0.000
TRINITY_DN17292_c0_g1	1.170	1.579	0.000	0.000	1.541	1.156	0.797	0.069	0.269	0.000
TRINITY_DN17292_c0_g2	1.081	0.272	3.400	1.668	1.064	0.841	1.033	0.809	1.614	0.967
TRINITY_DN17292_c2_g1	0.000	0.000	0.000	0.000	0.000	0.000	0.000	0.000	0.000	0.282
TRINITY_DN172930_c0_g1	0.448	0.000	0.300	0.343	0.000	0.000	0.000	0.000	0.000	0.909
TRINITY_DN172932_c0_g1	1.253	2.443	1.717	0.000	1.949	0.000	0.000	0.000	1.661	1.589
TRINITY_DN172932_c0_g2	0.000	0.000	0.000	0.000	0.000	0.000	0.000	0.000	0.000	0.496
TRINITY_DN172933_c0_g1	0.488	0.000	0.000	0.000	0.000	0.000	0.463	0.000	0.000	0.199
TRINITY_DN172935_c0_g1	0.000	0.000	0.000	3.327	0.000	0.000	0.000	0.000	0.403	1.123
TRINITY_DN172935_c2_g1	0.000	0.000	0.000	0.000	2.549	0.000	0.000	0.000	0.000	0.000
TRINITY_DN172935_c3_g1	0.000	1.546	0.779	0.000	0.952	4.221	0.000	4.767	0.431	0.000
TRINITY_DN172935_c4_g1	0.000	0.000	0.000	0.000	0.000	0.000	0.000	0.000	0.000	0.000
TRINITY_DN172937_c0_g1	0.000	0.000	0.000	0.000	0.000	0.000	0.000	0.000	0.000	0.000
TRINITY_DN172938_c0_g1	0.544	0.604	1.457	0.835	3.620	0.263	0.970	0.738	1.464	1.031
TRINITY_DN172938_c1_g1	1.185	1.138	0.000	0.000	0.000	0.000	0.000	0.000	0.889	0.975
TRINITY_DN172938_c2_g1	0.000	0.000	0.000	0.000	0.000	0.000	0.000	0.000	0.000	0.000
TRINITY_DN172938_c2_g2	0.000	0.000	0.000	0.000	0.000	0.000	0.000	0.000	0.000	0.000
TRINITY_DN172938_c5_g1	0.000	0.363	0.000	0.000	0.000	0.000	0.000	2.576	0.000	0.000
TRINITY_DN172939_c0_g2	0.000	0.000	0.000	0.000	0.000	0.000	0.000	0.000	0.000	0.000
TRINITY_DN17293_c0_g1	0.242	0.754	0.765	0.436	0.000	0.498	1.504	0.000	0.601	0.651
TRINITY_DN17293_c0_g3	2.291	1.776	2.107	1.981	0.478	2.703	1.773	1.163	2.247	4.302
TRINITY_DN17293_c10_g1	0.000	0.000	0.000	0.000	0.000	0.000	0.000	0.000	0.000	0.681
TRINITY_DN17293_c1_g1	0.580	0.000	0.000	0.000	0.000	0.000	0.000	0.000	0.888	0.000
TRINITY_DN17293_c3_g1	0.000	0.000	0.000	0.000	0.000	1.204	0.000	0.000	0.400	0.000
TRINITY_DN17293_c4_g1	0.000	0.000	0.000	0.000	0.000	0.000	0.000	0.000	0.000	0.000
TRINITY_DN17293_c9_g1	0.000	0.000	0.000	0.000	0.000	0.000	0.000	0.000	0.000	0.000
TRINITY_DN172942_c0_g1	0.000	0.000	0.000	0.000	0.000	0.000	0.000	0.000	0.000	0.000
TRINITY_DN172942_c5_g1	0.000	0.000	0.000	0.000	0.000	0.000	0.000	0.000	2.786	0.000
TRINITY_DN172943_c0_g1	0.000	0.000	0.000	0.000	0.000	0.000	0.000	0.000	0.000	0.000
TRINITY_DN172943_c0_g2	3.192	1.034	2.967	0.751	1.566	1.072	1.331	2.108	1.889	2.090
TRINITY_DN172943_c0_g4	1.017	1.452	0.000	0.000	0.000	0.000	0.000	2.113	0.000	1.930
TRINITY_DN172943_c1_g1	0.000	0.000	0.000	0.000	0.000	2.461	0.000	3.406	0.836	0.000
TRINITY_DN172943_c1_g2	0.000	0.000	3.180	0.000	0.000	0.000	0.000	0.000	0.000	0.000
TRINITY_DN172943_c2_g1	0.000	0.000	0.000	0.000	0.000	0.000	0.000	0.000	0.000	0.496
TRINITY_DN172943_c3_g1	0.000	1.146	0.000	10.196	0.000	0.000	0.000	3.893	1.350	1.308
TRINITY_DN172943_c4_g1	0.000	0.000	0.000	0.000	0.000	0.000	0.000	0.000	0.000	0.000
TRINITY_DN172944_c0_g1	0.000	0.000	0.000	0.000	0.000	0.000	0.000	0.000	0.000	0.000
TRINITY_DN172944_c1_g1	0.000	0.000	0.000	0.000	0.000	0.000	0.000	0.000	0.000	0.000
TRINITY_DN172946_c0_g1	0.000	0.000	0.000	0.000	0.000	0.000	0.000	0.000	0.000	1.077
TRINITY_DN172947_c0_g1	0.000	0.000	0.000	0.000	0.000	0.000	0.000	0.000	0.000	0.576
TRINITY_DN172947_c0_g2	0.000	0.000	0.000	0.000	0.000	0.000	0.000	0.000	0.000	0.000
TRINITY_DN172947_c1_g1	0.000	0.000	0.000	0.000	0.000	0.000	0.000	5.346	0.000	1.100
TRINITY_DN172947_c5_g1	0.000	0.000	0.000	0.000	0.000	0.000	0.000	3.567	0.000	0.000
TRINITY_DN172947_c6_g1	0.000	0.000	0.000	0.000	0.000	0.000	0.000	0.000	0.000	3.364
TRINITY_DN172947_c7_g1	0.000	0.000	0.000	0.000	0.000	0.000	0.000	0.000	1.179	0.000
TRINITY_DN172947_c8_g1	0.000	0.000	0.000	0.000	0.000	0.000	0.000	0.000	1.636	0.673
TRINITY_DN172947_c9_g1	0.000	0.000	0.000	0.000	0.000	0.000	0.000	0.000	0.818	0.000
TRINITY_DN172948_c0_g1	0.000	0.000	2.050	0.000	0.000	0.000	0.000	0.000	0.000	0.000
TRINITY_DN172948_c0_g2	0.000	0.000	0.000	0.000	0.000	0.000	0.000	0.000	0.000	0.000
TRINITY_DN172948_c1_g1	0.400	0.000	0.000	0.000	0.000	0.585	0.373	0.000	0.994	0.163
TRINITY_DN172948_c1_g2	0.000	0.000	0.000	0.000	0.000	0.000	0.000	0.000	0.000	0.809
TRINITY_DN172948_c2_g2	0.000	0.000	0.000	0.000	0.000	0.000	0.000	0.000	0.000	0.000
TRINITY_DN172948_c3_g1	0.000	0.000	0.000	0.000	0.000	0.000	0.000	0.000	0.000	0.000
TRINITY_DN172949_c1_g1	2.089	0.000	0.000	0.000	0.000	0.000	0.000	0.000	0.000	0.850
TRINITY_DN17294_c0_g1	0.000	3.340	0.000	0.129	1.212	2.538	0.000	0.000	2.381	1.119
TRINITY_DN17294_c1_g1	0.000	0.000	0.000	0.000	0.000	0.000	0.000	0.000	0.301	0.733
TRINITY_DN17294_c1_g2	0.000	0.000	0.000	0.000	0.000	3.126	0.000	0.000	0.000	0.000
TRINITY_DN17294_c2_g1	0.000	1.131	0.000	0.000	0.000	0.000	0.000	0.000	0.000	0.000
TRINITY_DN172950_c0_g1	0.000	0.527	0.000	0.000	1.035	0.000	0.000	0.000	0.158	0.644
TRINITY_DN172950_c10_g1	0.000	0.000	0.000	0.000	0.000	0.000	0.000	0.000	0.000	1.747
TRINITY_DN172950_c1_g1	0.000	0.000	4.099	0.000	0.000	0.000	0.000	0.000	2.224	0.613
TRINITY_DN172950_c2_g1	0.000	0.593	0.000	0.000	0.000	0.000	1.276	0.000	0.172	0.000
TRINITY_DN172950_c5_g1	0.000	0.000	0.000	0.000	0.000	0.000	0.000	0.000	0.000	0.000
TRINITY_DN172950_c8_g1	0.000	0.000	0.000	0.000	0.000	3.290	2.324	0.000	0.000	0.000
TRINITY_DN172951_c1_g1	0.000	0.000	0.000	0.000	0.000	0.000	0.000	0.000	0.000	0.000
TRINITY_DN172953_c0_g1	1.827	0.877	0.000	0.000	0.000	0.000	2.784	1.934	4.179	0.000
TRINITY_DN172953_c0_g2	0.801	1.563	0.000	1.007	1.020	3.216	1.308	0.000	0.698	1.855
TRINITY_DN172953_c1_g1	0.000	0.000	0.000	0.000	0.000	0.000	0.305	0.000	0.000	0.269
TRINITY_DN172954_c0_g1	0.747	0.000	0.000	0.000	0.000	0.000	0.000	1.549	0.367	1.215
TRINITY_DN172954_c0_g2	0.000	0.971	0.000	3.068	0.000	0.000	0.000	2.121	0.000	0.000
TRINITY_DN172954_c0_g4	0.309	0.790	0.000	0.000	0.515	0.000	0.000	0.632	0.000	1.130
TRINITY_DN172954_c1_g1	0.268	0.227	0.720	0.410	1.341	0.000	0.487	0.000	0.404	0.000
TRINITY_DN172955_c0_g1	0.857	0.000	0.000	2.573	0.000	0.000	0.000	0.000	0.422	0.452
TRINITY_DN172956_c0_g1	1.107	0.000	0.000	0.000	0.000	0.000	0.587	0.000	0.000	0.000
TRINITY_DN172957_c0_g1	0.000	0.000	0.000	0.000	0.000	0.000	0.000	0.000	0.000	0.000
TRINITY_DN172957_c1_g1	0.000	0.000	0.000	0.000	0.000	0.000	0.000	0.000	0.000	0.000
TRINITY_DN172957_c4_g1	0.000	2.372	0.000	0.000	0.000	0.000	0.000	0.000	0.000	0.000
TRINITY_DN172957_c5_g1	0.000	0.000	0.000	0.000	0.000	0.000	0.000	0.000	0.000	0.779
TRINITY_DN172958_c0_g1	0.000	0.000	0.000	0.000	0.000	0.000	0.000	0.000	0.000	0.000
TRINITY_DN172959_c0_g1	0.000	0.000	0.000	0.000	0.000	0.000	0.000	0.000	0.000	0.000
TRINITY_DN17295_c0_g1	4.041	3.946	3.954	3.662	1.850	3.905	3.517	3.893	6.473	6.231
TRINITY_DN17295_c0_g3	0.000	0.177	0.187	0.000	0.000	0.000	0.190	0.000	0.042	0.000
TRINITY_DN17295_c1_g1	0.000	0.000	0.000	0.000	0.000	0.000	0.000	0.000	0.000	0.000
TRINITY_DN17295_c2_g1	0.000	0.000	0.000	0.000	0.000	0.000	0.000	0.000	0.000	0.000
TRINITY_DN17295_c4_g1	0.000	0.000	0.000	0.000	0.000	0.000	0.000	0.000	0.000	0.000
TRINITY_DN17295_c5_g1	0.000	0.000	0.000	0.000	0.000	0.000	0.000	0.000	0.000	0.000
TRINITY_DN17295_c7_g1	0.249	0.000	1.668	0.000	0.000	0.724	0.225	0.000	0.000	1.516
TRINITY_DN172960_c0_g1	0.000	0.000	0.000	0.000	0.000	0.000	0.000	0.000	0.000	1.264
TRINITY_DN172960_c0_g2	0.000	0.000	0.000	0.000	0.000	0.000	0.000	0.000	0.957	0.000
TRINITY_DN172960_c1_g1	0.000	0.000	0.000	0.000	0.000	0.000	0.000	0.000	0.000	1.020
TRINITY_DN172960_c2_g1	0.962	2.722	0.000	1.443	1.582	1.429	0.959	3.992	0.946	0.000
TRINITY_DN172960_c5_g1	0.000	0.000	0.000	0.000	0.000	0.000	0.000	0.000	0.000	0.000
TRINITY_DN172962_c0_g1	0.000	0.000	0.000	2.537	0.000	0.000	0.000	0.000	0.000	0.000
TRINITY_DN172962_c1_g1	1.037	0.000	0.000	0.000	0.000	0.000	1.040	0.000	0.000	0.000
TRINITY_DN172962_c3_g1	0.000	0.000	0.000	0.000	0.000	0.000	2.581	0.000	0.000	4.119
TRINITY_DN172962_c4_g1	0.000	0.000	0.000	0.000	0.000	0.000	0.000	0.000	0.000	0.000
TRINITY_DN172963_c0_g1	0.000	0.000	0.000	0.000	0.000	0.000	0.000	0.000	0.000	0.000
TRINITY_DN172964_c0_g1	0.000	0.331	0.000	0.000	0.636	0.000	0.000	0.786	0.000	0.156
TRINITY_DN172965_c0_g1	0.000	0.000	0.000	0.000	4.151	0.000	0.000	0.000	0.000	2.014
TRINITY_DN172965_c1_g1	0.000	0.000	0.000	0.000	0.000	0.000	0.000	0.000	0.000	0.000
TRINITY_DN172965_c2_g1	0.000	0.777	0.620	0.708	0.000	0.336	0.702	0.000	0.232	0.000
TRINITY_DN172966_c0_g1	0.000	0.000	0.000	0.000	4.231	3.769	0.000	0.000	0.000	0.000
TRINITY_DN172967_c0_g1	0.000	0.000	0.000	0.000	0.000	0.000	0.000	0.000	0.000	0.000
TRINITY_DN172967_c0_g2	0.000	0.000	0.000	0.000	0.000	0.000	0.000	0.000	0.000	0.000
TRINITY_DN172967_c0_g3	0.000	0.000	0.000	0.000	0.000	0.000	0.000	0.000	0.000	0.000
TRINITY_DN172969_c0_g1	0.000	0.000	0.000	0.000	0.000	0.000	0.000	0.000	0.000	0.000
TRINITY_DN17296_c0_g1	2.162	0.000	0.000	0.000	0.000	0.000	0.000	0.000	2.574	0.000
TRINITY_DN17296_c0_g2	0.000	0.000	0.000	0.000	0.000	0.000	1.128	0.000	0.000	0.000
TRINITY_DN17296_c0_g3	0.000	0.000	0.000	0.000	0.000	3.951	0.000	0.000	1.379	1.111
TRINITY_DN17296_c0_g4	0.857	0.799	0.000	0.000	0.000	0.000	0.000	3.563	0.000	0.000
TRINITY_DN17296_c0_g5	0.000	0.000	0.000	0.000	0.000	0.000	0.000	0.000	3.959	1.755
TRINITY_DN17296_c0_g6	0.000	0.000	0.000	0.000	0.000	0.000	0.000	0.000	0.000	0.000
TRINITY_DN17296_c1_g1	0.000	0.000	0.000	0.000	0.000	0.000	0.000	0.000	0.000	0.000
TRINITY_DN172970_c0_g1	0.000	0.000	0.000	0.000	0.000	0.000	7.366	0.000	0.000	0.000
TRINITY_DN172970_c1_g1	0.512	0.000	0.709	0.000	0.000	0.000	0.000	0.000	0.000	0.000
TRINITY_DN172971_c0_g1	3.969	0.000	0.000	0.000	0.000	2.891	0.000	0.000	0.000	0.000
TRINITY_DN172971_c1_g1	2.481	0.000	0.000	7.222	0.000	0.000	0.000	0.000	0.000	0.000
TRINITY_DN172973_c1_g3	5.392	2.529	0.000	0.000	0.000	0.000	2.714	0.000	0.000	0.000
TRINITY_DN172973_c3_g1	0.000	0.000	0.422	1.920	0.523	0.000	1.732	0.000	0.000	0.000
TRINITY_DN172973_c4_g1	0.000	0.000	0.000	2.974	0.000	0.000	0.000	0.000	0.000	0.000
TRINITY_DN172973_c5_g1	0.000	0.000	0.000	0.000	0.000	0.000	0.000	0.000	0.000	0.000
TRINITY_DN172973_c6_g1	0.000	0.000	0.000	0.000	0.000	0.000	0.000	0.000	0.000	0.000
TRINITY_DN172976_c0_g1	0.663	0.462	0.000	0.000	1.094	0.000	0.000	0.000	0.000	0.637
TRINITY_DN172976_c2_g1	0.000	0.000	0.000	0.000	0.000	0.000	0.000	0.000	0.000	0.000
TRINITY_DN172976_c3_g1	0.000	0.000	0.000	0.410	0.000	0.390	0.000	0.000	0.000	0.326
TRINITY_DN172976_c4_g1	0.000	1.806	0.000	0.000	0.000	0.000	0.000	0.000	0.000	0.000
TRINITY_DN172977_c0_g1	0.000	0.000	0.000	0.000	0.000	0.000	1.109	0.000	0.000	0.000
TRINITY_DN172977_c3_g1	0.000	0.000	0.000	0.000	0.000	0.000	0.000	0.000	0.506	0.000
TRINITY_DN172978_c0_g1	0.000	0.000	0.000	0.000	0.000	0.000	0.000	0.000	0.000	0.000
TRINITY_DN172979_c0_g1	0.000	4.631	0.000	0.000	0.000	0.000	0.000	0.000	1.214	0.000
TRINITY_DN172979_c0_g2	0.000	0.000	0.000	0.000	0.000	0.000	0.000	0.000	0.000	0.000
TRINITY_DN172979_c2_g1	0.000	0.000	0.000	0.000	5.531	0.000	0.000	0.000	0.000	0.000
TRINITY_DN17297_c0_g1	0.847	0.369	1.140	1.286	0.821	3.734	2.069	1.742	1.060	1.379
TRINITY_DN17297_c1_g2	0.000	0.000	0.000	0.000	0.000	0.000	0.000	0.000	0.000	0.000
TRINITY_DN17297_c2_g1	0.000	0.000	0.000	0.000	0.000	0.000	0.000	0.000	0.000	0.000
TRINITY_DN17297_c2_g2	0.000	0.000	0.000	7.430	0.000	2.277	0.000	0.000	0.000	0.122
TRINITY_DN172980_c0_g1	0.000	0.000	0.000	0.000	0.000	0.000	0.000	0.000	0.000	0.000
TRINITY_DN172980_c1_g1	0.000	0.000	0.000	0.000	3.432	0.000	0.000	0.000	0.000	0.000
TRINITY_DN172981_c0_g1	0.000	0.000	0.000	0.000	0.000	0.000	0.000	0.000	0.000	0.000
TRINITY_DN172982_c1_g1	0.822	0.172	0.000	1.261	1.715	0.897	0.184	0.000	0.725	0.501
TRINITY_DN172984_c0_g1	0.000	0.000	0.000	0.000	0.000	0.000	0.000	0.000	0.000	0.638
TRINITY_DN172984_c1_g1	2.126	0.000	0.000	0.000	0.000	0.000	0.000	0.000	0.000	0.864
TRINITY_DN172985_c0_g1	0.000	0.000	0.000	0.000	0.000	0.000	0.000	0.000	0.000	0.000
TRINITY_DN172986_c0_g1	0.000	0.000	0.000	0.000	0.000	0.000	0.000	0.000	0.000	0.000
TRINITY_DN172987_c0_g1	0.000	0.000	0.000	0.000	0.000	0.000	0.000	0.000	1.420	0.000
TRINITY_DN172989_c1_g1	1.094	0.000	0.000	0.000	0.000	2.406	0.523	0.000	0.000	0.000
TRINITY_DN17298_c0_g1	0.000	1.455	0.000	0.000	0.000	0.000	2.072	3.052	1.630	1.644
TRINITY_DN172990_c0_g1	0.000	3.457	0.000	0.000	0.000	0.000	1.783	0.000	0.000	2.179
TRINITY_DN172991_c0_g1	0.000	0.000	0.000	0.000	0.000	0.000	0.000	0.000	0.342	0.306
TRINITY_DN172991_c0_g2	0.000	0.000	0.000	0.000	0.000	0.000	0.000	0.000	0.000	0.000
TRINITY_DN172991_c0_g3	0.000	0.335	0.000	0.000	0.000	0.000	0.000	0.000	0.000	0.000
TRINITY_DN172993_c0_g1	0.000	0.000	0.000	0.000	0.000	0.000	0.000	0.000	0.000	0.000
TRINITY_DN172994_c1_g1	1.389	0.000	0.000	0.000	0.000	0.000	0.000	0.000	0.000	0.569
TRINITY_DN172997_c0_g1	0.849	0.369	0.000	0.000	0.000	0.000	0.000	0.000	0.199	0.836
TRINITY_DN172997_c1_g1	0.000	0.000	0.000	2.061	0.000	0.000	0.000	0.000	0.000	1.204
TRINITY_DN172997_c2_g1	0.000	0.000	0.000	0.000	0.000	0.000	0.000	0.000	0.000	0.000
TRINITY_DN172997_c4_g1	0.276	0.701	0.000	0.843	0.919	0.402	0.753	1.127	0.277	1.456
TRINITY_DN172997_c6_g1	0.000	0.000	0.000	0.000	0.000	0.000	2.651	0.000	0.299	0.000
TRINITY_DN172997_c7_g1	0.911	3.588	0.000	0.000	0.000	0.000	0.000	0.000	0.347	0.556
TRINITY_DN172997_c8_g1	1.624	0.000	0.000	0.000	0.000	2.383	0.000	0.000	0.000	0.664
TRINITY_DN172997_c9_g1	0.000	0.000	0.000	0.000	0.000	0.000	0.000	0.000	0.000	0.000
TRINITY_DN172998_c0_g1	2.571	2.428	0.000	0.000	0.000	0.000	0.000	0.000	0.000	0.000
TRINITY_DN172998_c0_g2	0.000	0.000	0.000	0.000	0.000	0.000	0.000	0.000	1.886	0.000
TRINITY_DN172998_c0_g3	0.000	0.000	0.000	0.000	0.000	0.000	0.000	0.000	0.000	0.000
TRINITY_DN172998_c0_g4	0.000	2.134	0.000	0.000	0.000	0.000	0.000	0.000	0.000	0.000
TRINITY_DN172998_c1_g1	0.405	0.352	0.000	0.000	0.673	0.000	0.000	0.000	0.000	0.000
TRINITY_DN172998_c2_g1	0.000	0.000	0.000	0.000	0.000	0.000	0.000	0.000	0.000	0.000
TRINITY_DN17299_c0_g1	0.000	0.000	0.000	0.000	0.000	0.000	0.000	0.000	0.000	0.479
TRINITY_DN17299_c0_g2	0.000	0.000	0.000	0.000	0.000	0.000	0.000	0.000	0.000	3.909
TRINITY_DN17299_c0_g3	0.000	0.921	0.000	0.000	0.000	0.000	0.000	0.000	0.000	0.212
TRINITY_DN17299_c0_g4	0.000	0.000	0.000	0.000	0.000	0.000	0.000	0.000	0.000	0.030
TRINITY_DN17299_c0_g5	2.636	3.601	2.041	1.922	4.868	5.278	4.902	2.699	3.055	3.408
TRINITY_DN17299_c1_g1	1.936	0.000	0.000	2.868	0.000	0.000	0.000	0.000	0.000	1.185
TRINITY_DN17299_c2_g1	0.000	0.000	0.000	0.000	0.000	0.000	0.000	0.000	0.000	0.000
TRINITY_DN17299_c3_g1	0.000	0.000	0.000	0.000	0.000	0.000	0.000	0.000	0.000	1.199
TRINITY_DN17299_c5_g1	0.629	0.000	0.000	0.000	0.000	0.000	1.220	0.000	0.620	0.225
TRINITY_DN1729_c0_g1	1.778	1.215	0.670	2.282	0.792	1.028	1.253	0.957	1.799	1.728
TRINITY_DN1729_c0_g2	0.000	0.000	0.000	0.000	0.000	0.000	0.000	0.000	0.000	0.000
TRINITY_DN1729_c0_g3	1.443	0.000	0.000	0.394	0.000	3.777	2.342	0.000	0.000	2.807
TRINITY_DN1729_c11_g1	0.000	0.000	0.000	0.000	0.000	1.531	0.000	0.000	0.509	0.000
TRINITY_DN1729_c14_g1	0.000	0.000	0.000	0.000	0.000	0.000	0.000	0.000	0.000	0.000
TRINITY_DN1729_c1_g1	0.185	0.000	0.990	0.240	0.000	0.227	0.000	0.000	0.093	0.150
TRINITY_DN1729_c2_g1	0.827	0.538	0.252	0.693	0.317	0.262	0.551	0.182	0.320	0.292
TRINITY_DN1729_c3_g1	0.000	0.000	0.000	0.000	0.000	0.000	0.000	0.000	0.000	0.000
TRINITY_DN1729_c3_g2	0.000	0.000	0.000	0.000	0.000	0.000	0.000	0.000	0.000	0.000
TRINITY_DN1729_c3_g3	0.000	0.000	0.000	0.000	0.000	0.537	0.000	0.000	0.000	0.214
TRINITY_DN1729_c4_g2	0.000	2.316	0.000	0.000	0.000	0.000	0.000	0.000	0.000	0.000
TRINITY_DN1729_c5_g1	0.000	0.000	0.000	0.000	0.000	0.000	0.000	0.000	0.000	0.000
TRINITY_DN1729_c6_g2	9.923	0.000	0.000	2.930	0.000	0.000	0.000	0.000	0.987	5.665
TRINITY_DN172_c0_g1	57.570	31.454	52.291	27.783	28.869	39.869	24.682	17.279	38.931	44.184
TRINITY_DN172_c12_g1	0.000	0.000	0.000	0.000	0.000	0.000	0.000	0.000	0.000	0.000
TRINITY_DN172_c17_g1	57.681	43.117	39.342	42.515	58.622	50.746	67.474	37.792	36.069	87.818
TRINITY_DN172_c17_g3	7.347	8.736	7.164	9.624	6.156	11.452	6.206	7.603	10.120	11.284
TRINITY_DN172_c17_g4	0.000	0.000	0.000	0.000	0.000	0.000	0.000	0.000	0.000	0.000
TRINITY_DN172_c1_g1	49.325	48.187	37.818	41.247	39.276	33.505	46.816	36.028	55.548	48.830
TRINITY_DN172_c2_g1	0.000	0.000	0.000	0.000	0.000	0.000	2.784	0.000	0.000	0.000
TRINITY_DN172_c2_g2	0.819	0.000	0.000	0.911	0.674	0.000	0.000	0.000	0.379	0.227
TRINITY_DN172_c3_g1	1.460	0.000	0.000	0.000	9.565	0.000	0.000	2.977	9.505	3.650
TRINITY_DN172_c40_g1	0.731	2.371	0.000	2.192	0.000	0.000	1.427	0.000	0.888	1.279
TRINITY_DN172_c6_g1	0.000	0.000	0.000	0.000	0.000	0.000	0.000	0.000	0.288	0.000
TRINITY_DN172_c7_g1	0.000	2.603	0.000	0.000	0.000	0.000	2.784	0.000	0.000	0.000
TRINITY_DN173000_c0_g1	0.794	0.000	0.000	0.000	0.000	0.000	0.000	0.000	0.000	0.000
TRINITY_DN173001_c0_g1	0.000	0.000	1.281	0.366	2.390	0.558	0.862	2.436	2.882	0.693
TRINITY_DN173001_c0_g2	0.000	0.000	0.000	0.000	0.000	0.000	1.439	0.000	0.000	0.301
TRINITY_DN173002_c0_g1	0.000	0.000	0.000	0.000	1.611	0.000	0.000	0.000	0.965	0.000
TRINITY_DN173004_c1_g1	0.000	0.000	0.000	0.000	0.000	0.000	0.000	0.000	0.000	0.000
TRINITY_DN173005_c0_g1	0.000	0.000	0.000	0.000	0.000	0.000	0.000	0.000	0.000	0.000
TRINITY_DN173005_c1_g1	0.000	0.000	0.000	0.000	0.000	0.000	0.000	0.000	0.559	0.000
TRINITY_DN173005_c2_g1	0.000	0.000	0.000	0.000	0.000	0.000	0.000	0.000	0.812	1.338
TRINITY_DN173006_c0_g1	0.000	0.000	0.000	0.000	0.000	0.000	0.000	0.000	0.000	0.000
TRINITY_DN173007_c0_g1	0.000	0.000	0.000	0.000	0.000	0.000	0.000	0.000	0.000	0.000
TRINITY_DN173008_c0_g1	0.000	0.000	0.712	0.000	0.000	0.000	0.000	0.000	0.000	0.000
TRINITY_DN173008_c1_g1	0.000	0.000	0.000	0.613	0.670	0.000	0.000	0.000	0.401	0.493
TRINITY_DN173009_c0_g1	0.000	0.000	0.000	0.000	0.000	0.000	0.000	0.000	0.000	0.000
TRINITY_DN173009_c1_g1	0.000	1.158	0.000	0.000	1.984	0.000	3.670	4.971	0.000	6.438
TRINITY_DN173009_c2_g1	2.015	0.000	1.377	0.000	0.000	0.000	0.000	0.000	3.086	0.000
TRINITY_DN17300_c0_g1	0.000	0.000	0.001	0.000	0.001	0.000	0.000	0.000	0.000	1.188
TRINITY_DN17300_c0_g2	2.284	2.039	1.437	1.638	1.785	3.901	1.460	3.830	1.994	1.000
TRINITY_DN17300_c0_g4	0.450	0.000	0.000	0.000	0.000	0.000	0.000	0.927	0.000	0.359
TRINITY_DN17300_c1_g1	0.000	0.000	0.000	0.000	0.000	0.000	0.000	0.000	0.000	2.898
TRINITY_DN17300_c4_g1	0.000	0.000	0.000	0.000	0.000	0.000	0.000	0.000	0.000	0.000
TRINITY_DN17300_c5_g1	0.000	0.000	0.000	0.000	0.000	0.000	0.000	0.000	0.000	0.110
TRINITY_DN17300_c7_g1	0.000	0.000	0.000	0.000	0.000	0.000	0.000	0.000	0.000	0.000
TRINITY_DN17300_c9_g1	0.000	0.000	0.000	0.000	0.000	0.000	0.000	0.000	0.000	0.000
TRINITY_DN173011_c4_g1	0.316	0.131	0.000	0.485	0.000	0.229	0.140	0.000	0.000	0.128
TRINITY_DN173011_c6_g1	0.000	0.000	0.000	0.000	0.000	0.000	0.000	0.000	0.000	0.000
TRINITY_DN173011_c7_g1	0.000	0.000	0.000	0.000	0.000	0.000	0.000	0.000	0.000	0.000
TRINITY_DN173012_c0_g1	2.241	0.000	0.000	0.000	0.000	0.000	0.000	0.000	1.113	0.000
TRINITY_DN173012_c0_g2	0.000	0.000	0.000	0.000	0.000	0.000	0.000	0.000	0.000	0.607
TRINITY_DN173012_c1_g1	0.317	1.683	0.000	0.000	0.000	0.000	1.414	0.800	1.651	2.236
TRINITY_DN173012_c2_g1	0.000	2.969	0.000	4.522	0.000	0.000	0.000	0.000	0.000	0.000
TRINITY_DN173013_c0_g1	0.000	0.000	0.000	0.000	0.000	0.000	0.000	0.000	0.000	0.721
TRINITY_DN173015_c0_g1	0.000	0.000	0.000	0.000	0.000	0.000	0.000	0.000	0.000	0.000
TRINITY_DN173015_c0_g2	0.000	0.000	0.000	0.000	0.000	0.000	0.000	0.000	0.000	0.000
TRINITY_DN173015_c10_g1	0.000	0.000	0.000	0.000	0.000	0.000	0.000	0.000	0.000	0.000
TRINITY_DN173015_c11_g1	0.000	0.000	0.000	0.000	0.000	0.000	0.000	0.000	0.000	0.000
TRINITY_DN173015_c2_g1	1.860	0.000	0.000	5.515	0.000	0.000	0.000	0.000	0.929	0.000
TRINITY_DN173015_c4_g1	0.000	0.000	0.000	0.000	0.000	0.000	0.000	0.000	0.000	1.940
TRINITY_DN173015_c7_g1	1.920	0.000	0.000	0.000	0.000	0.000	0.000	0.000	0.000	0.000
TRINITY_DN173016_c0_g1	0.000	0.000	0.000	0.000	0.000	0.000	0.000	0.000	0.237	0.000
TRINITY_DN173016_c1_g1	0.000	0.000	0.000	0.000	0.000	0.000	0.000	0.000	0.000	0.000
TRINITY_DN173016_c2_g1	0.000	0.000	0.000	0.000	0.000	0.000	0.000	0.000	0.000	0.583
TRINITY_DN173016_c3_g1	0.000	0.000	0.000	0.000	0.000	0.000	0.000	0.000	0.000	0.288
TRINITY_DN173016_c4_g1	0.000	0.000	0.000	0.000	0.000	0.000	0.000	0.000	0.000	0.000
TRINITY_DN173017_c0_g1	0.872	0.000	0.000	0.000	0.000	0.000	1.133	0.000	0.429	0.359
TRINITY_DN17301_c0_g1	4.857	2.492	1.559	1.200	1.859	2.216	4.064	1.839	1.774	0.000
TRINITY_DN17301_c1_g1	1.211	1.633	0.000	0.401	0.000	0.000	0.000	1.254	0.000	1.484
TRINITY_DN17301_c3_g1	5.797	3.028	4.707	7.016	8.517	5.405	5.524	3.266	3.888	5.661
TRINITY_DN17301_c3_g2	4.526	0.000	6.167	1.873	0.000	1.174	2.306	0.000	0.000	0.000
TRINITY_DN17301_c3_g3	0.000	0.000	0.000	0.000	0.000	0.000	0.000	0.000	0.000	0.000
TRINITY_DN17301_c9_g1	6.802	6.011	3.708	3.725	5.838	4.802	6.340	6.165	6.095	5.995
TRINITY_DN173020_c0_g1	0.000	0.000	0.000	0.000	0.000	0.000	0.000	0.000	0.703	1.167
TRINITY_DN173021_c0_g1	0.433	0.808	0.331	0.574	0.622	0.180	0.539	0.000	0.568	0.603
TRINITY_DN173023_c0_g1	0.000	0.000	0.000	0.000	0.000	0.000	0.000	0.000	0.000	0.000
TRINITY_DN173024_c0_g1	0.000	0.000	0.000	0.000	0.000	0.000	0.000	0.000	0.000	0.000
TRINITY_DN173026_c0_g1	0.507	0.000	0.000	0.000	0.000	0.742	0.000	0.000	0.000	0.495
TRINITY_DN173027_c2_g1	0.000	0.000	0.000	0.000	0.000	0.000	0.000	0.000	0.000	0.000
TRINITY_DN173027_c3_g1	0.000	0.000	0.000	0.000	0.000	0.000	0.000	0.000	0.000	0.000
TRINITY_DN173028_c0_g1	1.058	0.000	0.000	0.000	0.000	3.142	0.000	0.000	0.522	0.868
TRINITY_DN173029_c0_g1	0.000	0.000	0.000	0.000	0.000	0.000	0.000	0.000	0.000	0.000
TRINITY_DN173029_c2_g1	0.907	0.000	0.000	1.303	0.000	0.000	0.000	1.804	0.000	0.722
TRINITY_DN173029_c3_g1	0.000	0.000	0.000	0.000	0.000	0.000	0.000	0.000	0.000	0.000
TRINITY_DN17302_c0_g1	0.000	2.005	0.944	0.000	3.453	0.000	0.000	0.000	0.703	1.470
TRINITY_DN17302_c0_g2	0.000	0.000	0.000	0.000	0.000	0.000	0.000	0.000	0.000	0.000
TRINITY_DN17302_c3_g1	9.575	7.136	0.789	9.591	2.656	4.287	2.886	0.957	2.376	3.883
TRINITY_DN17302_c4_g1	3.750	5.469	2.567	0.000	3.066	8.213	1.931	0.000	0.936	6.142
TRINITY_DN17302_c9_g1	0.000	0.000	0.000	0.000	0.000	0.000	0.000	0.000	0.000	0.000
TRINITY_DN173030_c0_g1	0.000	0.000	0.000	0.000	5.999	0.000	1.885	0.000	0.000	0.750
TRINITY_DN173031_c0_g1	0.327	0.000	1.316	0.000	0.543	0.000	0.000	0.669	0.489	0.226
TRINITY_DN173031_c0_g2	0.000	0.000	0.000	0.000	0.000	0.000	0.000	2.460	0.000	0.000
TRINITY_DN173032_c0_g1	0.000	0.576	0.000	0.000	0.000	0.937	0.619	0.000	0.000	0.261
TRINITY_DN173033_c0_g1	0.000	0.000	0.000	0.000	0.000	0.000	0.000	0.000	0.000	0.000
TRINITY_DN173034_c0_g1	0.953	0.000	0.000	0.000	0.000	0.000	0.000	0.000	0.000	0.000
TRINITY_DN173034_c0_g2	1.022	0.000	1.398	1.534	0.000	0.000	0.000	0.000	1.008	0.000
TRINITY_DN173034_c0_g3	0.000	0.000	0.000	0.000	0.000	0.000	0.000	0.000	0.000	1.011
TRINITY_DN173034_c3_g1	0.000	0.000	0.000	0.000	0.000	0.000	2.763	0.000	0.000	0.000
TRINITY_DN173034_c5_g1	0.000	0.000	0.000	0.000	0.000	0.000	0.000	0.000	0.000	2.243
TRINITY_DN173035_c0_g1	0.000	0.000	0.000	0.000	0.000	0.000	0.000	0.000	0.000	0.000
TRINITY_DN173036_c1_g1	0.000	0.000	0.000	0.000	0.000	0.000	0.846	0.000	0.000	0.351
TRINITY_DN173037_c0_g1	0.000	0.000	0.000	0.000	0.000	0.000	0.000	0.000	0.000	0.000
TRINITY_DN173038_c0_g1	2.001	0.000	5.913	2.203	3.274	0.000	1.917	0.000	0.000	0.610
TRINITY_DN173038_c1_g2	0.565	0.000	0.000	0.000	1.411	2.467	0.000	0.577	0.548	0.269
TRINITY_DN173039_c0_g1	0.000	0.000	0.000	0.000	0.000	0.000	0.000	0.000	0.000	0.000
TRINITY_DN17303_c0_g1	0.000	0.000	0.000	0.000	0.000	0.000	0.000	0.000	0.000	0.000
TRINITY_DN17303_c2_g1	0.000	0.000	0.000	0.000	0.000	0.000	0.000	0.000	0.000	0.000
TRINITY_DN173040_c0_g1	0.000	0.000	0.000	0.000	0.000	0.000	0.000	0.000	0.000	0.000
TRINITY_DN173040_c0_g2	0.000	0.000	0.000	0.000	0.000	0.000	0.000	0.000	0.000	0.000
TRINITY_DN173040_c0_g3	0.000	0.000	0.000	0.000	0.000	0.000	0.000	0.000	0.000	0.000
TRINITY_DN173040_c2_g1	0.000	0.000	0.000	0.000	0.000	0.000	0.000	0.000	0.000	0.000
TRINITY_DN173041_c0_g1	0.000	0.000	0.000	0.000	0.000	0.000	4.384	0.000	0.000	0.871
TRINITY_DN173041_c1_g1	0.000	0.000	0.000	0.000	3.346	0.000	0.000	0.000	0.000	1.039
TRINITY_DN173041_c2_g1	0.000	1.993	0.000	1.571	1.721	0.000	0.000	0.000	0.000	1.078
TRINITY_DN173041_c4_g1	0.000	0.000	0.000	0.000	0.000	0.000	0.000	0.000	0.000	0.000
TRINITY_DN173041_c8_g1	0.000	0.000	0.000	0.000	0.000	0.000	0.000	0.000	0.000	0.000
TRINITY_DN173042_c1_g2	0.000	0.000	0.000	0.000	0.000	0.000	0.000	0.000	0.000	0.000
TRINITY_DN173043_c0_g2	0.000	0.000	0.000	0.000	0.000	0.145	0.000	0.000	0.000	0.000
TRINITY_DN173043_c2_g1	0.000	0.000	0.000	0.000	0.000	0.000	0.000	0.000	0.000	0.000
TRINITY_DN173046_c0_g1	0.000	0.000	0.000	0.000	0.000	0.000	0.000	0.000	0.000	0.524
TRINITY_DN173046_c1_g1	0.000	0.000	0.000	0.000	0.000	0.000	0.000	0.000	0.746	0.000
TRINITY_DN173047_c0_g1	0.000	0.000	0.000	0.000	0.000	0.000	0.000	0.000	0.000	1.000
TRINITY_DN173047_c0_g2	0.000	0.000	0.000	0.000	0.000	0.000	0.000	0.000	0.000	0.000
TRINITY_DN173048_c0_g1	1.702	0.000	0.000	0.000	0.000	0.000	0.000	0.000	0.000	0.696
TRINITY_DN173049_c0_g1	1.453	0.645	0.000	0.000	0.000	0.000	0.000	0.000	0.333	1.204
TRINITY_DN173049_c1_g1	0.000	0.000	0.000	0.000	0.000	0.000	0.000	0.000	0.000	0.718
TRINITY_DN17304_c0_g1	0.000	0.000	1.817	0.000	0.000	0.000	1.350	0.000	0.000	2.182
TRINITY_DN17304_c0_g2	0.000	0.000	0.000	0.000	0.000	0.000	0.000	0.000	0.000	0.000
TRINITY_DN17304_c0_g4	1.148	6.598	1.571	0.000	1.887	0.000	0.000	0.000	0.567	0.472
TRINITY_DN17304_c1_g1	0.000	0.000	0.000	0.000	0.000	0.000	0.000	0.000	0.000	0.000
TRINITY_DN17304_c2_g1	0.000	0.000	0.000	0.000	1.362	2.449	0.000	1.715	0.000	0.000
TRINITY_DN17304_c3_g1	0.000	0.000	0.000	0.000	0.000	1.948	0.000	0.000	0.909	0.000
TRINITY_DN17304_c5_g1	0.000	0.000	0.000	0.000	0.000	0.000	0.000	0.000	0.000	1.774
TRINITY_DN173051_c0_g1	0.000	0.000	0.000	0.000	0.000	0.000	0.000	0.000	0.000	0.000
TRINITY_DN173051_c10_g1	0.000	0.000	0.000	0.000	0.000	0.000	0.000	0.000	1.065	0.000
TRINITY_DN173051_c1_g1	0.000	0.000	0.000	0.000	0.000	0.000	0.000	0.000	0.000	0.000
TRINITY_DN173053_c0_g1	0.000	0.000	0.000	0.000	0.000	0.000	0.000	0.000	0.000	0.000
TRINITY_DN173054_c0_g1	0.000	0.000	0.000	0.000	0.000	0.000	0.000	0.000	0.000	0.000
TRINITY_DN173056_c0_g1	0.736	0.202	0.000	0.000	0.000	0.534	0.108	0.261	0.087	0.402
TRINITY_DN173056_c1_g1	0.170	0.000	0.455	0.000	0.000	0.000	0.000	0.000	0.086	0.207
TRINITY_DN173057_c1_g1	0.000	0.721	0.000	0.000	0.000	0.000	0.000	0.000	0.000	0.000
TRINITY_DN17305_c0_g1	0.000	0.000	0.000	0.000	0.000	0.000	0.000	0.000	0.000	0.000
TRINITY_DN17305_c0_g2	2.593	0.000	3.540	0.000	0.000	3.736	0.000	0.000	4.299	1.049
TRINITY_DN17305_c0_g3	0.000	0.000	0.000	0.000	0.000	0.000	0.000	0.000	0.000	0.000
TRINITY_DN17305_c1_g1	2.577	2.072	2.760	1.359	0.684	6.250	0.000	2.924	1.831	2.163
TRINITY_DN17305_c1_g2	0.000	0.485	0.000	0.000	0.371	0.000	0.927	0.199	0.531	1.012
TRINITY_DN17305_c2_g1	0.837	0.000	0.000	0.000	0.000	0.000	0.000	0.000	0.000	0.531
TRINITY_DN17305_c2_g2	0.000	0.000	0.000	0.000	0.000	0.000	0.000	0.000	0.307	0.939
TRINITY_DN17305_c5_g1	0.000	0.000	0.000	0.000	0.000	2.658	0.000	0.000	1.734	2.925
TRINITY_DN17305_c5_g2	0.000	0.000	0.000	0.000	0.000	3.290	0.000	0.000	0.784	0.000
TRINITY_DN17305_c5_g3	0.000	0.000	0.000	0.000	0.000	0.000	0.388	0.000	0.000	0.000
TRINITY_DN17305_c5_g4	0.000	0.000	0.000	0.000	0.000	0.000	0.588	0.000	0.000	0.000
TRINITY_DN17305_c6_g1	0.000	0.799	0.000	0.000	0.000	0.000	0.000	0.000	0.843	0.705
TRINITY_DN173060_c0_g1	1.239	2.099	0.317	1.505	0.000	0.000	1.217	0.000	0.000	0.507
TRINITY_DN173061_c0_g1	0.000	0.000	0.000	0.000	0.000	0.000	0.000	0.000	0.000	0.000
TRINITY_DN173062_c0_g1	0.000	0.000	0.000	0.000	0.000	0.000	0.000	0.000	0.000	0.000
TRINITY_DN173063_c0_g1	0.000	0.000	0.000	0.000	1.867	0.000	0.000	0.000	0.000	0.000
TRINITY_DN173064_c0_g1	0.000	0.000	0.000	0.000	0.000	0.000	0.000	0.000	0.000	0.500
TRINITY_DN173064_c1_g1	0.000	0.000	0.000	1.043	0.000	0.000	1.352	0.000	1.364	0.284
TRINITY_DN173064_c1_g3	0.000	0.000	0.000	0.000	1.039	0.918	0.000	0.000	0.000	0.511
TRINITY_DN173064_c3_g1	0.000	0.000	0.000	0.000	0.000	0.000	0.000	0.000	0.000	0.430
TRINITY_DN173065_c0_g1	0.605	0.000	0.000	2.740	0.000	0.889	0.000	2.507	0.368	0.000
TRINITY_DN173065_c0_g2	0.000	0.000	0.000	0.000	0.000	0.000	0.000	0.000	0.000	0.000
TRINITY_DN173066_c0_g1	0.000	2.082	0.000	0.000	0.000	0.000	0.000	0.000	0.661	0.969
TRINITY_DN173066_c1_g1	0.000	0.000	0.000	0.000	0.000	0.000	0.000	0.000	0.000	0.000
TRINITY_DN173067_c1_g1	0.000	0.000	0.000	0.000	0.000	0.000	0.000	0.000	0.000	0.000
TRINITY_DN173068_c0_g1	0.000	0.000	0.000	0.000	0.000	0.000	0.000	0.000	0.000	0.000
TRINITY_DN173068_c1_g1	0.000	0.000	0.000	0.000	0.000	0.000	0.000	0.000	0.000	0.000
TRINITY_DN173069_c0_g1	0.000	3.797	0.000	5.174	0.000	0.000	0.000	0.000	0.404	0.616
TRINITY_DN173069_c0_g2	0.730	2.066	10.620	4.506	0.936	0.000	0.000	0.000	0.000	0.262
TRINITY_DN17306_c0_g1	6.098	3.487	3.069	2.860	2.841	5.520	1.772	1.756	7.454	4.317
TRINITY_DN17306_c0_g3	3.630	1.448	0.560	1.589	0.000	2.935	2.103	0.000	3.408	1.666
TRINITY_DN173070_c1_g1	0.000	0.000	0.000	0.000	2.469	0.000	0.000	0.000	0.000	0.000
TRINITY_DN173072_c0_g1	0.000	0.000	0.000	0.000	0.000	0.000	0.154	0.000	0.000	0.000
TRINITY_DN173073_c1_g1	0.514	0.434	0.345	0.000	0.000	0.374	0.000	0.000	0.129	0.104
TRINITY_DN173073_c2_g1	0.000	0.901	0.000	0.000	0.000	0.000	1.524	0.000	0.000	0.318
TRINITY_DN173073_c3_g1	0.477	0.000	0.000	0.000	0.000	0.000	0.000	0.000	0.000	0.000
TRINITY_DN173073_c4_g1	0.000	0.000	0.000	0.000	1.425	0.000	2.571	0.000	0.425	0.355
TRINITY_DN173073_c5_g1	0.213	0.535	0.285	0.000	0.000	0.000	0.000	0.000	0.000	0.259
TRINITY_DN173073_c6_g1	0.000	0.000	0.000	0.754	0.411	0.377	0.668	0.000	0.135	0.300
TRINITY_DN173073_c7_g1	0.747	0.000	0.000	0.000	0.000	0.000	0.000	0.000	0.000	0.000
TRINITY_DN173074_c0_g1	0.000	0.000	0.000	0.000	0.000	0.000	0.000	0.000	0.000	0.000
TRINITY_DN173074_c0_g2	0.000	0.000	0.000	0.000	0.000	0.000	0.000	0.000	0.000	0.790
TRINITY_DN173074_c1_g1	0.000	0.000	0.000	0.000	0.000	0.000	0.000	0.000	0.000	0.975
TRINITY_DN173075_c0_g1	0.000	0.000	0.000	3.903	0.000	0.000	0.000	0.000	0.000	0.170
TRINITY_DN173077_c0_g1	0.000	0.000	0.000	0.000	0.000	0.000	0.000	0.000	0.000	0.000
TRINITY_DN173077_c0_g2	0.000	0.000	0.000	0.000	0.000	0.000	0.000	0.000	0.000	0.000
TRINITY_DN173078_c1_g1	0.000	0.000	0.000	0.000	0.000	0.000	0.000	0.000	0.000	0.000
TRINITY_DN173079_c0_g1	0.000	0.000	0.000	0.000	0.000	0.000	0.000	0.000	0.000	0.000
TRINITY_DN17307_c0_g1	0.863	0.000	0.000	0.650	1.553	0.000	0.000	0.490	1.212	0.510
TRINITY_DN17307_c0_g2	3.497	4.000	1.514	1.043	0.000	3.049	3.541	0.000	3.522	3.282
TRINITY_DN173080_c0_g1	0.000	0.000	0.000	0.000	0.000	0.000	0.000	0.000	0.000	0.000
TRINITY_DN173080_c0_g2	0.000	0.000	0.000	0.000	0.000	0.000	0.000	4.769	0.000	0.000
TRINITY_DN173080_c1_g1	0.000	0.000	0.000	0.000	0.000	0.000	0.000	0.000	0.000	0.000
TRINITY_DN173080_c3_g1	0.000	0.000	0.000	0.000	0.000	0.000	0.000	0.000	0.000	0.460
TRINITY_DN173082_c4_g1	0.000	0.000	0.000	0.000	0.000	0.000	0.000	0.000	0.000	0.000
TRINITY_DN173083_c0_g1	0.000	0.000	0.574	1.295	0.000	1.247	0.000	0.000	0.423	0.174
TRINITY_DN173083_c0_g2	0.000	0.151	0.000	0.000	0.000	0.264	0.000	0.000	0.000	0.143
TRINITY_DN173083_c1_g1	0.000	0.000	0.000	0.000	0.000	0.746	0.485	0.000	0.000	0.000
TRINITY_DN173083_c1_g2	0.000	0.570	0.000	0.000	0.000	0.000	0.000	0.000	0.623	0.000
TRINITY_DN173085_c0_g1	0.000	0.000	0.000	0.000	0.000	0.000	0.000	0.000	0.000	0.000
TRINITY_DN173085_c1_g1	0.000	0.000	0.000	0.366	0.000	0.000	0.000	0.000	0.360	0.194
TRINITY_DN173086_c0_g1	0.000	0.000	0.000	0.000	0.000	0.000	0.000	0.000	0.000	0.000
TRINITY_DN173086_c0_g2	0.000	0.000	0.000	0.000	0.000	0.000	0.000	0.000	0.268	0.000
TRINITY_DN173086_c11_g1	0.000	0.000	0.000	0.000	0.000	0.000	0.000	0.000	0.000	0.000
TRINITY_DN173086_c12_g1	0.000	0.000	0.000	0.000	0.000	0.000	0.000	0.000	0.000	0.000
TRINITY_DN173086_c13_g1	0.000	0.000	0.000	0.000	0.000	0.000	0.000	0.000	0.000	2.117
TRINITY_DN173086_c1_g1	0.000	0.000	0.000	0.000	0.000	0.000	0.000	0.000	0.000	0.000
TRINITY_DN173086_c1_g2	0.000	0.000	0.000	0.000	0.852	0.000	0.000	0.000	0.292	0.000
TRINITY_DN173086_c1_g4	0.000	1.116	0.000	0.000	1.024	0.000	0.599	0.000	0.000	0.514
TRINITY_DN173086_c2_g1	0.000	0.000	0.000	0.000	0.000	0.000	0.000	0.000	0.000	0.000
TRINITY_DN173086_c3_g1	0.000	0.000	0.817	0.000	0.000	0.886	0.000	0.000	0.297	0.000
TRINITY_DN173086_c4_g1	0.000	0.000	0.000	0.000	0.000	0.000	0.000	0.000	0.000	0.583
TRINITY_DN173086_c5_g1	0.000	0.000	0.000	0.000	0.000	1.307	0.000	0.000	0.000	0.000
TRINITY_DN173086_c6_g1	0.000	0.000	0.000	0.000	0.000	0.000	0.000	0.000	0.000	0.000
TRINITY_DN173086_c8_g1	0.000	0.000	0.000	0.000	0.000	0.000	0.000	0.000	0.000	0.000
TRINITY_DN173086_c9_g1	0.000	0.000	0.000	0.000	0.662	0.000	0.000	0.000	0.000	0.162
TRINITY_DN173087_c0_g1	0.000	0.000	0.000	0.000	0.000	0.000	0.000	0.000	0.000	0.000
TRINITY_DN173089_c0_g1	0.000	0.000	0.000	0.000	0.000	0.000	0.000	0.000	0.000	0.000
TRINITY_DN17308_c0_g1	0.000	0.000	0.000	0.000	0.000	0.000	0.000	0.000	0.677	0.000
TRINITY_DN17308_c0_g2	0.000	0.000	0.000	0.000	0.000	0.000	0.000	0.000	0.000	0.000
TRINITY_DN173090_c0_g1	0.000	0.000	0.000	0.000	0.000	0.000	0.000	0.000	0.000	0.000
TRINITY_DN173090_c0_g2	0.000	0.000	0.000	4.959	0.000	0.000	0.000	0.000	0.000	0.000
TRINITY_DN173090_c1_g1	0.000	0.000	0.000	0.000	0.000	0.000	0.000	0.000	0.000	0.000
TRINITY_DN173091_c0_g1	0.000	0.000	0.000	0.000	0.000	0.000	0.000	0.000	0.690	0.000
TRINITY_DN173091_c1_g1	0.000	0.000	0.000	0.000	0.000	0.000	0.000	0.000	0.000	1.276
TRINITY_DN173091_c1_g3	0.000	0.000	5.943	0.000	0.000	0.000	0.000	0.000	0.000	0.887
TRINITY_DN173092_c2_g1	0.000	0.000	0.000	0.000	0.000	0.000	1.051	0.000	0.000	0.000
TRINITY_DN173094_c0_g1	0.000	0.000	0.000	0.000	0.000	0.000	0.000	0.000	0.669	0.000
TRINITY_DN173095_c0_g1	0.000	0.000	0.000	0.000	0.000	0.000	0.000	0.000	0.943	0.773
TRINITY_DN173096_c0_g1	0.000	0.000	0.000	0.000	0.000	0.000	2.429	0.000	0.000	1.328
TRINITY_DN173096_c1_g1	0.000	0.000	0.000	0.000	0.000	0.000	0.000	0.000	0.000	0.345
TRINITY_DN173096_c1_g2	0.000	0.000	0.000	0.000	0.000	0.000	0.000	0.000	0.000	0.000
TRINITY_DN173097_c0_g1	0.000	0.000	0.000	0.000	0.000	0.000	0.000	0.000	0.340	0.386
TRINITY_DN173097_c0_g2	0.000	0.000	0.000	0.000	0.000	0.000	0.000	0.000	0.818	0.673
TRINITY_DN173097_c0_g3	0.000	0.000	0.000	0.000	2.636	0.000	0.000	0.000	0.000	0.000
TRINITY_DN173097_c0_g4	0.000	0.000	0.000	0.000	0.000	0.000	2.249	0.000	0.000	0.000
TRINITY_DN173097_c1_g1	0.000	0.000	0.000	0.000	0.000	0.000	0.000	0.000	0.000	0.000
TRINITY_DN173097_c2_g1	0.000	0.000	0.000	0.000	0.000	0.000	0.000	0.000	0.000	0.000
TRINITY_DN173099_c0_g2	0.000	0.000	0.000	0.000	0.000	0.000	0.000	0.000	0.000	0.000
TRINITY_DN173099_c11_g1	0.000	0.000	0.000	0.000	0.000	0.000	0.000	0.000	0.502	0.000
TRINITY_DN173099_c3_g1	1.540	0.000	4.211	0.000	2.515	0.000	0.000	0.000	0.762	0.000
TRINITY_DN173099_c4_g1	0.000	0.000	0.000	0.000	0.000	0.000	0.000	0.000	0.000	0.000
TRINITY_DN173099_c7_g1	0.000	0.000	0.000	0.000	1.057	0.000	0.000	4.000	0.315	1.631
TRINITY_DN173099_c8_g1	0.000	0.000	0.000	0.000	0.000	0.000	0.000	0.000	0.000	0.000
TRINITY_DN173099_c9_g1	0.000	0.000	0.000	0.000	0.000	0.000	0.000	0.000	0.000	0.000
TRINITY_DN17309_c0_g1	0.898	0.000	0.000	0.000	1.314	0.000	0.000	1.653	1.176	0.327
TRINITY_DN17309_c0_g3	0.000	0.000	0.000	0.000	0.000	1.072	0.000	0.000	0.000	0.000
TRINITY_DN17309_c0_g4	0.000	0.000	0.000	0.000	0.000	0.000	0.000	3.031	0.736	0.651
TRINITY_DN17309_c0_g5	0.000	0.000	0.000	0.000	0.000	0.000	0.000	0.000	0.000	0.000
TRINITY_DN17309_c1_g1	0.000	0.000	0.000	0.000	0.000	0.000	0.000	0.000	0.000	0.000
TRINITY_DN17309_c1_g2	0.000	0.000	0.000	0.000	0.000	0.000	0.000	2.512	0.000	0.000
TRINITY_DN1730_c0_g2	2.261	2.117	2.909	4.298	0.362	4.693	1.711	2.507	4.215	1.964
TRINITY_DN173104_c0_g1	0.000	0.000	0.000	0.000	0.000	0.000	0.000	0.000	0.000	0.000
TRINITY_DN173104_c3_g1	0.000	0.000	0.000	0.000	0.000	0.000	0.000	0.000	0.000	0.000
TRINITY_DN173105_c0_g1	0.000	0.000	0.000	0.000	2.469	0.000	0.000	0.000	0.746	0.000
TRINITY_DN173106_c0_g1	5.707	0.000	0.000	6.563	8.811	0.000	3.015	3.014	1.830	0.000
TRINITY_DN173106_c1_g1	0.935	2.280	0.000	0.000	4.537	0.000	0.000	0.000	0.603	5.348
TRINITY_DN173106_c2_g1	0.000	1.566	0.000	0.000	0.000	0.000	0.000	0.000	0.000	0.000
TRINITY_DN173109_c1_g1	0.000	0.000	0.000	0.000	0.000	0.000	0.000	0.000	0.000	0.000
TRINITY_DN17310_c0_g1	0.581	0.521	0.000	0.000	0.000	0.000	1.677	4.234	2.242	1.424
TRINITY_DN17310_c1_g1	2.258	2.365	1.506	2.912	0.000	1.938	1.630	0.820	4.002	3.707
TRINITY_DN17310_c3_g1	0.000	0.000	0.000	0.000	0.000	0.000	0.000	0.000	0.000	0.000
TRINITY_DN17310_c4_g1	0.000	0.004	1.080	0.000	0.000	1.173	0.000	0.000	0.000	0.051
TRINITY_DN17310_c5_g1	0.000	0.000	0.000	0.000	0.000	3.953	0.000	0.000	1.095	1.547
TRINITY_DN173111_c1_g1	0.000	0.000	0.000	0.000	0.000	3.705	2.603	0.000	0.000	0.000
TRINITY_DN173112_c0_g1	1.764	0.000	0.763	0.644	0.000	1.630	0.000	0.000	1.663	1.515
TRINITY_DN173112_c0_g2	1.179	1.587	1.323	2.032	0.546	1.745	0.907	2.407	1.081	1.183
TRINITY_DN173112_c1_g1	0.000	0.000	0.000	0.000	0.000	0.000	0.000	0.000	0.000	0.000
TRINITY_DN173112_c1_g2	0.000	0.000	0.000	0.000	0.000	0.000	0.425	0.000	0.000	0.000
TRINITY_DN173113_c0_g1	1.818	0.000	0.000	0.000	0.000	0.000	0.000	0.000	0.000	0.000
TRINITY_DN173113_c1_g2	2.547	0.000	10.435	0.000	0.000	0.000	0.000	0.000	2.539	0.000
TRINITY_DN173113_c2_g1	0.753	0.000	0.000	0.000	0.000	0.000	0.000	0.000	0.000	0.308
TRINITY_DN173114_c3_g1	0.000	0.976	0.000	0.000	0.000	0.000	0.000	2.130	1.520	3.792
TRINITY_DN173115_c1_g1	0.762	0.000	0.000	0.000	1.254	0.000	0.000	1.580	0.000	0.936
TRINITY_DN173116_c0_g1	0.000	0.000	0.000	0.000	0.000	3.803	0.000	0.000	0.000	0.000
TRINITY_DN173117_c0_g2	0.000	2.336	0.000	0.000	0.000	0.000	0.000	0.000	0.000	0.000
TRINITY_DN173117_c0_g3	0.000	0.000	0.000	0.000	0.000	0.000	0.000	0.000	0.000	0.527
TRINITY_DN173117_c0_g4	0.000	1.644	0.000	0.000	0.000	0.000	0.000	0.000	0.000	0.000
TRINITY_DN17311_c0_g1	5.081	5.577	1.174	4.114	4.036	8.537	3.774	4.413	6.940	4.725
TRINITY_DN17311_c0_g2	0.000	0.000	0.000	0.000	0.000	0.000	0.000	0.000	0.000	0.000
TRINITY_DN17311_c1_g2	0.000	0.000	0.000	0.000	0.000	0.000	0.000	0.000	0.000	0.000
TRINITY_DN17311_c2_g1	0.000	0.000	0.000	0.000	0.000	0.657	0.000	0.927	0.000	1.026
TRINITY_DN17311_c3_g1	0.355	0.000	0.000	0.360	0.785	0.000	0.000	0.000	0.404	0.675
TRINITY_DN17311_c4_g1	0.000	0.000	0.000	0.000	0.000	0.000	0.000	0.000	2.384	0.656
TRINITY_DN17311_c4_g2	0.000	1.036	0.000	0.000	0.000	0.000	0.000	0.000	0.000	0.445
TRINITY_DN173121_c0_g1	0.000	0.000	0.000	0.000	0.000	0.000	0.482	0.000	0.000	0.000
TRINITY_DN173122_c1_g1	0.000	4.407	0.000	0.000	0.000	0.000	2.344	0.000	0.000	0.000
TRINITY_DN173122_c2_g1	0.000	0.000	0.000	0.000	0.000	0.000	0.000	0.000	0.000	0.000
TRINITY_DN173123_c1_g1	0.000	0.000	0.000	0.000	0.000	0.000	0.000	0.000	0.000	0.000
TRINITY_DN173125_c0_g1	0.000	0.000	0.000	0.000	0.000	0.000	0.000	0.000	0.000	0.000
TRINITY_DN173125_c1_g1	0.000	0.903	2.615	0.000	0.000	0.000	0.000	0.000	0.000	0.393
TRINITY_DN173126_c1_g1	0.000	0.000	0.000	0.000	0.000	0.000	0.000	3.526	0.000	0.000
TRINITY_DN173127_c0_g1	0.000	0.312	0.000	0.553	0.000	0.000	0.336	0.000	0.362	0.295
TRINITY_DN173128_c0_g1	0.000	0.000	0.000	0.000	0.000	0.000	0.711	1.507	0.000	1.192
TRINITY_DN173128_c0_g2	0.000	0.000	0.598	0.000	0.000	0.000	0.000	0.000	0.000	0.000
TRINITY_DN173128_c0_g5	0.000	0.000	0.000	0.000	0.000	0.000	0.000	0.000	0.000	1.667
TRINITY_DN173128_c3_g1	0.000	0.000	0.000	0.000	1.810	0.000	0.000	0.000	0.000	0.452
TRINITY_DN173128_c4_g1	0.000	0.000	0.000	0.000	0.000	1.391	0.000	0.000	0.000	0.000
TRINITY_DN173129_c0_g1	0.000	0.000	0.000	0.000	0.000	0.000	0.000	0.000	0.000	0.000
TRINITY_DN173129_c0_g2	0.000	1.049	0.000	0.000	0.000	0.000	0.000	0.000	0.000	0.450
TRINITY_DN173129_c0_g4	1.892	0.000	0.000	0.000	0.000	0.000	0.000	0.000	0.000	0.000
TRINITY_DN173129_c1_g1	0.000	7.790	0.000	5.629	0.000	0.000	0.000	0.000	0.000	0.000
TRINITY_DN173129_c3_g1	2.481	0.000	0.000	0.000	0.000	3.572	0.000	0.000	1.236	0.000
TRINITY_DN17312_c1_g1	11.366	5.032	6.275	3.126	3.570	6.810	7.223	4.267	5.876	4.421
TRINITY_DN173130_c0_g1	0.000	0.000	0.000	0.000	0.000	0.000	0.000	0.000	0.000	0.000
TRINITY_DN173131_c1_g1	0.000	0.000	0.000	5.996	0.000	0.000	0.000	0.000	1.012	0.000
TRINITY_DN173131_c2_g1	0.000	0.000	0.000	0.000	0.000	0.000	0.000	0.000	0.000	0.000
TRINITY_DN173132_c0_g1	0.000	0.000	0.000	0.000	0.000	0.000	0.000	0.000	0.000	0.000
TRINITY_DN173132_c1_g1	0.000	0.000	0.000	0.000	0.000	0.000	0.000	0.000	0.000	0.000
TRINITY_DN173133_c0_g1	0.000	0.000	0.000	0.000	0.000	0.000	0.000	0.000	0.000	1.233
TRINITY_DN173133_c0_g2	0.000	4.433	0.000	3.395	3.778	0.000	0.000	0.000	1.157	0.000
TRINITY_DN173133_c0_g3	0.000	0.000	0.000	0.000	0.000	0.000	0.000	0.000	0.000	0.000
TRINITY_DN173133_c1_g1	2.436	0.000	0.000	0.000	0.000	0.000	0.000	0.000	0.000	0.000
TRINITY_DN173134_c0_g1	0.567	0.000	0.000	0.000	0.000	0.000	2.176	0.000	0.559	0.000
TRINITY_DN173134_c0_g2	0.878	0.000	0.726	0.259	1.913	0.000	0.000	0.000	0.488	0.378
TRINITY_DN173134_c2_g1	0.000	0.000	0.000	0.000	0.000	0.000	0.000	0.000	0.000	0.519
TRINITY_DN173134_c3_g1	0.000	0.000	0.000	0.000	0.000	0.000	0.000	0.000	0.000	0.000
TRINITY_DN173135_c0_g1	0.000	3.477	2.673	0.000	0.000	0.000	0.000	0.000	0.000	0.000
TRINITY_DN173135_c1_g1	0.000	1.186	0.000	0.000	0.000	0.000	1.253	0.000	0.000	0.000
TRINITY_DN173135_c4_g1	0.000	0.000	0.000	0.000	0.000	0.000	1.432	0.000	0.000	0.000
TRINITY_DN173135_c5_g1	0.000	0.000	0.000	0.000	0.000	0.000	3.298	0.000	0.000	1.320
TRINITY_DN173136_c0_g1	0.000	0.000	0.000	0.000	5.655	0.000	0.000	0.000	0.000	0.000
TRINITY_DN173137_c1_g1	0.000	0.000	0.000	0.000	5.204	0.000	0.000	0.000	0.789	1.303
TRINITY_DN173139_c1_g1	0.000	0.000	0.000	0.000	0.000	0.000	0.000	0.000	0.000	0.000
TRINITY_DN17313_c0_g1	0.000	0.000	0.000	0.000	0.000	0.000	0.000	0.000	0.000	0.000
TRINITY_DN17313_c1_g1	0.000	0.000	0.000	0.000	0.000	0.000	0.000	0.000	0.000	1.100
TRINITY_DN173140_c0_g2	0.000	0.000	0.000	0.000	0.000	0.000	0.000	0.000	0.000	0.000
TRINITY_DN173141_c0_g1	0.000	0.000	0.000	0.000	0.000	0.000	0.000	0.000	0.000	0.000
TRINITY_DN173142_c0_g1	0.000	0.000	0.000	0.492	0.000	0.000	0.000	0.000	0.000	0.000
TRINITY_DN173142_c1_g1	0.000	0.000	0.000	0.000	0.000	0.000	0.000	0.000	0.000	0.000
TRINITY_DN173142_c2_g1	1.232	0.000	0.000	0.000	0.000	0.000	0.000	0.000	0.000	0.988
TRINITY_DN173142_c4_g1	0.000	0.000	0.000	0.000	0.000	0.000	0.000	0.000	2.564	0.052
TRINITY_DN173143_c1_g1	0.000	0.000	0.000	0.000	0.000	0.000	0.000	0.000	0.000	0.000
TRINITY_DN173143_c1_g2	0.000	0.000	0.000	0.000	0.000	0.000	0.000	0.000	0.000	0.482
TRINITY_DN173143_c2_g1	0.000	0.000	0.000	0.000	0.000	0.000	0.000	0.000	0.000	0.000
TRINITY_DN173143_c2_g2	0.000	0.000	0.000	0.000	4.005	0.000	0.000	0.000	1.236	20.425
TRINITY_DN173143_c3_g1	0.000	0.000	0.000	0.000	0.000	0.000	0.000	0.000	0.000	0.000
TRINITY_DN173143_c4_g1	0.000	0.000	0.000	0.000	0.000	0.000	0.000	0.000	0.000	0.000
TRINITY_DN173143_c6_g1	0.000	0.000	0.000	0.000	0.000	0.000	0.000	0.000	0.000	0.000
TRINITY_DN173143_c7_g1	0.000	1.622	0.000	0.000	0.000	0.000	0.000	0.000	0.000	0.000
TRINITY_DN173144_c1_g1	0.000	0.000	0.000	0.000	0.000	0.000	2.324	0.000	1.136	1.850
TRINITY_DN173145_c0_g1	0.000	0.000	0.000	0.000	0.000	2.801	0.000	0.000	0.000	0.000
TRINITY_DN173145_c0_g2	0.000	0.000	0.000	0.000	0.000	0.000	0.000	0.000	0.000	0.000
TRINITY_DN173145_c1_g1	1.892	0.000	0.000	0.000	0.000	0.000	0.000	0.000	0.943	0.000
TRINITY_DN173146_c0_g1	0.000	0.000	0.000	0.000	0.000	0.000	0.000	0.000	0.000	0.000
TRINITY_DN173147_c0_g1	0.000	0.000	0.000	0.000	0.000	0.000	0.000	0.000	0.000	0.000
TRINITY_DN173147_c1_g1	0.000	0.000	0.000	0.000	0.000	0.000	0.000	0.000	0.000	0.000
TRINITY_DN173147_c2_g1	0.000	0.000	0.000	0.000	0.000	0.000	0.000	0.000	0.000	0.000
TRINITY_DN173148_c0_g1	0.000	0.000	0.000	0.000	0.000	0.000	0.000	0.000	0.000	0.000
TRINITY_DN173149_c0_g1	0.000	0.000	0.000	0.000	0.000	0.000	0.000	0.000	3.707	0.000
TRINITY_DN173149_c1_g1	1.173	3.376	3.213	5.259	5.786	3.480	3.562	2.422	3.475	5.303
TRINITY_DN173149_c2_g1	0.000	0.000	0.000	0.000	0.000	0.000	0.000	0.000	0.000	0.000
TRINITY_DN17314_c0_g1	0.000	0.000	0.000	0.000	0.000	0.000	0.000	0.000	0.000	0.000
TRINITY_DN17314_c0_g2	0.000	0.000	0.000	0.000	0.000	0.000	0.000	0.573	0.141	0.000
TRINITY_DN17314_c0_g3	0.000	0.000	0.000	0.000	0.000	0.000	0.000	0.000	0.000	0.000
TRINITY_DN173150_c0_g1	0.000	0.000	0.000	0.000	2.005	0.000	0.000	0.000	0.602	3.504
TRINITY_DN173150_c1_g1	0.000	0.000	0.000	0.000	0.000	0.000	0.000	0.000	1.523	0.000
TRINITY_DN173150_c2_g1	2.319	2.217	0.000	0.000	0.000	0.000	0.000	0.000	0.000	2.826
TRINITY_DN173151_c0_g1	0.000	0.000	0.000	0.000	0.000	0.000	0.000	0.000	0.000	0.000
TRINITY_DN173151_c1_g1	0.000	0.000	0.000	4.465	0.000	0.000	0.000	0.000	0.746	0.000
TRINITY_DN173152_c0_g1	3.100	0.000	0.000	0.000	0.000	0.000	0.000	0.000	0.767	0.000
TRINITY_DN173152_c1_g1	0.000	0.000	0.000	0.000	0.000	0.000	0.000	0.000	0.000	0.417
TRINITY_DN173152_c2_g1	0.000	0.000	0.000	0.000	0.000	0.000	0.000	0.000	0.000	0.000
TRINITY_DN173152_c2_g2	0.000	0.000	0.000	0.000	0.000	0.000	0.000	0.000	0.000	0.000
TRINITY_DN173152_c3_g1	0.000	0.000	0.000	0.000	0.000	0.000	2.643	0.000	0.000	0.000
TRINITY_DN173153_c1_g1	0.000	0.000	0.000	0.000	0.000	0.000	0.000	0.000	1.056	0.864
TRINITY_DN173154_c0_g1	0.957	0.000	0.000	0.000	0.000	0.000	1.909	0.000	0.471	0.393
TRINITY_DN173155_c0_g1	0.000	0.000	0.000	0.000	0.000	0.000	0.000	0.000	0.000	0.000
TRINITY_DN173155_c1_g1	0.000	0.000	0.000	0.000	0.000	0.000	0.342	0.000	0.573	0.477
TRINITY_DN173156_c1_g1	0.000	1.888	0.000	0.000	0.000	0.000	0.000	0.000	0.000	0.000
TRINITY_DN173156_c2_g1	0.000	0.000	0.000	0.000	0.000	0.000	0.000	0.000	0.000	0.337
TRINITY_DN173156_c3_g1	0.000	0.000	1.364	0.000	0.000	0.000	0.000	0.000	0.000	0.000
TRINITY_DN173156_c6_g1	0.000	0.000	0.000	0.000	0.000	0.000	0.000	0.000	0.000	0.000
TRINITY_DN173156_c7_g1	0.000	0.000	0.000	0.000	0.000	0.000	0.000	0.000	0.000	0.000
TRINITY_DN173156_c8_g1	0.000	0.000	0.000	0.000	0.000	0.000	0.000	0.000	0.000	0.000
TRINITY_DN173157_c0_g1	0.000	0.000	0.000	0.000	0.000	0.000	0.000	0.000	0.000	0.000
TRINITY_DN173158_c0_g1	0.000	0.000	0.000	0.000	3.945	0.000	0.000	0.000	0.000	0.000
TRINITY_DN173159_c0_g1	0.000	0.000	0.000	0.240	0.000	0.000	0.000	0.000	0.000	0.000
TRINITY_DN17315_c0_g1	0.000	0.000	0.000	0.000	1.887	0.000	0.000	2.371	0.000	0.000
TRINITY_DN173160_c1_g1	0.000	0.000	0.000	0.000	0.000	0.000	0.000	0.000	0.000	1.049
TRINITY_DN173161_c1_g1	0.000	0.000	0.000	0.000	0.000	0.000	0.000	0.000	0.000	0.000
TRINITY_DN173162_c0_g1	14.635	19.818	36.933	40.996	14.484	32.329	6.154	12.742	36.699	55.039
TRINITY_DN173162_c0_g2	0.632	0.570	0.000	1.801	0.000	1.855	0.000	0.000	0.000	0.000
TRINITY_DN173162_c1_g2	0.000	0.000	0.000	0.000	0.000	0.000	0.000	0.000	0.346	0.000
TRINITY_DN173162_c3_g1	0.000	0.000	0.000	0.000	0.000	0.000	0.000	0.000	0.000	0.000
TRINITY_DN173162_c4_g1	0.000	0.000	0.000	0.000	0.000	1.643	0.000	0.000	0.546	2.273
TRINITY_DN173163_c0_g1	0.000	0.000	0.000	0.000	0.000	0.000	0.472	0.000	0.000	0.106
TRINITY_DN173163_c1_g1	0.000	0.000	0.000	0.000	0.000	0.000	0.000	0.000	0.000	0.000
TRINITY_DN173164_c0_g1	0.000	0.000	0.000	0.000	0.000	0.000	0.000	0.000	0.000	0.000
TRINITY_DN173165_c0_g1	0.000	0.000	0.000	0.000	0.000	0.000	0.000	0.000	1.179	0.000
TRINITY_DN173165_c1_g1	0.000	0.000	0.000	0.000	0.000	0.000	0.000	0.000	0.000	0.000
TRINITY_DN173166_c0_g1	0.000	0.000	0.000	1.260	0.000	0.000	0.000	0.000	0.000	0.000
TRINITY_DN173167_c0_g1	0.000	0.000	2.105	0.000	0.000	0.000	6.279	0.000	2.131	0.000
TRINITY_DN173167_c0_g2	1.821	0.855	1.244	0.000	0.000	0.000	0.000	3.787	0.538	0.000
TRINITY_DN173167_c2_g1	0.000	0.000	0.000	0.000	0.000	0.000	0.000	0.000	0.000	0.000
TRINITY_DN173169_c0_g1	3.480	0.000	0.000	0.000	0.000	0.000	0.000	0.000	0.000	0.000
TRINITY_DN173169_c0_g2	0.000	2.186	6.224	0.000	0.000	0.000	0.000	0.000	0.000	0.000
TRINITY_DN173169_c1_g1	0.000	0.000	0.000	5.110	0.000	0.000	0.000	0.000	0.860	0.000
TRINITY_DN173169_c3_g1	0.000	0.000	0.000	0.000	0.000	0.000	0.000	0.000	0.000	0.300
TRINITY_DN173169_c5_g1	0.000	0.000	0.000	0.000	0.000	0.000	0.000	0.000	0.907	0.000
TRINITY_DN17316_c0_g2	0.000	0.000	0.000	0.000	0.000	0.503	0.000	0.719	0.408	0.000
TRINITY_DN17316_c0_g3	4.304	3.996	6.373	5.122	5.472	3.746	4.232	3.181	5.734	4.263
TRINITY_DN17316_c1_g1	60.170	63.097	52.976	72.941	62.227	30.479	66.219	40.268	21.656	58.563
TRINITY_DN17316_c2_g1	0.000	0.000	0.904	0.000	0.000	0.981	0.648	0.000	0.985	0.273
TRINITY_DN17316_c4_g1	0.000	0.000	0.000	0.000	0.000	0.000	0.000	0.000	0.000	0.000
TRINITY_DN17316_c6_g1	2.280	0.000	0.000	0.000	0.000	0.000	0.000	0.000	0.000	0.925
TRINITY_DN17316_c7_g1	0.000	2.975	0.000	0.000	0.000	0.000	0.000	0.000	0.000	0.000
TRINITY_DN173170_c0_g1	0.000	0.000	0.000	0.000	0.000	0.000	0.000	0.000	1.093	0.000
TRINITY_DN173172_c1_g1	0.000	0.000	0.000	0.000	0.000	0.000	0.000	0.000	0.000	0.000
TRINITY_DN173173_c0_g4	0.000	0.000	3.792	0.000	0.000	0.000	0.000	0.000	0.000	0.000
TRINITY_DN173173_c1_g1	0.000	0.767	0.000	0.000	0.000	1.225	0.000	1.715	0.407	0.340
TRINITY_DN173173_c2_g2	0.000	0.000	0.000	0.000	0.000	0.000	0.000	0.000	0.000	0.000
TRINITY_DN173175_c0_g3	0.000	0.000	0.000	0.000	0.000	0.000	0.000	0.000	0.000	0.000
TRINITY_DN173175_c0_g4	0.000	0.000	0.000	0.000	0.000	0.000	0.000	0.000	0.000	0.000
TRINITY_DN173176_c0_g2	0.000	0.000	0.000	0.000	0.000	3.769	0.000	0.000	0.000	0.000
TRINITY_DN173176_c1_g1	0.000	0.000	0.000	0.000	0.000	0.000	0.000	0.000	0.000	0.000
TRINITY_DN173177_c0_g1	0.000	0.000	0.000	0.000	0.000	0.000	0.000	0.000	0.000	0.000
TRINITY_DN173178_c1_g1	0.000	0.000	0.000	0.000	0.000	0.000	0.000	0.000	0.000	0.000
TRINITY_DN17317_c0_g1	0.000	0.000	2.283	0.000	0.000	0.000	0.000	0.000	0.000	0.863
TRINITY_DN17317_c0_g2	0.000	1.280	0.000	0.000	0.000	0.769	0.000	0.000	0.448	1.402
TRINITY_DN173180_c0_g1	0.000	0.000	0.000	0.000	0.000	0.000	3.203	0.000	0.000	0.000
TRINITY_DN173180_c1_g1	0.000	0.000	0.000	0.000	0.000	0.000	0.000	0.000	0.000	0.000
TRINITY_DN173180_c2_g1	0.000	0.000	0.000	0.000	0.000	0.000	0.000	0.000	0.000	0.000
TRINITY_DN173184_c0_g1	0.000	0.000	0.000	0.000	0.000	0.000	0.000	0.000	0.000	0.000
TRINITY_DN173185_c1_g1	0.000	0.000	0.000	0.000	0.000	0.000	0.000	0.000	0.000	0.000
TRINITY_DN173186_c0_g1	0.000	0.000	0.000	0.000	0.000	0.000	0.000	2.486	0.000	0.000
TRINITY_DN173187_c0_g1	0.000	0.000	0.000	0.000	0.000	0.000	0.000	0.000	0.000	0.000
TRINITY_DN173188_c0_g1	0.000	0.000	0.000	0.000	0.000	0.000	0.000	0.000	0.000	0.000
TRINITY_DN173189_c0_g1	0.000	0.000	0.000	0.000	0.000	0.000	0.000	0.000	0.000	0.000
TRINITY_DN173189_c1_g1	0.000	0.000	0.000	0.000	0.000	0.000	0.000	0.000	0.000	0.000
TRINITY_DN17318_c0_g1	2.459	2.603	3.792	3.576	0.000	0.000	0.000	0.000	0.000	0.000
TRINITY_DN17318_c1_g2	2.520	0.000	0.000	0.000	0.000	0.000	0.000	0.000	0.623	0.552
TRINITY_DN173191_c0_g1	0.000	0.000	0.000	0.000	0.000	0.000	0.000	0.000	0.000	0.000
TRINITY_DN173192_c0_g1	4.834	4.562	1.320	4.349	3.180	5.741	1.927	2.006	2.377	2.776
TRINITY_DN173193_c0_g1	0.000	0.000	0.000	0.000	0.000	2.348	2.342	0.000	0.000	0.000
TRINITY_DN173193_c1_g1	1.140	0.000	0.000	0.000	0.000	0.000	0.000	0.000	0.281	0.699
TRINITY_DN173194_c0_g1	1.120	0.000	3.059	0.000	5.516	0.000	1.128	0.000	0.552	0.000
TRINITY_DN173194_c1_g1	0.000	0.000	0.000	0.000	0.000	0.000	0.000	0.000	0.000	0.000
TRINITY_DN173194_c3_g1	0.000	3.051	0.000	6.959	2.564	4.615	0.000	0.000	0.000	0.642
TRINITY_DN173194_c5_g1	0.371	0.319	0.000	0.000	0.615	0.541	0.344	0.000	0.369	0.000
TRINITY_DN173195_c0_g1	0.000	0.000	0.000	0.000	0.000	0.000	0.000	0.000	0.000	0.000
TRINITY_DN173195_c1_g1	0.000	0.000	0.000	0.000	0.000	0.000	0.000	0.000	0.993	1.240
TRINITY_DN173195_c2_g1	1.267	0.000	0.000	0.000	0.000	0.000	0.000	0.000	0.000	0.000
TRINITY_DN173195_c3_g1	0.000	0.000	0.000	0.000	0.000	0.000	0.000	0.000	0.000	0.549
TRINITY_DN173196_c0_g1	0.000	1.144	0.000	0.000	0.000	0.000	0.000	0.000	0.000	0.777
TRINITY_DN173197_c3_g1	0.000	0.000	0.000	0.000	0.000	0.000	0.000	0.000	0.000	0.000
TRINITY_DN173198_c0_g1	0.000	0.000	0.000	0.000	0.000	0.000	0.000	0.000	0.000	0.000
TRINITY_DN17319_c0_g1	0.000	0.000	0.000	0.000	0.000	0.000	0.565	0.000	0.000	0.000
TRINITY_DN17319_c0_g2	3.888	3.088	0.000	2.992	1.949	1.494	0.000	0.000	1.291	3.312
TRINITY_DN1731_c0_g1	9.160	6.262	10.913	5.903	4.462	5.917	4.978	4.454	7.400	5.641
TRINITY_DN1731_c0_g2	0.358	0.000	1.788	0.000	1.489	0.609	0.000	1.474	1.547	1.277
TRINITY_DN1731_c1_g1	0.000	0.000	0.000	0.000	0.000	0.000	0.000	0.000	1.506	0.000
TRINITY_DN1731_c2_g1	0.000	0.000	0.000	0.000	0.000	0.000	0.000	0.000	0.160	0.000
TRINITY_DN1731_c3_g1	3.893	0.000	0.000	0.000	0.000	0.000	0.000	0.000	0.000	0.000
TRINITY_DN1731_c4_g2	0.000	0.000	0.000	0.000	0.000	0.000	0.000	0.000	0.000	0.000
TRINITY_DN173200_c0_g1	0.669	0.187	0.598	1.367	0.000	0.000	0.401	0.455	0.000	0.523
TRINITY_DN173201_c0_g1	0.000	2.395	0.000	0.000	0.000	0.000	0.000	0.000	0.000	0.000
TRINITY_DN173202_c0_g1	0.000	0.000	0.000	3.045	0.000	0.000	0.000	0.000	1.029	0.843
TRINITY_DN173205_c0_g1	0.339	1.162	0.000	1.034	0.000	0.000	0.625	0.694	1.015	0.275
TRINITY_DN173206_c0_g1	0.000	0.000	0.000	0.000	0.000	0.000	0.000	0.000	0.000	0.000
TRINITY_DN173206_c0_g2	0.000	0.000	0.000	0.000	0.000	0.000	0.000	0.000	0.000	0.000
TRINITY_DN173206_c1_g1	0.000	0.312	0.000	0.000	0.000	0.000	0.000	0.000	0.000	0.000
TRINITY_DN173208_c0_g3	0.000	0.000	0.000	0.000	0.000	0.000	0.000	0.000	0.000	0.000
TRINITY_DN173208_c0_g5	4.338	0.000	0.000	0.000	0.000	0.000	0.000	0.000	0.000	0.000
TRINITY_DN173208_c2_g1	0.000	1.113	0.000	0.000	1.911	0.000	0.000	0.000	0.574	0.000
TRINITY_DN173208_c2_g2	0.000	0.000	0.000	0.000	4.392	0.000	0.000	0.000	0.000	0.000
TRINITY_DN173208_c3_g2	0.000	0.000	0.000	0.000	0.000	0.000	3.389	0.000	0.995	0.000
TRINITY_DN173208_c4_g1	2.724	0.000	0.000	0.000	0.000	0.000	0.000	0.000	0.000	0.000
TRINITY_DN173208_c7_g1	0.000	0.000	0.000	0.000	0.000	0.000	0.000	0.000	0.000	0.000
TRINITY_DN17320_c0_g1	0.000	0.634	0.000	0.000	0.000	0.000	0.000	0.000	0.000	0.285
TRINITY_DN17320_c0_g2	0.000	0.000	0.000	0.000	0.000	0.000	0.000	0.000	0.000	0.000
TRINITY_DN173210_c0_g1	1.268	0.000	0.000	0.000	2.084	0.000	0.000	0.000	0.781	1.295
TRINITY_DN173210_c3_g1	0.000	0.000	0.000	0.000	0.000	0.000	0.000	0.000	0.000	0.000
TRINITY_DN173210_c5_g1	0.000	0.208	0.000	0.000	0.000	0.000	0.000	0.000	1.049	1.309
TRINITY_DN173211_c0_g1	0.000	0.000	0.000	0.000	0.000	0.000	0.000	0.000	0.000	1.868
TRINITY_DN173211_c0_g2	1.648	0.396	0.316	0.000	0.393	0.343	0.948	0.960	0.118	2.008
TRINITY_DN173211_c1_g1	0.000	0.000	0.000	0.000	0.000	0.000	0.000	0.000	0.000	0.000
TRINITY_DN173211_c3_g1	0.000	0.000	0.000	0.000	0.000	0.000	0.000	0.000	0.000	0.000
TRINITY_DN173212_c0_g1	0.000	0.000	0.000	0.000	0.000	0.000	0.000	0.000	0.000	0.000
TRINITY_DN173214_c0_g1	0.000	0.000	0.000	0.000	0.000	0.000	0.000	0.000	0.000	0.000
TRINITY_DN173214_c0_g2	0.000	0.000	0.000	5.903	0.000	0.000	0.000	0.000	0.995	0.815
TRINITY_DN173214_c0_g3	0.000	0.000	0.000	0.000	0.000	0.000	0.000	0.000	0.000	0.000
TRINITY_DN173215_c0_g1	0.000	0.000	0.000	0.000	0.000	0.000	0.000	0.000	0.000	0.000
TRINITY_DN173215_c2_g1	1.008	0.000	0.000	0.000	0.000	0.000	1.009	0.000	0.000	0.827
TRINITY_DN173216_c0_g1	0.008	0.000	0.012	0.012	0.032	0.019	0.000	0.000	0.000	0.824
TRINITY_DN173216_c1_g1	0.000	0.000	0.000	0.000	0.000	0.000	0.000	0.000	0.000	0.000
TRINITY_DN173216_c2_g1	0.000	0.000	0.000	0.000	0.000	0.000	0.000	0.000	0.000	0.000
TRINITY_DN173217_c0_g1	0.000	0.000	0.000	0.000	0.717	0.000	0.000	0.000	0.000	0.000
TRINITY_DN173217_c1_g1	0.000	1.569	0.000	0.000	0.000	1.160	0.000	0.000	0.161	0.000
TRINITY_DN173217_c2_g1	0.000	0.000	0.000	0.000	0.000	0.000	0.000	0.000	0.000	0.000
TRINITY_DN173217_c5_g1	0.000	0.000	0.000	0.000	0.000	1.869	0.000	0.000	0.000	0.000
TRINITY_DN173217_c6_g1	0.000	0.000	0.000	0.000	0.000	0.000	0.000	0.000	0.000	0.000
TRINITY_DN173217_c7_g1	0.000	0.000	0.000	0.000	0.000	0.000	0.000	0.000	0.000	0.000
TRINITY_DN173219_c1_g1	0.000	0.000	1.106	1.211	0.000	0.000	0.795	0.000	0.793	0.662
TRINITY_DN173219_c2_g1	0.098	1.148	0.131	0.000	0.492	0.427	0.677	0.994	0.912	0.173
TRINITY_DN173219_c2_g2	1.698	0.000	0.571	0.000	0.704	1.241	1.194	1.747	0.421	1.728
TRINITY_DN17321_c0_g1	0.825	0.397	0.753	0.357	0.000	0.146	0.219	0.206	0.000	0.677
TRINITY_DN17321_c0_g2	0.000	0.600	2.692	1.772	1.094	0.000	0.644	0.000	2.934	1.084
TRINITY_DN17321_c0_g3	3.469	3.103	3.586	3.469	3.855	3.757	3.689	2.387	2.953	2.887
TRINITY_DN17321_c0_g4	1.341	1.904	2.893	3.834	2.139	3.106	1.223	0.730	1.412	2.297
TRINITY_DN17321_c12_g1	0.000	0.000	0.000	0.000	0.000	0.000	0.000	0.000	0.000	0.000
TRINITY_DN17321_c1_g1	0.214	0.717	0.000	0.000	0.000	0.840	0.000	0.294	0.512	0.227
TRINITY_DN17321_c2_g1	4.621	3.932	3.858	4.379	2.462	3.957	4.376	3.080	4.282	4.029
TRINITY_DN17321_c3_g1	12.787	14.551	21.742	13.727	11.186	12.650	15.351	11.716	14.452	14.353
TRINITY_DN17321_c4_g1	0.000	0.000	0.000	0.503	0.000	0.000	0.000	0.000	0.000	0.000
TRINITY_DN17321_c5_g1	0.000	6.819	5.186	0.000	0.000	0.000	0.000	3.594	1.963	0.000
TRINITY_DN17321_c8_g1	0.000	0.000	0.000	0.000	1.443	0.000	0.000	0.000	0.000	0.000
TRINITY_DN173220_c0_g1	0.000	0.000	0.000	0.000	0.000	0.000	0.000	0.000	0.000	0.000
TRINITY_DN173221_c0_g1	0.000	0.000	0.000	0.000	0.000	0.000	0.000	0.000	0.000	0.000
TRINITY_DN173222_c0_g1	0.000	0.000	0.000	0.000	0.000	0.000	0.000	0.000	0.000	0.000
TRINITY_DN173222_c0_g2	0.417	0.000	0.000	0.000	0.000	0.000	0.187	0.000	0.105	0.000
TRINITY_DN173223_c0_g1	0.821	1.487	0.331	0.709	2.073	0.359	0.649	1.004	0.840	1.221
TRINITY_DN173223_c0_g2	0.000	0.000	0.000	0.000	0.000	1.474	1.985	0.000	0.000	1.224
TRINITY_DN173223_c0_g5	3.540	0.000	0.000	0.599	0.000	2.590	0.000	0.000	0.000	0.930
TRINITY_DN173223_c0_g6	0.000	0.000	0.000	0.000	0.000	0.000	0.000	0.000	0.000	0.000
TRINITY_DN173223_c0_g7	0.000	0.000	0.000	0.000	0.000	0.000	0.000	0.000	0.000	0.000
TRINITY_DN173224_c0_g1	0.000	0.000	0.000	0.000	0.000	0.000	0.000	0.000	0.000	0.000
TRINITY_DN173225_c0_g2	0.000	0.000	0.000	0.000	0.000	0.000	0.000	0.000	0.000	0.000
TRINITY_DN173225_c1_g1	0.000	0.000	0.000	0.000	0.000	0.000	0.000	0.000	0.000	0.000
TRINITY_DN173225_c2_g1	0.000	0.000	0.000	0.000	0.000	6.037	0.000	0.000	0.000	0.559
TRINITY_DN173226_c0_g1	0.000	0.000	0.000	0.000	0.000	0.000	0.000	0.000	0.000	0.000
TRINITY_DN173226_c1_g1	0.297	0.505	0.000	0.000	0.989	1.710	0.542	1.207	0.287	0.000
TRINITY_DN173226_c2_g1	0.000	0.000	0.000	1.122	0.000	0.000	0.000	3.098	1.101	0.634
TRINITY_DN173226_c3_g1	0.000	0.000	0.000	0.000	0.000	0.000	0.000	0.000	0.000	0.000
TRINITY_DN173226_c4_g1	0.000	0.000	0.000	0.000	0.000	0.000	0.000	0.000	0.000	0.000
TRINITY_DN173227_c1_g1	0.000	0.000	0.000	0.000	0.000	0.000	0.000	0.000	0.000	0.000
TRINITY_DN173228_c0_g1	0.000	0.000	0.000	0.000	0.000	0.000	0.000	0.000	0.000	0.000
TRINITY_DN173228_c1_g1	0.000	0.000	0.000	0.000	0.967	0.000	0.000	0.000	0.000	0.000
TRINITY_DN173229_c0_g1	0.000	0.000	0.000	0.000	0.000	0.000	0.000	0.000	0.000	0.000
TRINITY_DN173229_c1_g1	0.000	0.000	0.000	0.000	0.000	0.000	0.000	0.000	0.000	0.000
TRINITY_DN17322_c0_g1	3.227	0.000	0.000	0.000	0.000	0.000	1.917	0.000	0.000	4.236
TRINITY_DN17322_c2_g1	0.000	0.000	0.000	0.000	0.000	0.000	0.000	0.000	0.000	0.000
TRINITY_DN17322_c4_g1	2.775	5.206	0.000	16.291	4.472	0.000	8.353	5.444	2.786	4.486
TRINITY_DN17322_c4_g3	0.000	0.000	0.000	1.527	0.000	0.000	0.000	0.000	0.502	0.000
TRINITY_DN17322_c5_g1	3.914	7.582	2.237	5.830	2.143	1.929	1.325	5.274	3.874	14.470
TRINITY_DN173230_c0_g1	0.000	1.312	2.006	0.000	0.000	0.000	0.000	1.023	0.245	0.202
TRINITY_DN173230_c3_g1	0.275	0.000	0.000	0.000	0.000	0.000	0.000	0.000	0.000	0.000
TRINITY_DN173232_c0_g1	0.647	1.819	0.000	0.000	0.000	0.547	0.695	0.768	0.373	0.304
TRINITY_DN173232_c1_g1	0.000	0.000	0.000	0.000	0.000	0.000	0.000	0.000	0.000	0.000
TRINITY_DN173234_c0_g1	0.000	0.000	0.000	0.000	0.000	0.000	0.000	0.000	0.000	0.000
TRINITY_DN173237_c0_g1	0.000	0.000	0.000	4.330	0.000	0.000	0.000	0.000	0.473	0.000
TRINITY_DN17323_c0_g1	0.000	0.428	0.000	0.000	0.000	0.000	0.000	0.000	0.000	0.000
TRINITY_DN17323_c0_g2	0.000	0.000	0.000	0.000	0.000	0.000	0.000	0.000	0.000	0.000
TRINITY_DN17323_c1_g1	1.441	0.000	0.000	0.000	0.000	0.000	0.000	0.000	0.000	0.000
TRINITY_DN17323_c1_g2	0.000	0.000	0.000	0.000	0.000	0.000	2.176	0.000	0.000	0.000
TRINITY_DN17323_c2_g1	0.000	0.000	0.000	0.000	0.000	0.000	0.000	0.000	0.000	1.100
TRINITY_DN17323_c5_g1	0.000	0.000	0.000	0.000	0.000	0.000	0.000	0.000	0.000	0.000
TRINITY_DN17323_c6_g1	0.000	0.882	0.000	0.000	0.000	0.000	0.000	2.838	0.000	0.000
TRINITY_DN17323_c7_g1	0.000	0.000	0.000	0.000	0.000	0.000	0.000	0.000	0.000	0.000
TRINITY_DN173245_c0_g1	0.000	0.000	0.000	0.000	0.000	0.000	0.000	0.000	0.000	0.000
TRINITY_DN173246_c0_g1	0.000	0.000	0.000	0.000	0.000	0.000	0.000	0.000	0.950	0.000
TRINITY_DN173246_c0_g3	0.000	0.000	0.000	0.000	1.129	0.000	0.000	0.000	0.000	0.000
TRINITY_DN173246_c0_g4	0.000	0.000	0.000	0.000	0.000	0.000	0.000	0.000	0.657	0.345
TRINITY_DN173246_c0_g6	0.000	0.000	0.000	0.000	0.000	2.025	0.000	0.000	0.000	0.000
TRINITY_DN173246_c2_g1	0.000	0.000	0.000	0.000	0.000	0.000	0.000	0.000	0.000	0.000
TRINITY_DN173247_c0_g1	0.000	0.000	0.000	0.000	0.000	0.000	0.000	0.000	0.000	0.000
TRINITY_DN173248_c0_g1	0.000	0.000	0.000	0.000	0.000	0.000	0.000	0.000	0.000	0.000
TRINITY_DN173249_c0_g1	0.000	0.000	0.000	0.000	0.000	0.000	0.000	0.000	0.000	0.000
TRINITY_DN17324_c0_g1	0.000	0.000	0.000	0.000	4.208	2.869	0.000	0.000	0.000	1.091
TRINITY_DN17324_c5_g1	0.000	0.000	0.000	0.000	0.000	0.000	0.000	5.301	0.000	0.000
TRINITY_DN173250_c0_g1	0.000	0.000	0.000	0.000	0.000	0.000	0.000	0.000	0.000	1.115
TRINITY_DN173251_c1_g1	0.000	0.992	0.000	0.000	0.000	0.000	0.000	0.000	0.000	0.000
TRINITY_DN173252_c2_g1	0.000	0.000	0.000	0.000	0.000	0.000	0.000	0.000	0.000	0.000
TRINITY_DN173252_c2_g2	0.804	0.000	0.000	0.000	1.325	0.000	0.000	0.000	0.395	0.000
TRINITY_DN173253_c0_g1	0.591	0.000	0.000	0.000	0.000	0.000	0.000	0.000	0.000	0.000
TRINITY_DN173254_c0_g1	0.000	0.000	0.000	0.000	0.000	0.000	0.000	0.000	0.000	0.000
TRINITY_DN173254_c3_g1	0.000	0.000	0.000	0.000	0.000	0.000	0.000	0.000	0.000	0.000
TRINITY_DN173255_c0_g1	0.000	0.000	3.380	0.000	2.999	9.273	0.000	0.000	0.634	0.000
TRINITY_DN173255_c2_g1	0.000	0.000	0.000	0.000	0.000	0.000	0.000	0.000	0.000	0.000
TRINITY_DN173256_c2_g1	0.000	0.000	0.000	0.000	0.000	0.000	0.000	5.162	0.000	0.000
TRINITY_DN173257_c0_g1	0.447	0.390	0.601	0.677	0.740	0.000	0.420	0.920	0.221	1.894
TRINITY_DN173257_c0_g2	0.000	5.155	1.817	0.000	2.182	0.000	0.000	0.000	0.000	1.091
TRINITY_DN173257_c1_g1	0.000	0.230	0.000	0.000	0.000	0.000	0.000	0.000	0.273	0.110
TRINITY_DN173257_c2_g1	0.000	0.000	0.000	0.000	0.000	0.000	0.998	2.074	0.000	1.639
TRINITY_DN173257_c3_g1	0.000	0.000	0.000	0.000	0.000	0.000	0.000	0.000	0.000	0.000
TRINITY_DN173257_c4_g1	0.000	0.582	0.000	0.000	0.000	0.000	0.000	0.000	0.000	0.000
TRINITY_DN173257_c7_g1	0.000	0.000	0.000	0.000	0.000	2.308	0.000	0.000	0.000	0.642
TRINITY_DN173258_c0_g1	0.000	0.000	0.000	0.000	0.000	0.000	0.000	0.000	0.000	0.000
TRINITY_DN173259_c0_g3	0.000	0.000	0.000	0.000	0.000	0.000	0.000	0.000	0.000	0.894
TRINITY_DN173259_c1_g1	0.000	0.000	0.000	0.000	0.000	0.000	0.000	0.000	0.000	0.477
TRINITY_DN173259_c3_g1	0.717	1.308	0.000	0.886	0.970	0.000	0.000	0.000	0.352	0.000
TRINITY_DN173259_c6_g1	0.000	0.000	0.000	0.000	0.000	0.000	0.000	0.000	0.000	0.000
TRINITY_DN173259_c8_g1	0.000	0.000	0.000	0.000	0.000	0.000	0.000	0.000	0.000	0.000
TRINITY_DN17325_c0_g1	0.000	2.675	1.334	2.049	0.000	0.000	0.000	0.000	0.721	0.000
TRINITY_DN17325_c1_g2	0.000	0.000	0.000	0.000	0.000	0.000	3.183	0.000	0.000	0.000
TRINITY_DN173260_c0_g1	4.872	0.000	0.000	0.000	0.000	0.000	0.000	0.000	0.000	0.000
TRINITY_DN173261_c1_g1	0.000	0.000	0.000	0.000	0.000	0.000	0.000	0.000	0.000	0.000
TRINITY_DN173261_c4_g1	0.000	0.000	0.000	0.000	0.000	0.000	1.527	0.000	0.000	0.613
TRINITY_DN173262_c0_g1	0.000	1.475	0.000	0.000	0.000	0.000	0.000	3.085	0.000	0.000
TRINITY_DN173263_c0_g1	0.000	3.895	0.000	5.948	0.000	0.000	2.015	0.000	0.000	0.822
TRINITY_DN173264_c0_g1	0.000	0.000	0.000	0.000	0.000	0.000	0.000	0.000	0.000	0.000
TRINITY_DN173264_c4_g1	0.000	0.000	0.000	0.000	0.000	0.000	0.000	0.000	0.000	0.000
TRINITY_DN173265_c0_g1	0.000	0.000	0.000	0.000	0.000	0.672	0.434	0.000	0.000	0.562
TRINITY_DN173265_c0_g2	0.000	0.000	0.000	0.000	0.000	0.000	0.000	0.000	0.000	0.331
TRINITY_DN173265_c1_g1	0.000	0.000	0.000	0.000	0.000	0.000	0.000	0.000	0.000	0.000
TRINITY_DN173265_c2_g1	0.515	0.000	0.000	0.000	0.000	0.000	0.491	0.000	0.000	0.649
TRINITY_DN173265_c3_g1	0.000	0.000	0.000	3.865	0.000	0.000	0.000	0.000	0.000	0.000
TRINITY_DN173265_c7_g1	0.000	0.000	0.000	0.000	0.000	0.000	0.000	0.000	0.000	0.000
TRINITY_DN173267_c0_g1	0.000	0.000	0.000	0.000	0.000	0.000	0.000	0.000	0.000	0.233
TRINITY_DN173267_c0_g3	0.000	0.000	0.000	0.000	0.000	0.000	0.000	0.000	0.000	0.000
TRINITY_DN173267_c1_g1	0.000	0.000	0.000	0.000	0.000	0.000	0.000	0.000	0.000	0.000
TRINITY_DN173268_c0_g2	0.000	0.000	0.000	0.000	0.000	0.000	0.000	0.000	0.000	0.000
TRINITY_DN173268_c10_g1	0.000	0.000	0.000	0.000	0.000	0.000	0.000	0.000	0.000	0.000
TRINITY_DN173268_c2_g1	0.289	0.474	0.515	0.149	0.000	0.140	0.253	0.195	0.376	0.743
TRINITY_DN173268_c3_g1	0.000	0.000	3.478	0.000	0.000	0.000	0.000	0.000	0.000	0.000
TRINITY_DN173268_c4_g1	0.000	0.000	0.000	0.000	0.702	0.000	0.000	0.000	0.000	0.690
TRINITY_DN173268_c8_g1	0.000	0.000	0.000	0.000	0.000	0.000	0.000	0.000	0.000	0.829
TRINITY_DN173269_c0_g3	0.313	0.534	0.420	0.478	0.000	1.368	0.574	0.640	1.085	0.864
TRINITY_DN173269_c0_g4	0.177	0.000	0.000	0.000	0.886	0.000	0.000	0.000	0.000	0.000
TRINITY_DN173269_c1_g1	1.512	0.000	0.000	0.000	0.000	0.000	0.000	0.000	0.371	0.309
TRINITY_DN173269_c1_g2	0.686	0.000	0.000	0.000	0.000	0.000	0.000	0.000	0.438	0.180
TRINITY_DN173269_c2_g1	0.000	0.000	0.000	0.000	0.000	0.000	0.000	0.000	0.000	0.000
TRINITY_DN17326_c0_g1	0.000	1.904	0.000	0.000	6.439	0.000	0.000	0.000	0.000	0.000
TRINITY_DN17326_c1_g2	0.000	0.000	0.000	0.000	0.000	0.000	0.000	0.000	1.203	0.000
TRINITY_DN17326_c1_g3	0.000	0.000	0.000	0.000	0.000	0.000	0.000	0.000	0.000	0.000
TRINITY_DN17326_c1_g4	0.000	0.000	0.000	0.000	0.000	0.000	0.000	0.000	0.000	0.000
TRINITY_DN17326_c5_g1	0.000	0.000	0.000	0.000	0.000	0.000	0.000	0.000	0.000	0.000
TRINITY_DN17326_c7_g1	0.000	0.000	0.819	0.000	0.000	0.889	0.000	0.000	0.000	0.496
TRINITY_DN173271_c0_g1	0.296	0.000	0.397	0.000	0.493	0.431	0.000	1.210	0.148	0.240
TRINITY_DN173273_c0_g1	0.000	0.000	0.000	0.000	0.000	0.000	0.000	0.000	0.000	0.642
TRINITY_DN173273_c1_g1	0.000	0.000	0.000	0.000	0.000	0.000	0.000	0.000	1.020	2.502
TRINITY_DN173274_c0_g2	0.000	0.000	0.000	0.000	0.000	0.000	0.000	0.000	0.000	0.000
TRINITY_DN173274_c2_g2	0.000	0.000	0.000	0.000	0.000	0.000	0.000	0.000	0.000	0.000
TRINITY_DN173274_c2_g3	0.000	0.000	4.794	0.000	0.000	0.000	0.000	0.000	0.000	0.716
TRINITY_DN173274_c3_g1	0.000	0.000	0.000	0.000	0.000	0.000	0.000	0.000	0.000	0.000
TRINITY_DN173274_c3_g2	0.000	0.000	0.000	0.000	0.000	0.000	0.000	0.000	0.000	0.738
TRINITY_DN173274_c7_g1	0.000	0.000	0.000	0.000	0.000	0.000	0.000	0.000	0.000	0.000
TRINITY_DN173275_c0_g1	0.000	0.000	0.000	0.000	0.000	0.000	0.000	0.000	0.657	0.000
TRINITY_DN173278_c0_g1	0.000	0.000	0.000	0.000	0.000	0.000	0.000	0.000	0.000	0.000
TRINITY_DN17327_c0_g1	1.656	0.000	0.000	0.000	0.000	0.000	0.000	0.000	0.000	0.000
TRINITY_DN17327_c0_g2	0.000	0.000	0.000	0.000	0.000	0.000	0.000	0.000	1.828	0.000
TRINITY_DN17327_c1_g1	0.000	0.000	0.000	0.000	0.000	0.000	0.000	0.000	0.000	0.000
TRINITY_DN17327_c1_g2	0.000	0.000	0.000	0.000	0.000	0.000	0.000	0.000	0.000	1.089
TRINITY_DN17327_c1_g3	0.490	0.000	0.000	0.000	0.000	0.000	0.000	0.000	0.000	0.000
TRINITY_DN17327_c2_g1	0.000	0.000	0.000	0.000	0.000	0.000	0.000	0.000	0.000	0.000
TRINITY_DN17327_c4_g1	0.000	0.000	0.000	0.000	0.000	0.000	0.000	0.000	0.000	0.000
TRINITY_DN17327_c7_g1	0.000	0.000	0.000	0.000	0.000	0.000	0.000	0.000	0.000	0.000
TRINITY_DN173280_c0_g1	0.000	1.116	0.000	0.000	0.000	0.000	0.914	0.000	0.000	0.000
TRINITY_DN173280_c0_g2	8.920	10.314	16.067	9.657	6.232	11.554	8.964	8.097	13.269	8.293
TRINITY_DN173280_c0_g3	0.000	0.357	0.000	0.000	0.000	0.000	0.000	0.000	0.000	0.000
TRINITY_DN173280_c1_g2	0.000	0.000	0.000	0.000	2.865	2.567	0.000	0.000	0.000	0.000
TRINITY_DN173280_c1_g3	0.000	0.000	0.000	0.000	0.000	0.000	0.000	0.000	0.000	0.000
TRINITY_DN173280_c1_g4	0.000	0.000	0.000	0.000	0.000	0.000	4.422	0.000	0.000	1.759
TRINITY_DN173280_c1_g5	0.000	0.000	0.000	0.000	0.000	0.000	0.000	0.000	0.000	0.000
TRINITY_DN173281_c0_g1	0.000	0.000	0.000	0.000	0.000	0.000	0.000	0.000	0.000	0.000
TRINITY_DN173282_c0_g1	0.000	0.000	1.984	0.000	0.000	0.000	0.000	0.000	1.858	1.786
TRINITY_DN173283_c0_g1	0.000	0.000	0.000	0.000	0.000	0.000	0.000	0.000	0.000	0.000
TRINITY_DN173284_c1_g1	0.000	0.000	0.000	0.000	0.000	0.000	0.000	0.000	0.000	0.779
TRINITY_DN173284_c1_g2	0.000	0.000	0.000	0.000	0.000	0.000	0.000	0.000	0.000	0.000
TRINITY_DN173284_c2_g1	2.571	2.428	0.000	0.000	0.000	7.410	2.603	0.000	1.282	4.159
TRINITY_DN173286_c0_g1	0.000	0.000	0.000	0.000	0.000	0.000	0.000	0.000	0.000	0.000
TRINITY_DN173288_c0_g1	1.208	0.000	0.000	0.000	0.000	0.000	0.000	0.000	0.605	0.673
TRINITY_DN173288_c0_g2	0.000	0.000	0.000	0.000	0.000	0.000	0.000	0.000	0.000	0.000
TRINITY_DN173288_c1_g1	0.000	0.000	0.000	0.000	0.000	0.000	0.000	0.000	0.000	0.000
TRINITY_DN173288_c2_g1	0.000	0.000	0.000	0.000	0.000	0.000	0.000	0.000	0.000	0.000
TRINITY_DN173288_c3_g1	0.000	0.000	0.000	0.000	0.000	0.000	0.000	0.000	0.000	0.000
TRINITY_DN173289_c0_g1	0.000	0.000	0.000	0.000	0.000	0.000	0.000	0.000	0.000	0.166
TRINITY_DN17328_c0_g1	2.117	0.000	0.000	0.000	0.000	2.048	0.159	0.000	1.266	0.274
TRINITY_DN17328_c0_g2	0.000	0.000	1.547	0.000	0.000	1.796	0.000	0.000	0.000	0.000
TRINITY_DN17328_c0_g3	0.000	1.814	0.000	0.000	0.000	1.500	0.902	0.000	0.000	0.835
TRINITY_DN173290_c0_g1	3.111	0.986	0.000	0.000	0.000	0.000	1.040	0.000	1.023	0.000
TRINITY_DN173290_c0_g2	0.000	0.000	1.096	3.632	0.000	0.000	0.795	1.673	0.397	0.331
TRINITY_DN173290_c0_g3	0.000	0.000	0.000	0.000	0.000	0.000	0.000	0.000	1.500	0.000
TRINITY_DN173290_c1_g1	0.000	0.000	0.000	0.000	0.000	0.000	0.000	0.000	0.000	0.000
TRINITY_DN173292_c0_g1	0.000	0.754	1.105	1.220	0.000	1.204	0.000	0.000	0.000	0.334
TRINITY_DN173292_c12_g1	0.000	0.000	0.000	0.000	0.000	0.000	0.000	0.000	1.012	0.000
TRINITY_DN173292_c1_g2	0.000	0.000	1.650	0.000	1.984	1.792	0.000	0.000	0.000	0.991
TRINITY_DN173292_c4_g1	0.000	0.000	0.000	0.000	0.000	0.000	5.287	0.000	0.000	3.176
TRINITY_DN173292_c8_g1	0.000	0.000	0.000	0.000	0.000	0.000	0.000	0.000	0.000	0.000
TRINITY_DN173292_c9_g1	0.000	1.545	0.000	0.000	0.000	0.000	0.000	0.000	0.000	0.000
TRINITY_DN173293_c0_g1	0.000	0.000	0.000	0.000	2.532	0.000	0.000	0.000	0.000	0.000
TRINITY_DN173294_c0_g1	0.000	0.000	0.000	0.000	0.000	0.000	0.000	0.000	0.000	0.000
TRINITY_DN173296_c0_g1	0.000	0.000	0.000	0.000	0.000	0.000	0.000	0.000	0.000	0.000
TRINITY_DN173296_c1_g1	0.000	0.000	0.000	0.000	2.618	0.000	0.000	0.000	0.000	0.000
TRINITY_DN173296_c2_g1	0.000	0.000	0.000	14.713	8.164	0.000	0.000	0.000	2.513	1.020
TRINITY_DN173297_c0_g2	0.000	0.000	0.000	0.000	0.000	0.000	0.000	0.000	0.000	0.000
TRINITY_DN173297_c1_g1	0.000	0.000	0.000	0.000	0.000	0.000	0.000	0.000	0.000	0.000
TRINITY_DN173299_c0_g1	0.300	0.518	0.604	0.000	0.000	0.314	0.315	0.000	0.300	0.366
TRINITY_DN173299_c1_g2	0.000	1.873	0.000	0.000	0.000	0.000	0.000	0.000	0.965	0.000
TRINITY_DN173299_c1_g3	0.000	1.980	0.000	0.000	0.000	0.000	0.000	0.000	0.000	0.000
TRINITY_DN173299_c2_g1	0.000	0.000	0.000	0.000	0.000	0.000	0.000	0.000	0.000	2.973
TRINITY_DN17329_c0_g1	0.112	0.227	0.831	1.014	0.093	0.992	0.000	0.116	0.663	0.613
TRINITY_DN17329_c0_g2	0.000	0.219	0.000	0.240	0.000	0.000	0.000	0.000	0.146	0.346
TRINITY_DN17329_c0_g3	0.000	0.000	0.000	0.000	0.000	0.000	0.000	0.000	0.000	0.000
TRINITY_DN17329_c0_g4	0.000	0.000	0.000	0.000	0.000	0.000	0.000	0.000	0.000	0.000
TRINITY_DN17329_c1_g1	0.000	0.000	0.000	0.000	0.000	0.000	0.000	0.000	0.522	0.000
TRINITY_DN1732_c1_g1	1.238	1.269	2.512	0.934	0.000	1.384	1.423	0.000	0.478	0.761
TRINITY_DN1732_c1_g2	0.000	0.000	0.000	0.000	0.000	0.000	0.000	0.000	2.932	0.000
TRINITY_DN1732_c1_g3	1.215	0.370	2.806	0.000	0.000	1.784	0.000	0.000	0.000	1.489
TRINITY_DN1732_c2_g1	0.000	0.000	0.000	0.000	0.000	0.000	0.000	0.000	0.000	0.959
TRINITY_DN173300_c0_g1	0.000	0.000	0.000	0.000	0.000	0.000	0.000	0.000	0.000	0.000
TRINITY_DN173300_c2_g1	0.000	0.000	0.000	0.000	0.000	0.000	0.000	0.000	0.000	0.000
TRINITY_DN173300_c3_g1	1.137	0.000	0.000	0.000	0.000	0.000	0.000	0.000	0.000	0.000
TRINITY_DN173301_c0_g1	0.000	0.000	0.000	0.000	0.000	0.000	0.000	0.000	0.000	0.000
TRINITY_DN173302_c0_g1	0.000	0.000	0.000	0.000	0.000	0.000	2.391	0.000	0.000	0.951
TRINITY_DN173303_c0_g1	0.000	0.000	2.972	0.000	0.000	0.000	0.000	0.000	0.000	0.000
TRINITY_DN173303_c0_g2	0.000	0.000	0.000	0.000	0.000	0.000	0.000	0.000	0.000	0.991
TRINITY_DN173303_c1_g1	0.000	0.000	2.163	0.000	0.000	0.000	0.000	0.000	0.784	0.000
TRINITY_DN173304_c0_g1	0.000	0.000	0.000	0.000	0.000	0.000	0.000	0.000	0.000	0.733
TRINITY_DN173305_c0_g1	0.000	1.246	0.000	0.000	0.000	0.000	0.000	0.000	0.000	0.000
TRINITY_DN173305_c0_g2	0.000	0.000	0.000	0.000	0.000	0.000	0.000	0.000	0.000	0.000
TRINITY_DN173305_c1_g1	0.000	0.000	0.000	0.000	0.000	0.000	0.000	0.000	0.000	0.000
TRINITY_DN173307_c2_g1	0.000	0.000	6.167	0.000	0.000	0.000	0.000	0.000	0.000	0.000
TRINITY_DN173307_c2_g2	0.000	0.000	0.000	0.000	0.000	0.000	0.000	0.000	0.000	0.000
TRINITY_DN173308_c0_g1	0.000	0.000	0.000	0.000	0.000	0.455	0.000	0.000	0.781	0.127
TRINITY_DN173309_c0_g1	0.000	0.167	0.278	0.000	1.037	0.301	0.557	1.688	0.490	0.447
TRINITY_DN173309_c0_g2	0.000	0.000	0.637	0.000	0.000	1.037	0.629	0.725	0.158	0.283
TRINITY_DN173309_c0_g3	0.507	0.180	0.000	0.000	0.000	0.000	0.000	0.000	0.136	0.955
TRINITY_DN17330_c0_g1	0.000	0.000	0.000	0.000	0.000	0.000	0.000	0.000	0.000	0.000
TRINITY_DN17330_c1_g1	0.000	0.000	0.000	0.000	0.000	0.000	0.000	0.000	1.263	1.868
TRINITY_DN17330_c3_g1	2.110	0.000	0.000	0.000	0.000	0.000	0.000	0.000	1.046	0.000
TRINITY_DN17330_c3_g2	0.000	0.000	0.000	0.000	0.000	0.000	0.000	0.000	0.000	0.000
TRINITY_DN173312_c0_g1	0.000	0.000	0.000	0.000	0.000	0.000	0.000	0.000	0.000	0.000
TRINITY_DN173312_c3_g1	0.000	0.000	0.637	0.000	0.000	0.000	0.447	0.000	0.000	0.000
TRINITY_DN173312_c4_g1	0.000	0.000	0.000	0.000	0.000	0.000	0.000	0.000	0.000	0.000
TRINITY_DN173312_c5_g1	0.000	0.000	0.000	0.000	0.000	0.000	0.000	0.000	0.000	0.000
TRINITY_DN173312_c6_g1	0.000	1.635	0.000	4.959	0.000	0.000	0.000	0.000	0.000	1.372
TRINITY_DN173312_c8_g1	0.000	0.000	0.000	0.000	0.000	0.000	0.000	0.000	0.599	0.498
TRINITY_DN173313_c0_g2	0.687	0.000	0.000	0.000	0.000	0.000	0.000	0.000	2.629	0.000
TRINITY_DN173313_c0_g3	0.000	0.000	0.000	0.000	0.000	0.000	0.000	0.000	0.405	0.338
TRINITY_DN173313_c2_g1	0.000	0.000	0.000	1.821	0.000	0.000	0.000	0.000	0.000	0.000
TRINITY_DN173313_c3_g1	0.000	0.000	0.000	0.000	0.000	0.000	0.000	0.000	1.636	0.000
TRINITY_DN173314_c0_g1	0.000	0.000	0.000	0.000	0.000	0.000	0.000	0.000	0.000	0.000
TRINITY_DN173314_c1_g1	0.000	1.545	0.000	0.000	0.000	0.000	0.000	3.222	0.789	0.000
TRINITY_DN173315_c1_g1	1.985	0.000	0.000	0.000	0.000	0.000	0.000	0.000	0.987	0.000
TRINITY_DN173316_c0_g1	0.000	0.000	0.000	0.000	0.000	0.000	0.000	0.000	0.000	0.000
TRINITY_DN173316_c1_g1	1.818	0.000	0.000	0.000	0.000	0.000	0.000	0.000	0.000	0.000
TRINITY_DN173318_c0_g1	0.000	0.000	0.000	0.000	0.000	0.000	0.000	0.000	0.000	0.000
TRINITY_DN17331_c0_g1	91.954	123.913	104.545	116.985	141.190	115.685	116.912	119.903	115.567	130.328
TRINITY_DN17331_c0_g2	0.952	1.974	1.052	1.477	0.648	0.623	0.878	0.886	0.783	1.351
TRINITY_DN17331_c1_g1	0.000	0.000	0.000	0.000	0.000	0.000	0.000	0.000	0.000	0.891
TRINITY_DN17331_c1_g2	0.000	2.578	0.000	0.000	0.000	0.000	4.051	0.000	0.000	0.000
TRINITY_DN17331_c2_g1	5.523	3.597	2.019	3.840	2.929	6.210	5.223	4.098	3.529	5.978
TRINITY_DN17331_c3_g1	0.000	0.000	0.000	0.000	0.000	0.000	0.000	0.000	0.000	0.000
TRINITY_DN17331_c4_g1	0.000	0.000	0.000	0.000	0.000	0.000	0.000	0.000	0.000	0.000
TRINITY_DN173320_c0_g1	0.000	0.000	0.421	0.000	0.000	0.000	0.000	1.283	0.784	1.398
TRINITY_DN173321_c0_g1	0.154	0.000	1.398	0.000	0.774	0.506	0.685	0.322	0.407	0.502
TRINITY_DN173322_c0_g1	0.000	1.346	0.000	0.000	0.000	0.000	0.000	0.000	0.686	0.000
TRINITY_DN173322_c0_g2	0.000	0.000	1.173	0.000	0.000	0.000	0.000	0.000	0.000	0.354
TRINITY_DN173323_c1_g1	0.000	0.000	0.000	0.000	0.000	0.000	0.000	0.000	0.000	0.000
TRINITY_DN173324_c0_g1	0.000	0.000	0.000	0.310	0.337	0.000	0.181	0.411	0.000	0.000
TRINITY_DN173324_c0_g2	0.817	0.000	2.220	0.000	0.000	0.000	4.775	0.000	0.000	0.335
TRINITY_DN173325_c0_g1	0.000	0.000	0.000	0.000	0.000	0.000	0.000	0.000	0.000	0.000
TRINITY_DN173325_c0_g2	0.000	0.000	0.000	0.000	0.000	0.000	0.000	0.000	0.000	0.738
TRINITY_DN173329_c0_g1	0.000	0.000	0.000	0.000	0.000	0.000	2.622	0.000	0.000	0.000
TRINITY_DN17332_c0_g1	1.048	0.000	0.000	0.000	0.000	0.000	0.000	0.000	0.000	0.811
TRINITY_DN17332_c1_g1	0.000	0.000	0.000	0.000	0.000	0.000	0.000	0.000	0.000	1.059
TRINITY_DN17332_c1_g2	0.000	4.790	0.000	0.000	0.000	0.000	0.000	0.000	0.000	1.020
TRINITY_DN17332_c1_g3	0.000	0.000	0.000	0.000	0.000	0.000	0.000	0.000	0.000	0.000
TRINITY_DN17332_c1_g4	0.000	2.490	0.000	0.000	0.000	0.000	0.000	0.000	0.000	0.000
TRINITY_DN173330_c0_g1	0.000	0.000	0.000	0.000	0.000	0.000	0.000	0.000	0.000	0.000
TRINITY_DN173330_c1_g1	0.000	0.000	0.000	0.000	0.000	0.000	0.000	0.000	0.669	1.111
TRINITY_DN173331_c0_g1	0.000	0.000	0.000	2.232	0.000	0.000	0.955	0.000	1.688	0.000
TRINITY_DN173331_c0_g2	0.000	0.000	0.000	0.000	0.000	0.000	0.711	0.000	0.000	0.000
TRINITY_DN173332_c1_g1	0.000	0.000	0.000	0.000	0.000	0.000	0.000	0.000	0.000	0.000
TRINITY_DN173332_c3_g1	0.000	0.000	0.000	0.000	2.636	0.000	0.000	0.000	0.000	0.000
TRINITY_DN173332_c4_g1	2.505	7.247	3.434	3.736	2.060	1.859	5.098	5.163	0.619	4.639
TRINITY_DN173332_c5_g1	0.000	0.000	0.000	0.000	0.000	0.000	0.000	0.000	0.000	0.000
TRINITY_DN173332_c6_g1	0.000	1.196	0.613	0.000	0.000	0.000	0.000	0.939	0.451	0.926
TRINITY_DN173332_c7_g1	0.000	0.000	0.000	0.000	0.000	0.000	0.000	0.000	0.000	0.000
TRINITY_DN173333_c0_g1	0.000	0.000	0.000	0.000	0.000	0.000	0.000	0.000	0.000	0.000
TRINITY_DN173333_c0_g2	0.000	0.000	0.000	0.000	0.000	0.000	0.000	0.000	0.000	0.000
TRINITY_DN173335_c0_g1	0.000	0.000	0.000	0.000	0.000	0.000	0.000	0.000	0.000	0.000
TRINITY_DN173336_c0_g1	0.000	0.000	0.000	0.000	0.000	0.000	0.000	0.000	0.000	0.000
TRINITY_DN173336_c1_g1	0.000	0.000	0.000	0.000	0.000	0.000	0.000	0.000	0.000	0.000
TRINITY_DN173337_c0_g1	0.000	0.000	0.000	0.000	0.000	0.000	0.000	0.000	0.000	0.000
TRINITY_DN173337_c0_g2	0.000	0.000	0.000	0.000	0.000	0.000	0.000	0.000	0.000	0.000
TRINITY_DN173337_c0_g3	0.000	0.000	0.000	0.000	0.000	0.000	0.000	0.000	0.000	0.000
TRINITY_DN173337_c1_g1	0.000	0.000	0.000	0.000	1.304	0.000	0.000	0.000	0.000	0.000
TRINITY_DN173337_c2_g1	0.000	0.000	0.000	0.000	0.000	0.000	0.000	0.000	0.000	0.000
TRINITY_DN17333_c0_g1	0.000	0.000	0.000	0.000	0.000	0.000	0.000	0.000	0.000	0.000
TRINITY_DN17333_c1_g3	1.414	1.374	0.000	2.097	2.319	0.000	4.321	0.000	0.699	0.580
TRINITY_DN17333_c1_g4	0.000	0.000	0.000	0.000	0.000	0.000	0.000	0.000	0.000	0.000
TRINITY_DN17333_c2_g1	0.000	0.000	0.000	0.000	0.000	0.000	0.000	0.000	0.000	0.000
TRINITY_DN17333_c3_g2	1.914	1.738	2.594	1.922	2.108	1.874	0.619	1.322	1.572	0.783
TRINITY_DN17333_c5_g1	5.054	0.000	0.000	0.000	0.000	0.000	0.000	0.000	0.000	2.039
TRINITY_DN17333_c8_g1	0.000	0.000	0.000	0.000	0.000	0.000	0.000	0.000	0.000	0.000
TRINITY_DN173340_c0_g1	0.628	0.000	0.000	0.000	0.000	0.000	0.000	0.000	0.309	0.370
TRINITY_DN173341_c0_g1	0.000	0.000	0.000	0.000	0.000	0.000	0.000	0.000	0.000	0.000
TRINITY_DN173341_c0_g2	0.000	0.000	0.000	0.000	0.000	0.000	0.000	0.000	0.000	0.000
TRINITY_DN173342_c0_g1	0.000	0.960	0.000	0.000	0.000	0.000	0.000	0.000	0.000	0.000
TRINITY_DN173342_c0_g2	0.000	0.000	0.000	0.000	0.000	0.000	0.000	0.000	0.000	0.000
TRINITY_DN173342_c0_g3	0.000	0.000	0.000	0.000	0.000	0.000	0.000	0.000	0.000	0.000
TRINITY_DN173344_c1_g1	0.000	0.000	0.000	0.000	0.000	0.000	0.000	0.000	0.000	0.000
TRINITY_DN173345_c0_g1	0.000	0.000	0.000	0.000	0.000	0.000	0.000	0.000	0.000	0.822
TRINITY_DN173345_c1_g1	0.000	0.000	0.000	0.000	0.000	0.000	0.000	0.000	1.320	0.000
TRINITY_DN173345_c2_g1	0.000	1.346	1.899	0.000	0.000	0.000	1.414	0.000	1.372	0.857
TRINITY_DN173345_c2_g2	0.000	0.000	0.000	0.000	0.000	0.000	0.000	0.000	0.000	0.000
TRINITY_DN173345_c3_g1	2.089	0.000	0.000	0.000	0.000	0.000	0.000	0.000	0.000	0.000
TRINITY_DN173345_c3_g2	0.000	2.460	0.000	0.000	0.000	0.000	0.000	0.000	0.000	0.000
TRINITY_DN173345_c4_g1	0.000	0.000	0.000	0.000	0.000	0.000	0.000	0.000	0.000	0.000
TRINITY_DN173347_c0_g1	0.000	1.718	0.000	0.000	0.000	0.000	0.000	0.000	0.000	0.721
TRINITY_DN173348_c1_g1	0.000	0.000	0.000	0.000	0.000	0.000	0.000	0.000	0.000	0.000
TRINITY_DN173349_c0_g1	0.000	0.000	0.000	0.000	0.000	0.000	0.000	0.000	0.000	0.000
TRINITY_DN173349_c1_g1	0.000	0.000	0.000	0.000	0.000	0.000	1.121	0.000	0.000	0.000
TRINITY_DN173349_c3_g1	0.000	0.000	0.000	0.000	0.000	0.000	0.000	0.000	0.000	0.887
TRINITY_DN17334_c0_g1	0.103	0.000	0.000	0.000	0.000	0.000	0.000	0.973	0.642	0.000
TRINITY_DN17334_c0_g2	1.476	1.460	6.976	1.880	2.041	2.577	1.853	1.252	2.757	1.033
TRINITY_DN17334_c1_g1	0.240	0.131	0.427	0.985	0.000	0.232	0.000	0.000	0.218	0.745
TRINITY_DN17334_c2_g1	2.845	0.000	0.000	0.000	0.000	0.000	0.000	0.000	4.923	7.585
TRINITY_DN173350_c0_g1	1.602	0.000	2.192	0.000	0.000	0.000	0.000	9.735	5.562	1.968
TRINITY_DN173352_c0_g1	0.000	0.000	0.000	0.000	0.000	0.000	0.000	0.000	0.000	0.000
TRINITY_DN173353_c0_g2	0.488	0.000	3.656	0.000	0.000	0.000	0.880	0.000	0.000	0.167
TRINITY_DN173353_c3_g1	0.000	0.000	0.000	0.000	0.000	0.000	0.000	0.000	0.000	0.000
TRINITY_DN173353_c4_g1	0.000	0.000	0.000	0.000	0.000	0.000	0.000	0.000	0.000	0.000
TRINITY_DN173355_c0_g1	0.000	0.000	0.000	0.000	0.000	0.000	0.000	0.000	0.000	0.647
TRINITY_DN173356_c0_g1	0.000	0.000	0.000	0.787	0.000	0.000	0.000	0.000	0.000	0.000
TRINITY_DN173358_c0_g1	0.000	0.000	0.000	0.000	0.000	0.000	0.000	0.000	0.000	2.532
TRINITY_DN173359_c0_g1	0.000	0.000	0.000	0.000	0.000	0.000	0.000	0.000	0.000	0.000
TRINITY_DN17335_c0_g1	8.092	5.001	3.887	0.550	2.402	3.694	4.018	3.069	3.240	3.458
TRINITY_DN17335_c10_g1	0.000	0.000	0.000	0.000	0.000	0.000	0.000	0.000	0.000	0.000
TRINITY_DN173360_c0_g1	0.000	0.000	0.000	0.000	1.577	0.000	0.000	0.000	0.000	0.000
TRINITY_DN173360_c3_g1	0.000	0.000	0.000	0.000	0.000	0.000	0.000	0.000	0.000	0.000
TRINITY_DN173362_c0_g2	0.000	0.000	0.000	0.000	0.000	0.000	0.000	0.000	0.000	0.000
TRINITY_DN173364_c0_g1	0.000	0.000	0.000	0.000	0.000	0.000	0.000	0.000	0.000	0.000
TRINITY_DN173366_c1_g1	0.000	0.000	0.000	0.000	0.000	0.000	0.000	0.000	0.000	0.000
TRINITY_DN173367_c0_g1	0.000	0.000	0.000	0.000	0.000	0.000	0.000	0.000	0.000	0.871
TRINITY_DN173368_c0_g1	6.761	0.000	0.000	0.000	0.000	0.000	0.000	0.000	0.000	0.000
TRINITY_DN173369_c0_g1	0.000	0.000	0.000	0.000	3.021	0.000	0.000	0.000	0.000	0.000
TRINITY_DN173369_c0_g2	0.000	0.000	0.000	0.000	0.000	0.000	0.000	0.000	0.000	0.804
TRINITY_DN173369_c2_g1	0.000	0.000	0.000	0.000	4.392	0.000	0.000	0.000	0.000	3.300
TRINITY_DN17336_c0_g1	0.000	0.000	0.000	0.000	0.000	0.000	0.000	0.000	0.000	0.700
TRINITY_DN17336_c1_g1	0.000	0.000	0.000	0.000	0.000	0.000	0.000	0.000	0.000	0.242
TRINITY_DN17336_c1_g2	0.000	0.667	0.000	0.000	0.000	0.000	0.000	0.000	0.000	0.000
TRINITY_DN17336_c4_g2	0.000	0.000	0.000	0.000	0.000	0.000	0.000	0.000	0.000	0.975
TRINITY_DN173370_c0_g1	0.000	0.000	0.000	0.000	0.000	3.350	0.000	0.000	0.000	0.000
TRINITY_DN173371_c0_g1	0.000	0.000	0.000	0.000	0.000	0.000	0.000	0.000	0.269	0.000
TRINITY_DN173372_c0_g1	0.000	1.622	0.000	0.000	0.000	0.000	1.705	0.000	0.000	0.000
TRINITY_DN173372_c1_g1	0.000	0.000	0.000	0.000	0.000	0.000	0.000	0.000	0.000	0.000
TRINITY_DN173374_c0_g1	0.384	1.334	2.916	1.396	1.408	0.852	2.206	0.193	0.510	1.509
TRINITY_DN173374_c0_g2	0.000	0.000	0.000	0.000	0.000	0.000	0.000	0.000	0.000	0.000
TRINITY_DN173374_c0_g3	0.000	0.000	0.000	0.000	0.000	0.000	0.000	0.000	0.874	0.000
TRINITY_DN173375_c0_g1	0.000	0.000	0.000	0.000	0.000	0.000	0.000	0.000	0.000	0.000
TRINITY_DN173375_c0_g2	2.383	0.000	0.000	0.000	0.000	0.000	0.000	0.000	0.589	0.000
TRINITY_DN173375_c0_g3	0.000	0.000	0.000	0.000	0.000	0.000	0.000	0.000	0.000	0.000
TRINITY_DN173375_c1_g1	0.000	0.000	0.000	0.000	0.000	0.000	0.000	0.000	0.000	0.880
TRINITY_DN173375_c3_g1	0.000	0.000	0.000	0.000	0.000	0.000	0.000	0.000	0.000	0.000
TRINITY_DN173375_c4_g1	0.000	0.000	0.000	0.000	0.000	0.000	0.000	0.000	0.000	0.000
TRINITY_DN173375_c5_g1	0.000	0.000	0.000	0.000	0.000	0.000	0.000	0.000	0.000	0.000
TRINITY_DN173375_c6_g1	0.000	1.964	0.000	0.000	0.000	0.000	0.000	0.000	0.000	0.000
TRINITY_DN173376_c1_g2	0.000	0.343	0.532	0.000	0.657	0.000	0.369	0.000	0.000	0.161
TRINITY_DN173377_c0_g1	0.000	0.000	0.000	0.000	0.000	0.000	0.000	0.000	0.000	0.000
TRINITY_DN173378_c0_g1	0.000	0.000	0.000	0.000	0.000	3.633	0.000	0.000	0.000	1.565
TRINITY_DN173379_c0_g1	0.000	0.000	0.000	0.974	0.000	0.000	0.000	0.000	0.000	0.264
TRINITY_DN173379_c0_g2	0.000	0.000	0.000	0.000	0.000	0.000	0.000	0.000	0.000	0.000
TRINITY_DN173379_c1_g1	0.000	0.000	0.000	0.000	0.000	0.000	0.000	0.000	0.000	0.000
TRINITY_DN173379_c2_g1	0.000	0.000	0.000	0.000	0.000	0.000	0.000	0.000	0.000	0.000
TRINITY_DN17337_c0_g1	0.000	0.000	0.000	0.000	0.000	3.511	0.000	0.000	0.000	0.000
TRINITY_DN173381_c0_g1	0.000	0.000	0.000	0.000	0.000	0.000	0.000	0.000	0.000	0.000
TRINITY_DN173382_c0_g1	0.000	0.000	0.000	0.000	0.000	0.000	0.000	0.000	0.000	0.000
TRINITY_DN173383_c0_g1	0.000	0.000	0.000	0.000	0.000	0.000	0.000	0.000	0.000	0.000
TRINITY_DN173383_c0_g2	0.380	0.000	0.000	0.000	0.000	0.000	0.000	0.000	0.189	0.000
TRINITY_DN173385_c0_g1	0.000	0.000	0.000	7.105	0.000	0.000	0.000	0.000	0.000	0.000
TRINITY_DN173386_c0_g1	0.000	0.000	0.000	0.000	0.000	0.000	0.000	0.000	0.000	0.000
TRINITY_DN173386_c0_g3	0.000	0.000	0.000	0.000	4.313	0.000	5.382	0.000	0.000	0.000
TRINITY_DN173386_c1_g2	1.739	0.000	0.000	0.000	0.000	0.000	0.000	0.000	0.000	0.000
TRINITY_DN173387_c0_g1	0.000	0.000	0.000	0.000	0.000	0.000	0.000	0.000	0.000	0.000
TRINITY_DN173387_c0_g2	0.456	0.000	0.000	0.000	0.000	0.000	0.429	0.000	0.000	0.000
TRINITY_DN173387_c2_g1	1.775	2.126	0.000	0.000	0.000	0.000	0.571	1.225	1.168	1.210
TRINITY_DN173387_c3_g1	0.000	0.000	0.000	0.000	0.000	0.000	0.000	0.000	0.000	0.000
TRINITY_DN173389_c0_g1	0.000	0.228	0.000	0.000	0.000	0.000	0.000	0.000	0.000	0.000
TRINITY_DN17338_c0_g1	0.000	0.569	0.651	1.326	1.186	0.392	0.405	0.457	0.109	0.170
TRINITY_DN173393_c0_g1	0.000	0.000	0.000	0.000	0.000	0.000	0.000	0.000	0.000	0.233
TRINITY_DN173393_c1_g1	0.000	0.000	0.000	0.000	0.000	0.000	0.000	0.000	0.000	0.000
TRINITY_DN173393_c4_g1	0.000	0.000	0.000	0.000	0.000	0.000	0.000	0.000	0.000	0.000
TRINITY_DN173393_c5_g1	0.000	0.000	0.000	0.000	0.000	0.000	0.000	0.000	0.000	0.000
TRINITY_DN173393_c7_g1	0.000	0.000	0.000	0.000	0.000	0.000	1.538	0.000	0.000	0.000
TRINITY_DN173393_c8_g1	0.000	0.000	0.000	0.000	0.000	0.000	0.000	0.000	0.000	0.000
TRINITY_DN173394_c0_g1	0.000	1.941	0.000	1.534	0.000	0.626	0.000	0.000	0.000	0.000
TRINITY_DN173394_c4_g1	0.000	0.000	0.000	0.000	0.000	0.000	0.000	0.000	0.718	0.690
TRINITY_DN173394_c5_g1	0.000	0.000	0.000	0.000	2.660	0.000	0.000	0.000	0.000	0.000
TRINITY_DN173395_c1_g1	0.000	0.000	0.000	0.000	0.000	0.000	0.000	0.000	0.000	0.000
TRINITY_DN173397_c0_g1	0.598	0.000	0.000	0.000	0.000	0.000	2.883	0.000	0.000	0.000
TRINITY_DN173398_c0_g1	0.000	0.000	0.000	0.000	0.000	0.000	0.000	0.000	0.000	0.264
TRINITY_DN173398_c1_g1	0.000	0.000	2.104	0.000	0.000	0.000	0.000	0.000	0.000	0.000
TRINITY_DN173399_c0_g1	0.000	8.806	0.000	0.000	0.000	0.000	0.000	0.000	0.000	0.934
TRINITY_DN17339_c0_g1	0.000	3.807	0.000	0.000	0.000	0.000	1.837	0.000	0.000	0.963
TRINITY_DN1733_c0_g1	0.633	0.798	0.474	0.949	0.929	0.397	1.507	0.075	0.768	1.260
TRINITY_DN1733_c0_g2	0.000	0.000	0.000	0.000	0.000	0.000	0.000	0.000	1.102	0.427
TRINITY_DN1733_c10_g1	0.000	0.000	0.000	0.000	0.000	0.000	0.000	0.000	0.000	0.000
TRINITY_DN1733_c9_g1	0.000	0.000	3.168	0.000	0.000	0.000	0.000	0.000	0.000	0.000
TRINITY_DN173400_c0_g1	0.000	0.000	0.000	0.000	0.000	0.000	0.000	0.000	0.000	0.000
TRINITY_DN173400_c1_g1	1.064	0.000	0.000	0.000	1.746	0.000	0.000	0.000	0.000	0.000
TRINITY_DN173400_c2_g1	0.000	0.000	0.000	0.000	0.000	0.000	0.000	0.000	0.000	0.000
TRINITY_DN173401_c0_g1	0.216	0.000	0.868	0.000	0.000	0.000	0.000	0.000	0.000	0.000
TRINITY_DN173401_c1_g1	0.000	2.047	0.000	0.000	0.000	0.000	0.000	4.234	0.000	4.318
TRINITY_DN173402_c1_g1	0.000	0.000	0.000	0.000	0.000	0.000	0.000	0.000	0.000	0.000
TRINITY_DN173402_c2_g1	0.000	0.000	0.000	0.000	0.000	0.000	0.000	0.000	0.000	0.000
TRINITY_DN173403_c0_g1	0.000	0.000	0.000	2.188	0.000	0.000	0.000	0.000	0.731	0.000
TRINITY_DN173404_c0_g1	0.000	0.000	0.000	0.000	0.000	0.000	0.000	0.000	0.000	0.000
TRINITY_DN173405_c0_g1	0.000	0.000	0.000	0.000	0.000	0.000	0.000	0.000	0.000	0.000
TRINITY_DN173406_c0_g1	1.345	0.000	0.000	0.000	0.000	0.000	0.000	0.000	1.330	0.000
TRINITY_DN173406_c1_g1	0.000	0.000	0.000	0.000	0.000	0.000	0.000	0.000	0.000	0.000
TRINITY_DN173407_c0_g1	0.000	0.000	0.000	0.000	0.000	0.000	0.000	0.000	0.000	0.894
TRINITY_DN173407_c0_g2	0.000	0.000	0.000	0.000	0.000	0.000	0.000	0.000	0.000	0.000
TRINITY_DN173408_c0_g1	0.000	0.000	0.000	0.000	0.000	0.000	0.000	0.000	0.000	0.000
TRINITY_DN173409_c0_g1	0.642	0.580	0.000	0.000	0.000	0.000	0.000	0.000	0.000	1.051
TRINITY_DN17340_c0_g1	1.170	0.363	0.391	1.124	0.733	1.274	0.906	1.782	1.332	0.297
TRINITY_DN173410_c1_g1	0.000	0.000	0.000	2.615	0.000	0.000	0.000	0.000	0.000	0.000
TRINITY_DN173411_c0_g1	0.000	0.000	0.000	0.000	0.000	0.000	0.000	0.000	0.000	0.000
TRINITY_DN173412_c0_g1	1.985	0.000	0.000	0.000	0.000	0.000	0.000	0.000	0.000	0.000
TRINITY_DN173413_c0_g1	0.927	0.000	0.000	0.000	0.000	0.000	0.000	0.000	0.000	0.381
TRINITY_DN173413_c1_g1	0.000	0.000	0.000	0.000	0.000	0.000	0.000	0.000	0.000	0.000
TRINITY_DN173413_c2_g1	0.000	0.000	0.000	0.000	0.000	0.000	0.000	2.874	0.000	0.000
TRINITY_DN173414_c0_g1	0.000	0.000	0.000	0.000	0.000	0.000	0.000	0.000	0.000	0.000
TRINITY_DN173417_c0_g1	1.397	0.000	3.960	0.000	1.590	1.435	1.927	4.012	1.902	2.380
TRINITY_DN173417_c2_g1	0.000	1.059	0.000	0.000	0.000	6.349	0.000	0.000	1.458	1.788
TRINITY_DN173418_c1_g1	0.000	0.000	0.000	0.000	0.000	0.000	0.000	0.000	0.000	0.000
TRINITY_DN173418_c5_g1	0.000	0.000	0.000	0.000	0.000	0.000	0.000	0.000	0.000	0.000
TRINITY_DN173419_c0_g1	0.000	0.000	0.000	0.000	0.000	0.000	0.000	0.000	0.000	0.587
TRINITY_DN173419_c1_g2	0.000	0.000	0.000	0.000	0.000	0.000	0.000	0.000	0.000	0.000
TRINITY_DN173419_c1_g3	0.000	0.000	0.000	0.000	0.000	0.000	0.000	0.000	0.000	0.000
TRINITY_DN173419_c1_g4	0.000	0.000	0.000	0.000	0.000	0.000	0.000	0.000	0.000	0.000
TRINITY_DN173419_c2_g1	0.000	0.000	0.000	0.000	0.000	0.000	0.000	0.000	0.363	1.513
TRINITY_DN17341_c0_g1	0.148	0.669	0.395	0.572	0.446	0.319	0.191	1.691	0.601	0.523
TRINITY_DN17341_c0_g2	0.000	0.000	0.000	0.889	0.000	0.000	0.000	0.000	0.000	0.481
TRINITY_DN17341_c0_g3	0.000	0.000	0.000	0.000	0.248	0.000	0.000	0.000	0.075	0.121
TRINITY_DN17341_c0_g4	0.000	0.000	0.458	0.000	0.000	0.000	0.000	0.000	0.000	0.000
TRINITY_DN173421_c0_g1	0.000	0.000	3.571	0.000	4.231	3.769	0.000	5.162	0.000	0.000
TRINITY_DN173421_c1_g1	0.000	0.000	0.000	0.000	0.000	3.416	0.000	0.000	0.000	0.000
TRINITY_DN173424_c0_g1	0.000	0.000	0.000	4.912	0.000	0.000	0.000	4.388	0.000	1.225
TRINITY_DN173424_c2_g1	0.000	0.000	0.000	0.000	0.000	0.000	0.000	0.000	0.000	0.000
TRINITY_DN173425_c0_g2	0.939	0.000	1.264	0.711	0.000	0.000	0.000	0.000	0.000	0.191
TRINITY_DN173426_c0_g1	1.978	2.570	0.000	1.860	0.000	0.000	3.952	0.000	0.000	1.521
TRINITY_DN173426_c1_g1	0.000	2.357	1.828	0.000	0.000	0.000	0.000	0.000	2.939	0.390
TRINITY_DN173427_c0_g1	1.191	0.200	0.319	0.365	0.000	0.000	0.860	0.486	0.359	0.290
TRINITY_DN173427_c2_g1	0.000	2.146	0.000	0.000	0.000	0.000	0.000	0.000	1.113	0.909
TRINITY_DN173428_c0_g1	0.000	0.000	0.000	0.000	0.000	0.000	0.000	0.000	0.000	0.000
TRINITY_DN173429_c0_g1	0.000	0.000	0.000	0.000	0.000	0.000	0.000	0.000	0.000	0.000
TRINITY_DN173430_c0_g1	0.000	0.000	0.000	0.000	0.000	0.000	0.000	0.000	0.000	0.000
TRINITY_DN173431_c0_g1	0.000	0.000	0.000	0.000	0.000	0.000	0.000	0.000	0.306	1.524
TRINITY_DN173432_c2_g1	0.000	0.000	0.000	0.000	0.000	0.000	0.000	0.000	0.000	0.000
TRINITY_DN173433_c0_g1	3.220	1.958	2.636	1.999	2.958	3.452	2.202	1.481	3.172	2.947
TRINITY_DN173433_c1_g1	0.000	0.000	0.000	0.000	0.000	0.000	0.000	0.000	0.000	0.000
TRINITY_DN173433_c2_g1	0.000	0.000	0.000	0.000	0.000	0.000	0.000	0.000	0.000	0.000
TRINITY_DN173433_c4_g1	0.000	0.000	3.112	0.000	0.000	0.000	0.000	0.000	0.000	0.925
TRINITY_DN173435_c0_g1	0.000	0.000	0.000	0.000	0.000	1.115	0.000	0.000	0.000	0.656
TRINITY_DN173435_c0_g2	0.715	1.705	0.000	3.218	0.000	1.301	0.869	0.000	0.782	0.000
TRINITY_DN173436_c0_g1	0.000	0.000	0.000	0.000	0.000	0.000	0.000	0.000	0.000	0.000
TRINITY_DN173437_c0_g1	0.000	0.000	0.000	0.000	0.000	0.000	0.000	0.000	0.000	0.000
TRINITY_DN173438_c1_g1	0.000	0.000	0.000	0.000	0.000	0.000	1.079	0.000	0.529	0.000
TRINITY_DN173438_c2_g1	0.000	0.000	0.000	0.000	0.000	0.000	0.000	0.000	0.000	0.000
TRINITY_DN173439_c0_g1	0.670	1.820	0.000	0.000	0.000	0.000	0.000	0.000	0.000	0.000
TRINITY_DN17343_c0_g1	0.000	0.000	0.000	0.000	0.000	0.000	0.000	0.000	1.372	1.015
TRINITY_DN17343_c0_g3	0.000	1.242	1.181	0.447	0.487	0.906	1.602	0.598	1.611	0.832
TRINITY_DN17343_c0_g4	0.000	1.705	2.397	5.189	0.000	0.000	0.000	0.000	0.000	1.064
TRINITY_DN17343_c0_g5	1.508	5.858	0.000	0.000	4.938	0.000	5.832	3.067	1.492	6.166
TRINITY_DN17343_c0_g7	0.000	0.000	0.000	0.000	0.000	0.000	0.000	0.000	0.000	0.000
TRINITY_DN17343_c2_g1	0.000	0.000	0.000	0.000	0.000	0.000	3.556	0.000	0.000	0.474
TRINITY_DN17343_c4_g1	0.000	0.000	0.000	0.000	0.000	1.435	0.000	0.000	0.000	0.000
TRINITY_DN17343_c8_g1	0.000	0.000	0.000	0.000	0.000	3.875	0.000	0.000	0.000	0.000
TRINITY_DN173440_c0_g2	2.053	0.976	1.404	3.082	6.753	0.000	6.853	2.130	2.883	5.702
TRINITY_DN173440_c0_g3	0.000	0.000	0.000	0.000	0.000	0.000	0.000	0.000	0.000	1.583
TRINITY_DN173440_c0_g4	0.000	0.000	0.000	0.000	0.000	0.000	0.000	0.000	0.000	0.617
TRINITY_DN173440_c1_g1	2.126	0.000	0.000	0.000	0.000	0.000	0.000	0.000	0.000	0.000
TRINITY_DN173440_c1_g2	0.000	0.000	0.000	0.000	0.000	0.000	0.000	0.000	0.000	0.000
TRINITY_DN173440_c2_g1	0.000	0.000	0.000	0.000	0.000	0.000	1.683	0.000	0.000	1.693
TRINITY_DN173440_c3_g1	0.000	0.000	3.875	0.000	0.000	0.000	0.000	0.000	1.399	0.000
TRINITY_DN173440_c4_g1	0.000	1.297	0.000	0.000	2.195	0.000	0.000	0.000	0.661	0.549
TRINITY_DN173440_c4_g3	0.000	0.000	4.435	0.000	0.000	0.000	0.000	0.000	0.000	0.000
TRINITY_DN173440_c4_g4	0.000	0.000	0.000	0.000	0.000	0.000	0.000	0.000	0.000	0.000
TRINITY_DN173440_c6_g1	0.000	0.000	0.000	0.000	0.000	0.000	0.000	0.000	0.000	0.000
TRINITY_DN173440_c7_g1	0.000	0.000	0.000	0.000	0.000	0.000	0.000	0.000	0.000	0.000
TRINITY_DN173441_c0_g1	0.000	0.000	0.000	0.000	0.000	0.000	0.000	2.171	0.000	0.430
TRINITY_DN173442_c0_g1	0.000	0.000	0.000	0.000	0.000	0.000	0.000	0.000	0.000	0.000
TRINITY_DN173442_c0_g2	0.000	0.000	0.000	0.000	0.000	0.000	0.000	0.000	0.000	0.000
TRINITY_DN173442_c1_g1	2.259	0.690	0.000	2.260	0.000	0.000	0.000	0.000	0.370	1.541
TRINITY_DN173443_c0_g1	0.000	0.000	0.000	0.000	0.000	0.000	0.000	0.000	0.000	0.431
TRINITY_DN173444_c0_g1	0.000	0.000	0.000	0.000	0.000	0.000	0.000	0.000	0.000	1.020
TRINITY_DN173445_c0_g1	0.000	0.000	0.000	0.000	0.000	0.000	0.000	0.000	0.000	0.247
TRINITY_DN173446_c0_g1	1.610	1.100	1.297	0.982	1.607	0.469	0.296	0.659	1.609	3.661
TRINITY_DN173446_c4_g1	0.000	2.217	0.000	0.000	0.000	0.000	0.000	0.000	1.257	3.768
TRINITY_DN173446_c5_g1	0.000	0.000	0.000	0.000	0.000	0.000	0.000	0.000	0.000	0.000
TRINITY_DN173448_c1_g1	2.571	0.000	0.000	0.000	0.000	0.000	0.000	0.000	0.000	0.000
TRINITY_DN173448_c3_g1	0.000	0.000	0.000	0.000	0.000	0.000	0.000	0.000	0.436	0.179
TRINITY_DN173448_c6_g1	0.000	0.000	0.000	0.000	0.000	0.000	0.000	0.000	0.000	0.000
TRINITY_DN173449_c0_g1	0.000	0.000	0.000	0.000	0.000	0.000	0.000	0.000	0.000	0.386
TRINITY_DN173449_c0_g2	0.000	0.000	0.000	0.000	0.000	0.000	0.000	0.000	0.000	0.000
TRINITY_DN17344_c0_g1	0.000	0.000	0.000	0.000	0.000	0.000	0.000	0.000	0.000	0.000
TRINITY_DN17344_c1_g1	0.000	0.000	0.000	0.000	0.000	0.000	0.696	0.000	0.000	0.000
TRINITY_DN17344_c1_g2	0.000	0.000	0.000	0.000	0.000	0.000	0.000	0.000	0.000	0.000
TRINITY_DN17344_c2_g1	0.000	0.000	0.000	0.000	0.000	0.000	0.000	0.000	0.000	0.000
TRINITY_DN173450_c1_g1	0.000	0.000	0.000	0.000	0.000	0.000	0.000	0.000	0.000	0.000
TRINITY_DN173452_c0_g2	0.000	0.000	0.000	0.000	0.000	0.000	0.000	0.000	0.000	0.894
TRINITY_DN173452_c2_g1	0.000	0.000	0.000	0.000	1.140	1.017	0.000	0.000	0.000	0.283
TRINITY_DN173454_c0_g1	1.920	0.000	0.000	1.943	0.000	0.000	0.000	0.000	0.000	0.785
TRINITY_DN173456_c0_g1	0.000	0.000	0.000	0.000	0.000	0.000	0.000	0.000	0.000	1.788
TRINITY_DN173456_c1_g1	0.000	0.000	0.000	0.000	0.000	0.000	0.000	0.000	0.000	0.000
TRINITY_DN173457_c0_g1	0.000	0.000	0.000	0.000	0.000	0.000	0.000	0.000	0.000	0.000
TRINITY_DN173457_c0_g2	0.000	0.000	0.000	0.000	0.000	0.000	0.000	0.000	0.000	0.000
TRINITY_DN173459_c0_g1	0.000	0.000	0.000	0.000	0.000	0.000	0.000	0.000	0.000	0.000
TRINITY_DN173459_c0_g2	0.000	0.000	0.000	0.000	0.000	0.000	0.000	0.000	0.000	0.000
TRINITY_DN173459_c0_g3	0.000	0.000	0.000	6.242	0.000	0.000	0.000	0.000	0.000	0.000
TRINITY_DN173459_c1_g1	0.000	0.000	0.000	0.000	0.000	0.000	0.000	0.000	0.000	0.000
TRINITY_DN17345_c0_g1	0.000	0.000	0.000	0.000	0.000	0.000	0.000	0.000	1.673	0.000
TRINITY_DN17345_c1_g1	0.000	0.000	0.000	0.000	0.000	0.000	0.000	0.000	0.000	0.000
TRINITY_DN17345_c2_g1	0.000	0.000	0.000	0.000	0.000	3.048	2.158	0.000	0.000	1.714
TRINITY_DN17345_c3_g2	1.581	0.000	0.000	0.000	0.000	0.000	0.000	0.000	0.000	0.000
TRINITY_DN173461_c1_g1	0.000	0.000	0.000	0.000	0.000	0.000	0.000	0.000	0.000	0.000
TRINITY_DN173461_c2_g1	0.000	1.718	0.000	0.000	2.788	0.000	2.763	0.000	0.000	1.416
TRINITY_DN173462_c0_g1	0.000	0.000	0.000	3.784	0.000	3.736	0.000	0.000	0.000	3.148
TRINITY_DN173462_c0_g2	0.000	0.000	0.000	0.000	0.000	0.000	0.000	0.000	0.000	0.000
TRINITY_DN173462_c1_g1	0.000	0.000	0.000	0.151	0.000	0.142	0.000	0.000	0.000	0.119
TRINITY_DN173462_c3_g1	0.000	0.000	0.000	0.000	0.000	0.000	0.000	0.000	0.000	0.000
TRINITY_DN173462_c4_g1	0.000	0.347	0.000	0.609	0.000	0.000	0.000	0.000	0.000	0.000
TRINITY_DN173463_c0_g1	0.000	0.000	0.000	0.000	0.000	0.000	0.000	0.000	0.000	0.000
TRINITY_DN173464_c0_g1	0.000	0.000	0.000	0.000	0.000	0.000	0.000	0.000	0.527	0.000
TRINITY_DN173464_c1_g1	0.000	0.000	0.000	0.000	0.000	0.000	0.000	0.000	0.000	0.000
TRINITY_DN173464_c2_g1	0.000	0.000	0.000	0.000	0.000	0.000	0.000	0.000	0.000	0.000
TRINITY_DN173466_c1_g1	0.000	0.000	0.000	0.000	0.000	0.000	0.000	0.000	0.000	0.000
TRINITY_DN173468_c0_g1	0.000	0.000	0.000	0.000	0.000	0.000	0.000	4.932	0.000	0.000
TRINITY_DN17346_c0_g1	11.981	1.752	1.775	3.302	0.000	19.447	1.592	21.640	19.761	10.003
TRINITY_DN17346_c0_g2	3.128	14.882	0.000	9.383	10.323	9.285	5.693	8.647	45.494	1.710
TRINITY_DN173470_c0_g1	0.000	0.000	0.000	0.000	0.000	0.000	0.000	0.000	0.000	0.404
TRINITY_DN173470_c0_g3	0.000	0.000	0.000	0.000	0.000	0.000	0.000	0.000	0.000	0.000
TRINITY_DN173470_c0_g4	0.000	0.000	0.000	0.000	0.714	0.629	0.000	0.000	0.145	0.000
TRINITY_DN173470_c0_g5	0.375	0.000	0.000	0.000	0.000	0.548	0.000	0.000	0.187	0.458
TRINITY_DN173470_c0_g6	0.000	0.000	0.000	0.000	0.000	0.000	0.000	0.000	0.000	0.000
TRINITY_DN173470_c1_g1	0.000	0.000	0.000	0.000	0.000	0.000	0.000	0.000	0.000	0.000
TRINITY_DN173470_c3_g1	0.000	0.000	0.000	0.000	0.000	0.000	0.000	0.000	0.000	0.000
TRINITY_DN173471_c0_g1	0.000	0.000	0.000	0.000	0.000	0.000	0.000	0.000	0.000	0.000
TRINITY_DN173472_c0_g1	1.081	0.000	0.000	0.000	0.000	0.793	0.000	0.000	0.267	0.221
TRINITY_DN173473_c0_g2	0.000	5.212	0.000	0.000	0.000	0.000	0.000	0.000	0.000	0.447
TRINITY_DN173474_c0_g1	0.000	0.000	0.000	0.000	0.000	0.000	0.000	0.000	0.000	0.660
TRINITY_DN173475_c0_g1	0.000	0.000	0.000	0.000	3.350	0.000	0.000	0.000	0.000	0.000
TRINITY_DN173475_c2_g1	0.000	0.000	0.000	0.000	0.000	0.000	0.000	0.000	0.000	0.000
TRINITY_DN173476_c0_g1	0.000	0.000	0.000	0.000	0.000	0.000	0.000	0.000	0.000	0.000
TRINITY_DN173477_c0_g1	0.000	0.000	0.000	0.000	0.000	0.000	0.000	0.000	0.000	0.000
TRINITY_DN173477_c1_g1	0.000	1.635	0.000	0.000	0.000	2.461	0.000	0.000	0.000	1.756
TRINITY_DN173479_c0_g1	0.000	0.000	0.000	0.000	4.356	0.000	0.000	0.000	0.000	0.000
TRINITY_DN173479_c0_g3	0.000	0.000	0.000	0.000	0.000	0.000	0.000	0.000	1.236	0.000
TRINITY_DN173479_c0_g5	1.218	1.171	6.539	0.000	2.005	0.000	0.000	0.000	1.029	5.902
TRINITY_DN17347_c0_g1	1.239	1.193	0.000	3.695	5.142	3.126	0.000	2.552	0.880	1.152
TRINITY_DN17347_c0_g2	5.854	1.888	0.000	0.000	0.000	2.846	0.000	0.000	2.914	2.120
TRINITY_DN17347_c0_g3	0.000	0.000	0.000	0.000	0.000	1.792	0.000	0.000	0.000	0.495
TRINITY_DN173482_c0_g1	0.000	2.749	0.000	2.097	4.637	0.000	0.000	0.000	0.699	1.160
TRINITY_DN173482_c0_g2	0.000	3.670	0.000	0.000	0.000	0.000	0.000	0.000	0.000	0.000
TRINITY_DN173482_c1_g1	0.000	0.000	0.000	0.000	0.000	0.000	0.000	0.000	0.686	0.000
TRINITY_DN173484_c0_g1	0.000	0.000	0.000	0.000	0.000	0.000	0.000	0.000	2.084	0.000
TRINITY_DN173484_c1_g1	0.000	0.000	0.000	0.000	4.005	0.000	2.524	0.000	0.000	0.000
TRINITY_DN173484_c2_g1	0.000	1.391	0.000	0.000	0.000	0.000	0.000	0.000	0.708	0.000
TRINITY_DN173485_c0_g2	0.000	0.000	0.000	0.000	0.000	0.000	0.000	0.000	0.000	0.000
TRINITY_DN173486_c0_g1	0.000	0.000	0.000	0.000	0.000	0.000	1.260	0.000	0.612	0.000
TRINITY_DN173486_c0_g2	0.600	1.077	0.000	0.000	0.000	1.760	0.000	0.000	0.000	0.326
TRINITY_DN173486_c10_g1	0.000	0.000	0.000	0.000	0.000	0.000	0.000	0.000	0.000	0.000
TRINITY_DN173486_c11_g1	0.957	0.817	0.428	0.000	1.062	0.000	0.879	0.000	0.638	1.296
TRINITY_DN173486_c1_g1	0.207	0.000	0.000	0.317	0.000	0.000	0.185	0.421	0.104	0.252
TRINITY_DN173486_c2_g1	0.539	0.000	0.000	0.815	0.000	0.000	1.030	0.000	1.332	0.000
TRINITY_DN173486_c2_g2	0.000	0.000	0.000	1.839	0.000	0.000	0.000	0.000	0.609	0.000
TRINITY_DN173486_c3_g1	0.000	0.000	0.000	0.000	0.000	0.000	0.000	0.000	0.000	0.000
TRINITY_DN173486_c4_g1	1.345	0.000	0.000	0.000	0.000	0.000	0.000	2.759	0.665	0.000
TRINITY_DN173486_c5_g1	0.480	0.000	2.588	0.000	3.182	0.000	0.000	0.000	0.000	0.196
TRINITY_DN173486_c6_g1	0.000	0.000	1.163	0.000	0.000	0.000	0.000	0.000	0.000	0.000
TRINITY_DN173486_c8_g1	0.000	0.000	0.000	3.337	0.000	0.000	0.000	4.530	0.000	0.000
TRINITY_DN173487_c0_g1	0.000	0.000	0.000	0.000	0.000	0.000	0.000	1.721	0.580	0.140
TRINITY_DN173487_c1_g1	0.000	0.000	0.000	0.000	0.000	0.000	1.742	0.000	0.000	0.696
TRINITY_DN173487_c4_g1	0.000	0.000	0.000	0.000	0.000	0.000	0.000	0.000	0.000	0.000
TRINITY_DN173487_c5_g1	0.000	0.000	0.000	0.000	0.000	0.000	0.000	0.000	0.000	1.089
TRINITY_DN173487_c8_g1	0.000	0.000	0.000	0.000	0.000	0.000	0.000	0.000	0.000	0.000
TRINITY_DN173488_c0_g1	6.896	14.619	6.559	11.713	10.020	6.647	0.000	18.292	5.153	8.476
TRINITY_DN173488_c1_g1	0.000	0.000	0.000	0.000	4.086	0.000	2.567	0.000	0.000	3.061
TRINITY_DN173488_c2_g1	3.205	3.117	2.192	7.109	2.618	0.000	6.549	3.247	0.000	2.910
TRINITY_DN173488_c3_g1	2.749	0.000	3.759	0.000	0.000	3.951	0.000	0.000	1.379	0.000
TRINITY_DN173489_c0_g1	0.000	0.000	0.000	0.000	0.000	0.000	0.000	0.000	0.000	0.000
TRINITY_DN17348_c0_g1	1.103	1.054	0.000	1.459	0.000	0.000	1.976	0.029	0.000	0.000
TRINITY_DN17348_c0_g2	0.000	0.000	1.266	1.510	1.526	0.000	0.924	2.026	0.456	1.526
TRINITY_DN173491_c0_g1	0.000	0.472	0.000	0.000	0.000	0.000	0.000	0.000	0.525	0.433
TRINITY_DN173492_c0_g1	0.000	0.000	0.000	0.000	0.000	0.000	0.000	0.000	0.000	0.000
TRINITY_DN173493_c0_g1	0.557	0.000	2.257	0.000	0.921	0.000	0.534	0.000	0.235	0.386
TRINITY_DN173494_c0_g1	0.000	0.000	0.000	0.000	0.000	0.000	0.000	0.000	0.000	0.000
TRINITY_DN173495_c0_g1	0.000	2.987	0.000	2.275	0.000	0.000	0.000	0.000	0.000	0.000
TRINITY_DN173497_c0_g2	0.000	0.000	0.000	0.000	0.000	0.000	0.000	0.000	0.731	0.607
TRINITY_DN173497_c1_g1	0.000	0.000	0.000	0.000	0.000	0.000	0.000	0.000	0.000	0.000
TRINITY_DN173499_c1_g1	0.000	0.000	0.000	0.000	0.000	0.000	0.000	0.000	0.612	0.000
TRINITY_DN173499_c1_g2	0.000	0.000	0.000	0.000	0.000	0.000	0.000	0.000	0.000	0.208
TRINITY_DN173499_c3_g1	0.000	1.191	0.000	0.000	0.000	0.000	0.000	0.000	0.000	0.807
TRINITY_DN173499_c4_g1	0.163	0.000	0.000	0.000	0.272	0.000	0.000	0.331	0.000	0.580
TRINITY_DN173499_c5_g1	0.000	0.000	0.000	0.000	0.821	0.000	0.000	0.000	0.000	0.000
TRINITY_DN17349_c0_g1	1.558	1.420	1.056	1.600	1.259	5.396	3.217	0.000	1.038	1.788
TRINITY_DN17349_c0_g2	0.000	0.000	0.000	2.574	5.581	0.000	1.209	0.000	0.000	0.925
TRINITY_DN1734_c0_g1	3.043	0.000	0.851	3.779	3.037	0.945	1.171	1.713	1.389	0.824
TRINITY_DN1734_c0_g2	0.000	0.000	0.000	0.215	0.000	0.000	0.501	0.000	0.000	0.000
TRINITY_DN1734_c14_g1	0.000	0.000	0.000	3.274	0.000	0.000	0.000	0.000	1.113	0.909
TRINITY_DN1734_c15_g1	0.000	0.000	0.000	0.000	0.000	0.000	0.000	0.000	0.000	0.000
TRINITY_DN1734_c1_g1	0.000	0.000	0.385	0.000	0.000	0.419	0.000	0.000	0.000	0.387
TRINITY_DN1734_c1_g2	0.871	0.000	0.000	0.000	0.000	0.000	0.000	0.000	0.307	0.000
TRINITY_DN1734_c3_g1	0.000	0.000	0.000	0.000	0.000	0.545	0.000	0.000	0.000	0.000
TRINITY_DN1734_c4_g1	0.243	0.000	0.000	0.000	0.000	0.176	0.107	0.246	0.431	0.345
TRINITY_DN1734_c4_g2	1.518	0.000	0.000	0.000	2.483	4.470	0.000	0.000	0.000	0.000
TRINITY_DN1734_c4_g3	11.641	9.721	9.408	8.447	5.846	8.266	9.559	5.770	15.389	8.701
TRINITY_DN173501_c0_g1	1.475	3.322	1.019	0.392	0.000	0.276	0.769	0.721	1.407	0.262
TRINITY_DN173501_c1_g1	0.000	0.000	0.000	0.000	0.000	0.000	0.771	0.000	0.386	0.322
TRINITY_DN173502_c0_g2	0.000	1.932	0.000	0.000	0.000	0.000	0.000	0.000	0.000	0.000
TRINITY_DN173503_c0_g1	1.489	0.000	0.000	0.000	0.000	4.002	0.000	0.000	0.000	1.165
TRINITY_DN173503_c1_g1	0.000	0.000	0.000	0.000	0.000	0.000	0.000	0.000	0.000	0.000
TRINITY_DN173503_c3_g1	0.000	0.000	0.000	0.000	0.000	2.477	0.000	0.000	0.842	0.000
TRINITY_DN173503_c6_g1	0.000	0.000	3.257	6.955	0.000	0.000	0.000	0.000	1.192	2.898
TRINITY_DN173504_c0_g1	0.000	0.000	0.000	0.000	0.000	0.000	0.000	0.000	0.000	0.000
TRINITY_DN173504_c1_g1	7.314	2.318	6.640	0.000	0.000	3.511	2.481	4.808	1.215	0.982
TRINITY_DN173505_c0_g1	1.715	0.000	0.000	0.000	0.000	0.000	7.012	0.000	0.000	0.000
TRINITY_DN173506_c0_g3	2.145	0.000	0.000	0.000	0.000	0.000	0.000	0.000	0.000	0.000
TRINITY_DN173506_c1_g1	0.000	0.000	0.000	0.000	3.044	2.717	0.000	0.000	0.062	0.000
TRINITY_DN173506_c2_g1	0.000	0.000	0.000	0.000	0.000	0.000	0.542	0.000	0.279	0.000
TRINITY_DN173508_c0_g1	0.000	0.000	0.000	0.000	0.000	0.000	0.000	0.000	0.314	0.000
TRINITY_DN173509_c0_g1	0.000	1.180	0.000	0.000	0.000	0.000	0.000	0.000	0.000	0.000
TRINITY_DN17350_c0_g1	1.604	4.024	0.000	0.443	4.763	7.614	4.142	1.934	1.863	2.501
TRINITY_DN173511_c1_g1	0.000	0.000	0.000	0.000	0.000	0.000	0.000	0.000	0.000	0.000
TRINITY_DN173511_c2_g1	0.000	0.000	0.000	3.506	0.000	0.000	0.000	0.000	0.000	0.000
TRINITY_DN173512_c0_g1	0.000	1.806	1.307	0.000	0.000	0.000	0.000	0.000	0.000	0.000
TRINITY_DN173513_c0_g1	2.034	0.000	0.000	0.000	0.000	0.000	6.266	0.000	2.024	0.000
TRINITY_DN173514_c0_g1	0.000	0.000	0.000	0.000	0.000	0.000	0.000	0.000	0.000	0.000
TRINITY_DN173514_c1_g1	0.000	0.000	0.000	0.000	0.000	2.567	0.000	0.000	0.000	1.432
TRINITY_DN173514_c3_g1	0.000	1.797	0.000	0.000	0.000	0.000	0.000	0.000	0.000	0.000
TRINITY_DN173514_c4_g1	0.000	0.000	0.000	0.000	0.000	0.000	0.000	0.000	0.000	0.000
TRINITY_DN173515_c0_g1	0.505	0.138	0.112	0.259	0.422	0.122	0.294	0.000	0.513	0.376
TRINITY_DN173515_c3_g1	0.000	0.000	0.000	0.000	0.000	0.000	0.000	0.000	0.000	0.000
TRINITY_DN173515_c4_g1	0.000	0.000	0.000	0.000	0.000	0.000	0.000	0.000	0.000	0.000
TRINITY_DN173516_c0_g1	1.389	1.346	0.000	0.000	0.000	0.000	0.000	0.000	0.000	0.000
TRINITY_DN173517_c0_g1	0.000	0.000	0.000	0.000	0.000	0.000	0.000	0.000	0.000	0.000
TRINITY_DN173518_c0_g1	0.394	0.000	1.060	0.211	0.654	1.101	0.787	0.193	1.885	2.804
TRINITY_DN173518_c1_g1	0.000	0.000	0.000	0.000	0.000	0.000	0.000	0.000	0.000	0.894
TRINITY_DN173518_c2_g1	0.000	0.000	0.000	0.000	0.000	0.000	0.000	0.000	0.000	0.000
TRINITY_DN173518_c2_g2	0.000	0.000	0.000	1.174	0.000	1.155	0.000	0.000	0.000	0.000
TRINITY_DN173518_c5_g1	0.000	0.000	0.000	0.000	0.000	0.000	0.000	0.000	0.965	0.000
TRINITY_DN173519_c0_g1	0.000	1.980	0.000	0.000	0.000	0.000	0.000	0.000	0.000	1.011
TRINITY_DN17351_c0_g1	0.000	0.000	0.000	0.000	0.000	0.000	0.000	0.000	0.000	0.000
TRINITY_DN17351_c0_g2	0.000	0.000	0.000	0.000	0.000	0.000	0.000	0.000	0.000	0.000
TRINITY_DN17351_c0_g3	0.000	0.000	0.000	0.000	3.060	0.000	0.000	0.000	0.000	0.000
TRINITY_DN17351_c1_g1	0.680	0.000	0.000	0.000	0.000	0.999	1.322	0.000	1.002	0.556
TRINITY_DN173520_c0_g1	0.000	0.000	0.000	0.000	0.000	0.000	0.000	0.000	0.000	0.000
TRINITY_DN173522_c0_g1	1.489	0.000	0.000	0.000	0.000	0.000	0.000	0.000	0.000	0.000
TRINITY_DN173523_c1_g1	0.000	0.379	0.408	0.468	0.000	0.221	1.080	0.000	0.154	1.175
TRINITY_DN173524_c0_g1	0.000	0.000	0.000	0.000	0.000	0.000	0.000	0.000	0.000	0.000
TRINITY_DN173525_c0_g1	0.000	0.000	0.000	0.000	1.995	0.000	0.000	0.000	0.000	0.000
TRINITY_DN173527_c0_g1	0.000	0.000	0.000	0.000	4.392	0.000	0.000	0.000	0.000	0.556
TRINITY_DN173527_c1_g1	0.000	0.000	0.000	0.000	0.000	0.000	0.000	0.000	0.000	0.000
TRINITY_DN173528_c0_g1	0.000	0.000	0.000	0.000	0.000	0.000	0.000	0.000	0.000	0.000
TRINITY_DN173528_c1_g2	0.000	0.711	0.000	0.000	0.000	0.000	0.000	0.000	0.000	0.000
TRINITY_DN173528_c1_g3	0.000	0.000	0.000	0.000	0.000	0.000	0.000	0.000	0.000	0.809
TRINITY_DN173528_c1_g4	0.000	0.000	0.000	5.189	0.000	0.000	0.000	0.000	0.874	0.716
TRINITY_DN173529_c0_g2	0.000	0.000	0.000	0.000	0.000	0.000	0.000	0.000	0.000	3.332
TRINITY_DN173529_c0_g4	0.000	0.000	0.000	0.000	0.000	0.000	0.000	0.000	0.000	0.000
TRINITY_DN173529_c2_g1	0.000	0.000	0.000	0.000	0.000	0.000	0.000	0.000	0.000	0.000
TRINITY_DN17352_c0_g2	0.355	0.338	0.476	0.540	0.589	1.034	0.000	0.727	0.188	3.058
TRINITY_DN17352_c2_g1	0.000	0.000	0.000	0.000	0.000	0.000	0.000	0.000	0.000	0.000
TRINITY_DN173531_c0_g1	0.791	1.461	0.000	0.000	0.000	1.169	0.000	0.000	0.389	0.325
TRINITY_DN173532_c0_g1	0.187	1.401	1.001	0.573	1.871	1.086	1.000	0.000	0.660	1.365
TRINITY_DN173532_c0_g2	0.000	0.609	0.000	0.000	0.000	0.000	0.000	0.000	0.000	0.000
TRINITY_DN173532_c0_g3	0.000	0.000	0.000	0.000	0.000	0.000	0.000	1.211	0.000	0.000
TRINITY_DN173532_c1_g1	0.000	0.497	0.000	0.000	0.000	0.000	0.000	0.000	0.146	0.000
TRINITY_DN173532_c3_g1	0.000	0.000	0.000	0.000	0.000	0.000	0.000	0.000	0.000	0.000
TRINITY_DN173532_c5_g1	0.000	0.000	0.000	0.000	0.000	0.000	0.000	0.000	0.000	0.000
TRINITY_DN173533_c0_g1	0.000	0.000	0.000	0.000	0.000	0.000	0.000	0.000	0.000	0.000
TRINITY_DN173533_c3_g1	0.000	0.000	0.000	0.000	0.000	0.000	0.000	0.000	0.000	0.000
TRINITY_DN173535_c0_g1	0.000	0.000	0.000	0.000	0.000	0.000	0.000	0.000	0.000	0.000
TRINITY_DN173535_c1_g1	0.000	0.000	0.000	0.000	0.000	0.000	0.000	0.000	0.000	0.000
TRINITY_DN173535_c2_g1	2.001	0.000	0.000	0.000	0.000	0.000	0.000	0.000	0.000	0.000
TRINITY_DN173535_c3_g1	2.593	0.000	0.000	0.000	0.000	3.736	0.000	0.000	3.456	0.000
TRINITY_DN173535_c4_g1	0.000	0.000	0.000	0.000	0.000	0.000	0.000	0.000	0.000	0.000
TRINITY_DN173536_c0_g1	0.000	0.000	1.924	0.000	2.305	0.000	0.000	0.000	0.000	0.000
TRINITY_DN173536_c0_g2	0.000	0.000	0.000	2.823	0.000	0.000	0.000	0.000	0.000	0.000
TRINITY_DN173536_c1_g1	0.000	1.526	0.000	2.320	2.564	0.000	0.000	0.000	0.000	0.642
TRINITY_DN173536_c2_g1	0.000	0.000	0.000	0.000	0.000	0.000	0.000	0.000	0.000	0.000
TRINITY_DN173537_c3_g1	4.032	0.000	0.000	0.000	0.000	0.000	0.000	0.000	0.000	0.000
TRINITY_DN173538_c0_g1	0.000	0.000	0.000	0.000	0.000	0.000	0.000	0.000	0.000	0.744
TRINITY_DN173538_c0_g2	0.000	0.000	0.000	0.000	0.000	0.000	0.000	0.000	0.000	0.000
TRINITY_DN17353_c0_g2	7.013	1.705	0.000	0.000	0.000	0.000	10.772	0.000	0.000	0.716
TRINITY_DN173540_c1_g1	0.000	0.000	2.918	0.000	0.000	0.000	0.000	0.000	0.000	0.978
TRINITY_DN173541_c0_g1	0.000	0.000	0.000	0.000	0.000	0.000	0.000	0.000	0.842	0.319
TRINITY_DN173541_c1_g1	0.785	0.000	0.000	0.000	0.000	1.160	0.000	0.000	0.000	0.000
TRINITY_DN173541_c1_g3	1.008	0.000	0.000	0.000	0.000	0.000	0.000	0.000	0.000	0.000
TRINITY_DN173541_c1_g4	0.000	0.000	0.000	0.000	0.000	0.000	0.000	0.000	0.000	0.552
TRINITY_DN173541_c2_g1	0.000	0.000	3.797	0.000	0.000	0.000	0.000	0.000	0.000	0.000
TRINITY_DN173541_c3_g1	0.000	0.000	0.000	0.000	0.000	0.000	0.000	0.000	0.000	0.000
TRINITY_DN173541_c4_g1	0.000	0.000	0.000	0.000	0.000	0.000	0.000	0.000	0.000	1.631
TRINITY_DN173544_c1_g1	0.000	0.000	0.000	0.000	0.000	0.000	0.000	0.000	0.000	0.000
TRINITY_DN173546_c0_g1	0.000	0.206	0.000	0.000	0.000	0.000	0.000	0.000	0.123	0.100
TRINITY_DN173547_c0_g1	0.500	0.000	0.279	0.638	0.000	0.303	0.379	0.000	0.420	0.499
TRINITY_DN173547_c1_g2	0.000	0.000	0.000	0.000	0.000	0.000	0.000	0.000	0.000	0.000
TRINITY_DN173547_c1_g3	0.000	0.837	0.000	0.000	0.000	0.000	0.000	0.000	0.000	0.000
TRINITY_DN173547_c1_g4	0.000	0.000	0.000	0.000	2.549	0.000	0.000	0.000	0.773	1.738
TRINITY_DN173547_c2_g1	0.000	0.000	0.000	0.000	1.157	0.000	0.000	0.000	0.174	0.708
TRINITY_DN173547_c2_g2	0.000	0.000	0.000	0.000	0.000	0.000	0.000	0.000	0.000	1.686
TRINITY_DN173547_c6_g1	0.250	0.000	0.670	0.000	0.000	0.000	0.000	0.000	0.251	0.000
TRINITY_DN173547_c9_g1	0.000	0.000	0.746	0.000	0.000	0.000	0.000	0.000	0.000	0.114
TRINITY_DN173548_c0_g1	0.000	0.000	0.000	0.000	0.000	0.000	1.580	0.000	0.000	0.000
TRINITY_DN173549_c0_g1	0.000	1.131	0.000	0.000	0.000	1.897	0.000	0.000	0.215	0.176
TRINITY_DN173549_c0_g2	0.823	0.000	0.000	0.000	6.781	0.000	0.813	0.000	0.000	0.000
TRINITY_DN173549_c0_g3	0.000	0.000	0.000	2.555	0.000	0.000	0.000	0.000	0.000	0.000
TRINITY_DN173549_c0_g4	0.000	0.873	0.000	1.391	0.000	0.000	0.000	0.000	0.912	0.381
TRINITY_DN173549_c0_g6	0.000	0.000	0.000	0.000	0.000	0.000	0.589	0.000	1.201	0.249
TRINITY_DN173549_c1_g1	0.000	0.000	0.000	0.000	0.000	0.000	2.524	0.000	0.000	0.000
TRINITY_DN173549_c3_g1	0.000	0.000	0.000	0.000	0.000	0.000	0.000	0.000	0.000	1.312
TRINITY_DN173549_c6_g1	0.000	0.000	0.000	0.000	0.000	0.000	0.000	0.000	0.277	0.459
TRINITY_DN173549_c7_g1	0.000	0.000	0.000	0.000	0.000	0.000	0.000	0.000	0.000	1.030
TRINITY_DN17354_c0_g1	1.427	0.000	1.370	0.000	1.650	2.974	0.000	2.082	0.000	0.412
TRINITY_DN17354_c2_g1	0.000	0.000	0.000	0.000	0.000	0.000	0.000	0.000	0.000	0.000
TRINITY_DN17354_c3_g1	0.000	0.000	0.000	0.000	0.000	0.000	0.000	0.000	1.379	0.000
TRINITY_DN17354_c4_g1	1.948	4.158	1.024	3.402	0.000	0.000	2.219	0.000	1.855	0.337
TRINITY_DN17354_c5_g1	0.000	0.000	0.000	0.000	0.000	0.000	0.000	0.000	1.056	0.000
TRINITY_DN17354_c6_g1	0.000	0.000	0.000	0.000	0.000	0.000	0.000	0.000	0.000	0.000
TRINITY_DN173550_c0_g1	0.000	0.000	0.000	0.296	0.321	0.000	0.000	0.000	0.098	0.154
TRINITY_DN173551_c0_g1	1.131	1.082	0.000	0.000	0.000	0.000	1.140	2.338	0.000	0.000
TRINITY_DN173551_c0_g2	0.000	0.000	0.000	0.000	0.000	0.000	0.000	0.000	0.650	0.966
TRINITY_DN173551_c1_g1	0.000	0.000	0.000	0.000	0.000	0.000	0.000	0.000	0.000	0.383
TRINITY_DN173551_c2_g1	2.182	0.000	0.000	0.000	0.000	0.000	0.000	0.000	0.000	2.660
TRINITY_DN173552_c0_g1	0.000	0.000	0.000	0.000	0.000	0.000	0.000	0.000	0.000	0.000
TRINITY_DN173552_c1_g1	0.000	0.337	0.000	0.593	0.647	1.138	0.000	0.000	0.194	0.476
TRINITY_DN173552_c2_g1	0.000	0.000	0.000	0.000	0.000	0.000	0.000	0.000	0.000	0.925
TRINITY_DN173552_c5_g1	0.000	0.000	0.000	0.000	0.000	0.000	0.000	0.000	1.225	0.725
TRINITY_DN173552_c7_g1	0.000	0.000	0.000	0.000	0.000	0.000	0.000	0.000	0.000	1.257
TRINITY_DN173553_c0_g1	0.000	0.000	0.000	0.000	0.000	0.000	0.000	0.000	0.000	1.242
TRINITY_DN173554_c1_g1	0.000	0.000	0.000	0.000	2.788	0.000	0.539	0.000	0.555	0.917
TRINITY_DN173556_c0_g1	0.570	0.000	0.000	0.000	0.000	0.000	0.000	0.000	0.000	0.000
TRINITY_DN173556_c0_g2	0.000	0.000	0.000	0.000	0.000	0.000	0.000	0.000	1.225	0.000
TRINITY_DN173557_c0_g1	0.000	0.000	0.000	0.000	3.907	0.000	0.000	0.000	1.203	0.000
TRINITY_DN173557_c1_g1	0.000	0.000	0.000	0.000	0.000	0.000	0.000	0.000	0.000	0.000
TRINITY_DN173557_c1_g2	0.000	0.000	0.000	0.000	0.000	0.000	0.000	0.000	0.000	0.000
TRINITY_DN173557_c3_g1	0.000	0.034	0.000	0.000	0.000	0.000	0.000	0.000	0.000	0.000
TRINITY_DN173558_c0_g1	0.000	0.000	0.000	0.000	0.000	0.000	0.000	0.000	0.000	0.000
TRINITY_DN173558_c1_g1	0.000	0.000	0.000	0.000	0.000	0.000	0.000	0.000	0.000	0.000
TRINITY_DN173558_c1_g2	0.354	0.000	0.000	0.000	0.000	0.000	0.000	1.690	0.000	0.582
TRINITY_DN173558_c1_g3	0.899	2.066	1.787	0.877	0.636	2.771	0.851	0.000	2.404	2.075
TRINITY_DN173558_c3_g1	0.000	0.000	0.000	0.000	0.000	1.929	0.000	0.000	0.000	0.000
TRINITY_DN173559_c0_g1	0.000	0.000	0.000	2.365	0.000	0.000	0.000	0.000	0.000	0.000
TRINITY_DN173559_c1_g1	0.000	0.400	0.000	0.000	0.000	2.002	0.000	0.000	0.679	0.743
TRINITY_DN17355_c0_g1	0.000	0.000	0.000	0.000	0.000	0.000	0.000	0.000	0.000	0.000
TRINITY_DN17355_c1_g1	0.000	0.000	0.000	0.000	0.000	0.000	0.000	0.000	0.000	0.000
TRINITY_DN173561_c0_g1	1.550	2.247	0.000	2.290	0.000	0.000	2.537	0.000	0.935	1.846
TRINITY_DN173561_c0_g2	7.237	2.799	8.196	1.206	7.073	13.137	11.704	0.000	7.631	7.879
TRINITY_DN173562_c1_g3	0.000	0.000	0.000	0.000	0.000	0.000	0.000	0.000	1.136	0.000
TRINITY_DN173562_c4_g1	0.000	0.000	0.000	0.000	0.000	0.000	0.000	0.000	0.000	0.000
TRINITY_DN173562_c5_g1	0.000	0.000	1.984	0.000	0.000	0.000	0.000	0.000	0.717	0.000
TRINITY_DN173562_c6_g1	0.000	0.000	0.000	0.000	0.000	0.000	0.000	0.000	0.000	0.000
TRINITY_DN173562_c8_g1	0.000	0.000	0.000	0.000	0.000	0.000	0.000	0.000	0.000	0.000
TRINITY_DN173563_c0_g1	0.000	0.000	0.000	0.000	0.000	0.000	0.000	0.000	0.000	0.000
TRINITY_DN173564_c0_g1	0.000	0.000	0.000	0.000	0.000	1.669	0.000	0.000	0.555	0.462
TRINITY_DN173565_c0_g1	0.000	0.000	0.000	0.000	0.000	2.869	0.000	0.000	0.000	0.000
TRINITY_DN173566_c0_g1	3.780	4.857	0.000	4.097	4.527	2.482	1.281	3.441	0.000	1.083
TRINITY_DN173566_c2_g1	2.749	0.000	0.000	0.000	0.000	0.000	0.000	0.000	0.834	0.000
TRINITY_DN173566_c3_g1	0.000	0.000	0.000	0.000	0.000	0.000	0.000	0.000	0.000	0.000
TRINITY_DN173566_c4_g1	0.000	0.000	2.690	0.000	0.000	0.000	0.000	7.894	0.000	0.000
TRINITY_DN173566_c5_g1	0.000	0.000	0.000	0.000	0.000	0.000	0.000	0.000	0.000	0.000
TRINITY_DN173567_c0_g1	0.000	0.000	0.000	0.000	0.000	0.000	0.000	0.000	0.000	0.000
TRINITY_DN173567_c0_g2	0.000	0.000	0.802	0.000	0.000	0.000	0.266	0.000	0.146	0.121
TRINITY_DN173568_c0_g1	0.000	0.000	0.000	0.000	0.000	0.000	0.000	0.000	0.000	0.000
TRINITY_DN17356_c0_g1	8.989	6.518	1.226	6.794	1.185	3.357	1.560	12.803	2.348	7.826
TRINITY_DN17356_c0_g2	0.000	0.000	0.000	0.000	0.000	0.000	0.000	0.000	0.000	0.580
TRINITY_DN17356_c2_g1	0.811	2.251	0.000	3.647	0.000	0.000	0.000	0.000	1.593	1.663
TRINITY_DN173570_c0_g1	0.000	0.000	0.000	0.000	0.000	0.000	0.000	0.000	0.000	0.000
TRINITY_DN173571_c1_g1	0.586	0.000	0.000	0.886	0.000	0.000	0.000	0.000	0.000	0.000
TRINITY_DN173571_c2_g1	0.293	0.000	0.000	0.447	0.000	0.000	0.000	0.000	0.000	0.000
TRINITY_DN173571_c2_g2	0.000	0.000	0.000	0.000	0.000	0.000	0.000	0.000	0.000	0.000
TRINITY_DN173571_c2_g3	1.763	1.066	1.329	0.681	0.000	0.637	0.224	0.506	0.622	0.503
TRINITY_DN173571_c4_g1	0.209	0.000	0.000	0.000	0.000	0.000	0.187	0.000	0.000	0.000
TRINITY_DN173571_c6_g1	0.000	0.000	0.000	0.000	0.000	0.000	0.000	0.000	0.000	0.253
TRINITY_DN173572_c0_g1	0.000	0.000	0.000	0.000	0.000	0.000	0.000	0.000	1.003	0.000
TRINITY_DN173573_c0_g1	0.827	1.534	0.000	0.000	0.000	1.225	0.000	0.000	0.000	1.358
TRINITY_DN173574_c0_g1	0.000	0.000	0.000	0.000	0.000	0.000	0.000	0.000	0.717	2.381
TRINITY_DN173575_c0_g1	0.202	0.000	0.000	0.000	0.000	0.000	0.187	0.000	0.000	0.000
TRINITY_DN173575_c0_g2	1.854	1.745	0.000	4.174	0.000	0.000	0.000	0.000	0.912	1.907
TRINITY_DN173575_c0_g3	0.014	0.000	0.000	0.000	0.000	0.000	0.008	0.000	0.000	0.000
TRINITY_DN173576_c0_g1	0.000	0.000	0.000	0.000	0.000	0.000	0.000	0.000	0.000	0.000
TRINITY_DN173576_c1_g1	0.000	0.000	0.000	0.000	0.000	0.000	0.000	0.000	0.000	0.000
TRINITY_DN173577_c0_g2	0.000	0.000	0.000	0.000	0.000	0.000	0.000	0.000	0.000	0.000
TRINITY_DN173577_c1_g1	0.000	0.000	0.000	0.000	0.000	0.000	0.000	0.000	0.000	0.000
TRINITY_DN173577_c1_g2	0.000	0.000	3.320	0.000	0.000	0.000	0.000	0.000	0.000	0.000
TRINITY_DN173577_c2_g1	0.000	1.461	0.000	0.000	0.000	0.000	2.332	1.641	0.000	0.325
TRINITY_DN173577_c3_g1	0.000	0.000	2.841	0.000	0.000	1.029	0.000	0.000	0.000	0.000
TRINITY_DN173577_c4_g1	0.000	0.000	0.000	0.000	0.000	0.000	0.000	0.000	0.000	0.000
TRINITY_DN173578_c0_g1	2.162	0.000	0.000	0.000	0.000	6.253	0.000	0.000	0.000	0.000
TRINITY_DN173579_c0_g1	0.000	0.000	0.000	0.000	0.000	0.000	0.000	0.000	0.000	0.421
TRINITY_DN173579_c1_g1	0.000	0.000	0.000	0.000	0.000	0.000	0.000	0.000	1.282	0.000
TRINITY_DN17357_c0_g1	2.386	0.000	0.000	0.000	0.000	0.000	0.000	0.000	0.294	1.201
TRINITY_DN17357_c1_g1	0.000	0.000	0.000	0.000	0.000	0.000	0.000	0.000	0.000	0.000
TRINITY_DN17357_c1_g2	0.918	0.195	0.821	0.000	0.000	0.000	0.419	0.626	0.459	0.124
TRINITY_DN17357_c1_g3	0.000	0.000	0.000	0.000	0.000	0.000	0.000	0.000	0.000	0.000
TRINITY_DN17357_c3_g1	0.000	0.000	0.000	0.000	0.000	0.000	0.000	0.000	0.000	0.000
TRINITY_DN17357_c4_g1	0.000	0.000	0.000	0.000	0.000	3.446	2.431	0.000	0.000	0.000
TRINITY_DN173580_c0_g1	0.499	0.000	0.000	0.000	0.000	0.000	0.359	0.879	0.652	1.196
TRINITY_DN173580_c1_g1	0.000	0.000	0.000	0.000	0.000	0.000	0.000	0.000	0.000	0.000
TRINITY_DN173581_c0_g1	0.000	0.000	0.000	0.000	0.000	0.000	0.000	0.000	0.000	0.000
TRINITY_DN173581_c1_g1	0.000	0.000	0.000	0.000	0.000	0.000	0.390	0.000	0.389	0.170
TRINITY_DN173581_c1_g2	0.000	0.000	0.000	1.349	0.000	0.000	0.000	0.000	0.053	0.000
TRINITY_DN173582_c0_g1	0.784	0.000	0.000	0.000	0.000	0.000	0.000	0.000	0.195	0.160
TRINITY_DN173582_c3_g1	0.000	0.000	0.000	0.000	0.000	0.000	0.000	0.000	0.000	0.000
TRINITY_DN173583_c0_g1	0.000	0.000	0.000	0.000	0.000	0.000	0.000	0.000	0.309	0.126
TRINITY_DN173584_c0_g2	2.148	2.368	1.149	1.981	2.392	2.703	1.646	2.326	1.884	2.848
TRINITY_DN173585_c0_g1	2.319	0.000	0.000	0.000	0.000	0.000	0.000	0.000	0.000	0.000
TRINITY_DN173586_c0_g1	0.000	0.000	0.000	0.000	0.000	0.000	0.000	0.000	0.000	0.000
TRINITY_DN173586_c0_g2	0.000	0.000	0.000	0.000	0.000	0.000	0.000	0.000	0.000	0.000
TRINITY_DN173586_c2_g1	0.000	0.000	0.000	0.000	0.000	0.000	3.140	0.000	0.000	0.000
TRINITY_DN173586_c5_g1	0.000	0.000	0.000	0.000	0.000	0.000	0.000	0.000	0.000	0.000
TRINITY_DN173586_c7_g1	0.000	0.000	0.000	0.000	0.000	0.000	0.000	0.000	0.000	0.000
TRINITY_DN173587_c0_g1	0.000	0.000	0.000	1.277	0.000	0.000	0.000	0.000	0.000	0.000
TRINITY_DN173587_c1_g1	0.000	0.000	0.000	0.000	2.005	0.000	1.239	0.000	0.602	0.501
TRINITY_DN173587_c2_g1	0.000	5.085	0.000	0.000	0.000	0.000	0.000	0.000	0.000	0.539
TRINITY_DN173587_c3_g1	0.000	0.000	0.000	0.000	0.000	0.000	0.000	0.000	0.000	0.247
TRINITY_DN173587_c5_g1	0.000	1.545	0.000	0.000	0.000	0.000	0.000	0.000	0.789	3.258
TRINITY_DN173587_c6_g1	0.000	0.000	0.000	0.000	0.000	0.000	0.000	0.000	0.000	0.000
TRINITY_DN173588_c0_g1	0.000	0.000	0.000	0.000	0.000	0.000	0.000	0.000	0.000	0.000
TRINITY_DN173588_c0_g3	0.000	0.000	0.000	0.000	0.000	0.000	0.000	0.000	0.000	0.000
TRINITY_DN173588_c0_g4	0.000	0.000	0.000	0.000	0.000	0.000	0.000	0.000	0.000	1.544
TRINITY_DN173588_c0_g5	1.312	0.000	0.000	0.000	0.000	0.000	0.000	0.000	0.649	1.616
TRINITY_DN173588_c0_g6	0.000	0.000	0.000	0.000	0.000	0.000	0.000	0.000	0.000	0.000
TRINITY_DN173588_c0_g7	0.000	0.000	0.000	0.000	0.000	0.000	0.000	0.000	0.000	0.000
TRINITY_DN173588_c0_g9	0.000	0.000	0.000	0.000	1.040	1.849	0.000	0.000	0.000	0.000
TRINITY_DN173588_c1_g1	0.000	0.000	0.000	0.000	0.000	0.000	0.000	0.000	0.000	0.000
TRINITY_DN173589_c0_g1	0.000	0.000	0.000	0.000	0.000	0.000	0.000	0.000	0.000	1.701
TRINITY_DN173589_c1_g2	3.851	1.150	1.049	0.000	0.000	0.000	0.000	0.000	0.978	0.685
TRINITY_DN173589_c2_g1	0.000	0.000	0.000	2.368	0.000	0.000	3.274	0.000	0.000	0.000
TRINITY_DN17358_c0_g1	0.849	1.108	0.381	0.000	0.000	0.620	0.796	0.000	0.632	0.232
TRINITY_DN17358_c0_g2	0.000	0.000	0.000	0.000	0.000	0.779	0.000	0.000	0.890	0.492
TRINITY_DN173593_c0_g1	0.000	0.000	0.236	0.000	0.000	0.000	0.000	0.000	0.000	0.000
TRINITY_DN173593_c0_g2	0.000	0.000	0.000	0.173	0.188	0.000	0.000	0.000	0.000	0.174
TRINITY_DN173593_c0_g3	0.000	0.227	0.000	0.000	0.000	0.000	0.000	0.000	0.000	0.000
TRINITY_DN173593_c0_g4	0.197	0.233	0.527	0.000	0.000	0.858	0.000	0.801	0.391	0.344
TRINITY_DN173593_c0_g5	0.000	0.000	0.000	0.000	0.000	0.000	0.000	0.000	0.000	0.000
TRINITY_DN173593_c0_g6	0.000	0.260	0.000	0.000	0.000	0.000	0.363	0.000	0.213	0.403
TRINITY_DN173593_c0_g7	0.000	0.000	0.000	0.000	0.000	0.000	0.000	0.000	0.000	0.000
TRINITY_DN173593_c1_g1	0.000	0.000	0.000	0.000	0.000	0.000	0.000	0.000	0.000	0.893
TRINITY_DN173594_c0_g1	0.000	0.960	0.000	0.000	0.000	0.000	0.000	0.000	0.000	0.000
TRINITY_DN173594_c1_g1	0.000	0.000	0.000	0.000	0.000	0.000	0.000	0.000	0.000	0.472
TRINITY_DN173594_c2_g1	0.644	1.360	0.428	0.000	0.000	0.000	1.462	0.000	0.159	0.000
TRINITY_DN173594_c3_g1	0.000	0.000	0.000	0.000	0.000	0.000	0.000	0.000	0.000	1.030
TRINITY_DN173594_c4_g1	2.053	0.000	0.000	0.000	0.000	0.000	0.000	0.000	0.000	0.000
TRINITY_DN173594_c6_g1	0.000	0.000	0.000	0.000	0.000	0.000	0.000	0.000	0.000	0.000
TRINITY_DN173596_c0_g1	0.000	0.000	0.000	0.000	0.000	0.000	0.000	0.000	0.000	0.000
TRINITY_DN173599_c0_g1	0.000	0.000	0.000	0.000	0.000	0.000	0.000	0.000	0.000	0.000
TRINITY_DN17359_c0_g1	0.000	0.000	0.000	0.000	0.000	0.000	0.000	0.000	1.393	0.000
TRINITY_DN17359_c0_g2	0.000	0.000	0.000	0.000	0.000	0.000	0.000	0.000	0.000	0.000
TRINITY_DN17359_c1_g1	0.000	0.000	0.000	0.000	0.000	0.000	0.000	0.000	0.000	0.000
TRINITY_DN17359_c2_g1	1.131	1.082	0.000	1.692	0.000	0.000	1.381	0.000	0.000	4.975
TRINITY_DN17359_c3_g1	0.000	0.000	0.000	0.000	0.000	0.000	0.000	2.960	0.000	0.000
TRINITY_DN17359_c4_g1	0.000	0.000	0.000	0.000	0.000	0.000	0.000	0.000	1.282	0.000
TRINITY_DN1735_c0_g1	16.946	25.673	16.595	17.868	23.474	27.025	18.127	23.382	26.377	17.261
TRINITY_DN1735_c0_g2	2.909	3.463	3.220	0.493	0.918	2.258	5.209	1.477	7.296	5.428
TRINITY_DN1735_c2_g1	0.000	0.880	0.000	0.000	0.000	0.730	0.000	0.000	0.000	0.203
TRINITY_DN173600_c1_g1	0.000	0.000	0.000	0.000	0.000	0.000	0.000	0.000	0.000	0.000
TRINITY_DN173601_c0_g1	0.000	0.099	0.000	0.000	0.000	0.000	0.106	0.000	0.139	0.049
TRINITY_DN173602_c0_g1	0.000	0.000	0.000	0.000	0.000	0.000	0.000	0.000	0.000	1.218
TRINITY_DN173603_c0_g1	0.000	0.000	0.000	0.000	0.000	0.000	0.000	0.000	0.337	0.281
TRINITY_DN173604_c0_g1	0.000	0.000	0.000	0.000	0.000	0.000	0.000	0.000	0.000	0.000
TRINITY_DN173604_c10_g1	2.098	1.908	1.894	1.050	2.306	0.000	5.448	1.448	2.061	3.433
TRINITY_DN173604_c11_g1	0.000	0.000	0.000	6.190	0.000	0.000	2.261	0.000	0.000	3.662
TRINITY_DN173604_c13_g1	0.000	0.000	0.000	0.000	0.000	0.000	0.000	0.000	0.000	0.000
TRINITY_DN173604_c1_g1	0.000	0.000	0.000	0.000	0.000	0.000	0.000	0.000	0.000	0.000
TRINITY_DN173604_c2_g1	0.000	0.000	0.000	0.000	0.000	0.000	0.000	0.000	0.000	0.000
TRINITY_DN173604_c2_g4	0.000	3.009	0.000	0.000	0.000	0.000	0.000	0.000	0.000	0.634
TRINITY_DN173604_c3_g1	0.000	0.000	0.000	0.000	0.000	0.000	0.000	0.000	0.000	1.303
TRINITY_DN173604_c6_g1	0.000	0.000	0.000	0.000	0.000	1.920	0.000	0.000	0.000	0.000
TRINITY_DN173605_c0_g1	0.000	0.000	0.000	0.000	0.000	0.000	0.000	0.000	2.131	0.871
TRINITY_DN173605_c1_g1	0.000	2.594	0.000	0.000	0.000	0.000	0.000	0.000	0.000	0.000
TRINITY_DN173605_c3_g1	0.000	0.000	0.000	0.000	0.000	0.000	0.000	0.000	0.000	1.121
TRINITY_DN173606_c0_g1	0.000	0.000	0.000	0.000	0.000	0.000	0.000	0.000	0.000	3.299
TRINITY_DN173606_c1_g1	0.000	2.474	0.000	0.000	0.000	7.538	0.000	0.000	2.616	0.000
TRINITY_DN173607_c0_g1	0.000	0.000	0.000	0.000	0.000	0.000	0.000	0.000	0.736	0.000
TRINITY_DN173608_c0_g1	0.000	0.000	0.000	0.000	0.000	0.000	0.000	0.000	0.000	0.000
TRINITY_DN173609_c0_g1	0.000	0.000	7.304	0.000	0.000	0.000	0.000	0.000	0.000	0.000
TRINITY_DN17360_c0_g2	0.000	0.000	0.000	4.801	0.000	0.000	1.525	0.000	2.305	0.959
TRINITY_DN17360_c0_g3	0.000	0.000	0.000	0.000	0.000	0.000	0.000	0.000	0.000	0.000
TRINITY_DN17360_c1_g1	0.000	0.000	0.000	0.000	0.000	0.000	0.000	0.000	0.000	0.000
TRINITY_DN173610_c0_g1	0.000	0.000	0.000	0.000	0.000	0.000	0.000	0.000	0.000	0.000
TRINITY_DN173610_c1_g1	0.000	0.000	0.000	0.000	0.000	0.000	0.000	0.000	0.000	0.000
TRINITY_DN173610_c3_g1	0.000	0.000	0.000	0.000	0.000	0.000	0.000	0.000	0.000	0.552
TRINITY_DN173611_c0_g1	0.000	0.000	0.000	0.000	0.000	0.000	0.000	0.000	0.000	0.000
TRINITY_DN173611_c1_g1	2.203	0.000	0.000	0.000	0.000	0.000	0.000	0.000	0.000	0.000
TRINITY_DN173611_c1_g2	0.000	0.317	0.000	0.000	0.000	0.536	0.000	0.000	0.000	0.000
TRINITY_DN173611_c1_g3	0.000	0.000	0.000	0.000	0.000	0.000	0.000	0.000	0.000	0.000
TRINITY_DN173613_c0_g1	0.000	0.000	0.000	0.000	0.000	2.907	0.979	0.000	0.000	0.402
TRINITY_DN173614_c0_g1	0.000	1.783	0.000	0.000	0.000	0.000	0.000	0.000	0.000	0.000
TRINITY_DN173614_c2_g1	1.406	0.000	0.000	0.000	2.305	0.000	0.000	0.000	0.000	0.576
TRINITY_DN173614_c5_g1	0.000	0.000	0.000	0.000	0.000	0.000	0.000	0.000	0.000	0.000
TRINITY_DN173614_c6_g1	0.000	0.000	0.000	0.000	0.000	0.000	0.000	0.000	0.000	0.000
TRINITY_DN173615_c0_g2	0.000	0.000	0.000	0.000	0.000	0.000	0.000	0.000	0.000	0.000
TRINITY_DN173616_c0_g1	0.000	0.000	0.000	0.000	0.000	0.000	0.000	0.000	0.000	0.000
TRINITY_DN173617_c1_g1	1.740	0.000	0.000	0.000	0.000	0.000	0.000	0.000	0.000	0.000
TRINITY_DN173619_c0_g1	0.000	0.000	0.000	0.000	0.000	0.000	0.000	0.000	0.000	0.319
TRINITY_DN17361_c0_g1	0.000	0.533	0.000	0.000	0.000	0.000	0.512	0.000	0.293	0.000
TRINITY_DN17361_c0_g2	0.768	1.401	4.163	1.152	0.000	2.264	3.009	1.593	1.424	2.366
TRINITY_DN17361_c0_g3	0.000	0.000	0.000	0.000	0.000	0.000	0.000	0.000	0.000	0.000
TRINITY_DN17361_c1_g3	0.501	0.000	0.000	0.000	0.000	1.468	0.000	0.000	0.000	0.204
TRINITY_DN17361_c3_g1	0.000	0.000	0.000	0.000	0.000	0.000	0.000	0.000	0.000	0.000
TRINITY_DN17361_c5_g1	0.000	0.000	0.000	0.000	0.000	0.000	0.000	0.000	0.000	0.000
TRINITY_DN17361_c6_g1	0.000	0.000	0.000	0.000	0.000	0.000	0.000	0.000	0.000	0.000
TRINITY_DN173620_c0_g1	0.000	0.000	0.000	0.000	5.164	1.866	8.061	0.000	0.823	0.799
TRINITY_DN173620_c1_g1	0.000	1.964	5.549	0.000	3.329	0.000	6.266	0.000	1.012	0.000
TRINITY_DN173620_c2_g1	0.000	0.000	0.000	0.000	0.000	0.000	0.000	0.000	0.000	0.000
TRINITY_DN173620_c4_g1	0.000	0.000	0.000	0.000	0.000	0.000	0.000	0.000	0.000	0.000
TRINITY_DN173621_c0_g1	0.000	0.000	0.000	0.000	0.000	0.000	0.000	0.000	0.000	0.746
TRINITY_DN173621_c1_g1	0.000	0.000	0.000	0.000	0.000	0.000	0.000	0.000	0.000	0.000
TRINITY_DN173622_c0_g1	0.000	0.000	0.000	0.000	0.000	0.000	0.000	0.000	0.000	0.385
TRINITY_DN173623_c0_g1	0.000	0.000	0.000	0.000	0.000	0.000	0.000	0.000	1.020	0.000
TRINITY_DN173623_c1_g1	0.000	0.000	0.000	0.000	0.000	0.000	0.000	0.000	0.000	0.958
TRINITY_DN173624_c0_g1	0.000	0.000	0.000	0.000	0.000	0.000	0.000	0.000	0.000	1.759
TRINITY_DN173626_c0_g1	0.000	0.000	0.000	0.000	0.000	0.000	0.000	2.663	0.000	0.000
TRINITY_DN173626_c0_g2	0.000	0.000	0.000	0.000	4.392	0.000	0.000	5.346	0.000	1.100
TRINITY_DN173626_c0_g3	0.000	0.000	0.000	0.000	3.587	0.000	0.000	0.000	0.000	0.000
TRINITY_DN173627_c0_g2	0.000	0.000	0.000	0.000	0.000	0.000	0.000	0.000	0.000	0.000
TRINITY_DN173627_c0_g3	0.000	0.000	0.000	0.000	0.000	0.000	0.000	2.981	0.000	0.295
TRINITY_DN173628_c0_g1	0.000	0.000	0.000	0.000	0.000	0.000	0.000	0.000	0.000	0.000
TRINITY_DN173629_c0_g1	0.000	0.000	0.000	1.541	0.000	0.000	2.059	2.130	0.000	0.000
TRINITY_DN173629_c0_g2	0.000	0.000	0.000	0.000	0.000	0.000	0.000	0.000	0.000	0.000
TRINITY_DN173629_c10_g1	0.000	0.000	0.000	0.000	0.000	0.000	0.000	0.000	0.000	0.353
TRINITY_DN173629_c11_g1	0.000	0.000	0.000	0.000	0.000	0.000	0.000	0.000	0.000	0.000
TRINITY_DN173629_c1_g1	0.000	0.000	0.000	0.000	0.000	0.000	0.000	0.000	0.000	0.000
TRINITY_DN173629_c2_g1	0.000	0.000	0.000	0.000	0.000	1.502	0.000	0.000	0.000	0.000
TRINITY_DN173629_c3_g1	0.000	0.000	0.000	0.000	0.000	0.000	0.000	0.000	0.000	0.000
TRINITY_DN173629_c4_g1	0.000	0.000	0.000	0.000	0.000	0.000	0.000	0.000	0.000	0.000
TRINITY_DN173629_c6_g1	0.163	0.135	0.000	0.250	0.000	0.000	0.289	0.000	0.082	0.132
TRINITY_DN173629_c7_g1	0.000	0.000	0.000	0.000	0.000	0.000	0.000	0.000	0.000	0.000
TRINITY_DN173629_c8_g1	0.000	0.000	0.000	0.000	0.000	0.000	0.000	0.000	0.807	0.000
TRINITY_DN173629_c9_g1	0.577	0.000	0.000	0.000	0.000	0.000	0.000	1.195	0.570	0.943
TRINITY_DN17362_c0_g1	2.799	3.117	0.665	2.816	0.992	3.554	2.005	0.956	3.350	1.736
TRINITY_DN17362_c0_g2	15.250	13.216	12.016	12.066	9.448	11.221	14.467	11.797	13.864	12.362
TRINITY_DN17362_c1_g1	2.241	0.000	0.000	0.000	0.000	1.929	0.000	0.000	0.000	0.000
TRINITY_DN17362_c2_g1	0.620	0.395	0.000	1.465	0.000	2.839	1.268	0.976	3.773	0.795
TRINITY_DN17362_c3_g1	0.000	0.000	0.000	0.000	0.000	0.294	0.000	0.000	0.000	0.000
TRINITY_DN17362_c7_g1	0.000	0.000	0.000	0.000	0.000	0.000	0.000	0.000	0.493	0.000
TRINITY_DN17362_c9_g1	0.000	0.000	0.000	0.000	0.000	0.000	0.000	0.000	0.000	0.000
TRINITY_DN173630_c0_g1	0.000	0.000	1.729	0.000	0.000	0.000	0.000	0.000	0.629	0.000
TRINITY_DN173630_c0_g3	0.000	0.568	0.000	0.000	0.000	0.000	0.610	0.000	0.000	0.000
TRINITY_DN173630_c1_g2	0.000	0.000	0.000	0.000	0.000	0.000	0.000	0.000	0.000	0.000
TRINITY_DN173630_c2_g1	0.000	0.000	0.000	0.000	0.000	1.651	0.000	0.000	0.000	0.000
TRINITY_DN173630_c2_g2	0.000	0.714	0.000	0.000	0.000	1.097	0.000	0.000	0.381	1.272
TRINITY_DN173630_c2_g4	0.281	0.239	1.888	0.000	0.000	0.000	0.513	0.000	0.000	0.114
TRINITY_DN173630_c6_g1	0.940	0.000	0.000	0.000	0.000	0.000	0.000	0.000	0.463	0.000
TRINITY_DN173630_c7_g1	0.000	0.000	0.000	1.361	0.000	0.000	0.000	0.000	0.000	0.000
TRINITY_DN173631_c0_g1	0.000	0.000	2.728	2.997	0.000	1.481	5.988	0.000	2.459	0.000
TRINITY_DN173632_c1_g1	0.000	1.639	0.000	0.000	0.000	0.000	0.000	0.000	0.299	0.000
TRINITY_DN173632_c1_g2	0.000	0.000	0.000	0.000	0.000	0.000	0.000	0.000	0.000	0.000
TRINITY_DN173632_c3_g1	0.000	0.000	0.000	0.000	0.000	0.000	0.000	0.000	0.000	1.049
TRINITY_DN173632_c3_g2	0.000	0.000	0.000	0.000	0.000	0.000	0.000	0.000	0.682	0.000
TRINITY_DN173632_c5_g1	0.000	0.000	0.000	0.000	0.000	0.000	0.000	0.000	0.000	0.294
TRINITY_DN173632_c6_g1	0.000	0.000	0.774	0.000	0.947	0.000	0.550	0.000	0.000	0.467
TRINITY_DN173632_c7_g1	0.000	0.000	0.000	0.000	0.000	0.000	0.000	0.000	0.000	0.000
TRINITY_DN173632_c8_g1	1.285	0.000	0.000	0.000	0.000	0.000	0.000	0.000	0.000	0.263
TRINITY_DN173633_c0_g1	0.382	0.330	0.514	0.000	0.000	0.000	0.000	0.000	0.000	0.155
TRINITY_DN173634_c1_g1	43.975	39.500	26.033	28.730	29.295	37.495	43.353	34.598	37.782	34.236
TRINITY_DN173634_c1_g2	0.000	0.000	0.000	0.000	0.000	0.000	0.000	0.000	0.000	0.000
TRINITY_DN173634_c1_g3	0.000	0.000	0.000	0.000	0.000	0.000	0.000	0.000	0.000	0.430
TRINITY_DN173635_c0_g1	0.000	0.000	0.000	0.000	0.000	0.000	0.000	0.000	0.000	0.000
TRINITY_DN173636_c0_g1	0.000	0.000	0.000	0.000	0.000	0.000	0.000	0.000	0.000	0.000
TRINITY_DN173636_c0_g2	0.000	0.000	0.000	0.000	0.000	0.000	0.000	0.000	0.475	0.000
TRINITY_DN173636_c3_g1	0.000	0.000	0.000	0.000	0.000	0.000	0.000	0.000	0.000	0.000
TRINITY_DN173636_c4_g1	0.000	0.000	0.000	0.000	0.000	0.000	0.000	0.000	0.374	0.306
TRINITY_DN173636_c5_g1	0.000	0.000	0.000	2.123	0.000	0.000	0.000	0.000	0.000	0.000
TRINITY_DN173638_c0_g1	0.000	0.000	0.000	1.513	0.000	0.000	0.000	0.000	0.000	0.000
TRINITY_DN173638_c1_g2	0.000	0.000	1.984	0.000	0.000	0.000	0.000	0.000	0.000	0.000
TRINITY_DN173638_c1_g3	2.001	0.000	0.000	0.000	0.000	0.000	0.000	0.000	0.000	0.815
TRINITY_DN173638_c2_g1	0.000	0.000	0.000	0.000	0.000	1.626	0.000	0.000	0.540	0.000
TRINITY_DN173639_c0_g1	0.348	0.000	0.000	0.000	0.579	0.000	0.000	0.000	0.174	0.283
TRINITY_DN17363_c0_g1	0.000	1.729	1.943	0.000	0.000	0.000	0.869	0.000	0.290	0.587
TRINITY_DN17363_c0_g2	0.000	0.000	0.000	0.000	0.000	0.000	0.000	0.000	1.088	0.000
TRINITY_DN17363_c0_g3	0.000	0.000	3.887	1.604	0.000	1.983	0.000	0.000	0.620	3.236
TRINITY_DN17363_c1_g1	0.000	0.000	0.000	0.000	0.000	0.000	0.000	5.111	1.324	0.000
TRINITY_DN17363_c1_g2	0.000	0.000	0.000	0.000	0.000	0.000	0.000	0.000	0.000	0.000
TRINITY_DN17363_c2_g1	0.000	0.000	0.000	0.000	0.000	0.000	0.000	0.000	0.731	0.000
TRINITY_DN173640_c0_g1	2.742	1.330	0.000	0.000	4.499	4.051	0.000	0.000	1.211	1.687
TRINITY_DN173640_c2_g1	0.000	0.000	0.000	0.000	0.000	0.000	0.000	0.000	0.000	0.000
TRINITY_DN173641_c0_g1	0.000	1.835	2.587	0.000	0.000	0.000	0.000	0.000	1.886	0.000
TRINITY_DN173641_c0_g2	0.000	0.000	0.000	0.000	0.000	0.000	0.000	0.000	0.000	0.000
TRINITY_DN173641_c1_g1	0.000	0.000	0.000	0.000	0.000	0.000	0.000	0.000	0.000	0.000
TRINITY_DN173642_c0_g1	0.000	0.000	0.000	0.000	0.000	0.000	0.000	0.000	0.000	1.040
TRINITY_DN173643_c0_g1	0.000	0.000	0.000	0.000	0.000	0.000	0.000	0.000	0.000	0.000
TRINITY_DN173644_c0_g1	0.000	0.000	1.478	0.000	0.000	3.204	2.169	9.468	7.445	0.000
TRINITY_DN173644_c1_g1	2.346	0.000	0.000	1.753	1.929	0.000	0.000	0.000	0.000	1.928
TRINITY_DN173646_c0_g1	0.000	0.000	0.000	0.000	0.000	0.000	0.000	0.000	0.000	0.000
TRINITY_DN173647_c0_g1	0.464	0.000	0.000	0.000	0.000	0.000	0.000	0.000	0.000	0.471
TRINITY_DN173647_c1_g1	0.000	0.743	0.782	0.000	0.000	0.849	0.000	0.596	0.146	0.000
TRINITY_DN173648_c0_g1	0.000	0.000	0.000	0.000	0.000	0.000	0.000	0.000	0.000	0.000
TRINITY_DN173648_c0_g2	0.000	0.000	0.000	0.000	0.000	0.000	0.000	0.000	0.000	0.000
TRINITY_DN173648_c1_g1	0.000	0.000	0.000	0.000	0.000	0.000	0.000	0.000	0.000	0.000
TRINITY_DN173649_c0_g1	4.663	4.770	3.540	2.505	3.554	5.383	3.549	4.646	3.471	4.610
TRINITY_DN173649_c0_g2	0.909	0.548	0.000	1.453	0.214	0.976	3.300	0.000	1.294	1.404
TRINITY_DN173649_c1_g1	0.944	0.890	1.862	0.000	0.000	0.674	0.000	0.000	0.457	0.751
TRINITY_DN173649_c3_g1	0.000	0.000	0.000	0.000	0.000	0.000	0.000	0.000	0.000	0.000
TRINITY_DN173649_c5_g1	0.000	0.000	0.000	0.000	0.000	0.000	0.000	0.000	1.124	0.000
TRINITY_DN173649_c6_g1	0.000	0.000	0.000	0.000	0.000	0.000	0.000	0.000	0.000	0.864
TRINITY_DN173649_c7_g1	0.000	0.000	0.000	0.000	0.000	0.000	0.000	0.000	0.000	0.000
TRINITY_DN17364_c0_g1	0.000	0.498	0.570	0.000	0.000	0.000	1.191	0.000	0.276	0.345
TRINITY_DN17364_c1_g1	0.000	0.000	0.000	0.000	2.332	0.000	0.000	0.000	0.000	0.000
TRINITY_DN17364_c1_g2	0.000	0.000	0.000	0.000	0.000	2.961	0.000	0.000	0.492	0.000
TRINITY_DN17364_c2_g1	3.903	0.000	0.000	0.000	0.000	0.000	0.000	0.000	0.000	3.190
TRINITY_DN17364_c4_g1	0.000	0.000	0.000	0.000	0.000	0.000	0.000	0.000	0.000	0.000
TRINITY_DN173650_c1_g2	0.000	0.000	0.000	0.000	0.000	0.000	0.000	0.000	0.000	0.000
TRINITY_DN173650_c2_g1	0.620	0.642	0.000	0.476	0.259	0.900	0.275	0.630	0.314	0.566
TRINITY_DN173650_c3_g1	0.643	0.000	0.862	0.000	1.789	0.624	0.000	0.000	0.432	0.188
TRINITY_DN173650_c4_g1	0.000	0.000	0.000	0.000	1.278	0.000	0.000	0.000	0.459	0.486
TRINITY_DN173650_c5_g1	0.000	0.000	0.000	0.000	0.000	0.000	0.000	0.000	0.000	0.000
TRINITY_DN173650_c7_g1	1.353	0.000	0.000	4.020	0.000	0.000	1.377	2.773	0.000	0.000
TRINITY_DN173651_c0_g1	0.000	0.000	0.000	0.567	0.000	0.544	0.000	0.765	0.371	0.455
TRINITY_DN173651_c2_g1	2.858	1.954	1.937	0.000	0.000	3.157	0.697	0.000	2.456	2.047
TRINITY_DN173652_c0_g1	0.000	0.000	0.000	0.000	0.000	0.000	0.000	0.000	0.000	2.079
TRINITY_DN173652_c10_g1	0.000	0.000	0.000	0.000	0.000	0.000	0.000	0.000	0.000	0.000
TRINITY_DN173652_c1_g1	0.000	0.000	0.000	0.000	0.000	0.000	0.000	0.000	0.000	0.000
TRINITY_DN173652_c4_g1	0.000	0.000	0.000	0.000	0.000	0.000	0.000	0.000	0.000	0.000
TRINITY_DN173652_c6_g1	0.000	0.000	0.000	0.000	0.000	0.000	0.000	0.000	0.000	0.716
TRINITY_DN173652_c7_g1	0.274	0.000	0.735	0.000	0.000	0.000	0.000	0.000	0.000	0.000
TRINITY_DN173654_c0_g1	0.000	0.000	2.972	0.000	0.000	0.000	0.000	0.000	0.000	0.000
TRINITY_DN173655_c0_g1	0.000	0.000	0.000	0.000	0.000	0.000	0.000	0.000	0.000	0.000
TRINITY_DN173656_c0_g1	0.000	0.724	0.000	0.000	0.000	0.000	0.000	0.000	2.695	2.581
TRINITY_DN173657_c0_g1	0.000	0.000	0.000	0.000	0.000	0.000	0.000	1.713	0.000	31.649
TRINITY_DN173657_c1_g1	3.368	0.650	1.506	1.086	2.750	1.051	1.399	0.000	1.057	225.416
TRINITY_DN173657_c3_g1	0.000	0.000	2.229	0.000	0.000	1.214	0.000	0.000	0.403	0.000
TRINITY_DN173658_c1_g1	0.000	0.000	0.000	0.000	0.913	0.000	0.528	0.000	0.817	0.000
TRINITY_DN173658_c2_g1	2.263	0.000	0.000	0.000	0.000	0.000	0.000	0.000	0.000	0.000
TRINITY_DN173659_c0_g2	0.000	0.000	0.000	0.000	0.000	0.000	0.000	0.000	0.000	0.000
TRINITY_DN173659_c2_g1	0.000	0.000	0.000	1.692	1.857	1.678	0.000	0.000	1.674	0.464
TRINITY_DN173659_c5_g1	2.241	0.000	0.000	0.000	0.000	0.000	0.000	0.000	1.113	0.000
TRINITY_DN173659_c6_g1	0.000	0.000	0.000	0.000	0.000	0.000	0.000	0.000	0.000	0.000
TRINITY_DN173659_c7_g1	0.000	0.000	0.000	3.659	0.000	0.000	0.000	0.000	0.605	0.503
TRINITY_DN17365_c0_g1	3.413	2.551	4.038	2.182	0.000	4.384	0.000	0.000	4.626	1.610
TRINITY_DN17365_c0_g2	2.399	0.000	0.000	0.000	1.748	0.000	2.015	1.092	1.381	0.976
TRINITY_DN173660_c2_g1	0.000	0.000	0.000	0.000	2.707	0.000	0.000	0.000	0.000	0.677
TRINITY_DN173660_c3_g1	1.770	0.251	0.000	0.000	0.000	0.000	0.539	0.000	0.000	0.599
TRINITY_DN173660_c5_g1	0.000	0.000	0.000	0.000	0.000	0.000	0.000	0.000	0.000	0.580
TRINITY_DN173660_c7_g1	0.000	0.000	0.000	0.000	0.000	0.000	0.000	0.000	0.000	0.000
TRINITY_DN173661_c0_g1	0.000	0.494	0.000	0.000	0.916	0.812	0.000	0.000	0.273	0.000
TRINITY_DN173662_c0_g1	0.695	0.000	0.000	0.000	0.000	0.000	0.000	0.000	0.000	0.568
TRINITY_DN173663_c0_g1	0.000	0.000	0.000	0.000	0.000	0.000	0.000	0.000	0.000	0.000
TRINITY_DN173664_c0_g1	0.000	0.000	0.000	0.000	0.000	1.602	2.169	0.000	1.064	0.000
TRINITY_DN173667_c0_g1	0.000	0.000	1.689	0.000	0.000	0.000	1.253	0.000	0.000	0.000
TRINITY_DN173668_c0_g1	0.000	0.000	0.000	0.000	0.000	0.000	1.731	0.000	0.000	0.000
TRINITY_DN173669_c0_g1	0.000	0.000	0.000	0.000	0.000	0.000	0.000	0.000	0.000	0.000
TRINITY_DN173669_c2_g1	0.000	0.000	0.000	0.000	0.000	0.000	0.000	0.000	0.000	0.000
TRINITY_DN17366_c0_g1	0.439	1.126	0.591	0.666	2.909	0.642	2.063	0.904	0.218	0.715
TRINITY_DN17366_c10_g1	2.481	0.000	0.000	0.000	0.000	0.000	0.000	0.000	0.000	0.000
TRINITY_DN17366_c11_g1	0.000	0.000	0.000	0.728	0.000	0.000	0.000	0.000	0.000	0.000
TRINITY_DN17366_c12_g1	0.000	0.000	0.000	0.000	0.000	0.000	0.000	0.000	0.000	0.000
TRINITY_DN17366_c1_g1	6.014	0.000	0.808	8.284	0.681	1.693	0.000	4.416	1.234	2.606
TRINITY_DN17366_c2_g2	0.000	0.000	0.000	0.000	0.000	0.000	0.000	0.000	0.000	0.000
TRINITY_DN17366_c3_g1	0.000	0.000	1.796	0.000	0.000	0.000	0.000	0.000	0.000	0.000
TRINITY_DN17366_c4_g1	0.000	0.000	0.000	0.000	0.000	0.000	0.000	5.207	0.000	0.000
TRINITY_DN17366_c5_g1	0.000	0.000	0.000	0.000	0.000	0.000	0.000	0.000	1.633	0.000
TRINITY_DN17366_c7_g1	0.000	0.000	0.748	0.000	0.000	0.000	0.000	0.000	0.000	0.000
TRINITY_DN17366_c8_g1	0.000	0.000	0.000	0.000	1.673	0.000	0.000	0.000	0.502	0.834
TRINITY_DN17366_c9_g1	0.000	0.000	0.000	2.399	0.000	0.000	0.000	0.000	0.000	0.664
TRINITY_DN173671_c0_g1	0.000	0.000	0.000	0.000	0.000	0.000	0.000	0.000	0.000	0.000
TRINITY_DN173672_c0_g1	0.000	0.774	0.000	0.000	0.000	0.000	0.824	0.000	0.000	0.343
TRINITY_DN173672_c0_g2	0.000	0.000	0.000	0.000	0.000	0.000	0.000	0.000	0.000	0.000
TRINITY_DN173672_c1_g1	0.000	0.000	0.000	0.000	0.000	2.073	1.432	0.000	0.000	0.000
TRINITY_DN173673_c0_g1	0.000	0.000	0.000	0.000	0.000	0.000	0.000	0.000	0.000	0.000
TRINITY_DN173673_c0_g2	0.000	0.000	0.000	0.000	0.000	1.481	0.000	0.000	0.492	0.000
TRINITY_DN173673_c0_g4	0.000	0.000	0.000	0.000	0.000	3.416	0.000	0.000	0.000	1.916
TRINITY_DN173674_c1_g1	1.518	0.000	0.000	0.000	0.000	0.000	0.000	0.000	0.751	0.000
TRINITY_DN173674_c4_g1	0.000	0.000	0.000	0.000	0.000	0.000	0.000	0.000	0.000	0.000
TRINITY_DN173676_c0_g1	0.648	0.314	0.000	1.147	1.259	0.000	0.677	0.000	0.000	0.371
TRINITY_DN173676_c0_g2	0.000	0.000	0.602	0.000	0.000	0.000	0.422	0.000	0.000	0.453
TRINITY_DN173676_c0_g3	0.200	0.000	0.267	0.000	0.000	0.000	0.000	0.000	0.000	0.486
TRINITY_DN173677_c0_g2	0.000	0.000	0.000	0.000	0.000	0.000	0.000	0.000	0.000	0.000
TRINITY_DN173677_c10_g1	0.000	0.000	0.000	0.000	0.000	0.000	0.000	0.000	0.000	0.660
TRINITY_DN173677_c2_g1	0.000	0.000	0.000	0.000	0.000	0.000	0.000	0.000	0.000	0.000
TRINITY_DN173677_c5_g1	0.000	0.000	0.000	0.000	0.000	0.000	2.784	0.000	1.393	0.000
TRINITY_DN173677_c9_g1	0.000	0.000	0.000	0.000	0.000	0.000	0.000	0.000	0.000	0.000
TRINITY_DN173678_c0_g1	0.000	0.000	0.000	0.000	0.000	0.000	0.000	0.000	0.000	0.000
TRINITY_DN173678_c1_g1	0.000	0.000	0.000	0.000	0.000	0.000	0.000	0.000	0.000	0.000
TRINITY_DN17367_c0_g1	0.000	0.000	0.000	1.046	0.000	0.974	0.000	0.000	0.000	0.542
TRINITY_DN173680_c0_g2	0.000	0.646	0.000	0.000	0.000	0.000	0.000	0.000	0.000	0.000
TRINITY_DN173680_c1_g1	0.000	0.000	0.000	0.000	0.000	0.000	0.000	0.000	0.000	0.000
TRINITY_DN173680_c1_g2	0.000	0.000	0.000	0.916	0.000	0.000	0.587	0.000	0.299	0.000
TRINITY_DN173680_c1_g3	0.000	0.000	0.000	0.000	0.000	0.000	0.000	0.000	0.971	2.393
TRINITY_DN173680_c4_g1	0.000	0.000	0.000	0.000	0.000	0.000	0.000	0.000	0.000	0.000
TRINITY_DN173680_c5_g1	0.000	0.000	0.000	0.000	0.000	0.000	0.585	1.254	0.620	1.484
TRINITY_DN173680_c6_g1	1.936	0.000	2.651	0.000	0.000	0.000	0.000	0.000	2.894	1.583
TRINITY_DN173680_c7_g1	0.000	0.000	0.000	0.000	0.000	0.000	0.000	0.000	0.000	0.000
TRINITY_DN173681_c0_g1	0.000	0.000	0.000	0.000	0.000	0.000	0.000	0.000	0.736	0.000
TRINITY_DN173681_c0_g3	0.155	0.128	0.207	0.238	0.000	0.000	0.000	0.000	0.157	0.503
TRINITY_DN173681_c10_g1	0.000	1.729	0.000	0.000	0.000	0.000	0.000	0.000	0.000	0.000
TRINITY_DN173681_c11_g1	0.000	0.000	0.000	0.000	0.000	0.000	0.000	0.000	0.000	0.000
TRINITY_DN173681_c2_g1	0.411	0.000	0.000	0.000	0.000	0.597	0.552	0.000	0.000	0.829
TRINITY_DN173681_c3_g1	0.000	0.000	0.000	0.000	0.000	0.000	0.000	0.000	0.000	0.000
TRINITY_DN173681_c4_g1	0.854	0.000	0.000	0.000	0.000	0.000	0.000	0.000	0.420	0.000
TRINITY_DN173681_c5_g1	0.000	0.000	0.000	0.000	0.000	0.000	0.000	0.000	0.000	0.000
TRINITY_DN173681_c8_g1	0.000	0.000	0.000	0.000	0.000	0.000	0.000	0.000	0.751	0.621
TRINITY_DN173681_c9_g1	0.000	0.000	0.000	0.000	0.000	0.000	0.000	0.000	0.000	1.040
TRINITY_DN173682_c0_g1	0.000	0.000	0.000	0.000	0.000	0.000	0.000	0.000	1.308	0.679
TRINITY_DN173682_c1_g1	0.000	0.000	0.000	0.000	0.000	0.000	0.000	0.000	0.000	0.000
TRINITY_DN173682_c1_g2	0.000	0.000	0.000	0.000	0.000	0.000	0.000	4.490	0.000	0.000
TRINITY_DN173683_c0_g1	0.000	0.000	0.000	0.000	0.000	0.000	0.000	0.000	0.327	0.000
TRINITY_DN173683_c1_g1	0.000	0.000	0.000	0.000	0.000	0.000	0.000	0.000	0.000	0.000
TRINITY_DN173683_c2_g1	0.000	0.000	0.000	0.000	0.000	0.000	0.000	0.000	0.000	0.000
TRINITY_DN173684_c0_g1	0.000	0.000	0.000	0.000	0.000	0.000	0.000	0.341	0.000	0.000
TRINITY_DN173684_c1_g1	0.000	0.000	0.000	0.000	0.000	0.000	0.000	0.000	0.000	0.000
TRINITY_DN173684_c2_g2	0.000	0.000	0.000	0.000	0.000	0.000	0.000	0.000	0.000	0.000
TRINITY_DN173684_c4_g1	0.000	0.000	0.000	0.000	0.000	0.000	0.000	0.000	0.000	0.000
TRINITY_DN173684_c5_g1	0.000	0.000	0.000	0.000	0.000	0.000	0.000	0.000	0.000	0.000
TRINITY_DN173684_c6_g1	0.728	0.313	0.000	0.554	0.000	0.531	0.000	0.000	0.362	0.591
TRINITY_DN173684_c7_g1	0.000	0.000	0.000	1.545	0.561	0.493	0.000	0.000	0.000	0.412
TRINITY_DN173684_c8_g1	0.000	0.000	0.000	0.000	0.000	0.000	0.000	0.000	0.000	0.000
TRINITY_DN173685_c3_g1	0.000	0.000	0.000	0.000	0.000	0.000	0.000	0.000	0.000	0.000
TRINITY_DN173688_c0_g1	0.000	0.000	0.000	0.000	0.000	0.000	0.000	0.000	0.000	0.000
TRINITY_DN173689_c0_g1	0.000	0.000	2.077	0.000	0.000	0.000	0.000	0.000	0.848	0.000
TRINITY_DN173689_c1_g1	0.000	0.000	0.000	0.000	3.509	0.000	0.000	0.000	0.000	0.000
TRINITY_DN17368_c0_g1	54.876	47.774	45.905	40.326	38.785	45.533	48.100	40.761	70.209	47.739
TRINITY_DN17368_c0_g2	4.480	4.206	2.697	5.471	2.847	2.821	3.331	4.764	3.587	2.091
TRINITY_DN17368_c0_g3	5.857	4.613	5.232	2.785	2.601	2.651	8.017	1.268	2.939	5.493
TRINITY_DN17368_c10_g1	0.000	0.000	0.000	0.000	0.000	0.000	2.784	0.000	0.000	1.121
TRINITY_DN17368_c11_g1	0.000	0.000	0.000	0.000	0.000	0.000	0.000	0.000	0.000	0.000
TRINITY_DN17368_c6_g1	0.000	0.000	0.000	0.000	0.000	0.000	0.000	0.000	0.000	0.000
TRINITY_DN173690_c0_g2	0.000	1.980	0.000	0.000	0.000	0.000	0.000	0.000	0.000	0.000
TRINITY_DN173690_c1_g1	0.000	2.454	0.000	0.000	4.193	0.000	0.000	0.000	2.592	0.000
TRINITY_DN173691_c1_g1	0.000	0.000	0.000	0.000	0.000	0.000	2.391	0.000	0.000	0.000
TRINITY_DN173695_c0_g1	1.690	0.000	0.000	0.000	0.000	0.000	0.000	0.000	0.000	0.000
TRINITY_DN173695_c1_g1	0.000	0.000	0.000	0.000	0.000	0.000	0.000	0.000	0.000	0.000
TRINITY_DN173695_c3_g1	0.000	0.000	0.000	0.000	0.000	0.000	0.000	0.000	0.000	0.000
TRINITY_DN173695_c4_g1	0.000	0.000	0.000	0.000	0.000	0.000	0.000	0.000	0.000	0.000
TRINITY_DN173696_c0_g1	0.000	0.000	0.000	0.000	0.000	0.000	0.000	0.000	0.000	0.000
TRINITY_DN173697_c0_g1	0.000	0.000	0.842	0.319	0.266	0.684	0.279	1.279	0.000	1.150
TRINITY_DN173697_c0_g2	0.816	0.396	0.000	0.675	0.000	0.001	0.000	0.000	0.719	0.000
TRINITY_DN173698_c0_g1	0.000	0.544	0.000	0.000	1.000	0.889	2.339	0.000	0.304	2.285
TRINITY_DN173698_c1_g1	0.000	0.000	2.328	0.000	0.000	0.000	0.000	0.000	0.000	0.768
TRINITY_DN173698_c2_g1	0.000	0.000	0.000	0.000	0.000	0.000	0.000	0.000	0.000	0.000
TRINITY_DN173699_c0_g1	0.527	0.000	0.000	0.797	0.000	0.000	0.502	1.089	0.260	0.859
TRINITY_DN173699_c1_g1	0.000	0.000	0.000	0.000	0.000	0.000	0.000	0.000	0.267	0.000
TRINITY_DN173699_c1_g2	0.000	0.000	0.000	0.000	0.000	0.000	0.000	0.000	0.000	0.000
TRINITY_DN173699_c2_g1	0.000	0.000	0.000	0.000	0.000	0.000	0.000	0.000	0.000	1.318
TRINITY_DN17369_c0_g1	0.000	0.000	0.000	0.000	0.000	3.406	0.000	0.000	5.332	0.155
TRINITY_DN17369_c0_g3	0.000	0.000	0.940	1.043	0.000	0.000	0.000	0.000	0.401	0.852
TRINITY_DN17369_c1_g1	0.000	0.000	0.000	0.000	0.000	0.000	0.389	0.000	0.000	0.000
TRINITY_DN17369_c2_g1	1.163	2.306	1.588	0.000	0.903	0.264	0.533	0.000	1.484	2.014
TRINITY_DN1736_c0_g1	0.956	0.133	0.686	0.769	0.827	0.000	0.869	1.070	0.636	0.700
TRINITY_DN1736_c4_g1	0.000	0.000	0.000	0.000	0.000	0.000	0.000	0.000	0.000	0.000
TRINITY_DN173700_c0_g1	0.000	0.000	0.000	0.000	0.000	0.000	0.000	0.000	0.000	0.000
TRINITY_DN173701_c0_g1	0.568	0.000	0.000	0.859	0.000	0.834	0.000	2.102	0.000	0.812
TRINITY_DN173701_c0_g3	0.241	0.580	0.000	0.000	0.000	0.351	0.653	0.570	0.000	0.163
TRINITY_DN173702_c0_g1	0.000	0.000	0.000	0.000	0.000	0.000	0.000	0.000	0.000	0.474
TRINITY_DN173704_c0_g1	0.000	0.000	0.000	0.000	0.000	0.000	0.000	0.000	1.265	0.000
TRINITY_DN173704_c1_g1	0.000	5.156	0.000	0.000	0.000	0.000	0.000	0.000	0.000	0.000
TRINITY_DN173705_c0_g1	0.000	3.245	4.565	0.000	0.000	0.000	0.000	0.000	0.000	1.363
TRINITY_DN173705_c0_g2	0.667	0.000	0.000	2.903	0.000	5.467	0.648	1.382	2.913	3.343
TRINITY_DN173705_c0_g3	0.000	0.000	0.000	0.000	0.000	0.000	0.000	0.000	0.000	0.000
TRINITY_DN173705_c1_g1	0.000	0.000	0.000	0.000	0.000	0.000	0.000	0.000	0.000	0.626
TRINITY_DN173705_c1_g2	0.000	0.000	0.000	0.448	0.000	0.000	0.536	0.000	0.000	0.119
TRINITY_DN173705_c1_g3	0.000	0.000	0.000	0.000	0.000	0.000	0.000	0.000	0.000	0.000
TRINITY_DN173705_c4_g1	0.000	0.000	0.000	0.000	0.000	0.000	0.000	0.000	0.000	0.000
TRINITY_DN173706_c1_g1	0.000	0.000	0.000	0.000	0.000	0.000	0.000	0.000	1.157	0.000
TRINITY_DN173707_c2_g2	0.000	0.000	0.000	2.843	3.021	0.000	1.901	0.000	0.921	0.000
TRINITY_DN173707_c4_g1	2.724	0.000	0.000	0.000	0.000	0.000	2.735	0.000	0.000	0.000
TRINITY_DN173707_c5_g1	0.000	0.000	0.000	0.000	0.000	0.000	0.000	0.000	0.000	0.000
TRINITY_DN173708_c0_g1	0.000	0.000	0.000	0.000	0.000	0.000	0.000	0.000	0.800	0.660
TRINITY_DN173708_c0_g2	0.000	0.000	0.000	0.000	0.000	0.000	0.000	0.000	0.000	0.000
TRINITY_DN173708_c3_g1	0.885	0.000	0.396	0.000	0.491	0.430	0.000	1.808	0.000	0.359
TRINITY_DN173708_c4_g1	0.000	0.000	0.000	0.000	0.000	0.000	0.000	0.000	0.000	0.000
TRINITY_DN173708_c5_g1	1.058	0.000	0.000	0.000	0.000	0.000	0.000	0.000	0.000	0.000
TRINITY_DN173708_c6_g1	0.000	0.000	0.000	0.000	0.000	0.000	0.000	0.000	0.000	0.000
TRINITY_DN173708_c7_g1	0.000	0.000	0.000	0.000	0.000	0.000	0.000	0.000	0.000	0.000
TRINITY_DN173708_c8_g1	0.000	0.000	0.000	0.000	0.000	0.000	0.000	0.000	0.000	0.000
TRINITY_DN173709_c0_g1	0.000	0.000	0.000	0.000	0.000	0.000	0.000	0.000	0.000	0.000
TRINITY_DN173709_c4_g1	0.000	0.000	0.000	0.000	0.000	0.000	0.000	0.000	0.000	0.000
TRINITY_DN17370_c0_g1	0.347	0.418	0.269	0.000	0.000	0.431	0.000	0.415	0.103	0.341
TRINITY_DN17370_c1_g1	0.000	0.000	0.000	0.000	0.000	0.000	0.000	0.000	0.000	0.621
TRINITY_DN17370_c2_g1	1.252	1.124	0.761	0.701	0.761	1.409	0.300	0.000	0.309	0.758
TRINITY_DN17370_c5_g1	0.000	0.000	0.000	0.000	0.000	0.000	0.000	0.000	1.146	0.000
TRINITY_DN173710_c0_g1	0.000	0.000	0.000	0.000	0.000	0.000	0.000	0.000	0.000	0.000
TRINITY_DN173711_c0_g1	0.000	0.000	0.000	0.000	0.000	0.000	0.000	0.000	0.000	0.000
TRINITY_DN173711_c1_g1	0.000	0.000	0.000	0.000	0.000	0.000	0.000	0.000	0.000	0.000
TRINITY_DN173713_c0_g1	0.000	0.000	0.000	1.772	0.000	0.000	0.000	0.000	1.152	0.000
TRINITY_DN173714_c0_g1	0.000	0.000	0.000	0.000	0.000	0.000	0.000	0.000	0.000	0.000
TRINITY_DN173715_c0_g1	0.000	0.000	0.000	0.000	0.000	1.525	0.000	0.000	0.000	0.421
TRINITY_DN173716_c0_g2	0.000	0.000	0.000	0.000	0.000	0.000	0.000	0.000	0.000	0.000
TRINITY_DN173716_c1_g1	0.000	0.000	0.000	0.000	0.000	0.000	0.955	0.000	0.471	0.000
TRINITY_DN173717_c0_g2	0.000	0.000	0.000	0.000	0.000	0.000	0.000	0.000	0.000	0.000
TRINITY_DN173717_c1_g1	0.000	0.000	0.000	0.000	1.907	0.000	0.000	0.000	0.000	0.477
TRINITY_DN173718_c0_g1	0.000	0.000	0.000	0.000	0.000	0.000	0.000	0.000	0.000	0.000
TRINITY_DN173719_c0_g1	0.000	0.000	0.000	0.000	0.000	0.000	0.000	0.000	0.610	0.000
TRINITY_DN173719_c1_g1	0.000	2.236	0.000	0.000	0.000	0.000	0.000	0.000	2.070	0.000
TRINITY_DN17371_c0_g1	0.000	0.000	0.000	0.000	0.000	0.000	0.000	0.000	0.000	0.000
TRINITY_DN17371_c0_g2	0.000	0.000	0.000	0.000	0.000	0.000	0.000	0.000	0.000	0.000
TRINITY_DN17371_c1_g1	0.000	0.000	2.037	0.000	0.000	0.000	0.000	0.000	0.000	0.660
TRINITY_DN17371_c2_g1	0.000	0.000	0.000	0.000	0.000	0.000	0.000	0.000	0.000	0.000
TRINITY_DN17371_c3_g1	2.973	0.000	0.000	3.823	0.000	0.000	0.000	0.000	0.000	0.000
TRINITY_DN173720_c0_g1	0.000	0.000	0.000	0.000	0.000	1.397	0.000	0.000	0.463	0.386
TRINITY_DN173721_c0_g1	0.000	0.000	0.000	0.000	0.000	0.000	0.000	0.000	0.000	1.338
TRINITY_DN173722_c0_g1	1.432	0.000	0.000	0.000	0.000	0.000	0.000	0.000	0.000	0.000
TRINITY_DN173726_c0_g1	0.000	0.000	0.000	0.000	0.000	0.000	0.446	0.000	0.000	0.925
TRINITY_DN173726_c0_g2	0.000	0.000	0.000	0.000	2.898	1.307	0.000	0.000	0.000	0.000
TRINITY_DN173727_c0_g2	0.000	0.000	0.000	0.000	0.000	0.000	0.000	0.000	0.000	0.000
TRINITY_DN173727_c0_g4	0.000	0.000	0.000	0.000	0.000	0.000	0.000	0.000	0.000	0.000
TRINITY_DN173727_c0_g5	0.000	0.000	0.000	0.000	0.000	0.000	0.000	0.000	0.000	0.000
TRINITY_DN173727_c0_g6	0.000	0.000	0.000	0.000	0.000	0.000	0.000	0.000	0.000	0.000
TRINITY_DN173727_c1_g1	0.000	2.749	0.000	0.000	0.000	0.000	0.000	0.000	0.000	2.321
TRINITY_DN173727_c2_g1	0.000	0.375	0.000	0.000	0.000	0.000	0.000	0.000	0.000	0.000
TRINITY_DN173728_c0_g1	0.000	0.000	0.000	0.000	0.000	0.000	0.000	0.000	0.000	0.000
TRINITY_DN173729_c0_g1	0.000	0.000	0.000	0.000	0.000	0.000	0.000	0.000	0.000	0.000
TRINITY_DN173730_c1_g1	0.000	0.000	0.190	0.000	0.237	0.000	0.125	0.000	0.000	0.058
TRINITY_DN173730_c2_g1	0.000	0.000	0.000	0.493	0.000	0.000	0.000	0.000	0.000	0.000
TRINITY_DN173730_c3_g1	0.000	0.000	0.000	0.000	0.000	0.000	0.000	0.000	0.000	0.000
TRINITY_DN173730_c5_g1	0.000	0.000	0.000	0.000	0.000	0.000	0.000	0.000	0.000	0.000
TRINITY_DN173731_c0_g1	0.000	2.529	0.000	0.000	0.000	0.000	0.000	0.000	0.000	2.179
TRINITY_DN173732_c1_g2	0.000	0.000	0.000	0.000	0.000	0.000	0.000	0.000	0.000	0.000
TRINITY_DN173732_c1_g3	0.000	0.000	0.000	2.555	0.000	0.000	0.000	0.000	0.000	0.000
TRINITY_DN173733_c0_g1	0.936	0.000	3.832	0.000	0.000	0.000	1.992	3.884	0.965	1.154
TRINITY_DN173733_c0_g2	0.000	0.000	0.000	0.000	0.000	0.000	0.539	0.000	0.000	0.000
TRINITY_DN173733_c0_g4	0.000	0.000	0.000	0.000	0.000	0.000	0.000	0.000	0.995	0.000
TRINITY_DN173734_c0_g1	0.000	0.000	0.000	0.000	0.000	0.000	0.000	0.000	0.000	0.212
TRINITY_DN173734_c0_g2	0.000	0.000	0.000	0.000	0.000	0.000	0.000	0.000	0.000	0.804
TRINITY_DN173734_c2_g1	0.000	0.000	0.000	0.000	0.000	0.000	0.000	0.000	0.000	0.000
TRINITY_DN173735_c0_g1	0.000	0.000	0.000	0.000	0.000	0.000	0.000	0.000	0.000	0.000
TRINITY_DN173736_c0_g1	10.909	4.204	0.000	6.391	0.000	0.000	0.000	0.000	2.897	2.660
TRINITY_DN173736_c1_g1	0.000	0.000	0.000	0.000	0.000	0.000	0.000	0.000	0.000	0.000
TRINITY_DN173738_c0_g2	0.000	0.000	0.000	0.000	0.000	0.000	0.000	0.000	0.000	0.000
TRINITY_DN173739_c0_g1	0.000	0.000	0.000	0.000	0.000	0.000	0.000	0.000	0.000	0.000
TRINITY_DN17373_c0_g1	0.353	0.000	0.000	0.000	0.076	0.229	0.000	0.000	0.057	0.000
TRINITY_DN173740_c0_g1	0.000	0.000	0.000	2.595	0.000	0.000	0.000	0.000	0.000	1.432
TRINITY_DN173741_c0_g1	1.414	0.000	0.000	0.000	0.000	0.000	0.000	0.000	1.399	0.000
TRINITY_DN173742_c1_g1	0.000	1.221	0.000	0.000	0.000	0.000	1.289	0.000	0.000	0.000
TRINITY_DN173743_c0_g1	0.000	0.000	0.000	0.000	0.000	0.000	0.000	0.000	0.000	0.000
TRINITY_DN173744_c0_g1	0.139	0.942	2.485	0.000	0.546	0.330	0.565	3.263	0.524	0.231
TRINITY_DN173745_c0_g1	0.000	0.000	0.000	0.000	0.000	0.000	0.000	0.000	1.684	1.049
TRINITY_DN173745_c1_g1	0.000	0.000	0.000	0.000	0.000	0.000	0.000	0.000	0.000	1.049
TRINITY_DN173746_c0_g1	2.223	0.000	0.000	0.000	3.620	0.000	2.268	0.000	0.000	0.000
TRINITY_DN173747_c0_g1	0.000	0.000	0.000	0.000	0.000	0.000	0.000	0.550	0.000	0.000
TRINITY_DN173747_c0_g2	0.000	0.000	1.110	0.000	0.000	0.000	0.000	0.000	0.000	0.000
TRINITY_DN173747_c0_g3	0.000	0.000	0.000	0.000	0.000	0.000	0.000	0.000	0.334	0.000
TRINITY_DN173747_c2_g1	0.000	0.000	0.000	0.000	0.000	0.000	0.000	0.000	0.000	0.000
TRINITY_DN173747_c3_g1	0.000	0.000	0.000	0.000	0.000	0.000	0.000	0.000	0.000	0.000
TRINITY_DN173749_c0_g1	0.000	0.000	0.000	0.000	0.000	0.000	0.000	0.000	0.000	0.000
TRINITY_DN173749_c0_g2	0.250	0.000	0.669	0.000	0.000	0.000	0.000	0.000	0.125	0.101
TRINITY_DN17374_c0_g1	0.000	0.284	3.122	0.000	0.000	0.161	0.000	0.000	0.327	0.237
TRINITY_DN17374_c13_g1	0.000	0.000	0.000	0.000	0.000	0.000	0.000	0.000	0.000	0.000
TRINITY_DN17374_c18_g1	0.262	0.000	0.000	0.401	0.000	0.381	0.000	0.000	0.394	0.324
TRINITY_DN17374_c1_g1	11.101	13.605	10.086	6.448	15.558	4.193	7.894	5.004	12.042	7.440
TRINITY_DN17374_c1_g2	1.127	0.735	2.956	0.452	2.314	0.000	2.481	0.000	0.656	1.719
TRINITY_DN17374_c21_g1	1.568	4.389	0.000	0.000	0.000	0.000	0.684	0.000	0.000	1.415
TRINITY_DN17374_c24_g1	1.920	0.000	0.000	0.000	0.000	0.000	1.977	0.000	0.000	0.000
TRINITY_DN17374_c2_g2	0.324	0.456	0.000	0.000	0.000	0.000	0.070	0.165	0.076	0.173
TRINITY_DN17374_c3_g1	4.054	2.661	0.605	3.628	1.636	0.802	2.084	3.165	1.206	1.105
TRINITY_DN17374_c9_g1	0.000	0.000	0.000	0.000	0.000	0.000	0.000	0.000	0.000	0.000
TRINITY_DN173751_c0_g1	0.750	0.324	0.000	0.000	1.246	0.000	0.348	0.000	0.000	0.383
TRINITY_DN173751_c0_g2	0.261	0.000	0.000	0.000	0.000	0.000	0.000	0.000	0.000	0.000
TRINITY_DN173751_c1_g2	0.598	0.000	0.000	0.902	0.000	0.000	0.000	0.000	0.000	0.244
TRINITY_DN173751_c2_g1	0.518	0.219	0.347	0.396	0.000	0.377	0.000	0.529	0.260	0.367
TRINITY_DN173751_c3_g1	0.000	0.000	0.000	0.000	0.000	0.000	0.000	0.000	0.000	0.000
TRINITY_DN173752_c0_g1	1.571	0.000	0.000	0.000	0.000	2.308	3.203	0.000	1.557	0.000
TRINITY_DN173754_c0_g1	0.000	0.000	0.000	0.000	0.000	1.667	0.000	0.000	0.000	0.000
TRINITY_DN173754_c0_g2	0.000	0.000	0.000	0.000	0.902	0.000	0.000	0.000	2.694	1.112
TRINITY_DN173754_c2_g1	0.000	0.000	0.000	0.000	0.000	0.000	0.000	0.000	0.000	0.000
TRINITY_DN173755_c0_g1	0.000	0.415	0.000	0.000	0.000	0.000	0.000	0.000	0.000	0.193
TRINITY_DN173758_c0_g1	0.000	0.612	0.913	0.000	0.000	1.984	0.000	0.000	0.000	0.276
TRINITY_DN173758_c0_g2	0.000	0.000	0.000	0.000	0.000	0.000	2.824	0.000	1.258	0.000
TRINITY_DN173758_c1_g1	0.000	0.000	0.000	0.000	0.000	0.000	0.000	0.000	0.000	0.000
TRINITY_DN173759_c0_g2	0.000	0.000	0.000	0.000	0.000	2.001	0.000	0.000	0.000	0.000
TRINITY_DN173759_c1_g1	0.000	0.000	0.000	0.000	0.000	0.000	0.000	0.000	0.000	0.000
TRINITY_DN173759_c5_g1	0.000	0.000	0.000	0.000	0.000	0.000	0.000	3.665	0.000	1.488
TRINITY_DN17375_c0_g1	2.999	2.321	0.000	0.000	0.827	0.820	1.785	1.075	1.072	2.362
TRINITY_DN17375_c0_g2	0.794	0.000	2.183	0.739	0.000	0.901	0.000	1.251	0.000	0.002
TRINITY_DN173760_c0_g1	0.000	0.000	0.000	0.000	0.000	0.000	0.451	0.000	0.000	0.194
TRINITY_DN173762_c0_g1	0.000	0.000	0.000	0.000	0.000	0.000	0.000	0.000	0.370	0.000
TRINITY_DN173763_c0_g1	0.000	0.000	0.000	0.000	0.000	0.000	0.000	0.000	0.000	0.000
TRINITY_DN173763_c0_g2	0.000	0.000	0.000	0.000	0.000	0.000	0.000	0.000	0.000	0.000
TRINITY_DN173763_c1_g1	0.237	0.000	0.000	0.363	0.000	1.114	0.000	0.000	0.239	0.000
TRINITY_DN173764_c0_g1	0.000	0.000	0.000	0.000	0.000	0.000	0.000	0.000	0.000	0.457
TRINITY_DN173768_c0_g1	0.000	0.000	0.000	0.000	0.000	0.000	0.000	0.000	0.670	0.558
TRINITY_DN173769_c0_g1	0.000	0.000	0.000	0.000	0.000	0.000	0.175	0.000	0.198	0.125
TRINITY_DN173769_c0_g2	1.596	0.000	0.000	0.000	0.000	0.000	0.241	0.000	0.000	0.000
TRINITY_DN173769_c1_g1	0.000	0.000	0.000	0.000	0.000	0.000	0.000	0.000	0.000	0.000
TRINITY_DN173769_c2_g1	0.000	0.000	0.000	0.000	0.000	0.000	0.000	0.000	0.000	0.000
TRINITY_DN173769_c2_g2	0.000	0.000	1.786	0.000	0.000	0.000	0.000	0.000	0.000	0.000
TRINITY_DN173769_c3_g1	0.000	0.000	0.000	1.246	0.000	0.000	0.000	0.000	0.000	0.000
TRINITY_DN173769_c4_g1	0.000	0.000	0.000	0.000	0.000	0.000	0.000	0.000	0.000	0.000
TRINITY_DN173769_c5_g1	0.000	0.000	0.491	0.000	0.000	0.000	0.000	0.000	0.000	0.297
TRINITY_DN173769_c7_g1	0.000	0.000	0.000	0.000	0.000	0.000	0.000	0.000	0.000	0.000
TRINITY_DN173769_c8_g1	0.000	0.000	2.775	0.000	0.000	0.000	0.000	0.000	0.000	0.000
TRINITY_DN17376_c0_g1	0.298	0.123	0.998	0.229	0.000	0.000	0.000	0.303	0.604	0.182
TRINITY_DN173771_c0_g1	0.000	0.000	0.000	0.000	0.000	1.220	0.000	0.000	0.000	0.000
TRINITY_DN173772_c1_g1	0.000	0.000	0.000	0.000	0.000	0.000	0.000	0.000	0.235	0.000
TRINITY_DN173774_c0_g2	0.000	0.000	0.000	0.000	0.000	0.000	0.000	0.000	1.282	0.000
TRINITY_DN173774_c0_g3	1.860	1.811	0.000	0.000	3.044	0.000	3.834	0.000	0.929	1.524
TRINITY_DN173774_c1_g1	0.000	0.000	0.000	2.307	0.000	0.000	0.000	0.000	0.000	0.000
TRINITY_DN173774_c2_g1	0.000	0.000	0.000	5.231	2.887	0.000	0.000	0.000	0.000	2.162
TRINITY_DN173774_c3_g1	0.370	0.956	0.000	0.563	1.228	0.540	0.000	0.000	0.000	0.000
TRINITY_DN173775_c0_g1	0.000	0.000	0.000	0.000	0.000	0.000	0.000	0.000	0.000	0.000
TRINITY_DN173778_c0_g1	0.000	0.160	0.000	0.301	0.000	0.424	0.000	0.198	0.248	0.277
TRINITY_DN173778_c1_g1	0.000	0.000	0.000	0.000	0.000	0.000	0.000	0.000	0.000	0.000
TRINITY_DN17377_c0_g1	0.000	0.000	0.000	0.000	0.000	0.000	0.000	0.000	0.980	0.000
TRINITY_DN17377_c0_g2	7.010	2.118	14.899	12.889	3.587	0.599	0.752	0.827	0.600	0.000
TRINITY_DN173780_c0_g1	0.000	3.927	0.000	2.998	0.000	0.000	0.000	0.000	0.000	2.486
TRINITY_DN173781_c0_g1	0.000	0.000	0.000	0.000	0.000	0.000	0.000	0.000	0.000	0.000
TRINITY_DN173781_c1_g1	0.000	0.000	0.000	0.000	0.000	0.000	0.000	0.000	0.349	0.290
TRINITY_DN173783_c1_g1	0.000	0.000	0.000	0.000	0.000	0.000	0.000	0.000	0.000	0.000
TRINITY_DN173784_c0_g1	0.000	0.000	0.000	0.000	0.000	0.000	0.000	0.000	0.000	0.000
TRINITY_DN173785_c1_g1	0.000	0.000	0.000	0.000	0.000	0.000	0.000	0.000	0.000	0.000
TRINITY_DN173786_c0_g1	0.000	0.000	0.000	0.000	0.000	0.000	0.000	0.000	0.000	0.000
TRINITY_DN173787_c0_g1	0.000	0.000	0.000	0.000	0.000	0.000	0.000	0.000	0.000	0.000
TRINITY_DN17378_c0_g1	0.401	0.628	0.449	0.520	0.845	0.634	0.902	0.742	0.784	0.926
TRINITY_DN17378_c1_g1	0.000	0.000	0.000	0.000	0.000	0.000	0.000	0.000	0.000	0.768
TRINITY_DN17378_c1_g2	0.000	0.000	0.000	0.000	0.000	0.000	0.000	0.000	0.000	0.000
TRINITY_DN17378_c2_g1	1.027	1.952	0.000	0.000	0.000	1.525	0.000	0.000	1.520	0.421
TRINITY_DN17378_c3_g1	0.000	0.000	0.427	0.000	0.000	0.000	0.292	0.000	0.159	0.000
TRINITY_DN17378_c5_g1	0.000	0.000	0.000	0.000	0.000	0.000	0.000	0.000	0.000	0.000
TRINITY_DN17378_c5_g2	0.000	0.000	0.000	0.000	0.000	0.000	0.000	0.000	0.000	0.000
TRINITY_DN17378_c6_g1	0.000	0.000	0.000	0.000	0.000	0.000	0.000	0.000	0.000	0.000
TRINITY_DN17378_c7_g1	0.000	0.000	0.000	0.000	0.000	0.000	0.000	0.000	0.000	0.000
TRINITY_DN173790_c0_g1	0.000	0.000	0.000	0.000	0.000	0.000	0.000	0.000	0.000	0.000
TRINITY_DN173790_c0_g2	0.704	0.641	0.000	0.000	0.000	0.000	0.000	0.000	0.000	0.865
TRINITY_DN173790_c2_g1	0.000	0.000	0.000	0.000	0.000	0.000	0.000	0.000	0.000	0.000
TRINITY_DN173791_c0_g1	0.000	0.000	0.000	0.000	0.000	0.000	0.000	0.000	0.971	0.000
TRINITY_DN173791_c0_g2	0.000	0.690	0.000	1.130	0.000	0.000	0.000	0.000	0.000	1.541
TRINITY_DN173791_c11_g1	0.000	0.000	0.000	0.000	0.000	0.000	0.000	0.000	0.000	0.000
TRINITY_DN173791_c1_g1	0.226	0.238	0.000	0.125	0.000	0.142	0.212	0.164	0.000	0.197
TRINITY_DN173791_c1_g2	0.000	0.000	0.000	0.000	0.000	0.000	0.000	0.000	0.000	0.000
TRINITY_DN173791_c2_g1	0.702	0.603	0.000	0.000	0.000	1.536	0.000	0.000	1.575	0.571
TRINITY_DN173791_c3_g1	0.000	0.000	0.000	0.000	0.000	0.000	0.000	0.000	0.555	0.475
TRINITY_DN173791_c6_g1	0.000	0.000	0.000	0.000	0.000	0.000	0.000	0.000	0.000	0.804
TRINITY_DN173791_c7_g1	0.000	1.374	0.000	0.000	0.000	0.530	0.000	0.000	0.000	0.000
TRINITY_DN173792_c1_g1	0.000	0.000	3.443	0.000	0.000	0.000	0.000	0.000	1.257	2.039
TRINITY_DN173792_c2_g1	0.000	0.000	0.000	0.000	0.000	0.000	0.000	0.000	0.000	0.000
TRINITY_DN173793_c0_g1	0.000	0.000	0.000	0.000	0.000	0.000	0.000	0.000	0.000	0.000
TRINITY_DN173797_c0_g1	0.000	0.000	0.000	0.000	0.000	0.000	0.000	0.000	0.000	0.000
TRINITY_DN17379_c1_g1	0.000	0.000	0.000	0.000	0.000	0.000	0.000	0.000	0.000	0.000
TRINITY_DN17379_c3_g1	0.000	0.000	0.000	0.000	0.000	0.000	0.000	0.000	1.282	0.000
TRINITY_DN1737_c0_g1	0.000	0.000	0.000	0.000	0.000	0.000	0.000	0.000	0.000	0.000
TRINITY_DN1737_c0_g2	0.221	0.000	0.608	0.371	0.000	0.000	0.204	0.000	0.000	0.092
TRINITY_DN173800_c0_g1	0.000	0.000	0.000	0.000	0.000	0.000	0.000	2.151	0.000	0.425
TRINITY_DN173800_c1_g1	0.000	0.000	0.000	0.000	0.000	0.000	0.000	0.000	0.000	0.000
TRINITY_DN173801_c0_g1	0.000	0.000	0.000	0.000	2.391	0.000	0.000	0.000	0.000	1.189
TRINITY_DN173802_c0_g1	0.000	4.372	3.792	1.315	7.195	0.000	0.817	3.429	1.846	4.765
TRINITY_DN173802_c0_g2	3.913	0.000	0.000	0.000	2.435	5.695	0.000	0.000	2.851	2.438
TRINITY_DN173804_c0_g1	0.000	0.000	0.000	0.000	0.000	0.000	0.000	0.000	0.000	0.000
TRINITY_DN173806_c0_g1	0.000	0.000	0.000	0.000	2.999	0.000	1.885	0.000	0.000	0.000
TRINITY_DN173807_c0_g1	0.000	0.000	0.000	0.000	0.000	0.000	0.000	0.000	1.003	0.000
TRINITY_DN17380_c0_g1	7.367	4.291	0.000	1.485	1.782	9.640	2.125	0.000	1.248	5.022
TRINITY_DN17380_c0_g2	6.045	1.313	0.000	0.000	0.000	0.000	1.377	2.773	5.304	2.051
TRINITY_DN173810_c0_g1	0.296	0.000	0.000	0.000	0.000	0.000	0.000	0.605	0.629	1.054
TRINITY_DN173810_c1_g1	0.000	0.000	0.000	0.000	0.000	0.000	0.000	3.144	0.000	0.000
TRINITY_DN173810_c1_g2	1.368	0.883	1.222	0.349	1.758	1.237	0.816	0.471	0.229	1.274
TRINITY_DN173810_c3_g1	0.000	0.000	0.000	0.000	0.000	0.000	0.000	0.000	0.000	0.000
TRINITY_DN173811_c0_g1	0.628	1.132	0.850	0.946	0.000	0.000	0.000	0.000	0.000	0.770
TRINITY_DN173811_c2_g1	0.000	0.000	0.000	0.000	0.000	0.000	0.000	0.000	0.000	0.000
TRINITY_DN173813_c0_g1	0.000	0.000	0.000	4.732	0.000	1.165	0.774	0.000	0.387	0.000
TRINITY_DN173814_c0_g2	0.000	0.000	0.000	0.000	0.000	0.000	0.000	0.000	0.000	0.378
TRINITY_DN173816_c0_g1	0.000	0.000	0.000	0.000	0.000	0.000	0.000	0.000	0.000	0.000
TRINITY_DN173816_c0_g2	0.000	0.000	0.000	0.000	0.000	0.000	0.000	1.144	0.000	0.000
TRINITY_DN173816_c0_g3	0.000	0.000	0.000	0.000	0.000	0.000	0.000	0.000	0.120	0.000
TRINITY_DN173816_c2_g1	1.666	0.000	0.000	0.000	0.000	0.000	0.000	0.000	0.000	0.000
TRINITY_DN173816_c3_g1	0.000	0.000	0.000	0.000	0.000	0.000	0.000	0.000	0.000	0.000
TRINITY_DN173817_c0_g1	0.000	0.842	0.000	0.000	0.000	0.000	0.000	0.000	0.000	0.740
TRINITY_DN173817_c0_g2	0.000	0.000	0.000	0.000	0.000	0.000	0.000	0.000	0.179	0.000
TRINITY_DN173817_c0_g3	0.000	0.000	0.000	0.000	1.244	0.000	0.000	0.000	0.000	0.000
TRINITY_DN173817_c1_g1	0.553	0.000	0.000	0.000	0.539	0.000	0.000	0.000	0.000	0.392
TRINITY_DN173817_c2_g1	0.000	0.000	0.000	0.000	0.000	0.000	0.000	0.000	0.000	0.000
TRINITY_DN173817_c5_g1	0.000	0.665	0.000	0.000	0.000	0.000	0.000	0.000	0.000	0.156
TRINITY_DN173817_c7_g1	0.000	0.000	0.000	0.000	0.000	0.000	0.000	0.000	0.000	0.000
TRINITY_DN173818_c0_g1	0.491	0.000	0.000	0.000	0.000	0.718	0.000	0.000	0.529	1.321
TRINITY_DN173818_c1_g1	0.000	0.000	0.000	0.000	0.000	0.000	0.000	0.000	1.257	0.000
TRINITY_DN173818_c3_g1	0.000	0.000	1.078	0.000	0.000	1.174	0.000	0.000	0.000	0.000
TRINITY_DN173818_c4_g1	0.000	0.000	0.750	0.000	0.000	0.000	0.000	0.000	0.274	0.907
TRINITY_DN173818_c6_g1	0.000	0.000	0.000	0.000	0.000	0.000	0.000	0.000	0.000	1.252
TRINITY_DN17381_c0_g1	4.482	0.000	0.000	1.416	0.000	2.801	1.736	0.000	1.283	2.845
TRINITY_DN17381_c0_g2	5.103	9.715	7.919	14.324	22.811	12.849	8.455	7.484	10.393	17.784
TRINITY_DN173820_c0_g1	0.000	0.000	0.000	0.000	0.000	0.000	0.000	0.000	0.000	0.455
TRINITY_DN173820_c0_g2	0.000	0.000	0.000	0.000	0.000	0.000	0.000	0.000	0.000	0.000
TRINITY_DN173820_c1_g1	0.000	0.000	0.000	0.000	0.000	0.000	0.000	0.000	0.000	0.000
TRINITY_DN173820_c2_g1	0.000	0.000	0.000	0.000	0.000	0.000	5.287	0.000	0.000	0.000
TRINITY_DN173821_c0_g1	0.000	0.000	0.000	0.000	0.000	0.000	0.000	0.000	0.000	1.421
TRINITY_DN173822_c0_g1	0.000	0.000	1.199	1.320	0.000	0.000	4.535	0.000	3.071	0.000
TRINITY_DN173822_c0_g2	0.000	0.000	0.000	0.000	0.000	0.000	0.000	0.000	0.767	1.268
TRINITY_DN173822_c0_g3	0.636	0.000	0.000	0.000	0.000	0.000	0.000	0.000	0.626	0.780
TRINITY_DN173823_c0_g1	0.000	0.000	13.392	0.000	0.000	0.000	0.000	0.000	0.000	0.000
TRINITY_DN173823_c1_g1	2.505	0.000	1.717	0.000	0.000	0.000	2.549	0.000	0.000	0.000
TRINITY_DN173823_c2_g2	0.000	0.000	0.000	0.000	0.000	0.000	0.000	0.000	0.000	0.000
TRINITY_DN173824_c0_g1	0.000	0.000	0.000	2.335	0.000	0.000	0.000	0.000	0.000	0.000
TRINITY_DN173825_c0_g1	0.000	0.000	0.000	0.000	0.000	0.000	0.000	0.000	0.000	1.416
TRINITY_DN173825_c0_g2	0.000	0.000	1.142	2.654	0.000	0.000	0.000	0.000	1.519	0.428
TRINITY_DN173825_c1_g1	0.000	0.000	0.000	0.000	0.000	0.000	0.000	0.000	0.504	0.000
TRINITY_DN173825_c4_g1	0.000	0.000	0.000	0.000	0.000	0.000	0.000	0.000	0.000	0.958
TRINITY_DN173827_c0_g1	0.000	0.000	0.000	0.000	0.000	0.000	0.000	0.000	1.276	0.000
TRINITY_DN173827_c1_g1	1.097	0.000	0.000	0.000	0.000	3.252	0.000	0.000	0.000	0.000
TRINITY_DN173828_c0_g2	0.000	0.000	2.510	0.000	0.000	0.000	1.283	1.368	0.000	0.676
TRINITY_DN173828_c2_g1	1.489	5.783	0.000	0.000	0.000	2.194	1.518	3.031	0.000	3.350
TRINITY_DN173828_c3_g1	0.000	0.000	0.000	0.000	0.000	0.000	2.125	0.000	0.000	0.000
TRINITY_DN173828_c4_g1	0.000	0.000	0.000	0.000	0.000	0.000	0.000	0.000	0.000	0.000
TRINITY_DN173829_c0_g1	0.000	0.000	0.000	0.000	0.000	0.000	0.000	0.000	0.000	0.000
TRINITY_DN173829_c1_g1	2.775	0.000	0.000	0.000	0.000	0.000	0.000	0.000	0.000	0.000
TRINITY_DN17382_c0_g1	10.905	10.797	13.797	8.386	6.520	11.556	10.123	4.794	13.848	8.744
TRINITY_DN17382_c1_g1	0.000	0.000	0.618	0.000	0.819	0.000	0.433	0.000	0.132	0.592
TRINITY_DN17382_c4_g1	0.000	0.000	3.287	0.000	3.907	0.000	0.000	0.000	1.203	4.873
TRINITY_DN17382_c7_g1	0.000	0.000	1.562	0.000	0.000	0.000	0.000	0.000	0.570	0.000
TRINITY_DN17382_c9_g1	0.000	0.000	0.000	0.000	0.000	0.000	0.000	0.000	0.000	0.000
TRINITY_DN173830_c0_g1	0.000	0.000	0.000	0.000	0.000	0.000	0.000	0.000	0.000	0.000
TRINITY_DN173830_c0_g2	0.000	0.000	0.000	0.000	0.000	0.000	0.000	0.000	0.000	0.000
TRINITY_DN173830_c0_g4	0.000	0.000	0.000	0.000	0.000	0.000	0.000	0.000	0.000	0.000
TRINITY_DN173830_c1_g1	2.285	0.000	0.000	0.000	0.000	0.000	0.000	0.000	0.000	0.000
TRINITY_DN173830_c3_g1	0.000	0.000	0.000	0.000	0.000	0.000	0.000	0.000	0.602	0.000
TRINITY_DN173832_c0_g1	1.540	4.291	3.049	2.674	0.000	3.232	0.000	4.449	0.000	0.738
TRINITY_DN173832_c0_g2	0.665	0.000	1.765	0.000	1.619	1.821	0.000	0.000	2.914	2.143
TRINITY_DN173833_c0_g3	0.000	0.000	0.000	0.000	0.000	0.000	0.000	0.000	0.000	0.738
TRINITY_DN173833_c1_g1	0.000	0.000	0.000	0.000	0.000	0.000	0.000	0.000	0.000	0.394
TRINITY_DN173833_c2_g1	0.000	0.000	0.000	0.000	0.000	0.000	0.000	0.000	0.000	0.000
TRINITY_DN173834_c1_g1	0.000	0.000	0.000	0.000	0.000	0.000	0.000	0.000	0.000	0.000
TRINITY_DN173834_c1_g2	0.899	0.000	0.000	0.000	0.000	0.000	0.000	0.000	0.000	0.000
TRINITY_DN173834_c3_g1	0.000	0.000	0.000	0.000	0.000	3.736	0.000	0.000	0.000	0.000
TRINITY_DN173834_c4_g1	0.000	3.835	0.000	0.000	0.000	0.000	0.000	0.000	0.000	0.000
TRINITY_DN173836_c0_g1	0.000	0.000	0.000	0.000	0.000	0.000	0.000	0.000	0.000	0.000
TRINITY_DN173837_c0_g2	0.000	0.000	0.000	0.000	0.000	0.000	0.000	0.000	0.000	0.000
TRINITY_DN173838_c0_g1	0.000	0.000	0.000	0.000	0.000	0.000	0.000	0.000	0.000	0.000
TRINITY_DN173839_c1_g1	0.000	0.000	0.000	0.000	0.000	0.000	0.000	0.000	0.000	0.459
TRINITY_DN17383_c0_g1	0.089	0.000	0.000	0.120	0.907	0.000	0.000	0.000	1.700	1.682
TRINITY_DN17383_c0_g2	1.316	0.000	0.000	0.000	0.000	0.000	0.502	0.772	0.843	0.697
TRINITY_DN17383_c0_g3	3.323	1.994	0.670	2.107	2.536	0.000	5.011	1.460	1.536	0.557
TRINITY_DN17383_c4_g1	0.000	0.000	0.000	0.000	0.000	0.000	0.000	0.000	0.000	0.000
TRINITY_DN17383_c5_g1	0.000	0.000	0.000	3.659	0.000	0.000	1.246	0.000	0.000	0.503
TRINITY_DN173841_c0_g1	0.000	0.000	0.000	0.000	0.000	0.000	0.000	0.000	0.000	0.000
TRINITY_DN173842_c0_g1	0.000	0.000	0.000	0.000	0.000	0.000	0.000	0.000	0.000	0.000
TRINITY_DN173842_c1_g1	0.000	0.000	0.000	0.000	0.000	0.000	0.000	0.000	0.000	0.000
TRINITY_DN173843_c0_g1	3.376	3.135	0.576	1.266	1.390	1.251	2.505	0.000	3.322	2.930
TRINITY_DN173843_c0_g2	1.588	0.734	1.598	0.000	1.309	0.000	2.342	1.647	0.390	0.326
TRINITY_DN173843_c3_g1	0.000	0.000	0.000	0.000	0.000	0.000	0.000	0.000	0.000	0.000
TRINITY_DN173843_c6_g1	0.000	0.000	0.000	0.000	0.000	1.004	0.000	0.000	0.000	0.279
TRINITY_DN173843_c7_g1	0.000	0.000	0.000	0.000	0.000	0.000	0.000	0.000	0.000	0.000
TRINITY_DN173847_c0_g1	0.000	0.203	0.000	0.739	1.208	0.000	0.000	0.000	0.121	0.392
TRINITY_DN173847_c0_g2	0.000	0.000	1.828	0.000	0.000	0.000	0.000	0.000	0.000	0.000
TRINITY_DN173847_c0_g3	0.000	0.000	0.000	0.000	0.000	0.000	0.000	0.000	0.000	0.000
TRINITY_DN173847_c1_g1	0.000	0.999	0.000	0.000	0.000	0.000	0.000	0.000	1.029	0.000
TRINITY_DN173847_c3_g1	0.000	0.000	0.000	0.000	0.000	0.000	0.000	0.000	0.000	0.000
TRINITY_DN173847_c3_g2	2.209	0.000	0.000	0.000	0.000	0.000	0.000	0.000	1.012	0.000
TRINITY_DN173847_c3_g3	0.000	0.999	2.821	0.000	0.000	0.000	0.000	0.000	1.029	0.000
TRINITY_DN173847_c5_g1	0.000	0.000	0.000	0.000	0.000	0.000	0.000	0.000	0.000	0.000
TRINITY_DN173847_c6_g1	0.000	1.622	0.000	0.000	0.000	0.000	3.411	3.384	0.830	1.363
TRINITY_DN173847_c7_g1	0.000	0.000	0.000	0.000	0.000	0.000	2.735	0.000	0.000	0.000
TRINITY_DN173848_c0_g1	0.000	0.000	0.000	0.000	0.000	0.000	0.000	0.000	0.000	0.000
TRINITY_DN173848_c1_g1	1.624	0.000	0.000	2.399	0.000	2.383	0.000	0.000	0.000	0.000
TRINITY_DN173848_c2_g1	0.000	0.000	0.000	0.000	0.000	0.000	0.000	0.000	0.000	0.000
TRINITY_DN173848_c4_g1	1.223	0.000	3.759	0.000	0.000	0.000	0.000	0.000	0.000	0.000
TRINITY_DN173849_c0_g1	0.000	2.236	0.000	0.000	0.000	0.000	0.000	0.000	0.000	0.000
TRINITY_DN17384_c0_g1	9.653	6.055	9.811	5.254	4.383	5.261	4.523	3.382	9.724	2.977
TRINITY_DN17384_c0_g2	0.598	0.000	0.809	0.000	0.000	0.000	0.000	0.000	0.000	0.000
TRINITY_DN17384_c0_g3	0.000	0.442	0.000	0.963	0.000	1.625	0.000	1.420	0.093	0.307
TRINITY_DN17384_c1_g1	0.000	0.000	0.000	0.000	1.810	0.000	0.000	0.000	0.000	0.000
TRINITY_DN173850_c0_g1	0.676	0.000	0.000	0.000	0.376	0.328	0.000	0.459	0.113	0.091
TRINITY_DN173850_c1_g1	0.000	0.000	0.000	0.000	0.000	0.000	0.000	0.000	1.348	0.000
TRINITY_DN173852_c0_g1	0.163	0.135	0.000	0.000	0.273	0.000	0.580	0.225	0.000	0.000
TRINITY_DN173854_c0_g1	0.000	0.000	0.000	0.000	0.000	0.000	0.000	0.000	0.000	0.000
TRINITY_DN173856_c0_g1	0.000	0.000	0.000	0.000	0.000	0.000	0.000	0.000	0.000	0.000
TRINITY_DN173856_c0_g2	0.385	0.866	0.000	0.000	0.560	0.983	0.000	0.000	0.000	0.160
TRINITY_DN173856_c0_g3	0.000	1.546	0.000	0.000	0.000	0.000	0.000	0.000	0.000	0.000
TRINITY_DN173856_c1_g1	0.000	0.000	0.000	0.000	0.000	0.000	0.000	0.000	0.000	0.000
TRINITY_DN173856_c3_g1	0.000	0.000	0.000	0.000	0.000	0.000	2.268	0.000	2.206	0.000
TRINITY_DN173856_c5_g1	0.000	0.000	0.000	0.000	0.000	0.000	0.000	0.000	0.000	2.179
TRINITY_DN173856_c8_g1	0.000	0.000	0.000	0.000	0.000	0.000	0.000	0.000	0.000	1.121
TRINITY_DN173858_c0_g1	0.000	0.000	1.962	0.000	0.000	0.000	0.000	0.000	0.000	0.000
TRINITY_DN173859_c0_g1	0.000	0.000	0.000	0.000	0.000	0.000	0.000	0.000	0.000	1.011
TRINITY_DN17385_c0_g1	0.000	0.000	0.000	0.000	0.000	0.000	0.000	0.000	0.000	0.000
TRINITY_DN17385_c0_g2	0.000	0.000	2.821	9.135	0.000	0.000	0.000	0.000	0.000	0.000
TRINITY_DN17385_c0_g3	0.000	1.601	0.000	0.000	2.689	0.000	0.000	0.000	0.000	0.960
TRINITY_DN17385_c2_g1	0.000	0.000	0.000	0.000	0.000	0.000	1.395	0.000	1.355	0.562
TRINITY_DN17385_c4_g1	0.000	0.971	0.000	0.000	0.000	0.000	0.000	0.000	0.000	0.000
TRINITY_DN17385_c5_g1	0.000	0.000	0.000	0.000	0.000	3.380	0.000	0.000	4.672	0.000
TRINITY_DN173860_c0_g1	0.000	0.000	0.000	0.000	0.000	0.000	0.000	0.000	0.000	0.000
TRINITY_DN173861_c1_g1	0.000	0.000	0.000	0.000	0.000	0.000	0.460	0.000	0.000	0.000
TRINITY_DN173861_c3_g1	0.000	0.000	0.000	0.000	0.000	0.000	0.000	0.000	0.000	0.000
TRINITY_DN173862_c0_g1	0.000	0.382	0.000	0.000	0.000	0.000	0.000	0.000	0.000	0.000
TRINITY_DN173863_c0_g2	0.000	0.000	0.000	0.000	1.194	0.000	0.000	0.000	0.179	0.730
TRINITY_DN173863_c2_g1	0.000	0.000	0.000	0.000	0.000	0.000	0.000	0.000	0.000	0.000
TRINITY_DN173863_c3_g1	0.000	1.637	1.888	0.000	5.395	0.680	0.000	2.873	1.175	0.958
TRINITY_DN173863_c4_g1	2.182	0.000	0.000	6.391	0.000	0.000	0.000	0.000	4.248	0.000
TRINITY_DN173863_c4_g2	0.000	0.000	0.000	0.000	0.000	0.000	0.000	0.000	0.000	0.000
TRINITY_DN173863_c5_g1	1.635	0.000	0.000	0.000	0.000	0.000	0.000	0.000	0.000	0.000
TRINITY_DN173865_c0_g1	0.235	0.000	0.000	0.000	0.000	0.000	0.000	0.000	0.000	0.668
TRINITY_DN173866_c0_g1	0.000	0.000	0.000	0.000	0.000	0.000	0.000	0.000	0.000	0.000
TRINITY_DN173866_c2_g1	0.000	0.000	0.000	0.000	0.000	0.000	0.000	0.000	0.000	0.000
TRINITY_DN173866_c5_g1	0.000	0.000	0.000	0.000	0.000	0.000	0.000	0.000	0.000	0.000
TRINITY_DN173868_c0_g1	0.600	0.000	0.000	0.000	0.000	0.000	1.195	0.000	0.000	0.000
TRINITY_DN173869_c0_g1	0.000	0.000	0.000	0.000	0.000	0.000	0.000	0.000	0.000	0.000
TRINITY_DN173869_c1_g1	0.000	0.000	0.000	0.000	0.000	0.000	0.000	0.000	0.000	0.000
TRINITY_DN17386_c0_g1	0.000	0.000	0.000	0.000	0.000	2.529	0.000	0.000	0.860	0.000
TRINITY_DN17386_c0_g2	0.000	0.000	0.000	0.000	0.000	0.000	0.000	0.000	0.000	0.000
TRINITY_DN17386_c0_g3	0.000	0.000	0.000	0.000	0.000	0.000	0.000	0.000	0.000	0.000
TRINITY_DN173871_c0_g1	0.000	0.000	0.000	0.000	0.000	0.000	0.000	0.000	0.000	0.000
TRINITY_DN173871_c0_g2	0.000	0.000	0.000	1.716	0.000	0.000	0.000	0.000	0.000	0.000
TRINITY_DN173871_c0_g3	0.000	0.000	0.000	0.000	0.000	0.000	0.000	0.000	0.000	0.000
TRINITY_DN173871_c1_g1	0.000	0.000	0.000	0.000	0.000	0.000	0.000	0.000	0.000	0.000
TRINITY_DN173871_c3_g1	0.000	0.000	0.000	0.000	0.000	0.000	0.000	0.000	1.157	0.942
TRINITY_DN173871_c8_g1	0.000	0.000	0.000	0.000	0.000	0.000	2.390	2.436	0.000	1.454
TRINITY_DN173872_c0_g1	0.000	0.629	0.000	0.000	0.000	0.000	0.000	0.000	0.000	0.000
TRINITY_DN173872_c0_g2	0.000	0.000	0.000	0.000	0.000	0.000	0.000	0.000	0.000	0.000
TRINITY_DN173873_c0_g1	0.000	0.000	0.000	0.000	0.000	0.000	0.000	0.000	0.000	0.000
TRINITY_DN173873_c0_g2	1.027	0.000	0.000	0.000	0.000	0.000	0.000	0.000	0.000	0.000
TRINITY_DN173873_c1_g1	0.000	0.784	0.000	2.531	0.000	0.000	0.000	0.000	0.000	1.388
TRINITY_DN173873_c1_g2	0.000	0.000	0.000	0.000	0.000	0.000	0.000	0.000	0.000	1.571
TRINITY_DN173873_c2_g2	0.000	0.000	0.000	0.000	0.000	0.000	0.000	0.000	0.000	0.000
TRINITY_DN173873_c4_g1	0.000	0.000	0.000	0.000	0.000	0.000	0.000	0.000	0.000	0.000
TRINITY_DN173873_c5_g1	0.000	0.000	0.000	0.000	0.000	0.000	1.187	0.000	0.000	0.482
TRINITY_DN173873_c6_g1	0.000	0.000	0.000	0.000	0.000	0.000	0.000	0.000	0.736	0.000
TRINITY_DN173873_c8_g1	0.000	0.000	0.000	0.000	0.000	0.000	0.000	0.000	0.000	0.000
TRINITY_DN173874_c1_g1	0.000	0.000	0.000	0.000	0.000	0.000	0.000	0.000	0.860	0.000
TRINITY_DN173874_c3_g1	0.000	0.000	0.000	0.000	0.000	0.000	0.000	0.000	0.000	0.000
TRINITY_DN173875_c1_g1	2.504	0.000	0.000	3.642	0.000	0.000	0.000	0.000	2.491	1.011
TRINITY_DN173875_c1_g2	0.000	0.000	0.000	0.000	0.000	0.000	0.000	0.000	0.000	0.000
TRINITY_DN173875_c2_g1	0.000	0.000	4.342	0.000	0.000	0.000	0.000	0.000	0.000	0.000
TRINITY_DN173875_c4_g2	0.000	0.000	0.000	0.000	0.000	0.000	0.000	0.000	0.000	0.000
TRINITY_DN173875_c5_g1	0.000	0.000	0.000	0.000	0.000	0.000	0.000	0.000	0.000	0.000
TRINITY_DN173877_c0_g1	0.000	0.000	0.518	0.000	0.000	0.000	0.000	0.000	0.192	0.157
TRINITY_DN173877_c0_g2	0.000	0.198	0.000	0.000	0.000	0.631	0.000	0.000	0.118	0.176
TRINITY_DN173877_c0_g3	0.000	0.000	0.000	0.000	1.972	1.782	0.000	0.000	0.592	0.000
TRINITY_DN173878_c0_g1	0.000	0.000	0.000	0.000	0.000	0.000	0.000	0.000	0.000	0.000
TRINITY_DN173878_c0_g2	0.000	0.000	0.000	0.000	0.000	0.000	0.000	0.000	0.000	0.711
TRINITY_DN17387_c0_g1	0.000	2.102	0.000	0.000	0.000	3.151	0.000	0.000	0.000	0.887
TRINITY_DN17387_c0_g2	0.000	0.000	0.000	0.000	0.850	2.257	0.000	0.000	0.254	0.000
TRINITY_DN173880_c1_g1	0.000	0.000	0.000	0.000	0.000	0.000	0.000	0.000	0.000	0.000
TRINITY_DN173881_c0_g1	7.522	5.991	8.922	7.054	7.333	10.325	12.718	9.306	11.700	13.074
TRINITY_DN173881_c0_g2	5.652	7.257	6.298	4.178	7.750	3.688	5.540	3.612	5.458	9.403
TRINITY_DN173883_c0_g1	0.000	0.000	0.000	0.000	0.000	0.000	0.000	0.000	0.000	0.000
TRINITY_DN173884_c0_g2	0.000	0.000	0.000	0.000	0.000	0.892	0.000	0.000	0.000	0.496
TRINITY_DN173884_c0_g3	0.000	0.000	0.000	0.000	0.000	0.000	0.000	0.000	0.000	0.000
TRINITY_DN173884_c0_g4	0.736	1.346	0.000	0.000	2.425	0.000	0.000	0.000	0.361	0.603
TRINITY_DN173884_c1_g1	0.000	0.000	0.000	0.000	0.000	0.000	0.000	0.000	0.000	0.337
TRINITY_DN173885_c0_g1	0.000	0.000	0.000	0.000	0.000	0.000	0.000	0.000	0.000	0.343
TRINITY_DN173885_c1_g1	0.000	0.584	2.466	0.000	0.000	0.000	0.000	0.000	0.319	0.264
TRINITY_DN173885_c2_g1	0.000	0.000	0.000	0.000	0.000	0.000	0.000	0.000	0.000	0.305
TRINITY_DN173885_c2_g2	0.000	0.000	0.954	0.000	0.000	0.000	0.000	0.000	0.000	0.000
TRINITY_DN173885_c3_g1	0.000	0.000	0.737	0.000	0.000	0.000	0.000	0.000	0.000	0.000
TRINITY_DN173885_c4_g1	0.000	0.696	0.000	0.000	0.000	0.000	0.000	1.574	0.000	0.000
TRINITY_DN173885_c5_g1	1.968	0.931	1.344	1.478	3.237	0.000	0.000	0.000	0.000	0.808
TRINITY_DN173885_c6_g2	0.000	0.000	0.000	0.000	3.557	0.000	0.000	0.000	0.000	0.000
TRINITY_DN173885_c7_g1	0.000	0.000	0.000	0.000	0.000	0.000	0.000	0.000	0.000	0.000
TRINITY_DN173886_c0_g1	0.000	0.000	0.910	1.011	0.000	0.988	0.000	0.000	0.000	0.550
TRINITY_DN173886_c0_g2	0.000	0.000	0.000	0.000	0.000	0.000	0.000	0.000	0.000	0.000
TRINITY_DN173886_c1_g1	3.925	1.297	4.785	0.767	2.477	0.742	3.372	2.091	0.761	4.191
TRINITY_DN173886_c3_g1	0.000	0.000	0.000	0.000	0.000	0.000	0.000	0.000	0.000	0.000
TRINITY_DN173886_c5_g1	6.387	4.840	6.980	4.854	3.312	4.083	5.961	4.920	11.707	5.197
TRINITY_DN173886_c6_g1	0.000	0.000	1.555	0.000	0.000	0.000	0.000	0.000	0.000	0.466
TRINITY_DN173887_c0_g2	0.150	0.000	0.000	0.000	0.000	0.000	0.000	0.000	0.000	0.061
TRINITY_DN173888_c0_g1	0.000	0.000	0.000	0.000	0.000	0.000	0.000	0.000	0.000	0.000
TRINITY_DN173889_c0_g1	0.000	3.824	0.000	0.000	0.000	0.000	1.246	0.000	0.605	2.517
TRINITY_DN173889_c0_g2	0.974	0.348	0.540	1.222	2.667	4.697	2.423	0.000	0.599	1.798
TRINITY_DN173889_c0_g3	0.000	0.000	0.000	0.000	0.000	0.000	2.344	0.000	0.000	0.000
TRINITY_DN173889_c1_g2	0.000	0.000	0.000	0.000	0.000	0.000	0.000	0.000	0.000	0.000
TRINITY_DN173889_c2_g1	0.000	0.000	0.000	3.170	0.000	3.126	0.000	0.000	0.000	0.000
TRINITY_DN173891_c0_g1	0.000	0.000	0.000	0.000	0.000	0.000	0.000	0.000	0.000	0.000
TRINITY_DN173892_c0_g1	0.000	0.000	0.000	3.576	0.000	0.000	0.000	0.000	0.000	0.000
TRINITY_DN173893_c0_g1	0.162	0.537	0.433	0.000	0.000	0.000	0.862	0.329	0.327	0.657
TRINITY_DN173893_c1_g1	1.708	0.000	0.000	0.000	0.000	1.268	0.846	0.000	0.420	0.000
TRINITY_DN173893_c2_g2	0.000	0.000	0.000	0.000	0.000	0.000	0.000	0.000	0.000	0.711
TRINITY_DN173893_c4_g1	0.000	0.000	0.000	0.000	0.000	0.000	0.000	0.000	0.000	0.000
TRINITY_DN173893_c5_g1	0.000	1.405	0.000	0.000	0.000	0.000	0.000	0.000	0.000	0.000
TRINITY_DN173893_c6_g1	0.000	0.000	0.000	0.000	0.000	0.000	0.000	0.000	0.000	0.000
TRINITY_DN173893_c7_g1	0.000	0.000	0.000	0.000	0.000	0.000	0.000	0.000	0.000	0.000
TRINITY_DN173894_c0_g1	0.000	0.000	0.000	0.000	0.000	0.000	0.000	0.000	0.000	0.000
TRINITY_DN173895_c0_g2	0.000	0.000	0.495	0.560	0.000	0.000	0.000	0.000	0.000	0.299
TRINITY_DN173896_c0_g1	0.000	0.000	0.000	0.000	0.000	0.000	0.000	0.000	0.000	0.000
TRINITY_DN173897_c0_g1	0.000	0.000	0.000	0.000	0.000	0.000	0.000	0.000	0.000	0.000
TRINITY_DN173897_c0_g2	0.000	0.000	0.000	1.713	0.000	0.000	0.000	0.000	0.000	0.000
TRINITY_DN173897_c2_g1	0.000	0.000	0.000	0.000	0.000	0.000	0.000	0.000	0.000	0.000
TRINITY_DN173898_c0_g1	0.000	0.000	0.000	0.000	0.000	0.000	0.000	0.000	0.000	0.000
TRINITY_DN173898_c0_g3	0.000	0.000	0.000	0.000	0.000	0.000	0.000	0.000	0.000	0.000
TRINITY_DN173899_c1_g1	0.000	0.000	0.000	0.000	0.000	0.000	0.000	0.000	0.000	0.000
TRINITY_DN17389_c0_g1	1.963	7.759	0.000	0.999	3.218	0.597	0.000	0.000	0.000	0.000
TRINITY_DN1738_c0_g1	2.305	1.379	7.597	8.325	2.510	1.986	1.373	2.671	2.489	3.668
TRINITY_DN1738_c13_g1	2.206	2.420	1.692	1.924	2.098	2.297	4.337	1.290	1.103	2.944
TRINITY_DN1738_c2_g1	30.799	19.511	17.038	19.717	28.210	25.217	14.869	16.320	26.919	17.517
TRINITY_DN1738_c9_g1	0.340	0.000	0.000	0.000	0.566	0.000	2.197	0.000	0.170	0.415
TRINITY_DN173900_c0_g1	0.000	0.000	0.000	0.000	0.000	0.000	0.000	0.000	0.000	0.000
TRINITY_DN173900_c0_g2	0.000	0.000	0.000	3.045	0.000	0.000	0.000	0.000	0.000	0.843
TRINITY_DN173901_c0_g1	0.000	0.000	0.000	0.000	0.000	0.000	0.000	0.000	0.728	0.000
TRINITY_DN173901_c1_g1	0.437	0.762	0.588	0.663	0.000	0.639	0.411	0.899	0.217	0.476
TRINITY_DN173903_c1_g1	0.944	0.000	0.000	0.000	0.000	0.000	0.000	0.000	0.000	0.388
TRINITY_DN173904_c0_g1	0.000	0.000	0.000	0.000	0.000	0.000	0.000	0.000	0.000	0.925
TRINITY_DN173906_c0_g1	0.000	0.000	0.000	0.000	0.000	0.000	0.000	0.000	0.000	0.000
TRINITY_DN173906_c1_g1	0.000	0.000	0.000	0.000	0.000	0.000	0.000	0.000	0.000	0.000
TRINITY_DN173906_c2_g1	0.000	0.000	0.000	0.000	0.000	0.000	0.000	0.000	0.000	0.000
TRINITY_DN173907_c0_g1	0.611	0.550	0.000	0.000	0.000	0.898	0.000	0.000	0.603	0.000
TRINITY_DN173908_c1_g1	0.000	0.000	0.000	0.000	0.000	0.000	0.000	0.000	0.000	1.259
TRINITY_DN173909_c0_g1	0.000	0.000	0.000	0.000	0.000	0.000	0.000	0.000	0.000	0.000
TRINITY_DN17390_c0_g1	0.000	0.000	0.000	0.000	0.000	0.000	0.000	0.000	0.000	0.000
TRINITY_DN17390_c1_g1	0.000	0.000	0.000	0.000	0.000	0.000	0.000	0.000	0.000	0.000
TRINITY_DN17390_c5_g1	0.000	0.000	0.000	0.000	0.000	0.000	0.000	0.000	0.950	0.000
TRINITY_DN173910_c0_g1	0.575	0.158	0.000	0.599	1.563	1.027	0.157	0.394	0.446	1.089
TRINITY_DN173910_c1_g1	0.000	0.000	0.000	0.000	0.000	0.000	0.000	0.000	1.192	0.000
TRINITY_DN173910_c1_g2	0.000	0.000	0.000	0.000	0.000	0.000	0.000	0.000	0.000	0.000
TRINITY_DN173910_c2_g1	0.275	0.674	0.368	0.531	0.230	0.698	0.599	0.975	1.121	1.006
TRINITY_DN173911_c0_g1	1.179	0.000	0.000	0.000	0.000	0.000	0.000	0.000	0.000	0.000
TRINITY_DN173911_c0_g2	0.000	0.000	0.000	0.000	0.000	0.000	0.000	0.000	0.000	0.000
TRINITY_DN173912_c0_g1	1.235	0.267	0.235	0.000	0.586	0.255	0.469	0.000	0.309	0.143
TRINITY_DN173913_c0_g1	0.000	2.125	0.000	0.000	0.000	0.000	0.000	3.197	0.757	1.579
TRINITY_DN173914_c0_g1	0.371	0.000	0.000	0.000	0.000	0.000	0.000	0.000	0.000	0.000
TRINITY_DN173915_c0_g1	0.000	0.000	0.000	0.000	0.000	0.000	0.000	0.000	0.000	0.000
TRINITY_DN173917_c0_g2	0.000	0.000	0.000	0.000	0.000	0.000	0.000	0.000	0.000	0.000
TRINITY_DN173917_c1_g1	0.000	0.000	0.000	0.000	0.000	0.000	0.000	0.000	0.000	0.000
TRINITY_DN173918_c0_g1	2.437	3.302	1.204	0.000	0.000	0.000	0.000	5.506	1.502	1.992
TRINITY_DN173918_c0_g2	0.571	0.011	0.000	0.000	4.082	0.001	0.274	0.004	0.318	0.000
TRINITY_DN173919_c0_g1	0.000	0.000	0.000	0.000	0.000	0.000	0.000	0.000	0.000	0.000
TRINITY_DN173919_c1_g1	0.000	0.000	0.000	0.000	0.000	0.000	0.000	0.000	0.000	0.000
TRINITY_DN173919_c1_g2	0.000	0.000	0.000	0.000	0.000	2.979	0.000	0.000	0.000	0.000
TRINITY_DN173919_c4_g1	0.000	0.000	0.000	0.000	0.000	0.000	0.000	0.000	0.000	0.000
TRINITY_DN17391_c0_g1	0.000	0.000	0.000	3.274	0.000	0.000	0.000	0.000	0.000	0.000
TRINITY_DN17391_c1_g1	0.000	0.000	0.000	0.000	0.000	0.000	0.000	0.000	0.000	0.000
TRINITY_DN173920_c0_g1	0.000	0.000	1.625	0.000	0.000	0.000	0.000	0.000	0.000	0.446
TRINITY_DN173920_c4_g1	0.000	0.000	0.000	0.000	0.000	0.000	2.714	0.000	0.000	0.000
TRINITY_DN173921_c0_g1	0.488	0.430	0.000	0.000	0.000	0.714	0.000	0.000	0.000	0.000
TRINITY_DN173922_c0_g1	0.000	0.000	0.000	0.000	0.000	0.000	0.000	0.000	0.000	0.718
TRINITY_DN173922_c0_g3	0.000	0.000	0.000	0.000	0.000	0.000	0.000	0.000	0.609	4.106
TRINITY_DN173923_c0_g3	0.000	0.000	0.000	0.000	0.000	0.000	0.000	0.000	0.000	0.000
TRINITY_DN173923_c0_g4	0.000	0.000	0.000	0.000	0.415	0.000	0.000	0.000	0.360	0.202
TRINITY_DN173923_c1_g1	0.000	0.000	0.000	0.000	2.420	0.000	0.000	0.000	0.000	0.000
TRINITY_DN173923_c2_g1	0.000	0.000	0.000	0.000	0.000	0.000	2.106	0.000	0.000	0.000
TRINITY_DN173923_c3_g2	0.000	0.000	0.000	0.000	0.000	0.000	2.319	0.000	0.000	0.000
TRINITY_DN173923_c3_g3	0.000	0.000	0.000	0.000	0.000	0.000	0.000	0.000	0.000	0.000
TRINITY_DN173923_c3_g5	0.000	0.000	0.000	0.000	0.000	0.000	0.000	0.000	0.000	0.000
TRINITY_DN173923_c4_g1	1.389	0.000	0.000	0.000	0.000	0.000	0.000	0.000	0.000	0.000
TRINITY_DN173924_c0_g1	0.000	6.763	9.674	10.336	3.841	0.000	0.000	0.000	1.179	2.874
TRINITY_DN173925_c0_g1	0.000	0.747	0.000	0.000	0.000	0.427	0.535	0.599	0.293	0.357
TRINITY_DN173926_c0_g1	0.264	0.223	0.000	0.807	0.000	0.000	0.239	0.539	0.132	0.724
TRINITY_DN173926_c1_g1	0.000	0.000	0.000	0.000	0.000	0.000	0.000	0.000	0.000	0.942
TRINITY_DN173927_c0_g1	0.000	0.000	0.000	0.000	1.240	0.000	0.000	0.000	0.000	0.308
TRINITY_DN173929_c0_g1	0.000	0.000	0.000	3.878	3.944	0.000	0.000	0.000	0.000	0.000
TRINITY_DN173929_c1_g1	2.072	0.000	0.000	0.000	0.000	0.000	0.000	0.000	0.000	0.000
TRINITY_DN173929_c2_g1	0.000	0.000	0.000	0.000	0.000	0.000	2.500	4.853	3.675	0.000
TRINITY_DN17392_c0_g1	0.000	0.000	0.000	0.000	3.557	6.303	0.000	4.342	1.085	0.887
TRINITY_DN17392_c1_g1	0.765	0.000	1.193	1.147	0.000	1.128	0.000	1.423	0.375	0.940
TRINITY_DN173931_c0_g1	0.000	0.000	0.000	0.000	4.376	0.000	0.644	0.000	0.326	0.542
TRINITY_DN173932_c0_g1	0.000	0.000	0.000	0.000	0.000	0.000	0.000	0.000	0.000	0.000
TRINITY_DN173935_c0_g1	0.000	0.000	0.000	0.000	0.000	0.000	0.000	0.000	0.000	0.000
TRINITY_DN173937_c0_g1	0.000	0.000	0.000	0.000	0.000	3.003	0.000	0.000	0.000	0.000
TRINITY_DN173938_c1_g1	0.000	0.000	0.000	0.000	0.000	0.000	0.000	0.000	1.372	1.138
TRINITY_DN173938_c1_g2	1.345	0.000	0.000	0.000	4.417	0.000	0.000	0.000	0.000	0.000
TRINITY_DN173938_c1_g3	0.000	0.000	0.000	0.000	0.000	0.000	0.000	0.000	0.000	1.040
TRINITY_DN173938_c1_g4	0.000	0.000	0.000	0.000	0.000	0.000	0.000	0.000	0.000	0.000
TRINITY_DN173938_c3_g1	0.000	0.000	0.000	0.000	0.000	0.000	0.000	0.000	0.000	0.000
TRINITY_DN173938_c4_g1	0.000	0.000	0.000	0.000	0.000	0.000	0.000	0.000	0.000	0.000
TRINITY_DN173938_c5_g1	0.000	0.000	0.000	0.000	0.000	0.000	0.000	0.000	0.000	0.000
TRINITY_DN173938_c6_g1	0.000	0.000	0.000	0.000	0.000	0.000	0.000	0.000	0.000	0.000
TRINITY_DN173939_c0_g1	0.000	0.000	0.000	0.000	0.000	0.000	0.000	0.000	0.595	0.000
TRINITY_DN17393_c0_g1	0.428	1.722	0.465	0.292	1.402	1.633	1.000	1.282	1.586	0.527
TRINITY_DN17393_c0_g2	3.022	0.673	0.604	3.784	2.082	1.359	2.772	1.093	0.749	1.700
TRINITY_DN17393_c1_g1	0.267	0.861	0.712	0.413	0.000	0.000	0.688	0.000	0.000	0.108
TRINITY_DN17393_c2_g1	0.000	1.980	2.800	0.000	0.000	0.000	0.000	4.102	0.000	0.000
TRINITY_DN17393_c3_g1	0.000	0.000	0.000	0.936	0.510	0.971	0.465	0.627	0.176	0.292
TRINITY_DN173940_c0_g2	0.523	0.000	1.411	0.000	0.000	0.765	1.991	0.000	0.517	0.213
TRINITY_DN173942_c0_g1	0.000	0.000	0.000	0.000	0.000	0.000	0.000	0.000	1.320	0.000
TRINITY_DN173944_c0_g1	0.000	0.000	1.679	0.000	0.000	0.000	0.000	0.000	0.000	0.000
TRINITY_DN173944_c1_g2	0.000	0.000	0.000	0.000	0.000	0.000	0.000	0.000	0.000	0.000
TRINITY_DN173944_c2_g1	0.000	0.000	0.000	0.000	0.000	0.000	0.000	0.000	0.000	0.000
TRINITY_DN173944_c2_g2	0.000	0.000	0.000	0.000	1.627	0.000	0.000	0.000	0.000	0.000
TRINITY_DN173944_c3_g1	0.000	0.000	0.000	0.000	0.000	0.000	0.000	0.000	0.000	3.119
TRINITY_DN173945_c0_g1	0.000	0.000	0.000	0.000	0.000	0.000	0.000	0.000	0.127	0.000
TRINITY_DN173945_c0_g2	0.000	0.077	0.000	0.000	0.000	0.000	0.163	0.000	0.000	0.000
TRINITY_DN173945_c0_g3	0.000	0.000	0.000	0.000	0.000	0.000	0.000	0.000	0.000	0.791
TRINITY_DN173945_c1_g1	0.000	0.000	0.000	0.378	0.411	0.359	0.669	0.000	0.297	2.623
TRINITY_DN173945_c2_g1	1.909	1.405	1.919	0.730	1.193	1.389	1.311	2.920	1.679	1.841
TRINITY_DN173945_c3_g1	0.000	6.306	0.000	0.000	0.000	0.000	0.000	0.000	0.000	0.000
TRINITY_DN173946_c2_g1	0.000	0.806	0.000	0.000	0.000	2.568	0.000	0.000	0.000	0.000
TRINITY_DN173949_c0_g1	1.040	0.000	0.465	0.000	0.000	1.010	0.639	0.000	0.173	0.960
TRINITY_DN173949_c0_g3	0.000	0.000	0.000	0.000	0.000	0.000	0.000	0.000	0.000	0.000
TRINITY_DN173949_c2_g1	0.000	0.000	0.000	0.000	0.000	0.814	0.000	0.000	0.548	0.453
TRINITY_DN17394_c0_g1	0.000	0.000	0.000	0.000	0.000	0.000	4.250	0.000	0.000	0.843
TRINITY_DN17394_c0_g2	0.000	0.000	0.000	0.000	0.000	0.000	0.000	0.000	0.000	2.155
TRINITY_DN173950_c10_g1	0.000	1.601	0.000	0.000	0.000	0.000	0.000	0.000	0.000	2.019
TRINITY_DN173950_c11_g1	0.000	0.000	0.000	0.000	0.000	0.000	0.000	0.000	0.000	0.664
TRINITY_DN173950_c1_g1	0.000	2.102	0.000	0.000	0.000	0.000	0.000	0.000	0.000	0.000
TRINITY_DN173950_c9_g1	2.808	0.000	0.000	0.000	0.000	0.000	0.000	0.000	0.000	0.000
TRINITY_DN173951_c0_g1	0.000	0.000	0.000	0.000	0.000	0.000	0.000	0.000	0.642	0.000
TRINITY_DN173952_c0_g1	0.000	0.000	0.000	0.000	0.000	0.000	0.000	0.000	1.136	0.000
TRINITY_DN173952_c2_g1	0.000	0.000	0.000	0.000	0.000	0.000	0.000	0.000	0.000	0.000
TRINITY_DN173952_c3_g1	0.000	0.000	0.000	0.000	0.000	0.000	0.000	0.000	0.000	0.843
TRINITY_DN173953_c0_g1	0.000	0.000	0.000	0.000	0.000	0.000	0.000	0.000	0.000	0.157
TRINITY_DN173954_c0_g1	0.000	0.000	0.000	0.000	0.000	0.000	0.000	0.000	0.000	0.874
TRINITY_DN173954_c0_g3	0.000	0.000	0.000	0.000	0.000	0.000	0.000	0.000	0.000	0.000
TRINITY_DN173954_c1_g1	0.000	0.000	0.000	0.000	0.000	0.000	0.000	0.000	0.000	0.000
TRINITY_DN173955_c0_g1	0.000	0.000	0.000	0.000	0.000	0.000	0.000	0.000	0.000	0.804
TRINITY_DN173956_c0_g1	0.000	0.000	0.000	0.000	0.000	0.000	0.000	0.000	0.000	1.276
TRINITY_DN173958_c0_g1	0.000	0.000	0.000	0.000	0.000	0.000	1.837	0.000	0.894	0.000
TRINITY_DN173959_c1_g1	0.000	0.000	0.000	0.000	0.000	0.000	0.000	0.000	0.000	1.901
TRINITY_DN173959_c2_g1	0.000	0.000	0.000	0.000	0.000	0.000	0.000	0.000	0.000	0.000
TRINITY_DN17395_c0_g1	0.000	0.000	0.000	0.000	0.000	0.000	0.000	0.000	0.000	0.000
TRINITY_DN17395_c0_g2	0.000	0.000	0.000	0.000	0.000	0.000	0.000	0.000	0.000	0.000
TRINITY_DN17395_c0_g3	0.000	0.000	0.000	0.000	2.977	2.658	0.000	0.000	0.000	0.000
TRINITY_DN17395_c0_g4	0.000	0.000	0.000	0.000	0.000	0.000	0.000	0.000	0.000	1.077
TRINITY_DN17395_c1_g1	0.000	0.000	0.000	0.000	0.000	0.000	0.000	0.000	0.000	0.000
TRINITY_DN17395_c2_g1	0.000	0.000	0.000	0.000	0.000	0.000	0.000	0.000	0.000	0.000
TRINITY_DN173960_c0_g1	4.326	0.600	0.897	2.716	2.188	5.358	6.153	0.000	0.000	0.750
TRINITY_DN173960_c0_g2	0.000	0.000	0.000	0.000	0.000	0.000	0.000	0.000	0.914	0.000
TRINITY_DN173961_c1_g1	0.000	0.000	0.000	0.000	0.000	0.000	0.000	0.000	0.473	0.579
TRINITY_DN173964_c0_g1	0.000	0.811	0.000	0.000	0.000	0.000	0.000	0.000	0.854	0.000
TRINITY_DN173964_c1_g1	0.000	0.000	0.000	0.000	0.000	0.000	0.000	0.000	0.000	0.000
TRINITY_DN173965_c0_g1	0.000	0.000	0.000	0.000	0.000	0.000	0.000	0.000	0.000	0.000
TRINITY_DN173965_c1_g1	1.129	0.000	0.000	0.000	0.000	0.000	0.000	0.000	0.000	0.000
TRINITY_DN173965_c2_g1	0.000	3.344	0.000	2.539	0.000	0.000	0.000	6.958	1.708	4.203
TRINITY_DN173965_c3_g1	0.000	0.000	0.000	0.000	0.000	0.000	0.000	0.000	0.000	0.000
TRINITY_DN173966_c0_g1	0.000	0.997	0.000	0.000	0.000	0.000	1.051	0.000	0.832	0.000
TRINITY_DN173966_c0_g2	0.430	0.000	0.000	0.000	0.475	0.785	0.305	0.000	1.011	0.185
TRINITY_DN173966_c0_g3	0.000	0.000	0.000	0.000	0.000	0.715	0.000	0.000	0.000	0.000
TRINITY_DN173966_c2_g1	0.000	0.000	0.000	0.000	0.000	0.000	0.000	0.000	0.000	0.000
TRINITY_DN173967_c0_g1	0.000	0.000	0.000	0.000	0.000	0.000	0.000	0.000	0.000	0.000
TRINITY_DN173967_c1_g1	0.000	0.000	0.000	0.000	0.000	0.000	0.000	0.000	0.000	0.000
TRINITY_DN173967_c1_g2	0.000	0.539	0.000	3.289	1.982	0.000	0.000	0.000	0.000	0.000
TRINITY_DN173967_c1_g3	0.000	0.000	0.000	0.000	0.000	0.000	0.000	0.000	0.000	1.040
TRINITY_DN173967_c1_g4	0.000	0.000	0.000	0.000	0.000	0.000	0.000	0.000	0.000	0.000
TRINITY_DN173967_c1_g6	0.000	0.000	0.000	0.000	0.000	0.000	0.000	0.000	0.000	0.000
TRINITY_DN173967_c2_g1	0.000	1.306	1.840	0.000	0.000	0.000	0.000	0.000	0.000	1.105
TRINITY_DN173968_c0_g1	0.000	0.000	0.000	1.734	2.649	0.000	0.000	2.396	0.000	0.000
TRINITY_DN173969_c0_g1	0.000	0.000	0.000	0.000	0.000	0.000	0.000	0.000	0.000	0.000
TRINITY_DN17396_c0_g1	0.000	16.349	3.577	0.000	19.063	7.173	2.554	0.000	0.868	1.637
TRINITY_DN17396_c0_g2	0.000	8.955	4.362	0.000	22.299	12.330	0.000	0.000	0.000	2.354
TRINITY_DN173970_c0_g1	0.000	0.000	0.000	0.000	0.000	0.000	0.000	0.000	0.215	0.352
TRINITY_DN173971_c0_g1	0.000	0.000	0.000	0.000	0.000	0.000	0.000	0.000	0.000	0.000
TRINITY_DN173973_c0_g1	0.000	0.354	0.000	0.000	0.000	0.000	0.000	0.000	0.203	0.332
TRINITY_DN173974_c0_g3	0.000	0.524	0.000	0.000	0.000	0.000	0.000	1.211	0.288	1.194
TRINITY_DN173975_c0_g1	0.000	0.000	0.000	0.000	0.000	0.000	0.000	0.000	0.321	0.000
TRINITY_DN173978_c0_g1	0.000	2.118	0.000	0.000	0.000	0.000	0.000	0.000	0.000	0.894
TRINITY_DN173979_c0_g1	0.626	0.267	1.238	0.000	0.000	0.912	0.000	0.000	0.156	0.000
TRINITY_DN17397_c0_g2	0.000	0.000	0.000	0.000	0.000	0.000	0.000	0.000	0.000	0.000
TRINITY_DN17397_c11_g1	0.000	0.733	0.000	0.000	0.000	1.461	0.000	0.000	0.485	0.881
TRINITY_DN17397_c12_g1	0.000	1.066	4.479	0.000	0.000	0.000	0.000	0.000	0.000	0.000
TRINITY_DN17397_c1_g1	0.000	0.000	0.000	2.135	2.361	0.000	2.935	0.000	0.712	0.000
TRINITY_DN17397_c2_g1	0.000	0.000	0.000	0.000	0.729	0.000	0.000	0.000	0.000	0.000
TRINITY_DN17397_c2_g2	0.000	0.000	0.000	0.000	0.000	0.000	0.000	0.000	1.315	0.545
TRINITY_DN17397_c3_g1	0.000	0.000	0.000	0.000	0.000	0.000	0.000	0.000	0.000	0.000
TRINITY_DN17397_c4_g1	0.000	0.000	0.000	0.000	0.000	0.000	0.000	0.000	0.000	1.214
TRINITY_DN17397_c7_g1	0.000	0.000	0.000	0.000	0.000	3.048	0.000	0.000	1.046	0.857
TRINITY_DN17397_c8_g1	0.000	0.000	0.000	0.000	0.000	0.000	0.000	0.000	0.000	0.000
TRINITY_DN17397_c9_g1	0.000	6.385	0.000	0.000	3.620	7.559	0.000	0.000	3.309	4.751
TRINITY_DN173981_c0_g1	0.000	0.000	0.000	0.000	0.000	0.000	0.000	0.000	0.000	0.000
TRINITY_DN173981_c1_g1	0.000	0.000	0.000	0.000	0.000	0.000	0.000	0.000	0.000	0.000
TRINITY_DN173982_c1_g1	2.034	0.000	0.000	0.000	0.000	2.957	0.000	0.000	0.000	1.658
TRINITY_DN173983_c0_g2	1.430	1.041	1.197	0.000	0.754	1.559	0.319	1.818	1.173	1.887
TRINITY_DN173983_c1_g2	0.000	0.589	0.000	0.000	0.000	0.000	0.331	0.000	0.343	0.698
TRINITY_DN173983_c1_g3	1.727	0.000	0.000	2.555	0.000	0.000	0.000	0.000	0.000	0.706
TRINITY_DN173983_c2_g1	3.237	2.029	4.064	1.551	2.701	1.176	3.079	1.236	2.957	2.464
TRINITY_DN173983_c4_g1	0.000	0.193	0.000	0.000	0.000	0.000	0.000	0.000	0.116	0.000
TRINITY_DN173988_c0_g1	0.000	0.214	0.000	0.000	0.000	0.000	0.000	0.000	0.128	0.000
TRINITY_DN173988_c0_g2	0.000	0.000	0.000	0.000	0.000	0.000	0.000	0.000	0.000	0.000
TRINITY_DN173989_c0_g1	0.000	0.000	0.000	0.000	0.000	0.000	0.000	0.000	0.000	0.000
TRINITY_DN17398_c0_g1	7.013	1.705	0.000	0.000	4.417	7.702	1.795	0.000	3.954	6.948
TRINITY_DN17398_c0_g2	6.987	1.558	0.000	0.000	0.000	0.000	0.000	3.245	3.555	4.048
TRINITY_DN173990_c0_g1	0.000	0.000	0.000	0.000	0.000	0.000	0.000	0.000	0.000	0.000
TRINITY_DN173992_c0_g1	0.000	0.000	0.000	0.000	0.000	0.000	0.000	0.000	0.000	0.000
TRINITY_DN173992_c1_g1	0.000	0.000	0.000	0.000	0.000	0.000	0.000	0.000	0.000	0.000
TRINITY_DN173992_c2_g1	0.000	0.000	0.000	2.429	0.000	0.000	0.000	0.000	0.000	0.000
TRINITY_DN173993_c0_g1	0.000	0.000	0.000	0.000	0.000	0.000	0.000	0.000	0.000	0.000
TRINITY_DN173994_c0_g1	0.000	0.000	0.000	0.000	0.000	0.000	0.000	0.000	0.000	0.000
TRINITY_DN173994_c1_g1	0.000	0.000	0.000	0.000	0.000	0.000	0.000	0.000	0.000	0.000
TRINITY_DN173995_c0_g1	0.000	1.130	0.000	0.000	0.284	1.235	0.454	0.692	0.344	0.276
TRINITY_DN173995_c1_g1	0.000	0.000	0.000	0.000	0.000	0.000	0.000	0.000	0.673	0.000
TRINITY_DN173996_c0_g1	0.831	0.885	0.000	0.847	0.000	0.403	0.252	0.000	0.411	0.940
TRINITY_DN173996_c0_g2	4.500	3.068	2.163	0.000	2.582	0.000	0.000	0.000	3.134	1.294
TRINITY_DN173996_c1_g1	0.000	0.000	0.000	0.000	5.164	0.000	0.000	0.000	0.000	0.000
TRINITY_DN173996_c3_g1	0.000	0.000	0.000	0.000	0.000	0.000	0.000	0.000	0.000	0.000
TRINITY_DN173996_c4_g1	0.000	0.000	0.000	0.000	0.000	0.000	0.000	0.000	0.000	2.155
TRINITY_DN173996_c5_g1	0.000	0.000	0.000	0.000	0.000	0.000	0.000	0.000	0.726	1.207
TRINITY_DN173996_c5_g2	0.000	0.000	3.168	0.000	0.000	0.000	0.000	0.000	0.000	0.000
TRINITY_DN173996_c5_g3	0.000	0.000	0.000	0.000	0.000	0.000	0.000	0.000	2.472	0.000
TRINITY_DN173996_c6_g1	0.000	0.392	1.409	0.000	1.404	0.000	0.000	1.286	0.428	0.338
TRINITY_DN173996_c7_g1	0.000	0.000	0.000	0.000	0.000	0.000	0.000	0.000	0.000	0.000
TRINITY_DN173996_c8_g1	0.000	0.000	0.000	0.000	0.000	0.000	0.000	0.000	0.000	0.000
TRINITY_DN173997_c0_g1	0.000	0.000	0.000	0.000	0.000	0.000	0.000	0.000	1.203	0.000
TRINITY_DN173997_c2_g1	0.000	0.000	0.000	0.000	0.000	0.000	0.000	0.000	0.000	0.000
TRINITY_DN173998_c0_g1	0.000	0.245	0.000	0.000	0.000	0.421	0.000	0.000	0.000	0.000
TRINITY_DN173998_c0_g2	0.000	0.000	0.000	0.000	0.000	0.000	0.000	0.000	0.000	0.000
TRINITY_DN173998_c1_g1	0.000	0.000	0.000	0.000	0.000	0.000	0.000	0.000	0.000	0.000
TRINITY_DN173998_c1_g3	0.000	0.000	0.000	0.000	0.000	0.000	0.000	0.000	0.000	0.000
TRINITY_DN173998_c1_g4	0.000	0.000	0.000	0.000	0.000	0.000	0.000	0.000	0.000	0.000
TRINITY_DN173999_c0_g1	0.882	0.687	1.739	0.981	0.362	0.629	1.674	0.549	0.864	0.976
TRINITY_DN173999_c1_g1	1.596	0.791	0.000	0.587	0.396	0.000	0.000	0.549	0.000	0.791
TRINITY_DN1739_c0_g1	0.000	0.000	0.000	0.000	0.000	0.688	0.000	0.000	0.000	0.000
TRINITY_DN1739_c1_g1	1.226	1.003	0.000	0.000	2.027	0.901	0.000	3.893	0.805	0.795
TRINITY_DN1739_c21_g1	2.181	6.306	4.329	4.270	3.557	6.509	1.468	0.000	2.136	3.874
TRINITY_DN1739_c21_g2	0.000	0.000	0.000	0.000	0.000	0.000	0.000	0.000	0.000	0.000
TRINITY_DN1739_c21_g3	0.566	2.981	5.035	0.000	3.633	0.000	0.000	0.000	1.076	1.466
TRINITY_DN1739_c2_g1	0.000	0.000	0.000	0.000	0.000	0.000	0.000	0.000	0.000	0.000
TRINITY_DN1739_c62_g1	0.000	0.000	0.000	0.000	0.000	0.000	0.000	0.000	0.000	0.000
TRINITY_DN1739_c6_g1	0.000	0.000	0.000	0.000	0.000	0.000	0.000	0.000	0.000	0.000
TRINITY_DN1739_c76_g1	2.089	0.000	0.000	0.000	3.405	0.000	0.000	0.000	1.038	4.251
TRINITY_DN1739_c7_g1	0.000	0.000	0.000	1.029	0.000	0.000	0.000	0.000	0.000	0.000
TRINITY_DN1739_c85_g1	0.000	2.401	0.000	1.858	0.000	0.000	0.000	0.000	0.000	0.512
TRINITY_DN1739_c94_g1	0.000	0.000	0.000	0.000	0.000	0.000	0.000	0.000	0.000	0.000
TRINITY_DN173_c0_g1	0.903	0.818	0.749	0.466	3.690	0.000	0.325	0.000	1.258	1.636
TRINITY_DN173_c108_g1	2.764	3.162	0.863	1.828	0.707	8.607	0.908	2.848	2.315	4.340
TRINITY_DN173_c10_g1	0.000	0.000	0.000	0.000	0.000	0.000	0.000	0.000	0.000	0.000
TRINITY_DN173_c110_g1	0.000	6.978	0.000	0.000	0.000	0.471	1.191	0.000	2.260	0.000
TRINITY_DN173_c154_g1	1.588	1.639	1.645	1.109	0.000	2.676	2.347	1.258	3.293	2.995
TRINITY_DN173_c154_g2	0.000	0.000	0.000	0.000	0.000	0.000	0.000	0.000	0.000	0.000
TRINITY_DN173_c259_g1	0.000	0.000	0.000	0.000	4.433	0.000	0.000	0.000	1.379	0.000
TRINITY_DN173_c2_g1	3.054	1.661	0.000	0.507	1.453	0.000	2.398	0.000	0.879	1.963
TRINITY_DN173_c40_g1	0.000	0.000	0.000	0.000	0.000	0.000	0.000	0.000	0.000	0.000
TRINITY_DN173_c55_g1	1.624	3.791	0.000	0.000	0.000	0.000	0.000	3.291	0.000	0.000
TRINITY_DN173_c5_g1	0.000	2.315	1.650	2.135	0.000	0.000	0.000	0.000	0.000	2.427
TRINITY_DN173_c60_g1	0.000	0.000	0.000	0.000	0.000	0.000	0.000	0.000	0.000	0.000
TRINITY_DN173_c75_g1	0.000	0.000	0.000	0.000	0.000	0.000	0.000	0.000	0.000	0.303
TRINITY_DN174000_c0_g1	0.000	0.000	0.000	0.000	4.082	0.000	0.000	0.000	0.000	0.000
TRINITY_DN174000_c1_g1	0.000	0.000	0.000	0.000	0.000	0.000	1.508	0.000	0.524	0.000
TRINITY_DN174000_c3_g1	2.580	0.000	0.000	0.000	0.000	0.000	0.000	0.000	1.276	0.000
TRINITY_DN174000_c6_g1	0.000	0.000	0.000	0.000	0.000	0.000	0.000	0.000	1.003	0.000
TRINITY_DN174000_c7_g1	0.000	0.000	0.000	0.000	0.000	1.481	0.000	0.000	0.000	1.229
TRINITY_DN174000_c9_g1	0.000	0.000	0.000	0.000	0.000	0.000	0.000	0.000	0.602	0.000
TRINITY_DN174001_c0_g1	0.000	0.000	0.000	0.000	0.000	0.000	0.000	0.000	0.000	0.000
TRINITY_DN174001_c1_g1	0.000	0.000	0.000	0.000	0.000	0.000	0.000	0.000	0.000	0.000
TRINITY_DN174002_c0_g1	0.000	0.167	0.000	0.000	0.000	0.000	0.000	0.408	0.606	0.461
TRINITY_DN174002_c0_g2	0.000	0.000	0.000	0.000	0.000	0.000	0.000	0.000	0.000	0.430
TRINITY_DN174004_c0_g2	1.804	0.000	5.875	0.000	2.954	0.000	7.413	0.000	0.000	4.429
TRINITY_DN174004_c0_g3	0.000	0.000	0.000	0.000	0.000	0.000	0.000	0.000	0.000	0.000
TRINITY_DN174004_c1_g2	0.000	0.000	0.000	0.000	0.000	0.000	0.000	0.000	0.000	0.000
TRINITY_DN174004_c3_g1	0.000	0.000	0.000	0.000	0.000	0.000	0.000	0.000	0.000	0.000
TRINITY_DN174004_c4_g1	0.000	0.000	0.000	0.000	0.000	0.000	0.000	0.000	0.000	0.000
TRINITY_DN174008_c0_g1	0.000	0.000	0.000	0.000	0.000	0.000	0.000	0.000	0.000	0.000
TRINITY_DN17400_c0_g1	0.000	0.000	0.000	0.000	2.227	0.000	0.000	1.354	0.322	0.828
TRINITY_DN17400_c2_g1	0.000	0.000	0.000	0.000	0.000	0.000	0.000	0.000	7.872	3.268
TRINITY_DN17400_c2_g2	0.000	0.000	0.000	0.000	0.000	0.000	0.000	0.000	0.000	0.000
TRINITY_DN174010_c0_g1	0.000	0.000	0.000	0.000	0.000	0.000	0.000	0.000	0.000	0.000
TRINITY_DN174010_c0_g2	0.000	0.000	0.000	0.000	0.000	0.000	0.000	0.000	0.000	0.000
TRINITY_DN174011_c0_g1	1.398	0.000	0.000	0.000	0.000	0.000	1.423	0.000	0.690	0.000
TRINITY_DN174015_c0_g1	0.000	0.000	0.000	0.000	0.000	0.000	0.000	0.000	0.000	0.000
TRINITY_DN174016_c0_g1	0.000	0.000	0.000	0.000	0.000	0.000	0.000	0.000	0.000	0.000
TRINITY_DN174017_c1_g1	0.830	2.311	1.129	1.246	5.467	0.000	0.000	0.000	1.633	3.752
TRINITY_DN174019_c0_g1	0.000	0.000	0.000	0.000	0.000	0.000	1.918	0.000	0.000	0.395
TRINITY_DN174019_c1_g1	1.085	0.000	2.973	0.000	0.000	0.000	0.000	0.000	2.674	1.780
TRINITY_DN174019_c1_g2	0.000	0.000	0.000	0.000	0.000	0.000	0.000	0.000	0.000	0.960
TRINITY_DN174019_c2_g1	0.000	0.000	0.000	0.000	0.000	0.000	0.000	0.000	0.000	1.259
TRINITY_DN174019_c3_g1	0.000	0.000	0.000	0.000	0.000	0.000	0.000	0.000	0.000	0.000
TRINITY_DN174019_c4_g1	0.000	0.000	0.000	0.000	0.000	0.000	0.000	0.000	1.523	0.630
TRINITY_DN174019_c4_g2	0.000	0.000	0.000	0.000	0.000	0.000	0.000	0.000	0.000	0.000
TRINITY_DN174019_c6_g1	0.000	0.000	0.000	0.000	0.000	0.000	0.000	0.000	0.000	0.000
TRINITY_DN174019_c8_g1	0.000	0.000	0.000	0.000	0.000	0.000	0.000	0.000	0.000	0.000
TRINITY_DN17401_c0_g1	0.000	0.000	5.036	0.000	0.000	0.000	4.985	3.920	1.816	4.027
TRINITY_DN17401_c2_g1	0.000	0.000	0.000	0.000	0.000	0.000	0.000	0.000	0.000	0.000
TRINITY_DN174021_c0_g1	0.000	0.000	2.077	0.000	0.000	0.000	0.000	0.000	0.000	0.000
TRINITY_DN174021_c1_g1	0.000	0.000	0.000	0.000	0.000	0.000	0.000	0.000	0.000	0.417
TRINITY_DN174021_c2_g1	0.000	0.000	0.000	0.000	0.000	0.000	0.000	0.000	0.000	0.000
TRINITY_DN174022_c0_g1	0.465	2.037	0.626	0.000	0.000	0.000	0.000	1.915	2.301	0.390
TRINITY_DN174022_c0_g2	0.000	0.000	0.000	0.000	0.515	0.000	0.000	0.000	0.155	0.251
TRINITY_DN174022_c10_g1	0.677	0.000	0.000	0.000	0.000	0.000	0.000	0.000	0.333	0.000
TRINITY_DN174022_c11_g1	0.000	0.000	0.000	0.000	0.000	0.000	0.000	0.000	0.000	0.756
TRINITY_DN174022_c1_g1	0.000	0.000	0.000	0.000	0.000	0.000	0.000	0.000	0.000	0.000
TRINITY_DN174022_c2_g1	1.066	0.000	0.714	0.407	0.000	0.388	0.483	1.088	0.470	0.433
TRINITY_DN174022_c2_g2	0.000	0.000	0.000	0.000	0.000	0.000	0.000	0.000	0.000	0.000
TRINITY_DN174022_c3_g1	0.000	0.000	0.000	0.000	0.000	0.000	0.000	0.000	0.500	0.222
TRINITY_DN174022_c7_g1	0.000	0.693	0.000	0.000	0.000	0.000	0.000	0.000	0.000	0.619
TRINITY_DN174023_c0_g2	2.034	0.875	0.000	0.000	0.000	0.000	0.000	0.000	0.491	0.404
TRINITY_DN174024_c2_g1	0.000	0.000	0.000	0.000	0.000	0.000	0.000	0.000	0.000	1.199
TRINITY_DN174024_c2_g3	0.000	0.000	0.000	0.000	0.000	0.000	0.000	0.000	0.000	0.000
TRINITY_DN174024_c2_g4	0.000	0.000	0.000	0.000	0.000	0.000	0.000	0.000	0.000	0.000
TRINITY_DN174024_c2_g5	0.000	0.000	0.000	0.000	0.000	0.000	1.350	0.000	0.000	0.545
TRINITY_DN174024_c6_g1	0.000	0.000	0.000	0.000	1.105	0.984	1.302	0.000	0.329	1.370
TRINITY_DN174024_c7_g1	0.000	0.276	0.866	0.492	0.537	0.940	0.296	0.000	0.322	0.131
TRINITY_DN174024_c9_g1	1.186	2.393	2.585	1.810	0.000	0.000	2.466	0.000	0.626	0.484
TRINITY_DN174025_c0_g1	0.000	2.454	0.000	0.000	0.000	0.000	0.000	0.000	0.000	0.000
TRINITY_DN174025_c1_g1	0.000	0.000	0.000	0.000	0.000	0.000	0.000	0.000	0.000	0.000
TRINITY_DN174025_c2_g1	0.000	0.000	0.000	0.000	0.000	0.000	0.000	0.000	0.000	0.000
TRINITY_DN174025_c3_g1	2.724	0.000	0.000	0.000	0.000	0.000	0.000	0.000	0.000	0.000
TRINITY_DN174026_c1_g1	0.000	0.000	0.000	0.000	0.000	0.000	0.000	0.000	0.000	0.000
TRINITY_DN174026_c3_g1	0.000	0.000	0.000	0.000	0.000	0.000	0.000	0.000	0.742	0.309
TRINITY_DN174028_c0_g1	0.594	0.000	0.398	0.000	0.000	0.000	0.000	1.214	0.483	0.241
TRINITY_DN174028_c0_g2	0.000	0.000	0.000	0.000	0.000	0.000	0.000	0.000	0.000	0.000
TRINITY_DN174028_c0_g3	0.000	0.961	0.000	0.000	0.000	0.000	0.000	0.000	1.441	0.677
TRINITY_DN174028_c0_g4	0.684	0.621	0.000	0.000	0.000	0.000	1.331	0.000	0.336	0.560
TRINITY_DN174029_c0_g1	0.000	0.000	0.000	0.000	0.000	0.000	0.000	0.000	0.000	0.000
TRINITY_DN174029_c1_g1	0.000	0.000	0.000	0.000	4.118	0.000	0.000	0.000	0.000	2.225
TRINITY_DN17402_c0_g1	3.625	0.000	0.000	0.000	0.000	3.259	0.000	0.000	0.000	0.734
TRINITY_DN17402_c1_g1	0.000	0.000	0.000	0.000	0.000	0.000	0.000	0.000	0.000	1.233
TRINITY_DN174030_c0_g1	0.000	0.000	0.805	0.000	0.000	0.000	0.000	0.000	0.000	0.365
TRINITY_DN174030_c0_g2	0.000	0.000	0.000	0.000	0.000	0.000	0.000	0.000	0.000	0.000
TRINITY_DN174031_c0_g1	0.000	0.000	0.000	0.000	0.000	0.000	0.000	0.000	0.000	0.000
TRINITY_DN174032_c0_g1	0.000	0.000	0.000	0.000	0.000	0.000	0.360	0.000	0.000	0.000
TRINITY_DN174032_c2_g1	0.000	0.000	0.000	0.000	0.000	0.000	0.000	0.000	0.000	0.569
TRINITY_DN174032_c3_g2	0.000	0.000	0.000	0.000	0.000	0.000	0.000	0.000	0.000	0.000
TRINITY_DN174033_c1_g1	0.000	0.000	0.000	0.000	0.000	0.000	0.000	0.000	0.000	0.000
TRINITY_DN174034_c0_g1	0.000	0.000	0.000	0.000	0.000	0.000	0.000	0.000	0.000	0.318
TRINITY_DN174034_c1_g1	1.863	0.000	0.000	0.000	0.000	0.000	0.000	0.000	0.000	0.000
TRINITY_DN174035_c0_g1	0.000	0.000	0.000	0.000	0.000	0.000	0.000	0.000	0.000	0.000
TRINITY_DN174035_c1_g1	0.000	0.000	0.000	0.000	0.000	0.000	0.000	0.000	0.480	0.000
TRINITY_DN174035_c2_g1	0.000	1.692	0.000	0.000	0.000	0.000	3.559	0.000	0.000	0.711
TRINITY_DN174035_c3_g1	0.000	0.000	0.000	0.000	0.000	0.000	0.000	0.000	0.000	0.000
TRINITY_DN174036_c0_g2	0.422	0.260	0.000	0.487	0.000	0.459	0.740	0.214	0.696	0.214
TRINITY_DN174037_c1_g1	0.000	0.000	0.000	0.000	0.000	0.000	0.000	0.000	0.000	0.000
TRINITY_DN174037_c3_g1	0.000	0.000	0.000	0.000	0.000	0.000	0.000	0.000	0.000	1.089
TRINITY_DN174039_c0_g1	0.000	0.000	1.707	2.930	0.000	0.000	0.000	0.000	0.987	0.809
TRINITY_DN17403_c0_g1	1.027	0.947	1.489	1.256	1.192	1.630	0.445	0.587	2.214	2.682
TRINITY_DN17403_c0_g2	0.000	0.000	0.000	0.984	0.000	0.000	0.198	0.000	0.000	0.121
TRINITY_DN17403_c1_g1	0.000	0.000	0.000	0.000	0.000	0.000	0.000	0.000	0.000	0.000
TRINITY_DN17403_c1_g2	0.000	0.000	0.000	0.000	0.000	0.000	0.000	0.000	1.180	0.000
TRINITY_DN17403_c1_g3	10.197	2.951	5.522	10.978	2.353	5.609	6.994	3.206	6.658	3.972
TRINITY_DN17403_c6_g1	0.000	0.000	2.116	0.000	3.237	1.358	0.000	0.000	1.334	1.128
TRINITY_DN174042_c0_g1	0.000	0.000	0.000	0.000	0.000	0.000	0.000	0.000	2.580	0.000
TRINITY_DN174044_c1_g1	0.000	0.000	0.000	0.000	0.000	0.000	0.000	0.000	0.000	0.822
TRINITY_DN174045_c0_g1	1.298	0.000	0.000	0.000	0.000	0.000	0.000	0.000	0.000	0.000
TRINITY_DN174046_c0_g1	2.775	0.000	0.000	0.000	0.000	0.000	8.353	0.000	0.000	0.000
TRINITY_DN174047_c0_g1	0.000	0.000	0.000	0.000	0.000	0.000	0.000	0.000	0.467	0.000
TRINITY_DN174047_c1_g1	0.000	0.000	0.000	0.000	3.648	0.000	0.000	0.000	0.000	0.000
TRINITY_DN174047_c3_g1	1.798	0.000	0.000	0.000	0.000	0.000	0.000	0.000	0.000	0.370
TRINITY_DN174047_c3_g2	0.000	0.000	0.000	0.000	0.000	0.000	0.000	0.000	0.000	0.000
TRINITY_DN174047_c3_g3	0.000	0.000	0.000	0.000	0.000	0.000	0.000	0.000	0.000	0.000
TRINITY_DN174048_c1_g1	0.000	0.000	0.000	0.000	0.000	0.000	0.000	0.000	0.000	0.000
TRINITY_DN174049_c0_g1	0.000	0.000	0.000	0.000	0.000	0.000	0.000	0.000	0.136	0.000
TRINITY_DN174049_c1_g2	0.000	1.365	0.000	0.000	0.000	0.000	0.000	0.000	0.000	0.576
TRINITY_DN17404_c0_g2	0.000	0.747	0.000	0.000	0.000	0.000	0.000	0.000	0.000	0.000
TRINITY_DN17404_c1_g1	1.888	0.000	1.289	1.587	0.000	0.000	0.000	0.000	2.497	0.000
TRINITY_DN17404_c1_g2	0.000	0.000	0.000	0.000	0.000	0.000	0.000	0.000	0.000	0.000
TRINITY_DN17404_c2_g1	0.000	6.977	2.447	0.000	2.932	10.501	1.837	7.237	3.575	6.586
TRINITY_DN17404_c3_g1	0.000	0.000	0.000	0.000	0.719	0.000	0.000	0.000	0.222	0.000
TRINITY_DN17404_c5_g1	0.000	0.000	0.000	0.000	0.000	0.000	0.000	0.000	0.000	0.000
TRINITY_DN17404_c5_g2	0.000	0.000	0.000	0.000	0.000	0.000	0.000	0.000	0.000	0.000
TRINITY_DN17404_c5_g3	1.508	2.929	4.126	2.232	0.000	0.000	0.000	3.067	2.239	0.617
TRINITY_DN174050_c0_g1	0.000	0.000	0.000	0.000	0.000	0.000	0.000	0.000	0.000	0.000
TRINITY_DN174050_c1_g1	0.000	0.000	0.000	0.000	0.000	0.000	0.000	0.000	0.000	0.000
TRINITY_DN174050_c2_g1	2.465	0.000	0.000	0.000	0.000	0.000	5.011	2.538	0.000	0.000
TRINITY_DN174050_c4_g1	0.000	0.000	0.000	0.000	0.000	0.000	0.000	0.000	0.000	0.000
TRINITY_DN174050_c5_g1	0.000	0.000	0.000	0.000	0.000	0.000	0.000	0.000	0.000	0.000
TRINITY_DN174051_c1_g1	1.297	0.000	0.000	1.933	0.000	0.000	0.000	0.000	0.000	0.000
TRINITY_DN174052_c0_g1	0.000	0.000	0.000	0.000	0.000	0.000	0.000	0.000	0.000	0.000
TRINITY_DN174052_c1_g1	0.000	0.000	0.000	0.000	0.000	0.000	0.000	0.000	0.000	0.000
TRINITY_DN174052_c4_g1	0.000	0.000	0.000	0.000	0.000	0.000	0.000	0.000	0.000	0.000
TRINITY_DN174053_c1_g1	0.000	0.000	0.000	0.000	0.000	0.000	0.000	0.000	0.000	0.000
TRINITY_DN174055_c0_g1	0.000	0.000	0.000	0.000	0.000	2.624	0.000	0.000	0.000	0.000
TRINITY_DN174055_c1_g1	0.000	0.000	0.000	1.050	0.000	0.000	0.000	0.000	1.374	0.572
TRINITY_DN174056_c0_g1	0.000	0.000	0.000	0.000	0.000	0.000	0.000	0.000	0.000	0.000
TRINITY_DN174056_c0_g2	0.000	0.000	0.000	0.000	2.361	0.000	2.935	0.000	0.000	0.000
TRINITY_DN174057_c0_g1	0.000	0.000	0.000	0.000	0.000	0.000	0.000	0.000	0.000	0.000
TRINITY_DN174058_c0_g1	0.000	0.000	0.000	0.000	1.642	0.000	0.000	0.000	0.000	0.000
TRINITY_DN174059_c0_g1	0.397	0.000	0.000	1.551	0.000	0.000	0.963	0.437	0.000	0.697
TRINITY_DN17405_c0_g1	0.000	1.036	3.126	0.000	0.000	0.849	1.670	0.000	1.995	0.142
TRINITY_DN17405_c0_g2	1.548	3.556	3.240	5.127	7.597	1.781	2.659	3.880	2.707	2.717
TRINITY_DN174061_c0_g1	0.000	0.000	0.000	0.000	0.000	0.000	0.000	0.000	0.000	0.909
TRINITY_DN174062_c0_g1	0.000	0.000	0.000	0.000	0.000	3.350	2.367	0.000	0.000	0.000
TRINITY_DN174063_c0_g1	0.000	0.000	0.000	0.000	3.648	0.000	0.000	0.000	0.000	1.519
TRINITY_DN174063_c0_g2	0.000	0.000	0.000	1.950	0.000	0.000	0.000	0.000	1.438	5.507
TRINITY_DN174063_c0_g3	0.000	15.231	0.000	18.745	0.000	10.529	0.000	6.460	0.000	0.994
TRINITY_DN174064_c0_g1	0.000	0.000	0.000	0.000	0.000	0.310	0.191	0.000	0.656	0.086
TRINITY_DN174064_c0_g3	0.000	0.000	0.000	0.000	0.000	0.000	0.000	0.000	0.000	0.000
TRINITY_DN174065_c0_g1	0.000	0.128	0.000	0.000	0.000	0.329	0.125	0.000	0.220	0.174
TRINITY_DN174066_c0_g1	0.000	0.000	0.618	0.000	0.000	0.000	0.433	0.000	0.034	0.000
TRINITY_DN174066_c3_g1	0.210	0.877	0.562	0.321	0.350	0.000	0.000	0.854	0.106	0.341
TRINITY_DN174066_c5_g1	0.000	0.000	0.000	0.000	0.000	0.000	0.000	0.000	0.000	0.000
TRINITY_DN174067_c0_g1	0.000	0.000	0.000	0.000	0.000	1.367	0.000	1.909	0.568	0.000
TRINITY_DN174068_c3_g1	0.000	0.787	0.000	0.000	1.395	1.257	0.000	1.757	0.417	0.697
TRINITY_DN17406_c0_g1	0.940	5.711	0.000	3.304	9.658	0.000	0.000	0.000	2.091	5.569
TRINITY_DN17406_c1_g1	0.944	0.000	0.000	0.000	0.000	1.403	0.000	0.000	0.465	0.000
TRINITY_DN174070_c0_g1	1.289	1.747	2.621	6.665	2.067	4.734	1.878	2.671	4.128	2.637
TRINITY_DN174070_c1_g1	0.000	0.000	0.000	0.000	0.000	0.000	0.723	1.531	0.726	0.605
TRINITY_DN174070_c5_g1	0.000	0.000	0.000	3.611	0.000	0.000	0.000	4.890	0.000	0.000
TRINITY_DN174071_c0_g1	0.000	0.000	0.000	0.000	0.000	0.000	0.000	0.000	0.000	0.000
TRINITY_DN174072_c0_g1	0.000	0.000	0.000	0.000	0.000	0.000	0.000	0.000	0.000	0.000
TRINITY_DN174072_c5_g1	0.000	0.000	4.894	0.000	0.000	0.000	0.000	0.000	0.000	0.000
TRINITY_DN174072_c6_g1	0.000	0.000	0.000	0.000	0.000	0.000	0.000	0.000	0.000	0.000
TRINITY_DN174073_c0_g1	0.000	0.000	0.000	0.000	0.000	0.000	0.000	0.000	0.000	0.000
TRINITY_DN174076_c0_g1	1.690	0.000	0.000	0.000	0.000	0.000	0.000	0.000	0.000	0.690
TRINITY_DN174076_c1_g1	0.000	0.000	0.000	0.000	0.000	0.000	0.000	0.000	0.965	0.000
TRINITY_DN174077_c0_g1	0.000	0.205	0.000	0.260	0.811	0.000	0.659	0.000	0.611	0.395
TRINITY_DN174077_c0_g2	0.428	0.372	0.000	0.000	0.000	0.625	0.401	0.000	0.000	0.000
TRINITY_DN174078_c0_g1	0.000	0.000	0.000	0.000	0.000	0.000	0.000	0.000	0.000	0.000
TRINITY_DN174079_c0_g1	0.000	0.000	0.000	0.000	0.000	0.000	0.000	0.000	0.000	1.030
TRINITY_DN174079_c2_g1	0.000	0.000	0.000	0.000	0.000	0.000	0.000	0.000	0.741	0.000
TRINITY_DN174079_c3_g1	0.000	0.000	0.000	0.000	0.000	0.000	0.000	0.000	0.000	0.000
TRINITY_DN17407_c0_g1	8.256	8.621	6.703	10.754	10.287	11.979	11.309	11.776	11.026	9.326
TRINITY_DN17407_c0_g2	3.367	3.263	3.866	0.000	3.283	6.853	1.225	2.171	3.232	4.213
TRINITY_DN17407_c2_g1	0.000	0.000	0.000	0.000	0.000	0.000	0.000	0.000	0.000	0.000
TRINITY_DN17407_c2_g4	0.000	2.543	0.000	0.000	0.000	0.000	1.333	0.000	0.000	0.000
TRINITY_DN17407_c3_g1	0.000	0.000	0.000	0.000	0.000	0.000	0.000	0.000	0.000	0.000
TRINITY_DN174080_c0_g1	0.000	0.000	0.000	0.000	0.000	0.000	0.000	0.000	0.000	0.000
TRINITY_DN174081_c3_g1	0.000	0.000	0.000	0.000	0.000	0.000	0.000	2.396	0.000	0.000
TRINITY_DN174083_c0_g1	0.000	0.000	1.447	0.000	0.000	0.000	0.000	0.000	0.000	0.000
TRINITY_DN174083_c1_g1	0.000	0.000	0.000	0.000	0.000	0.000	0.000	0.000	0.000	0.000
TRINITY_DN174085_c0_g1	0.000	0.000	0.000	0.000	0.000	0.000	0.000	0.000	0.000	0.000
TRINITY_DN174086_c0_g1	0.000	0.000	0.876	0.000	0.000	0.000	0.000	0.000	0.000	0.000
TRINITY_DN174086_c0_g2	0.000	0.000	0.000	0.000	0.000	0.000	0.000	0.000	0.000	0.000
TRINITY_DN174087_c0_g1	2.410	0.000	0.000	0.000	0.000	0.000	4.911	0.000	0.000	2.924
TRINITY_DN174087_c0_g2	0.000	0.000	0.000	0.000	0.000	0.000	0.000	0.000	0.000	0.000
TRINITY_DN174087_c1_g1	4.717	0.000	4.843	0.000	1.940	0.000	0.000	0.000	0.000	0.547
TRINITY_DN174087_c2_g1	0.000	0.000	0.000	0.000	0.000	0.000	0.000	0.000	0.000	0.000
TRINITY_DN174088_c0_g1	0.000	0.000	0.000	0.000	0.000	0.000	0.000	0.000	0.874	0.000
TRINITY_DN174088_c0_g2	0.000	0.000	0.000	0.000	0.000	0.000	0.000	0.000	0.000	0.000
TRINITY_DN174088_c1_g1	0.000	0.000	0.000	0.000	0.000	0.000	0.000	0.000	0.000	0.000
TRINITY_DN174089_c0_g1	0.000	0.846	0.000	0.000	0.000	0.000	0.000	0.000	0.444	0.372
TRINITY_DN17408_c0_g1	0.919	0.000	0.000	4.294	0.000	0.000	2.248	2.960	1.808	4.481
TRINITY_DN17408_c1_g1	0.000	0.000	0.000	0.000	0.000	0.000	0.000	0.000	0.000	0.000
TRINITY_DN17408_c2_g1	0.000	0.000	1.437	0.000	0.000	0.000	0.000	0.731	0.000	0.000
TRINITY_DN17408_c3_g1	0.000	0.000	0.000	0.000	0.000	1.391	0.000	0.000	0.000	0.000
TRINITY_DN174091_c0_g1	2.724	0.000	0.000	0.000	0.000	0.000	2.643	0.000	0.000	0.000
TRINITY_DN174095_c0_g1	0.000	0.000	0.000	0.000	0.000	0.000	0.000	0.000	0.000	0.000
TRINITY_DN174095_c0_g2	1.819	1.772	4.975	0.000	2.978	0.045	1.871	3.666	0.907	0.744
TRINITY_DN174095_c0_g3	0.000	0.000	0.000	0.000	0.000	0.000	0.000	0.000	0.000	0.000
TRINITY_DN174096_c0_g1	0.000	0.000	0.000	0.000	0.000	0.000	0.000	0.000	0.000	0.000
TRINITY_DN174097_c0_g1	0.552	1.014	1.134	0.000	0.000	0.000	2.176	0.000	0.000	0.000
TRINITY_DN174097_c0_g2	0.000	0.000	0.000	0.000	2.155	0.000	0.000	0.000	0.649	0.539
TRINITY_DN174097_c3_g1	0.000	0.000	0.000	0.000	0.000	0.000	0.000	0.000	0.000	0.000
TRINITY_DN174097_c5_g1	0.000	0.271	0.000	0.000	0.000	0.000	0.000	0.000	0.318	0.258
TRINITY_DN174098_c1_g1	0.000	0.000	0.000	0.000	0.000	0.000	0.000	0.000	0.000	0.000
TRINITY_DN17409_c0_g1	2.908	2.005	1.439	0.000	1.729	0.000	1.055	0.000	1.039	2.159
TRINITY_DN17409_c1_g1	0.000	0.000	0.000	0.000	0.000	0.000	0.000	0.000	0.000	0.000
TRINITY_DN17409_c1_g2	0.000	0.000	0.000	0.000	0.000	0.000	0.000	0.000	0.000	0.000
TRINITY_DN17409_c2_g1	0.000	0.000	0.000	0.000	0.000	0.000	0.000	0.000	0.000	0.000
TRINITY_DN1740_c0_g1	66.242	49.201	42.020	41.294	37.020	49.916	45.022	42.539	69.520	35.898
TRINITY_DN174100_c0_g1	0.000	0.000	6.985	0.000	0.000	0.000	0.000	0.000	0.000	0.000
TRINITY_DN174101_c0_g2	6.789	0.000	0.000	19.041	0.000	0.000	0.000	11.441	8.739	33.661
TRINITY_DN174102_c0_g1	0.000	0.000	0.000	0.000	0.000	0.000	0.000	2.449	0.000	0.975
TRINITY_DN174102_c2_g1	0.000	0.000	0.000	0.000	0.000	0.000	0.000	0.000	0.000	0.000
TRINITY_DN174102_c2_g4	0.000	0.000	0.000	0.000	0.000	0.000	0.000	0.000	0.000	0.000
TRINITY_DN174102_c2_g5	0.000	0.000	0.000	0.000	0.000	0.000	0.000	0.000	0.000	0.000
TRINITY_DN174102_c2_g6	0.000	0.000	0.000	0.000	0.000	0.000	0.946	0.000	0.000	0.000
TRINITY_DN174102_c3_g1	0.000	0.000	0.000	0.000	0.000	0.000	0.000	0.000	0.000	0.000
TRINITY_DN174102_c4_g1	0.000	0.000	0.000	0.000	0.000	0.000	0.000	0.000	0.000	0.000
TRINITY_DN174103_c0_g1	0.000	0.000	0.000	0.000	0.000	0.000	0.000	0.000	0.000	0.000
TRINITY_DN174103_c0_g3	0.000	0.000	0.000	0.000	0.000	0.000	0.000	0.000	0.000	0.000
TRINITY_DN174103_c1_g2	0.000	0.000	0.000	0.000	0.000	0.000	0.000	0.000	0.000	0.000
TRINITY_DN174107_c0_g1	0.000	0.000	0.000	0.000	0.000	0.000	0.000	0.000	1.363	0.000
TRINITY_DN174107_c1_g1	0.305	0.000	1.804	0.000	0.000	2.399	0.000	6.905	0.812	0.756
TRINITY_DN174109_c0_g1	0.000	0.000	0.000	0.000	0.000	0.000	0.000	0.000	0.000	0.000
TRINITY_DN174109_c1_g1	0.000	0.000	0.000	0.000	0.000	0.000	0.000	0.000	0.000	0.000
TRINITY_DN174109_c1_g2	0.191	0.637	0.256	0.000	0.319	0.000	0.341	0.000	0.193	0.742
TRINITY_DN174109_c2_g1	4.821	0.000	0.000	0.000	0.000	0.000	0.000	0.000	0.000	0.975
TRINITY_DN17410_c0_g1	2.597	2.347	0.000	2.932	1.071	0.000	0.000	2.689	1.598	2.653
TRINITY_DN17410_c0_g2	0.000	0.000	0.000	0.000	0.000	0.000	0.000	0.000	0.000	0.000
TRINITY_DN17410_c0_g3	0.000	0.000	12.837	0.000	0.000	0.000	0.000	0.000	0.000	0.000
TRINITY_DN17410_c1_g1	0.000	0.000	0.000	0.000	0.000	0.000	0.000	0.000	0.000	0.000
TRINITY_DN17410_c1_g2	0.330	0.283	0.000	0.000	0.000	0.000	1.216	0.000	0.495	0.402
TRINITY_DN174110_c0_g1	0.000	0.000	0.000	0.000	0.000	0.000	0.000	0.000	0.000	0.000
TRINITY_DN174110_c1_g1	0.000	0.000	0.000	0.000	0.000	0.000	0.000	0.000	0.000	0.000
TRINITY_DN174110_c2_g1	0.000	0.000	0.000	0.000	0.000	0.000	0.000	0.000	0.000	0.000
TRINITY_DN174110_c2_g2	0.000	0.000	0.000	0.000	0.000	0.000	0.000	0.000	0.000	0.000
TRINITY_DN174112_c0_g1	0.000	0.000	0.000	0.000	0.000	0.000	0.000	0.000	0.000	0.000
TRINITY_DN174113_c0_g1	0.394	1.328	1.107	0.780	0.000	0.851	0.000	0.200	0.393	1.289
TRINITY_DN174113_c0_g2	0.000	0.000	0.144	2.157	2.726	2.446	1.414	0.000	1.372	0.989
TRINITY_DN174113_c1_g2	0.876	0.000	0.000	0.000	0.000	0.000	0.000	0.000	0.000	0.000
TRINITY_DN174114_c0_g1	0.000	0.000	0.000	0.000	0.000	0.000	0.000	0.000	0.000	0.000
TRINITY_DN174114_c0_g2	0.000	0.000	0.000	0.000	0.000	0.000	0.000	0.000	0.000	0.000
TRINITY_DN174114_c0_g3	0.000	0.000	0.000	0.000	0.000	0.000	0.000	0.000	0.000	0.000
TRINITY_DN174114_c1_g1	0.000	0.387	0.000	0.000	0.000	0.335	0.000	0.000	0.000	0.902
TRINITY_DN174114_c2_g1	0.000	0.000	0.000	0.000	0.000	3.317	0.000	0.000	0.000	0.000
TRINITY_DN174114_c3_g1	0.000	0.718	1.056	0.000	0.000	2.300	0.000	0.000	1.148	0.000
TRINITY_DN174115_c0_g1	0.000	0.000	0.000	0.000	0.000	0.000	0.000	0.000	0.000	0.000
TRINITY_DN174117_c0_g1	1.125	0.000	0.000	0.000	0.000	0.000	0.000	0.000	0.000	0.000
TRINITY_DN17411_c0_g1	0.000	0.000	0.000	0.000	0.000	0.000	0.000	0.000	0.000	0.000
TRINITY_DN174120_c1_g1	0.000	0.000	0.000	0.000	0.000	0.000	1.823	0.000	0.000	0.000
TRINITY_DN174121_c0_g1	0.000	0.000	0.000	0.000	0.000	0.000	0.000	0.000	0.000	0.000
TRINITY_DN174122_c0_g1	0.000	0.000	0.152	0.854	0.000	0.000	0.000	0.000	0.000	0.139
TRINITY_DN174122_c1_g1	0.000	0.000	0.000	0.000	0.000	0.000	0.000	0.000	0.000	1.662
TRINITY_DN174123_c1_g1	0.000	0.000	1.828	0.000	0.000	0.000	0.000	0.000	0.000	0.000
TRINITY_DN174123_c2_g1	0.000	4.749	3.409	0.000	0.000	0.000	2.540	14.797	3.737	2.021
TRINITY_DN174124_c0_g1	0.000	0.000	0.000	0.000	0.000	0.000	0.000	0.000	0.000	0.000
TRINITY_DN174125_c0_g3	0.000	0.000	0.000	0.000	0.000	0.000	0.000	4.171	0.000	2.551
TRINITY_DN174126_c1_g1	0.000	0.000	0.000	3.715	0.000	0.000	0.000	0.000	0.000	0.000
TRINITY_DN174128_c0_g1	0.000	0.000	0.000	0.000	0.000	0.000	0.000	0.000	0.000	0.000
TRINITY_DN174129_c3_g1	0.000	0.000	0.000	0.000	0.000	0.000	0.000	0.000	0.000	0.000
TRINITY_DN17412_c0_g1	0.000	6.615	0.000	0.000	0.000	0.000	0.000	0.000	0.983	0.000
TRINITY_DN17412_c1_g1	0.000	0.000	0.000	0.000	0.000	0.000	0.000	0.000	0.000	0.385
TRINITY_DN174131_c0_g1	0.000	0.000	0.000	0.000	0.000	0.567	0.000	0.000	0.000	0.158
TRINITY_DN174132_c0_g1	0.000	0.000	0.000	0.000	0.000	0.000	0.000	0.000	2.206	0.000
TRINITY_DN174134_c0_g2	0.000	0.000	0.000	0.000	0.000	0.000	0.000	0.000	0.000	0.000
TRINITY_DN174134_c0_g4	0.000	0.000	0.000	2.123	0.000	0.000	0.000	0.000	0.000	0.000
TRINITY_DN174134_c1_g1	0.000	0.000	0.000	0.000	0.000	0.000	0.000	0.000	0.000	0.000
TRINITY_DN174134_c2_g1	0.000	0.000	0.000	0.000	0.000	0.000	0.000	0.000	0.000	0.000
TRINITY_DN174134_c5_g1	0.000	0.000	0.000	0.000	0.000	0.000	0.000	0.000	0.286	0.000
TRINITY_DN174134_c7_g1	0.000	0.000	0.000	0.000	0.000	0.000	0.877	0.000	0.000	0.000
TRINITY_DN174134_c8_g1	0.000	0.000	0.000	0.000	0.000	0.000	0.000	0.000	0.400	0.668
TRINITY_DN174134_c9_g1	0.000	1.729	0.000	0.000	0.000	0.000	0.000	0.000	0.000	0.000
TRINITY_DN174135_c1_g1	0.912	0.383	0.305	0.000	0.760	0.332	0.000	0.000	0.115	0.463
TRINITY_DN174136_c0_g1	0.000	0.218	0.347	0.000	0.297	0.775	0.474	0.000	0.616	0.679
TRINITY_DN174136_c1_g1	0.000	0.000	0.000	0.000	0.000	0.000	0.000	0.000	0.000	0.000
TRINITY_DN174136_c1_g2	0.000	0.000	0.000	0.000	0.000	0.000	0.000	0.000	0.000	2.550
TRINITY_DN174136_c1_g3	0.000	0.000	0.000	0.000	0.000	0.000	0.000	0.000	0.000	0.000
TRINITY_DN174136_c1_g4	0.000	0.000	0.000	0.000	0.000	0.000	0.000	0.000	0.000	0.278
TRINITY_DN174136_c3_g1	0.200	0.167	0.000	0.000	0.668	0.000	0.358	0.407	0.403	0.244
TRINITY_DN174136_c5_g1	0.000	0.000	0.000	0.000	0.000	0.000	0.000	0.000	0.000	0.000
TRINITY_DN174137_c0_g1	0.623	0.000	0.000	0.940	0.000	0.000	0.000	0.000	0.000	0.876
TRINITY_DN174137_c0_g2	0.000	0.000	0.000	0.000	0.000	0.000	0.000	0.892	0.000	1.287
TRINITY_DN174137_c1_g1	0.000	0.000	0.000	0.000	0.000	0.000	0.000	0.000	0.000	0.000
TRINITY_DN174138_c0_g1	0.000	0.000	0.000	0.000	0.000	0.000	0.000	0.000	0.000	0.000
TRINITY_DN174139_c0_g1	0.000	7.236	0.000	0.000	2.636	0.000	0.000	0.000	0.000	0.660
TRINITY_DN17413_c0_g1	0.000	0.921	0.000	3.314	1.800	0.000	1.946	3.312	9.452	1.105
TRINITY_DN17413_c0_g2	0.000	0.000	0.000	0.000	0.000	0.000	1.795	3.889	2.002	0.000
TRINITY_DN174140_c0_g1	0.000	0.000	0.000	0.000	0.000	0.000	0.000	0.000	0.000	0.000
TRINITY_DN174140_c1_g1	0.000	0.000	0.000	0.000	0.000	0.000	0.000	0.000	0.000	0.000
TRINITY_DN174140_c2_g1	0.000	0.000	0.000	1.225	0.000	0.000	0.000	0.000	0.803	1.732
TRINITY_DN174140_c2_g2	0.000	0.000	0.000	0.000	0.000	0.000	0.000	0.000	0.000	0.000
TRINITY_DN174140_c2_g3	0.000	0.000	0.000	0.000	0.000	0.000	0.000	0.000	0.000	0.000
TRINITY_DN174140_c5_g1	0.000	0.000	0.000	0.000	0.000	0.000	0.000	0.000	0.000	0.000
TRINITY_DN174141_c0_g1	0.000	0.000	0.000	0.000	0.000	0.000	0.000	0.000	0.000	0.694
TRINITY_DN174141_c0_g5	0.000	0.000	0.000	0.000	0.729	0.000	0.000	0.000	0.561	0.461
TRINITY_DN174141_c1_g1	0.000	0.000	0.000	0.000	0.000	0.000	0.000	0.000	0.000	0.000
TRINITY_DN174141_c2_g1	0.000	0.764	0.000	0.000	0.000	0.000	2.714	0.000	0.793	0.000
TRINITY_DN174141_c3_g1	0.000	0.000	0.000	0.000	0.000	0.000	0.000	0.000	0.000	0.000
TRINITY_DN174141_c4_g1	0.205	0.171	0.000	0.000	1.026	0.000	0.000	0.417	0.310	1.165
TRINITY_DN174141_c5_g1	0.000	0.574	0.000	0.000	0.000	0.000	0.000	0.000	0.313	0.260
TRINITY_DN174141_c8_g1	0.051	0.000	0.000	0.000	0.000	0.000	0.000	0.000	1.485	0.000
TRINITY_DN174142_c0_g1	0.000	0.000	0.000	0.000	0.000	0.000	0.000	0.000	0.000	0.000
TRINITY_DN174142_c0_g2	0.000	0.000	0.000	0.000	0.000	0.000	0.000	0.000	0.000	0.000
TRINITY_DN174143_c0_g1	0.000	0.000	0.000	0.000	0.000	0.000	0.000	0.000	0.000	0.000
TRINITY_DN174143_c0_g2	0.000	0.000	0.000	0.000	0.000	0.000	0.000	0.000	0.000	0.285
TRINITY_DN174144_c0_g1	0.000	0.000	0.000	0.000	0.000	0.000	0.000	0.000	0.000	0.000
TRINITY_DN174144_c1_g1	0.000	0.000	0.000	0.000	0.000	0.000	0.000	0.000	0.000	0.000
TRINITY_DN174145_c0_g1	1.495	1.368	0.000	0.000	1.230	0.000	0.000	0.000	0.367	0.612
TRINITY_DN174147_c0_g1	0.000	0.000	0.000	0.000	0.000	0.000	0.000	0.000	0.000	0.000
TRINITY_DN174147_c1_g1	0.000	0.000	0.000	0.000	0.000	0.000	0.000	0.000	0.000	0.000
TRINITY_DN174147_c3_g1	0.000	0.000	0.000	0.000	0.000	0.000	0.000	0.000	0.000	0.000
TRINITY_DN174147_c4_g1	0.000	0.000	0.000	0.000	0.000	0.000	0.000	0.000	0.000	0.000
TRINITY_DN174147_c6_g1	0.000	0.000	0.000	0.000	0.000	0.000	0.000	0.000	0.000	0.000
TRINITY_DN174148_c0_g1	0.000	0.000	0.000	0.000	0.000	0.000	0.000	0.000	0.000	0.000
TRINITY_DN174148_c0_g3	1.320	0.000	1.924	0.000	0.000	0.000	0.000	0.000	0.000	4.047
TRINITY_DN174148_c0_g5	2.364	0.000	3.224	0.000	0.000	0.000	0.000	0.000	0.000	0.000
TRINITY_DN174149_c0_g1	0.000	0.000	0.000	0.000	0.000	0.000	2.763	0.000	2.206	1.804
TRINITY_DN174149_c1_g1	0.000	0.000	0.000	0.000	0.000	0.000	0.000	0.000	0.000	0.000
TRINITY_DN174149_c1_g2	5.625	0.000	0.000	0.000	0.000	0.000	1.931	0.000	0.000	1.660
TRINITY_DN17414_c0_g1	0.000	0.000	0.000	0.000	0.000	0.000	0.000	0.000	0.000	1.289
TRINITY_DN17414_c0_g2	4.002	0.000	0.000	0.000	3.274	0.000	0.000	0.000	0.876	0.815
TRINITY_DN174151_c0_g1	0.147	0.000	0.000	0.000	0.000	0.000	0.000	0.000	0.071	0.000
TRINITY_DN174151_c2_g1	0.000	0.000	0.000	0.000	0.000	0.000	0.000	0.000	1.113	0.000
TRINITY_DN174151_c3_g1	0.371	0.319	0.000	0.000	0.000	0.000	0.000	0.760	0.000	0.301
TRINITY_DN174151_c4_g1	0.000	0.000	0.000	0.000	0.000	0.000	0.000	0.000	0.000	0.000
TRINITY_DN174152_c0_g1	0.000	0.000	0.000	0.000	0.000	0.000	0.000	0.000	0.000	0.000
TRINITY_DN174152_c1_g1	0.000	0.000	0.000	0.000	0.000	0.000	0.000	0.000	0.000	0.000
TRINITY_DN174153_c0_g1	0.000	1.534	0.000	0.000	0.000	0.000	0.000	0.000	0.000	0.000
TRINITY_DN174153_c1_g1	0.000	0.000	1.828	0.000	0.000	0.000	0.000	0.000	0.000	0.549
TRINITY_DN174154_c0_g1	0.000	0.000	0.000	0.000	0.000	0.000	0.000	0.000	0.000	0.000
TRINITY_DN174154_c3_g1	0.000	0.000	0.000	0.000	0.000	0.000	0.000	0.000	0.000	0.000
TRINITY_DN174157_c0_g1	0.000	0.000	0.000	0.000	0.000	0.000	0.000	1.222	0.000	0.482
TRINITY_DN174157_c3_g1	0.752	0.923	0.499	0.612	1.873	0.361	0.000	0.505	0.379	0.252
TRINITY_DN174157_c5_g1	0.000	0.000	0.000	0.000	0.000	0.000	0.000	0.000	0.000	0.000
TRINITY_DN174157_c6_g1	0.000	0.000	0.000	0.000	0.000	0.000	0.000	0.000	0.000	0.000
TRINITY_DN174157_c8_g1	0.000	0.000	0.000	0.000	0.000	0.000	0.000	0.000	0.308	0.000
TRINITY_DN174158_c0_g1	0.000	0.000	0.000	0.000	0.000	0.000	0.000	0.000	0.000	0.000
TRINITY_DN174159_c1_g1	0.000	0.000	0.000	0.000	0.000	0.000	0.000	0.000	0.000	0.000
TRINITY_DN17415_c0_g1	30.357	23.318	12.470	8.595	19.971	23.665	10.494	0.000	14.521	43.085
TRINITY_DN17415_c0_g2	21.596	27.959	18.183	7.911	30.117	13.742	18.352	14.558	6.209	42.332
TRINITY_DN174160_c0_g1	0.000	0.000	0.000	0.000	0.000	0.000	0.000	0.000	0.000	0.000
TRINITY_DN174162_c0_g1	0.291	0.000	0.000	0.000	0.485	0.424	0.000	0.000	0.000	0.000
TRINITY_DN174164_c0_g1	0.000	0.000	0.000	0.000	0.000	0.000	0.000	0.000	0.000	0.447
TRINITY_DN174168_c0_g2	0.000	0.000	0.000	0.000	0.000	0.000	0.000	0.000	0.000	0.000
TRINITY_DN174169_c0_g1	0.000	0.000	0.000	0.000	0.000	0.000	0.000	0.000	0.000	0.000
TRINITY_DN17416_c0_g1	0.000	0.000	0.000	0.000	0.000	0.000	0.000	0.000	0.000	0.239
TRINITY_DN17416_c0_g2	0.984	3.470	1.326	2.234	0.000	0.720	0.933	0.000	0.974	2.946
TRINITY_DN17416_c0_g3	1.017	0.965	0.000	3.053	3.346	1.509	0.000	0.000	0.000	0.417
TRINITY_DN174171_c0_g1	0.530	0.684	0.000	0.000	0.000	0.271	0.731	0.000	0.448	0.304
TRINITY_DN174171_c0_g2	1.028	0.000	2.024	0.000	0.850	0.000	0.000	0.000	0.508	0.209
TRINITY_DN174172_c1_g1	0.000	0.000	0.000	0.000	0.000	0.000	0.000	0.000	0.000	0.000
TRINITY_DN174173_c0_g1	0.000	0.000	0.000	0.000	0.000	0.000	0.000	0.000	0.000	0.000
TRINITY_DN174173_c0_g2	1.301	1.859	0.000	0.000	0.000	0.341	1.977	0.000	0.843	0.177
TRINITY_DN174173_c0_g3	0.000	0.342	0.184	0.000	0.000	0.292	0.000	0.000	0.076	0.000
TRINITY_DN174173_c1_g1	0.000	0.000	0.000	0.000	0.000	0.000	0.000	0.000	0.000	0.000
TRINITY_DN174174_c0_g1	0.000	0.000	0.000	0.000	0.000	0.000	0.000	0.000	0.000	1.658
TRINITY_DN174177_c0_g1	0.000	0.000	0.000	0.000	2.499	0.000	1.560	0.000	0.000	0.626
TRINITY_DN174178_c2_g1	0.000	0.000	0.000	0.000	0.000	0.000	0.000	0.000	0.000	0.000
TRINITY_DN174178_c4_g1	0.000	0.000	0.000	0.000	0.000	0.000	0.000	0.000	0.000	0.000
TRINITY_DN174179_c0_g1	0.000	0.210	0.000	0.000	0.000	0.000	0.000	0.000	0.000	0.000
TRINITY_DN174179_c2_g1	0.000	0.375	0.375	0.000	0.000	0.000	0.000	0.000	0.000	0.000
TRINITY_DN174179_c3_g1	0.000	0.000	0.000	0.000	0.000	0.000	0.000	0.000	0.000	0.000
TRINITY_DN174179_c4_g1	0.000	0.000	0.000	0.000	0.000	0.000	0.000	0.000	2.188	0.000
TRINITY_DN17417_c1_g1	1.125	4.301	0.000	1.683	0.000	0.000	0.000	0.000	0.000	0.000
TRINITY_DN174180_c0_g1	5.513	1.890	1.507	0.000	0.000	1.481	0.000	0.000	0.543	0.531
TRINITY_DN174180_c1_g1	0.000	0.000	0.000	0.000	0.000	0.000	0.000	0.000	0.000	0.806
TRINITY_DN174181_c0_g1	0.000	0.000	0.000	0.000	0.000	0.000	0.000	0.000	0.000	0.000
TRINITY_DN174182_c1_g1	0.000	0.000	0.000	0.000	0.000	0.000	0.000	0.000	0.000	0.000
TRINITY_DN174183_c0_g1	0.000	0.000	0.000	0.000	0.000	0.000	0.000	0.000	0.000	0.000
TRINITY_DN174183_c1_g1	0.000	0.000	0.000	0.000	0.000	0.000	0.000	0.000	0.000	0.000
TRINITY_DN174184_c0_g1	0.000	0.000	0.000	0.000	0.000	0.000	0.000	0.000	1.320	0.000
TRINITY_DN174185_c0_g1	1.148	0.000	1.295	3.366	0.000	0.777	0.000	0.000	0.208	0.864
TRINITY_DN174185_c0_g2	0.887	0.830	0.000	0.000	0.000	0.000	0.000	0.000	0.000	0.730
TRINITY_DN174185_c1_g1	0.000	0.000	0.000	0.000	1.161	0.000	0.000	0.000	0.000	0.000
TRINITY_DN174186_c0_g2	0.000	0.000	0.000	0.000	0.000	0.000	0.000	0.000	0.000	0.000
TRINITY_DN174186_c0_g3	0.000	1.455	0.000	0.000	0.000	0.000	0.000	0.000	0.000	1.840
TRINITY_DN174186_c1_g1	0.000	0.000	0.000	0.000	4.005	0.000	0.000	0.000	0.000	1.000
TRINITY_DN174187_c0_g1	0.000	0.000	0.000	0.000	3.944	0.000	3.649	0.000	0.592	1.970
TRINITY_DN174187_c1_g1	0.879	0.000	0.000	0.000	0.000	0.000	0.873	0.000	0.000	0.000
TRINITY_DN174187_c1_g3	0.000	0.000	0.000	0.000	0.000	0.000	0.000	0.000	0.000	1.884
TRINITY_DN174187_c3_g1	0.000	0.000	0.000	0.000	0.000	0.000	0.000	0.000	0.000	0.306
TRINITY_DN174187_c4_g1	0.000	0.000	0.000	0.000	0.000	0.000	0.000	0.000	0.000	0.000
TRINITY_DN174187_c5_g1	0.000	0.000	0.000	0.000	0.000	0.000	0.000	0.000	0.000	1.111
TRINITY_DN174188_c0_g1	0.000	0.000	1.024	0.000	0.000	0.000	0.000	0.000	0.000	0.000
TRINITY_DN174188_c0_g2	0.000	0.000	0.000	0.000	0.000	0.000	0.000	0.000	0.000	0.000
TRINITY_DN174188_c1_g1	0.308	0.788	0.827	0.000	0.000	0.898	0.354	0.000	0.308	0.579
TRINITY_DN174188_c5_g1	0.000	0.000	0.000	0.000	0.000	0.000	0.000	3.453	0.000	0.696
TRINITY_DN174188_c7_g1	0.000	0.000	0.000	0.000	0.000	0.000	0.000	0.000	0.000	0.951
TRINITY_DN17418_c0_g1	4.867	3.310	2.174	3.194	2.319	0.000	0.000	0.000	2.214	2.823
TRINITY_DN174190_c0_g1	1.208	0.117	1.046	0.000	0.237	0.000	0.000	0.000	0.678	0.992
TRINITY_DN174191_c0_g2	0.000	0.000	0.000	0.000	0.000	0.000	0.000	0.000	0.000	0.000
TRINITY_DN174192_c0_g1	0.000	0.000	0.000	0.000	0.000	0.000	0.000	0.000	0.000	0.000
TRINITY_DN174192_c1_g1	0.000	0.000	0.000	0.000	0.000	0.000	0.000	0.000	0.000	0.000
TRINITY_DN174192_c2_g1	0.000	0.000	3.686	0.000	0.000	0.000	0.000	0.000	0.000	1.089
TRINITY_DN174192_c3_g1	0.000	1.635	0.000	0.000	2.744	0.000	0.000	0.000	0.000	0.000
TRINITY_DN174193_c0_g1	0.000	0.000	0.000	0.000	0.000	0.000	0.000	0.000	0.000	0.000
TRINITY_DN174193_c0_g2	0.000	0.000	0.000	0.000	0.000	0.000	0.000	0.000	0.000	0.000
TRINITY_DN174193_c10_g1	0.000	0.000	0.000	0.000	0.000	0.000	0.000	0.000	0.000	0.000
TRINITY_DN174193_c11_g1	0.000	0.000	0.000	0.000	0.000	0.000	0.000	0.000	0.000	0.000
TRINITY_DN174193_c1_g2	0.000	0.000	0.000	0.000	0.000	0.000	0.000	0.000	0.000	1.121
TRINITY_DN174193_c6_g1	0.000	1.948	0.000	0.000	0.000	0.000	0.000	0.000	0.000	0.000
TRINITY_DN174193_c7_g1	0.000	0.000	0.000	0.000	0.000	0.000	0.000	0.000	0.000	1.190
TRINITY_DN174193_c8_g1	0.000	0.000	0.000	0.000	0.000	0.000	0.000	0.000	0.000	0.000
TRINITY_DN174195_c0_g1	2.386	0.000	0.000	0.000	0.000	0.000	1.215	0.000	0.000	0.966
TRINITY_DN174196_c11_g1	0.000	0.000	0.000	0.000	0.000	0.000	8.568	0.000	0.000	0.000
TRINITY_DN174196_c2_g1	0.000	4.060	0.000	0.000	0.000	0.000	0.000	0.000	0.000	0.000
TRINITY_DN174196_c4_g1	0.000	0.000	0.000	0.000	0.000	0.000	0.000	0.000	0.000	0.000
TRINITY_DN174196_c5_g1	0.000	0.000	0.000	0.000	0.000	0.000	0.000	0.000	0.000	0.000
TRINITY_DN174196_c7_g2	0.000	0.000	0.000	0.000	0.000	0.000	0.000	0.000	2.726	0.000
TRINITY_DN174196_c7_g3	0.000	0.000	12.723	0.000	0.000	0.000	0.000	0.000	0.000	0.000
TRINITY_DN174196_c8_g1	0.000	0.000	0.000	0.000	0.000	0.000	0.000	0.000	0.000	0.000
TRINITY_DN174198_c1_g1	2.571	0.000	0.000	0.000	0.000	0.000	0.000	0.000	0.000	0.000
TRINITY_DN174199_c0_g1	0.000	0.000	0.000	0.000	0.000	1.723	0.000	0.000	0.000	0.000
TRINITY_DN17419_c0_g1	17.011	18.771	16.700	15.904	25.125	18.289	22.770	26.851	26.059	26.070
TRINITY_DN17419_c0_g2	0.000	0.000	0.000	1.505	0.000	0.000	0.000	0.000	0.000	0.000
TRINITY_DN17419_c0_g3	2.455	2.734	1.881	1.415	1.198	1.531	0.765	0.000	0.000	2.113
TRINITY_DN1741_c0_g1	0.000	0.000	0.000	0.000	0.000	0.000	0.000	0.000	0.000	0.000
TRINITY_DN1741_c0_g2	0.000	0.000	0.000	0.000	3.840	0.000	0.000	0.000	2.359	1.916
TRINITY_DN1741_c0_g3	0.000	0.000	0.000	0.000	0.000	0.000	0.000	0.000	0.000	0.000
TRINITY_DN1741_c0_g4	1.962	0.000	2.657	0.000	1.079	0.000	0.000	1.354	1.287	0.802
TRINITY_DN1741_c0_g5	0.000	0.000	0.000	0.000	0.000	0.000	0.000	0.000	0.000	0.000
TRINITY_DN1741_c17_g1	0.000	0.000	2.894	0.000	0.000	0.000	0.000	0.000	0.000	0.999
TRINITY_DN1741_c18_g1	0.000	0.000	0.000	0.000	0.000	2.207	0.000	0.000	0.000	0.000
TRINITY_DN1741_c1_g1	0.000	0.000	0.000	1.559	0.000	0.000	0.491	0.000	0.000	0.000
TRINITY_DN1741_c2_g2	1.094	0.882	1.460	1.220	0.936	1.848	1.864	0.000	0.688	0.888
TRINITY_DN1741_c3_g1	0.395	0.000	2.367	0.000	3.472	3.142	5.306	2.193	3.541	2.555
TRINITY_DN1741_c3_g3	0.000	0.000	0.000	0.000	0.000	0.000	0.000	0.000	0.000	0.000
TRINITY_DN1741_c4_g1	0.000	0.000	0.000	0.000	0.000	0.000	0.000	0.000	0.000	0.779
TRINITY_DN1741_c4_g2	0.000	0.000	0.000	0.000	0.000	0.000	0.000	0.000	0.000	0.000
TRINITY_DN1741_c7_g3	0.000	0.000	0.000	0.000	0.000	0.000	0.000	0.000	0.000	0.000
TRINITY_DN1741_c8_g1	0.000	0.000	0.000	0.000	0.000	0.000	0.000	0.000	0.000	0.588
TRINITY_DN1741_c9_g2	0.000	0.000	0.000	0.000	0.000	0.000	0.000	0.000	0.000	0.487
TRINITY_DN174201_c0_g2	0.531	0.000	0.000	0.000	0.000	0.000	0.504	0.000	0.869	0.661
TRINITY_DN174201_c3_g1	0.000	0.000	0.000	5.821	3.219	5.738	0.000	3.947	10.774	10.452
TRINITY_DN174201_c4_g1	0.000	0.000	0.000	0.000	0.000	0.000	0.000	0.000	0.000	0.000
TRINITY_DN174202_c0_g1	2.297	0.000	0.000	0.000	0.000	0.000	0.000	0.000	0.000	0.000
TRINITY_DN174203_c0_g1	0.412	0.809	1.691	0.316	0.000	0.000	0.738	0.419	0.385	0.501
TRINITY_DN174203_c0_g2	0.000	0.000	0.000	0.000	0.000	0.000	0.000	0.000	0.000	0.000
TRINITY_DN174203_c1_g2	0.000	4.544	4.266	0.000	0.000	0.000	0.000	0.000	0.773	3.051
TRINITY_DN174203_c5_g1	0.000	0.000	0.000	0.000	0.000	0.000	0.000	0.000	0.000	0.000
TRINITY_DN174204_c0_g1	0.000	0.000	0.000	0.000	0.000	0.000	0.000	1.618	0.000	0.000
TRINITY_DN174204_c0_g2	0.000	0.000	1.260	0.000	0.000	1.373	0.920	0.000	0.908	0.380
TRINITY_DN174204_c1_g1	4.167	0.000	0.000	0.000	0.000	0.000	0.000	0.000	0.000	0.000
TRINITY_DN174204_c1_g2	0.000	0.000	0.000	0.000	0.000	0.000	0.000	0.000	0.000	0.000
TRINITY_DN174205_c0_g1	0.000	0.000	0.000	0.000	0.000	0.000	0.000	0.000	0.000	0.558
TRINITY_DN174205_c0_g2	0.000	0.000	0.000	0.000	0.000	0.000	0.000	0.000	0.000	0.000
TRINITY_DN174206_c0_g1	0.000	0.000	0.000	0.000	0.000	1.760	0.000	0.000	0.000	0.000
TRINITY_DN174207_c0_g1	0.182	0.921	0.000	0.000	0.860	0.000	0.000	0.000	0.000	0.098
TRINITY_DN174207_c1_g1	0.000	0.000	0.000	0.000	0.000	0.000	0.000	0.000	0.000	0.000
TRINITY_DN174207_c2_g1	0.413	0.000	0.000	0.316	0.000	0.000	0.185	0.000	0.208	0.000
TRINITY_DN174207_c2_g2	0.000	0.000	0.000	0.000	0.000	0.000	0.000	0.000	0.778	0.642
TRINITY_DN174207_c3_g1	0.000	0.148	0.238	0.546	0.297	0.516	0.000	0.000	0.241	0.176
TRINITY_DN174208_c0_g1	0.000	0.000	0.000	0.000	0.000	0.000	0.000	0.000	0.000	0.000
TRINITY_DN174208_c1_g1	0.000	0.000	0.000	0.000	0.000	0.000	0.000	0.000	0.000	0.000
TRINITY_DN174209_c0_g2	0.000	0.000	3.117	6.500	0.000	0.000	0.000	0.000	0.000	1.435
TRINITY_DN17420_c1_g1	0.000	0.000	1.875	0.000	0.000	0.000	0.000	0.000	0.000	0.571
TRINITY_DN174210_c0_g2	0.000	0.000	0.539	0.000	0.000	0.000	0.000	0.000	0.000	0.000
TRINITY_DN174212_c0_g1	0.000	0.000	0.000	0.000	0.000	0.000	0.000	3.362	0.000	0.677
TRINITY_DN174213_c0_g1	0.000	0.000	0.000	0.000	0.000	0.000	0.000	0.000	0.336	0.000
TRINITY_DN174213_c0_g2	0.000	0.000	0.000	0.000	1.507	0.000	0.000	0.000	0.257	0.000
TRINITY_DN174214_c0_g1	0.000	0.160	0.000	0.000	0.000	0.000	0.000	0.391	0.000	0.000
TRINITY_DN174214_c0_g2	1.328	0.000	0.000	0.000	0.000	0.000	1.350	0.000	0.000	0.000
TRINITY_DN174216_c0_g3	0.000	2.461	1.305	0.000	2.030	0.000	0.000	0.993	0.000	0.989
TRINITY_DN174216_c2_g2	1.805	0.000	1.232	0.000	0.000	0.000	0.000	1.877	0.000	0.000
TRINITY_DN174216_c2_g3	0.788	1.455	0.000	0.000	0.000	0.000	0.000	0.000	0.000	0.000
TRINITY_DN174216_c4_g1	0.000	0.000	0.000	0.000	0.000	0.000	0.000	0.000	0.009	0.000
TRINITY_DN174216_c5_g1	0.519	0.000	0.000	0.397	0.000	0.755	0.705	0.000	0.260	0.000
TRINITY_DN174216_c6_g1	1.371	0.000	0.735	0.419	0.000	1.597	0.000	0.000	0.875	0.000
TRINITY_DN174216_c8_g1	0.000	0.000	0.000	0.000	0.000	0.000	0.000	1.305	0.439	0.000
TRINITY_DN174217_c0_g1	0.000	0.000	0.000	0.000	0.000	0.000	0.000	0.000	0.000	0.000
TRINITY_DN174217_c1_g1	0.000	0.000	0.000	0.000	0.000	0.000	0.000	0.000	0.000	0.753
TRINITY_DN174217_c2_g1	2.371	0.000	0.000	0.000	0.000	1.760	0.000	0.000	0.000	0.000
TRINITY_DN174217_c3_g1	0.966	0.000	0.000	0.000	0.000	0.000	0.000	0.000	0.000	0.394
TRINITY_DN174218_c0_g1	0.000	0.000	0.000	0.000	0.000	0.000	0.000	0.000	0.000	0.000
TRINITY_DN174218_c1_g1	0.518	0.459	0.000	0.000	0.857	0.000	0.000	0.000	0.000	0.000
TRINITY_DN17421_c0_g1	2.336	1.913	0.978	1.116	1.290	1.143	2.855	1.562	1.154	2.075
TRINITY_DN17421_c1_g1	0.000	0.000	0.000	0.000	0.000	0.000	0.000	0.699	0.000	0.000
TRINITY_DN17421_c3_g1	0.628	1.698	0.000	0.000	1.036	0.000	0.608	1.301	0.309	1.283
TRINITY_DN17421_c3_g2	0.000	0.000	0.000	0.000	0.000	0.000	0.000	0.000	0.000	0.000
TRINITY_DN174220_c0_g1	0.000	0.000	3.045	0.000	0.000	0.000	2.243	2.301	0.549	0.000
TRINITY_DN174221_c0_g1	0.000	0.000	0.000	0.000	0.000	0.000	0.000	0.000	0.000	0.000
TRINITY_DN174223_c0_g1	0.000	0.000	0.000	0.000	0.000	0.000	0.000	0.000	0.000	0.000
TRINITY_DN174225_c0_g1	0.000	0.000	0.000	0.000	0.000	0.000	3.135	0.000	1.028	0.000
TRINITY_DN174225_c0_g2	0.000	0.000	0.000	0.000	0.000	0.000	0.000	1.292	0.000	0.000
TRINITY_DN174225_c1_g1	0.000	0.000	0.000	0.000	0.000	0.000	0.000	0.000	0.431	0.360
TRINITY_DN174225_c3_g1	0.000	0.000	0.000	0.000	0.000	0.000	0.000	0.000	0.000	0.000
TRINITY_DN174226_c0_g2	0.000	0.000	0.000	0.000	0.000	0.000	0.000	0.000	0.000	0.000
TRINITY_DN174227_c0_g1	0.405	0.112	0.508	0.000	0.451	0.715	0.238	0.000	0.719	0.944
TRINITY_DN174227_c1_g1	0.000	0.000	8.988	0.000	0.000	0.000	0.000	0.000	0.000	0.000
TRINITY_DN174228_c1_g2	0.000	0.000	0.000	0.000	0.000	0.000	0.000	0.000	0.000	0.696
TRINITY_DN174229_c2_g1	0.000	0.000	0.000	0.000	0.000	0.000	0.000	0.000	0.000	0.000
TRINITY_DN17422_c0_g1	5.293	4.165	0.000	8.092	1.610	12.859	0.000	8.556	14.128	5.904
TRINITY_DN17422_c0_g2	0.000	0.000	0.000	0.000	3.454	7.654	0.000	4.405	7.697	1.303
TRINITY_DN174230_c0_g1	0.000	0.000	0.000	0.000	0.000	0.000	0.000	0.000	0.000	0.000
TRINITY_DN174230_c0_g2	0.000	0.000	0.000	0.000	0.000	0.000	0.000	0.000	0.000	0.000
TRINITY_DN174231_c0_g1	0.000	0.000	0.000	0.000	4.193	0.000	0.000	0.000	0.000	0.395
TRINITY_DN174231_c1_g2	0.000	0.000	0.000	0.000	0.000	0.000	0.000	0.000	0.000	0.000
TRINITY_DN174234_c0_g1	0.000	0.000	0.000	0.000	0.000	0.000	0.000	0.000	0.000	0.000
TRINITY_DN174236_c0_g1	0.000	0.000	0.000	0.000	0.000	0.829	0.000	1.169	0.000	0.462
TRINITY_DN174237_c1_g1	0.000	0.000	0.000	0.000	0.000	0.000	0.000	0.000	0.000	0.000
TRINITY_DN174239_c0_g1	0.000	0.000	0.000	0.000	0.000	0.000	0.000	0.000	0.000	0.000
TRINITY_DN17423_c0_g2	0.000	0.000	2.532	0.000	1.526	0.000	0.000	0.000	0.436	0.000
TRINITY_DN17423_c0_g3	0.000	0.000	0.000	0.000	0.000	0.000	0.000	0.000	0.000	0.000
TRINITY_DN17423_c0_g5	0.000	0.000	0.000	0.000	0.000	0.000	0.000	0.000	0.000	0.000
TRINITY_DN17423_c10_g1	0.000	0.000	0.000	0.000	0.000	0.000	0.000	0.000	0.000	0.917
TRINITY_DN17423_c1_g1	0.000	0.000	0.000	0.000	0.000	0.000	0.000	0.000	0.000	0.000
TRINITY_DN17423_c2_g1	0.000	0.000	0.000	0.000	0.000	0.000	0.000	0.000	0.800	0.000
TRINITY_DN17423_c4_g1	0.000	1.206	0.000	0.000	0.000	0.000	1.040	0.000	1.023	0.000
TRINITY_DN17423_c8_g1	2.386	0.000	0.000	0.000	0.000	0.000	0.000	0.000	4.766	0.000
TRINITY_DN174241_c0_g1	0.000	0.000	0.000	0.000	0.000	0.000	0.000	0.000	0.000	2.098
TRINITY_DN174242_c0_g2	0.000	0.000	0.000	0.000	0.000	1.137	0.000	0.000	0.386	0.442
TRINITY_DN174242_c0_g3	1.387	0.000	0.000	0.000	2.887	0.000	0.000	0.000	0.880	0.000
TRINITY_DN174242_c1_g1	0.485	0.000	0.000	0.726	0.000	0.000	0.000	0.000	2.085	0.000
TRINITY_DN174242_c1_g2	0.000	0.000	0.000	0.000	0.000	0.000	0.000	0.000	0.000	0.000
TRINITY_DN174242_c2_g1	0.000	0.000	0.000	0.000	0.000	0.000	0.000	0.000	0.000	0.000
TRINITY_DN174243_c0_g1	0.679	0.000	0.000	0.000	0.000	0.000	0.000	0.000	0.228	0.000
TRINITY_DN174243_c1_g1	0.000	0.000	0.000	0.000	0.000	0.000	0.000	0.000	0.000	0.000
TRINITY_DN174243_c2_g1	0.000	0.000	0.000	0.000	0.000	0.000	0.000	0.000	0.000	0.000
TRINITY_DN174243_c5_g1	2.613	0.000	0.000	0.000	0.000	0.000	0.000	0.000	0.000	0.000
TRINITY_DN174244_c0_g1	0.000	0.000	0.000	0.000	0.000	0.000	0.000	0.000	0.000	0.000
TRINITY_DN174245_c0_g1	0.000	0.000	0.000	0.000	4.118	0.000	0.000	0.000	0.000	2.059
TRINITY_DN174245_c1_g1	0.000	0.000	0.000	0.000	0.000	0.000	1.682	0.000	0.000	0.000
TRINITY_DN174246_c0_g1	1.275	4.920	4.556	12.512	0.000	0.000	3.552	2.620	2.067	0.000
TRINITY_DN174246_c0_g2	1.398	0.000	3.488	2.285	3.044	5.433	3.347	1.437	3.130	0.762
TRINITY_DN174248_c0_g1	0.000	0.524	0.000	0.000	0.000	0.000	0.000	0.000	0.000	0.478
TRINITY_DN17424_c0_g1	1.813	1.921	0.000	4.557	0.000	1.890	1.296	2.620	2.522	1.246
TRINITY_DN174250_c0_g1	2.126	0.000	0.000	0.000	0.000	6.151	0.000	0.000	0.000	0.000
TRINITY_DN174251_c0_g1	0.000	0.000	0.000	0.000	3.107	0.000	0.000	0.000	0.000	0.000
TRINITY_DN174251_c1_g1	0.000	0.000	0.000	0.000	0.588	0.000	0.000	0.000	0.000	0.000
TRINITY_DN174252_c0_g1	0.000	0.000	0.000	4.996	0.000	0.000	0.000	0.000	0.000	0.000
TRINITY_DN174252_c0_g5	0.482	0.406	0.323	0.000	0.000	0.000	0.000	0.492	0.364	0.294
TRINITY_DN174252_c0_g6	0.000	0.000	0.000	0.000	0.000	0.000	0.000	0.000	0.000	0.000
TRINITY_DN174252_c0_g7	1.045	0.926	0.000	0.790	0.000	0.000	0.000	0.000	0.258	0.000
TRINITY_DN174252_c0_g8	0.000	2.490	0.000	0.000	0.000	0.000	2.668	5.207	0.000	2.137
TRINITY_DN174253_c0_g1	0.000	0.000	0.000	0.000	0.000	0.000	0.000	0.000	0.000	0.000
TRINITY_DN174256_c0_g1	1.286	0.373	0.826	0.000	0.711	0.626	0.402	1.763	0.213	1.995
TRINITY_DN174256_c0_g3	0.000	0.000	0.000	0.000	0.000	0.000	0.000	0.000	0.000	0.000
TRINITY_DN174256_c0_g7	0.000	0.000	0.000	3.506	0.000	0.000	0.000	0.000	0.000	0.000
TRINITY_DN174256_c1_g1	0.000	0.000	0.000	0.000	0.000	0.000	0.000	2.258	0.538	0.000
TRINITY_DN174256_c3_g1	0.000	0.000	0.000	0.000	0.000	0.000	0.000	0.000	0.000	0.000
TRINITY_DN174256_c4_g1	0.000	4.291	0.000	0.000	0.000	0.000	0.000	0.000	0.000	0.000
TRINITY_DN174256_c5_g1	0.000	0.000	0.000	0.000	0.000	0.000	0.000	0.000	0.000	0.000
TRINITY_DN174257_c0_g1	0.000	0.000	0.000	0.000	0.000	0.000	0.000	0.000	0.000	0.000
TRINITY_DN174257_c1_g1	0.393	0.340	3.112	0.000	0.000	0.000	0.000	0.000	1.136	1.850
TRINITY_DN174257_c1_g2	0.000	0.000	0.701	0.786	0.860	0.000	0.990	1.073	0.514	0.227
TRINITY_DN174257_c1_g3	0.000	0.000	0.000	0.000	0.000	0.000	0.000	0.000	0.000	0.000
TRINITY_DN174257_c1_g4	0.000	0.000	0.000	0.000	0.000	0.000	0.000	0.000	0.000	0.000
TRINITY_DN174257_c3_g1	0.000	0.000	0.000	0.000	0.000	0.000	0.000	0.000	0.000	0.556
TRINITY_DN174258_c0_g1	0.000	0.000	0.000	0.000	0.000	0.000	0.000	0.000	0.000	0.685
TRINITY_DN174258_c0_g2	0.000	0.000	0.000	0.000	0.000	0.000	0.000	0.000	0.527	0.000
TRINITY_DN174258_c2_g1	0.000	0.320	0.000	0.000	0.000	0.542	0.000	0.000	0.000	0.151
TRINITY_DN174258_c4_g1	0.000	0.000	0.000	0.000	0.000	0.000	0.000	0.000	0.000	0.000
TRINITY_DN174258_c6_g1	0.536	0.000	0.000	0.000	0.000	0.000	0.000	0.000	0.000	0.656
TRINITY_DN174258_c7_g1	0.000	0.000	0.927	0.000	0.000	0.000	0.000	0.000	0.000	0.000
TRINITY_DN174258_c8_g1	2.280	0.000	0.000	0.000	0.000	0.000	0.000	0.000	0.000	1.850
TRINITY_DN174259_c0_g1	0.911	0.000	1.244	0.000	0.000	0.000	0.000	0.000	0.000	0.375
TRINITY_DN174259_c0_g2	0.000	0.000	0.000	0.000	0.000	0.000	0.000	0.000	0.000	0.000
TRINITY_DN174259_c2_g2	3.860	0.000	0.000	0.000	0.000	0.000	0.000	0.000	0.000	0.000
TRINITY_DN174259_c5_g1	1.301	0.756	0.000	0.000	0.000	0.000	0.000	0.000	0.430	0.706
TRINITY_DN174259_c6_g1	0.000	0.000	0.000	0.000	0.000	0.000	0.530	0.000	0.273	0.226
TRINITY_DN17425_c0_g2	0.000	0.000	0.000	0.000	0.000	0.712	0.462	0.000	0.000	0.198
TRINITY_DN17425_c0_g3	0.000	0.000	0.000	0.375	0.000	0.533	0.000	0.147	0.090	0.240
TRINITY_DN17425_c1_g2	0.000	2.915	4.873	0.000	0.000	0.000	0.886	0.000	1.329	0.000
TRINITY_DN17425_c2_g1	0.000	0.000	0.000	0.000	0.000	0.000	0.000	0.000	0.000	0.000
TRINITY_DN17425_c2_g2	0.200	0.106	1.200	0.527	0.000	0.328	0.744	0.457	0.501	0.000
TRINITY_DN17425_c3_g1	1.045	2.654	1.086	1.029	2.184	1.844	1.515	1.290	1.675	2.340
TRINITY_DN17425_c5_g1	0.000	0.000	0.000	0.000	0.000	0.000	0.000	0.000	0.000	1.111
TRINITY_DN174260_c0_g1	0.000	0.000	0.000	0.000	3.274	0.000	0.000	0.000	0.000	0.000
TRINITY_DN174260_c1_g1	0.000	0.678	0.000	0.000	0.000	0.000	0.000	0.000	0.000	0.000
TRINITY_DN174260_c1_g2	0.000	1.257	0.000	0.000	2.281	1.017	0.000	0.000	0.000	0.000
TRINITY_DN174260_c4_g1	0.000	0.000	0.000	0.000	0.000	0.000	0.000	0.000	0.000	0.000
TRINITY_DN174260_c5_g1	0.654	0.000	0.000	0.984	0.000	0.960	0.000	1.354	0.965	0.000
TRINITY_DN174260_c6_g1	0.000	0.000	0.000	0.000	0.000	0.000	0.000	0.000	1.020	0.000
TRINITY_DN174260_c8_g1	0.000	0.000	0.000	0.000	0.000	0.000	0.000	0.000	0.000	0.000
TRINITY_DN174261_c0_g1	1.619	0.000	0.000	3.020	1.362	1.225	0.456	0.000	1.056	0.981
TRINITY_DN174261_c1_g1	0.000	0.000	0.000	0.000	0.000	0.000	0.000	0.000	0.000	0.000
TRINITY_DN174262_c0_g1	0.429	0.000	0.000	0.000	0.000	0.000	0.000	0.000	0.000	0.523
TRINITY_DN174264_c1_g1	0.000	0.000	0.000	0.000	0.000	0.000	0.000	0.000	0.000	0.000
TRINITY_DN174267_c0_g2	0.000	0.000	0.000	0.000	3.274	0.000	0.000	0.000	0.000	0.000
TRINITY_DN174267_c3_g1	1.880	1.962	0.000	0.000	1.547	0.000	5.622	3.901	0.000	0.887
TRINITY_DN174267_c4_g1	0.000	1.289	0.000	0.000	0.000	0.000	0.000	0.000	0.000	0.000
TRINITY_DN174268_c0_g1	2.848	6.703	4.737	4.777	1.579	5.627	4.106	3.435	4.697	7.313
TRINITY_DN174268_c10_g1	0.000	0.000	3.571	0.000	0.000	0.000	0.000	0.000	0.000	0.000
TRINITY_DN174268_c1_g1	0.000	0.000	0.000	0.000	0.000	2.628	0.000	0.000	0.718	0.000
TRINITY_DN174268_c2_g1	0.000	0.000	0.000	0.000	0.000	0.000	0.000	0.000	0.000	0.000
TRINITY_DN174268_c4_g1	0.000	0.000	0.000	0.000	0.000	0.000	0.000	0.000	0.000	0.000
TRINITY_DN174268_c4_g2	0.409	0.710	0.550	0.000	0.000	0.598	0.765	0.841	1.016	0.333
TRINITY_DN174268_c9_g1	0.000	0.787	0.000	0.000	0.000	0.000	0.000	0.000	0.000	0.000
TRINITY_DN174269_c0_g1	2.319	2.217	0.000	6.791	3.778	0.000	4.734	13.835	3.472	3.768
TRINITY_DN17426_c0_g1	4.958	7.569	22.868	10.549	4.681	11.290	5.405	4.400	10.523	6.131
TRINITY_DN17426_c0_g2	2.717	0.213	0.000	0.000	7.286	0.000	0.168	3.459	0.693	0.090
TRINITY_DN17426_c0_g3	0.000	0.000	0.000	0.000	0.000	1.143	0.000	0.000	0.067	0.000
TRINITY_DN17426_c11_g1	0.483	0.850	0.000	0.000	0.000	0.707	0.000	0.000	0.000	0.000
TRINITY_DN17426_c12_g1	0.000	0.000	0.000	0.000	0.000	0.000	0.000	0.000	0.000	1.040
TRINITY_DN17426_c1_g1	8.577	7.021	7.915	4.567	10.535	9.674	7.038	2.848	9.014	5.907
TRINITY_DN17426_c1_g2	0.892	1.329	6.611	5.092	0.052	1.122	2.707	3.862	1.428	3.198
TRINITY_DN17426_c2_g1	0.400	0.000	0.000	0.000	0.533	0.460	0.179	0.000	0.000	0.494
TRINITY_DN17426_c3_g1	3.227	4.698	2.205	0.000	0.000	13.634	1.649	0.000	7.287	2.639
TRINITY_DN17426_c6_g1	0.000	0.364	0.000	0.000	0.363	0.000	0.586	0.000	0.000	0.530
TRINITY_DN17426_c8_g1	1.429	0.000	0.000	0.000	0.000	0.000	0.000	0.000	0.000	0.457
TRINITY_DN17426_c9_g1	0.000	0.000	0.000	0.000	1.955	0.000	1.169	0.000	0.000	0.667
TRINITY_DN174270_c1_g1	0.000	0.000	0.000	0.000	0.000	0.000	0.000	0.000	0.000	0.000
TRINITY_DN174270_c1_g2	0.000	0.000	0.000	0.000	0.000	0.000	0.000	0.000	0.000	0.000
TRINITY_DN174270_c1_g3	0.000	0.000	0.000	0.000	0.000	0.000	0.000	0.000	0.000	1.020
TRINITY_DN174270_c2_g1	0.000	0.000	0.000	0.000	0.000	0.000	2.412	0.000	0.000	0.000
TRINITY_DN174270_c4_g1	0.000	0.000	0.000	0.000	0.000	0.000	0.000	0.000	0.000	0.951
TRINITY_DN174270_c6_g1	0.000	0.000	0.000	0.000	0.000	0.000	0.000	0.000	0.000	0.000
TRINITY_DN174270_c8_g1	2.669	0.000	3.652	3.903	0.000	0.000	2.691	0.000	1.333	1.077
TRINITY_DN174271_c0_g1	0.000	0.000	0.000	0.000	0.000	0.000	0.000	0.000	1.146	0.000
TRINITY_DN174273_c0_g1	0.000	0.000	0.000	0.000	0.000	0.000	0.920	0.000	0.454	0.000
TRINITY_DN174275_c0_g1	0.000	0.000	0.000	0.000	0.000	0.000	0.000	0.000	0.000	0.000
TRINITY_DN174278_c0_g1	0.000	0.000	0.000	0.000	0.000	0.000	0.000	0.000	0.000	0.000
TRINITY_DN174279_c0_g1	2.241	0.000	0.000	0.000	0.000	0.000	0.000	0.000	1.113	0.000
TRINITY_DN17427_c0_g1	0.000	0.000	0.000	2.800	0.000	0.000	0.000	0.000	0.000	0.000
TRINITY_DN17427_c0_g2	15.185	7.968	7.497	10.377	2.625	7.465	9.499	6.962	4.287	3.549
TRINITY_DN174280_c0_g1	5.144	1.671	2.345	0.000	0.000	0.000	5.259	6.956	2.193	6.303
TRINITY_DN174280_c0_g2	0.000	0.000	0.000	0.000	0.000	0.000	0.000	0.000	0.000	0.410
TRINITY_DN174280_c0_g3	0.000	0.000	0.000	0.000	0.000	0.000	0.000	0.000	0.000	0.000
TRINITY_DN174280_c0_g4	0.000	0.000	0.000	0.000	0.000	0.000	0.000	0.000	0.000	0.000
TRINITY_DN174280_c1_g1	0.000	0.000	0.000	0.000	0.000	0.000	0.000	0.000	0.000	2.466
TRINITY_DN174280_c1_g2	0.712	0.612	0.000	0.000	0.000	0.000	1.865	0.000	0.177	0.323
TRINITY_DN174280_c6_g1	0.000	0.000	0.000	0.000	0.000	0.000	0.000	0.000	1.065	0.871
TRINITY_DN174281_c0_g1	0.000	0.000	0.000	0.000	0.000	0.000	0.000	0.000	0.000	0.000
TRINITY_DN174281_c0_g2	0.000	0.000	0.000	0.000	0.000	0.000	0.000	4.769	0.000	0.000
TRINITY_DN174281_c1_g1	0.000	0.000	1.008	0.000	0.000	0.000	0.000	0.000	0.000	0.305
TRINITY_DN174281_c1_g2	0.000	0.000	0.000	0.000	0.000	0.000	0.000	0.000	0.000	0.000
TRINITY_DN174281_c2_g1	0.000	0.000	0.000	0.000	0.000	0.000	0.000	0.659	0.161	0.271
TRINITY_DN174281_c3_g1	0.000	0.000	0.000	0.000	0.000	0.000	0.000	0.000	0.000	0.000
TRINITY_DN174281_c4_g1	0.000	0.000	0.000	0.000	0.000	0.000	0.000	0.000	0.000	0.000
TRINITY_DN174282_c0_g1	1.613	6.264	4.410	0.000	0.000	0.000	4.947	0.000	0.800	3.959
TRINITY_DN174282_c1_g1	0.000	0.000	0.000	0.000	0.000	0.000	0.000	0.000	0.000	0.000
TRINITY_DN174282_c1_g3	0.000	0.000	0.000	0.000	0.000	0.000	0.000	0.000	0.000	0.000
TRINITY_DN174282_c1_g4	0.000	0.000	0.000	0.000	0.000	0.000	0.000	0.000	0.000	0.000
TRINITY_DN174282_c4_g1	0.000	0.000	1.295	0.000	0.000	0.000	0.000	0.000	0.000	0.000
TRINITY_DN174282_c6_g1	0.000	0.000	0.000	0.000	3.648	0.000	0.000	0.000	0.000	0.000
TRINITY_DN174282_c8_g1	0.000	0.000	0.000	0.000	0.000	0.000	0.000	0.000	0.000	0.000
TRINITY_DN174283_c0_g2	2.335	1.645	0.000	0.718	1.300	0.928	0.000	1.898	0.394	1.011
TRINITY_DN174283_c0_g3	0.000	2.788	0.000	0.000	0.000	0.000	2.367	0.000	1.157	0.000
TRINITY_DN174283_c2_g1	0.000	0.000	0.000	0.000	0.000	0.000	0.624	0.000	0.000	0.525
TRINITY_DN174283_c2_g2	0.000	0.000	0.000	0.000	0.000	0.000	0.000	0.000	0.000	0.000
TRINITY_DN174283_c3_g1	0.000	0.000	0.000	0.000	0.000	0.000	0.000	0.000	0.000	0.000
TRINITY_DN174283_c4_g1	0.000	0.000	0.000	0.000	0.000	0.000	0.000	0.000	0.000	0.000
TRINITY_DN174284_c0_g1	0.000	0.000	0.000	0.000	0.000	0.000	0.000	0.000	0.000	0.000
TRINITY_DN174286_c0_g1	0.000	0.000	0.000	0.000	3.219	0.000	0.000	0.000	1.146	0.000
TRINITY_DN174286_c1_g1	0.000	0.000	0.000	0.000	0.000	0.000	0.000	0.000	0.000	0.000
TRINITY_DN174288_c0_g2	0.000	0.000	0.000	0.000	0.000	0.000	1.066	0.000	0.000	0.434
TRINITY_DN174289_c0_g1	0.000	1.964	0.000	0.000	0.000	0.000	0.000	0.000	0.000	0.000
TRINITY_DN174291_c0_g1	0.000	0.000	0.000	2.135	0.000	0.000	0.000	0.000	0.000	0.591
TRINITY_DN174295_c0_g1	0.000	0.000	0.000	0.000	0.000	0.000	0.000	0.000	0.000	0.000
TRINITY_DN174295_c1_g1	0.000	0.000	0.000	0.000	0.000	0.000	0.000	0.000	0.227	0.373
TRINITY_DN174296_c0_g1	0.000	0.000	0.000	0.000	0.000	0.000	0.000	0.000	0.000	0.000
TRINITY_DN174298_c1_g1	0.000	0.000	0.000	0.000	0.000	0.000	0.000	0.000	0.000	0.000
TRINITY_DN174299_c1_g1	0.000	0.000	0.000	0.000	0.000	0.000	0.000	0.000	0.000	1.092
TRINITY_DN17429_c0_g1	6.991	6.405	5.622	5.390	5.361	2.412	6.308	0.854	5.904	4.764
TRINITY_DN17429_c1_g1	0.000	0.000	0.000	0.000	0.000	0.000	0.000	0.000	0.000	0.000
TRINITY_DN17429_c2_g1	0.000	0.000	5.302	0.000	0.000	7.205	2.115	5.927	2.902	0.000
TRINITY_DN17429_c2_g2	0.163	0.795	0.000	0.000	0.000	2.536	2.539	3.798	0.000	0.057
TRINITY_DN1742_c0_g1	0.533	0.575	0.000	1.098	1.122	1.585	0.308	1.885	0.754	2.756
TRINITY_DN1742_c16_g1	0.000	0.000	0.000	3.715	0.000	0.000	0.000	0.000	0.000	0.000
TRINITY_DN1742_c1_g1	0.000	0.000	0.000	0.000	0.000	0.000	0.000	0.000	0.000	1.072
TRINITY_DN174300_c0_g2	0.000	0.000	0.000	0.000	0.000	0.000	0.000	0.000	0.000	0.000
TRINITY_DN174300_c0_g3	0.000	0.000	0.000	0.000	0.000	0.000	0.000	0.000	0.000	0.000
TRINITY_DN174301_c1_g1	0.000	0.000	0.000	0.000	0.000	0.000	0.000	0.000	1.003	0.000
TRINITY_DN174302_c4_g2	0.000	0.000	0.000	0.000	0.000	0.000	0.000	0.000	0.000	1.295
TRINITY_DN174304_c2_g1	0.000	0.000	0.000	0.000	0.000	0.000	0.000	0.000	0.000	0.000
TRINITY_DN174304_c3_g1	0.000	0.000	0.000	0.000	0.000	0.000	0.000	0.000	0.000	0.000
TRINITY_DN174304_c4_g1	0.000	0.000	2.567	0.000	0.000	0.000	1.931	0.000	0.936	0.000
TRINITY_DN174307_c0_g1	0.000	0.978	0.000	1.350	1.476	0.000	0.000	0.000	0.271	0.000
TRINITY_DN174308_c0_g1	0.000	0.000	0.000	0.000	0.000	0.000	0.000	0.000	0.000	0.887
TRINITY_DN174308_c0_g3	0.000	0.000	0.000	0.000	0.000	0.000	0.000	0.000	0.000	0.512
TRINITY_DN17430_c1_g1	1.126	1.450	0.816	1.344	0.955	1.413	1.779	6.554	0.591	0.881
TRINITY_DN17430_c1_g3	0.640	0.000	0.000	0.000	0.000	0.000	0.000	0.000	0.315	0.106
TRINITY_DN174311_c0_g1	0.000	0.000	1.083	0.000	0.000	0.000	0.000	0.000	0.000	0.327
TRINITY_DN174311_c1_g1	0.000	0.000	1.083	0.000	0.000	0.000	0.000	0.000	0.000	0.327
TRINITY_DN174311_c2_g1	0.000	0.000	0.000	0.000	0.000	0.000	0.000	0.000	0.000	1.718
TRINITY_DN174312_c0_g1	0.809	0.228	0.723	0.000	0.000	0.000	1.469	0.000	0.000	1.204
TRINITY_DN174314_c0_g1	0.000	0.000	0.000	0.000	0.000	0.000	0.000	0.000	0.000	0.773
TRINITY_DN174314_c1_g2	0.000	0.000	0.000	0.000	0.000	0.000	0.000	0.000	0.000	0.000
TRINITY_DN174316_c1_g1	0.000	0.000	0.000	0.000	0.000	0.000	0.000	0.000	0.205	0.168
TRINITY_DN174317_c0_g1	0.000	0.000	0.000	1.337	0.000	0.000	0.000	0.000	0.812	0.951
TRINITY_DN174317_c1_g1	0.000	0.000	0.000	0.000	0.000	0.000	0.000	0.000	0.000	0.000
TRINITY_DN174317_c3_g1	0.000	0.000	1.008	0.000	0.000	0.000	0.000	0.000	0.000	0.305
TRINITY_DN174317_c4_g1	0.000	0.378	0.000	0.000	0.000	0.000	0.000	0.000	0.000	0.000
TRINITY_DN174317_c6_g1	0.000	0.000	0.000	0.000	0.000	2.477	0.000	0.000	0.000	0.000
TRINITY_DN174318_c0_g3	0.000	0.000	0.000	0.000	7.619	0.000	0.000	0.000	0.000	0.000
TRINITY_DN174319_c0_g1	0.000	0.000	0.000	0.000	0.000	0.000	0.000	0.000	0.000	0.000
TRINITY_DN17431_c0_g1	4.672	4.348	5.982	4.545	3.870	5.792	5.220	5.186	6.733	9.468
TRINITY_DN17431_c0_g2	9.645	11.501	9.272	9.709	8.404	8.450	12.816	7.552	8.560	8.495
TRINITY_DN17431_c11_g1	0.000	0.000	0.000	0.000	0.000	0.000	0.000	0.000	0.000	0.000
TRINITY_DN17431_c12_g1	0.000	0.000	0.000	0.000	0.000	0.000	0.000	0.000	0.000	0.000
TRINITY_DN17431_c18_g1	0.000	0.000	0.000	7.013	0.000	0.000	0.000	0.000	0.000	0.000
TRINITY_DN17431_c1_g2	0.705	0.492	0.000	0.981	0.675	1.022	0.280	0.000	0.796	0.879
TRINITY_DN17431_c1_g3	0.000	0.809	0.000	0.000	0.389	0.595	0.000	1.662	0.000	0.357
TRINITY_DN17431_c2_g1	0.000	0.000	0.000	0.799	0.000	0.774	0.504	0.000	0.261	0.000
TRINITY_DN17431_c32_g1	0.000	0.000	0.000	0.000	0.000	0.000	0.000	0.000	0.000	0.000
TRINITY_DN17431_c3_g1	0.086	0.000	2.772	0.133	0.000	0.000	0.226	0.350	0.604	0.113
TRINITY_DN17431_c42_g1	0.699	0.000	0.000	0.000	0.000	0.000	0.000	0.000	0.343	0.000
TRINITY_DN17431_c43_g1	0.000	0.000	0.000	0.000	0.000	0.000	0.000	0.000	0.000	0.000
TRINITY_DN17431_c47_g1	0.000	0.000	0.000	0.000	0.000	0.000	0.000	0.000	0.000	0.000
TRINITY_DN17431_c6_g1	0.000	0.000	0.000	0.000	0.000	0.000	0.000	0.000	0.000	0.647
TRINITY_DN17431_c6_g2	0.000	0.000	0.000	0.000	0.000	0.000	0.000	5.065	0.000	3.815
TRINITY_DN17431_c7_g1	0.000	0.000	0.000	0.000	0.000	0.000	2.089	0.000	0.000	0.000
TRINITY_DN17431_c9_g1	0.000	1.177	2.528	0.000	0.000	0.380	0.000	0.533	1.179	0.000
TRINITY_DN174320_c0_g1	0.000	0.000	0.000	0.000	0.000	0.000	0.000	0.000	0.000	0.686
TRINITY_DN174320_c1_g1	0.000	0.000	0.000	0.000	0.000	0.000	0.000	0.000	0.000	0.804
TRINITY_DN174320_c2_g1	0.000	0.000	0.000	0.000	3.067	1.468	0.988	0.000	0.000	0.000
TRINITY_DN174320_c4_g1	0.000	0.000	0.000	0.000	0.397	0.000	2.173	0.000	0.000	0.864
TRINITY_DN174320_c5_g1	0.000	0.000	0.000	0.000	0.000	0.000	0.000	0.000	0.000	0.000
TRINITY_DN174321_c0_g1	0.446	0.000	0.000	0.000	1.476	0.000	0.000	0.000	0.000	0.544
TRINITY_DN174321_c0_g2	0.000	0.000	0.000	0.000	0.000	3.175	0.000	0.000	0.000	1.788
TRINITY_DN174322_c1_g1	0.000	0.000	0.000	0.000	0.000	0.000	0.000	0.000	0.000	0.000
TRINITY_DN174325_c0_g1	0.000	0.000	0.000	0.000	0.000	0.000	0.000	0.000	0.860	0.000
TRINITY_DN174325_c0_g3	0.000	0.000	0.000	0.000	0.000	0.000	0.000	0.000	0.000	0.000
TRINITY_DN174325_c2_g1	0.000	4.337	0.000	0.000	0.000	0.000	0.000	0.000	0.000	0.610
TRINITY_DN174325_c4_g1	0.000	0.000	0.000	0.000	0.000	0.000	0.000	0.000	0.000	0.378
TRINITY_DN174326_c0_g1	0.000	1.515	0.000	0.000	0.000	0.000	1.592	0.000	0.773	0.000
TRINITY_DN174327_c0_g1	0.000	0.000	0.000	0.000	0.000	0.000	0.000	0.000	0.000	0.000
TRINITY_DN174327_c0_g2	0.000	0.000	0.000	0.000	0.000	1.686	0.000	0.000	0.000	0.000
TRINITY_DN174328_c0_g1	0.000	0.000	0.000	0.000	0.000	0.000	0.000	0.000	0.000	0.681
TRINITY_DN174328_c1_g1	0.000	0.000	0.000	0.000	0.000	0.000	0.000	0.000	0.000	0.000
TRINITY_DN174329_c0_g2	0.000	0.000	0.000	0.000	0.000	0.000	0.000	0.000	0.000	0.000
TRINITY_DN174329_c1_g1	0.000	0.000	0.000	0.000	0.000	0.000	0.000	0.000	1.039	0.000
TRINITY_DN17432_c0_g1	0.000	0.000	2.105	1.027	0.000	0.000	0.000	0.000	0.000	0.000
TRINITY_DN17432_c0_g2	0.000	1.857	4.870	1.549	4.309	7.657	4.710	0.000	2.168	1.605
TRINITY_DN17432_c12_g1	1.717	0.000	0.000	0.000	0.000	0.000	0.000	0.000	0.000	0.000
TRINITY_DN17432_c1_g1	0.000	0.000	2.063	0.000	0.000	0.000	0.000	0.000	0.746	0.617
TRINITY_DN17432_c3_g1	0.525	1.108	0.000	0.000	0.875	0.000	0.238	1.071	0.132	0.746
TRINITY_DN17432_c4_g1	2.828	3.784	0.000	0.000	2.044	2.830	1.163	0.000	5.073	3.268
TRINITY_DN17432_c6_g1	0.000	0.000	0.000	0.000	0.000	0.000	0.000	0.000	0.000	0.000
TRINITY_DN17432_c7_g1	0.000	0.000	0.000	0.000	0.000	0.000	0.000	0.000	0.000	0.000
TRINITY_DN174330_c0_g1	0.000	0.000	0.000	0.000	0.000	0.000	0.000	0.000	0.000	0.000
TRINITY_DN174331_c0_g1	1.245	0.000	0.000	0.000	2.049	0.000	0.000	0.000	0.000	1.537
TRINITY_DN174331_c13_g1	0.000	0.000	0.000	0.000	0.000	0.000	0.000	0.000	0.000	0.000
TRINITY_DN174331_c15_g1	0.000	0.000	0.000	0.000	0.000	0.000	0.000	0.000	0.000	0.000
TRINITY_DN174331_c16_g1	0.000	0.000	0.000	0.000	0.000	0.000	0.000	2.313	0.000	0.000
TRINITY_DN174331_c1_g1	0.000	0.000	0.000	0.000	0.000	0.000	0.000	0.000	0.000	3.344
TRINITY_DN174331_c20_g1	0.000	0.000	0.000	0.000	0.000	0.000	0.000	0.000	0.000	0.000
TRINITY_DN174331_c4_g1	0.000	3.943	1.656	2.765	0.000	0.000	2.362	1.266	2.936	6.494
TRINITY_DN174331_c5_g1	0.000	0.000	0.000	0.000	0.000	0.000	0.000	0.000	0.000	0.000
TRINITY_DN174331_c7_g1	0.000	0.000	0.000	0.000	0.000	0.000	0.000	0.000	0.000	0.000
TRINITY_DN174331_c8_g1	0.000	0.000	0.000	0.000	0.000	0.000	0.000	0.000	0.000	1.084
TRINITY_DN174332_c1_g1	0.000	0.000	0.000	0.000	0.000	0.000	0.000	0.000	0.000	0.000
TRINITY_DN174332_c2_g1	0.000	0.000	0.000	0.000	0.000	0.000	3.941	0.000	0.000	1.002
TRINITY_DN174332_c5_g1	0.000	0.000	0.000	0.000	2.250	0.000	0.000	0.000	0.000	0.837
TRINITY_DN174332_c7_g1	0.000	0.000	0.000	0.000	0.000	0.000	0.000	3.291	0.000	0.000
TRINITY_DN174332_c8_g1	0.000	0.000	0.000	0.000	0.000	0.000	0.000	0.000	0.000	0.000
TRINITY_DN174334_c1_g1	0.000	0.000	0.000	0.000	0.000	0.000	0.000	0.000	0.000	0.000
TRINITY_DN174334_c2_g1	0.000	1.391	0.000	0.000	0.000	0.000	0.000	0.000	0.000	0.000
TRINITY_DN174335_c0_g1	0.000	0.000	0.000	0.000	0.000	0.000	1.746	0.000	0.000	0.000
TRINITY_DN174337_c0_g1	0.000	1.932	0.000	0.000	0.000	0.000	0.000	0.000	0.000	0.000
TRINITY_DN174337_c0_g2	0.000	0.000	0.000	0.000	0.000	0.000	0.000	0.000	0.000	0.000
TRINITY_DN174338_c0_g1	0.000	0.000	0.000	0.000	0.000	0.000	0.000	0.000	0.892	0.000
TRINITY_DN174339_c0_g1	0.000	1.932	0.000	0.000	0.000	0.000	0.000	0.000	0.000	0.686
TRINITY_DN174339_c0_g2	0.000	0.000	1.092	0.000	0.000	1.189	0.000	0.000	0.000	0.000
TRINITY_DN17433_c0_g1	2.990	1.528	1.299	0.000	3.634	1.342	0.806	0.555	0.525	2.207
TRINITY_DN174340_c0_g1	0.000	0.000	0.000	0.000	0.000	0.000	0.000	0.521	0.000	0.209
TRINITY_DN174342_c0_g1	0.000	0.000	0.000	0.000	0.000	0.000	0.000	0.000	0.000	0.000
TRINITY_DN174344_c0_g1	2.571	0.000	0.000	0.000	0.000	0.000	0.000	5.065	0.000	0.000
TRINITY_DN174344_c0_g2	0.000	0.000	0.000	0.000	0.000	0.000	0.000	0.000	0.000	3.119
TRINITY_DN174344_c1_g1	0.000	0.000	0.000	0.000	0.000	3.836	0.000	0.000	0.000	0.000
TRINITY_DN174344_c2_g1	0.000	0.000	0.000	0.000	0.000	0.000	0.000	0.000	0.000	0.000
TRINITY_DN174347_c0_g1	0.000	0.000	0.000	0.000	0.000	0.000	0.000	0.000	0.000	0.000
TRINITY_DN174347_c1_g1	0.000	0.000	0.000	0.000	0.000	0.000	0.000	0.000	0.000	0.000
TRINITY_DN174348_c0_g1	0.000	0.000	0.000	2.595	0.000	0.000	0.000	0.000	2.661	0.844
TRINITY_DN174348_c1_g1	2.696	0.000	0.000	0.000	0.000	0.000	0.000	0.000	2.539	3.229
TRINITY_DN174349_c0_g1	0.617	1.112	0.836	0.000	2.041	1.813	0.597	1.279	0.608	0.505
TRINITY_DN17434_c0_g1	1.011	0.289	1.811	1.542	0.000	0.000	0.311	5.756	0.364	0.847
TRINITY_DN17434_c1_g1	0.000	0.399	0.000	0.000	0.000	0.000	0.000	0.000	0.216	0.000
TRINITY_DN174350_c0_g1	0.000	0.000	0.000	0.000	0.000	2.113	0.000	0.000	0.000	0.587
TRINITY_DN174351_c0_g1	0.000	1.635	0.000	0.000	0.000	0.000	0.000	0.000	0.000	0.000
TRINITY_DN174351_c0_g2	0.000	0.000	0.000	0.000	0.000	0.000	0.000	0.000	0.000	0.855
TRINITY_DN174351_c1_g1	0.000	0.000	0.000	0.000	0.000	0.000	0.000	0.000	0.000	1.804
TRINITY_DN174352_c0_g1	0.000	2.502	0.000	0.000	0.000	3.836	0.000	0.000	0.000	2.155
TRINITY_DN174352_c1_g1	0.000	1.842	0.000	0.000	0.000	0.000	0.000	0.000	0.000	0.000
TRINITY_DN174353_c0_g1	0.000	0.186	0.324	0.000	0.000	0.000	0.000	0.000	0.223	0.270
TRINITY_DN174353_c0_g2	0.000	0.000	0.000	0.000	3.778	0.000	0.000	0.000	0.000	0.000
TRINITY_DN174354_c0_g1	0.331	0.000	0.000	0.000	0.000	0.000	0.000	0.000	0.000	0.134
TRINITY_DN174354_c1_g1	0.000	0.000	0.000	0.000	0.000	0.000	0.000	0.000	0.000	0.000
TRINITY_DN174355_c1_g1	0.000	0.000	0.000	0.000	7.815	0.000	0.000	0.000	1.203	0.000
TRINITY_DN174358_c0_g1	0.000	0.000	0.000	0.000	0.000	0.000	0.000	2.664	0.000	0.000
TRINITY_DN174359_c0_g1	0.000	0.000	0.000	0.000	0.000	0.000	0.000	0.000	0.000	0.000
TRINITY_DN174359_c3_g1	0.000	0.000	0.000	0.000	0.000	0.000	0.000	0.000	0.000	0.000
TRINITY_DN174359_c4_g1	0.000	0.000	0.000	0.000	0.000	0.000	0.000	0.000	0.000	0.000
TRINITY_DN174359_c7_g1	0.000	0.000	0.000	0.000	0.000	0.000	2.455	0.000	0.000	0.000
TRINITY_DN174359_c8_g1	0.000	0.000	0.000	0.000	0.000	0.000	0.000	0.000	0.000	0.000
TRINITY_DN174359_c9_g1	0.000	0.000	0.000	0.000	0.000	0.000	0.000	0.000	0.000	0.000
TRINITY_DN17435_c0_g1	1.283	2.048	0.000	0.000	2.378	0.000	0.207	2.497	1.501	1.896
TRINITY_DN17435_c1_g1	2.364	0.000	0.000	0.000	3.840	0.000	0.000	0.000	0.000	0.000
TRINITY_DN17435_c2_g1	3.499	3.856	2.637	0.554	4.738	3.721	4.335	0.000	2.474	2.852
TRINITY_DN174360_c0_g1	0.000	0.000	0.000	0.000	0.000	0.000	0.000	0.000	0.000	0.419
TRINITY_DN174362_c2_g1	1.450	7.054	0.000	0.000	0.000	0.000	0.000	0.000	0.000	0.000
TRINITY_DN174363_c0_g1	0.000	0.000	0.000	1.580	0.000	0.000	0.000	0.000	0.000	0.000
TRINITY_DN174364_c0_g1	0.000	0.000	0.000	0.000	0.000	0.000	0.000	0.000	0.000	0.000
TRINITY_DN174365_c0_g1	0.000	1.411	1.431	0.000	0.000	0.777	0.505	0.000	0.262	0.432
TRINITY_DN174366_c1_g1	1.137	0.000	0.000	0.000	0.000	0.000	0.000	2.349	0.000	0.848
TRINITY_DN174366_c1_g2	2.089	0.000	0.000	0.000	0.000	0.000	0.000	0.000	0.000	0.000
TRINITY_DN174366_c1_g3	0.000	0.000	0.000	0.000	0.000	0.000	0.000	0.000	0.000	0.000
TRINITY_DN174366_c1_g4	0.000	0.000	0.000	0.000	0.000	0.000	0.000	0.000	0.000	0.000
TRINITY_DN174366_c2_g1	0.524	0.000	1.415	0.000	0.000	0.000	0.499	0.000	0.259	0.214
TRINITY_DN174366_c8_g1	0.000	0.000	0.000	0.000	0.000	0.000	0.000	0.000	0.000	0.000
TRINITY_DN174367_c0_g1	0.000	0.000	0.000	0.000	0.000	0.000	0.000	0.000	0.000	0.000
TRINITY_DN174368_c0_g1	0.000	0.000	0.000	0.000	0.000	0.000	0.000	0.000	0.000	0.000
TRINITY_DN174369_c0_g1	0.000	0.000	0.000	0.000	0.000	0.000	0.000	0.000	0.000	0.000
TRINITY_DN174369_c1_g1	0.000	0.000	0.000	0.000	0.000	0.000	0.000	0.000	0.000	0.000
TRINITY_DN174369_c1_g2	0.000	0.000	0.000	0.000	0.000	0.000	0.000	0.000	0.000	0.000
TRINITY_DN174369_c2_g1	0.000	0.000	0.000	0.000	0.000	0.000	5.301	2.679	0.000	0.000
TRINITY_DN17436_c0_g1	1.398	0.000	1.911	0.000	0.000	3.355	0.000	0.000	0.000	0.888
TRINITY_DN174370_c0_g1	0.000	0.000	0.000	0.000	0.000	0.000	0.000	0.000	0.343	0.286
TRINITY_DN174371_c0_g1	0.000	0.000	0.000	0.000	0.000	0.000	0.000	0.000	0.487	0.812
TRINITY_DN174372_c0_g1	0.000	0.357	0.000	0.000	0.682	0.000	0.000	0.000	0.817	1.003
TRINITY_DN174373_c0_g1	1.275	0.000	0.000	0.000	0.000	0.000	0.000	0.000	1.261	0.000
TRINITY_DN174373_c0_g2	0.000	0.000	0.000	0.000	0.000	0.000	0.000	0.000	0.854	0.357
TRINITY_DN174374_c0_g1	2.340	0.000	0.000	0.000	0.000	0.000	0.000	0.000	0.000	0.000
TRINITY_DN174374_c0_g2	0.000	0.000	1.168	0.000	0.000	0.000	0.000	0.000	0.422	0.000
TRINITY_DN174374_c1_g1	0.000	0.000	0.000	0.000	0.000	0.000	0.000	0.000	0.000	0.000
TRINITY_DN174374_c3_g1	0.000	0.000	0.000	0.000	0.000	0.000	0.000	0.000	0.000	0.000
TRINITY_DN174375_c0_g1	0.000	4.544	4.266	4.608	0.000	3.459	0.000	3.163	0.000	4.275
TRINITY_DN174375_c0_g5	0.000	0.000	0.000	0.000	0.000	0.000	0.000	0.000	0.000	0.000
TRINITY_DN174375_c9_g1	0.000	0.000	0.000	0.000	0.000	0.000	7.572	0.000	0.000	0.000
TRINITY_DN174377_c0_g2	1.275	0.000	0.000	0.000	0.000	0.000	0.000	0.000	0.630	0.000
TRINITY_DN174378_c0_g2	0.000	0.000	0.000	0.000	0.000	0.000	0.000	0.000	1.056	0.000
TRINITY_DN174378_c0_g3	0.000	0.000	0.000	0.000	0.000	0.000	0.000	0.000	0.736	0.000
TRINITY_DN174378_c0_g4	0.791	1.848	0.705	0.203	2.642	0.382	0.581	0.267	0.934	1.498
TRINITY_DN174379_c0_g1	0.000	0.000	2.567	0.000	0.000	0.000	0.000	0.000	1.872	1.536
TRINITY_DN174379_c1_g1	0.000	0.000	0.000	0.000	0.000	0.000	0.000	0.000	2.616	0.000
TRINITY_DN17437_c0_g2	0.000	0.000	2.821	6.090	0.000	3.416	0.000	0.000	0.000	0.000
TRINITY_DN17437_c14_g1	0.000	0.000	0.000	0.000	0.000	0.000	0.000	0.000	0.000	0.000
TRINITY_DN17437_c2_g2	11.812	8.575	2.561	2.366	2.707	6.172	3.652	7.891	4.231	13.819
TRINITY_DN17437_c4_g1	0.000	1.972	0.000	0.000	0.000	0.000	1.918	0.000	0.858	0.824
TRINITY_DN17437_c4_g2	75.443	93.069	111.412	108.678	183.916	212.684	66.602	166.082	216.438	95.208
TRINITY_DN174381_c0_g1	0.000	0.000	0.000	0.000	0.000	0.000	0.000	0.000	0.000	0.000
TRINITY_DN174383_c0_g1	0.000	0.000	0.000	0.000	0.000	0.000	0.000	0.000	0.000	0.000
TRINITY_DN174384_c1_g1	0.000	0.000	0.000	0.000	0.000	0.000	0.000	0.000	0.000	0.000
TRINITY_DN174384_c3_g1	0.000	0.000	0.000	0.000	0.000	0.000	0.000	0.000	0.000	0.804
TRINITY_DN174385_c0_g1	0.000	0.000	0.000	0.000	0.000	0.000	0.000	0.000	0.000	0.000
TRINITY_DN174386_c0_g1	0.307	2.184	0.475	0.270	0.569	0.517	0.884	0.346	1.500	2.426
TRINITY_DN174387_c1_g1	0.000	1.566	0.000	0.000	0.000	0.000	0.000	0.000	0.000	0.721
TRINITY_DN174387_c2_g1	0.000	0.000	0.000	1.943	0.000	0.000	3.976	0.000	0.000	1.072
TRINITY_DN174389_c1_g1	0.000	0.000	0.000	0.000	0.000	0.000	0.000	0.000	0.000	1.297
TRINITY_DN174389_c2_g1	0.000	0.505	0.000	0.000	0.935	1.658	0.000	0.000	0.279	0.000
TRINITY_DN17438_c0_g1	0.000	0.000	0.000	0.000	0.000	0.000	0.000	0.000	0.000	0.357
TRINITY_DN17438_c1_g1	0.000	0.000	0.000	0.000	0.000	0.000	0.000	0.000	0.000	0.000
TRINITY_DN17438_c1_g2	0.000	0.000	0.000	0.000	0.000	0.000	0.000	0.000	0.000	0.000
TRINITY_DN17438_c3_g1	0.347	0.000	0.232	0.000	0.000	0.000	0.000	0.000	0.000	0.282
TRINITY_DN17438_c4_g1	0.511	0.192	0.000	0.000	0.000	0.748	0.000	0.000	0.000	0.804
TRINITY_DN17438_c5_g1	0.000	0.260	0.000	0.303	0.000	0.000	0.000	0.000	0.100	0.493
TRINITY_DN17438_c6_g1	0.000	0.000	0.000	0.000	0.000	1.463	0.000	0.000	0.000	0.611
TRINITY_DN17438_c7_g1	0.000	0.000	0.000	0.000	0.000	1.397	0.000	0.000	0.000	0.000
TRINITY_DN17438_c8_g1	0.000	1.193	0.000	0.000	0.000	0.000	0.000	0.000	0.000	0.000
TRINITY_DN17438_c9_g1	0.000	0.000	0.000	0.000	0.000	0.000	0.000	0.000	0.000	0.000
TRINITY_DN174390_c0_g1	0.000	1.948	0.000	0.000	0.000	0.000	0.000	0.000	2.007	0.000
TRINITY_DN174390_c1_g1	0.000	0.000	0.000	0.000	0.000	0.000	1.216	0.000	0.592	0.000
TRINITY_DN174390_c2_g1	0.548	0.000	0.000	0.000	0.000	0.000	0.000	0.000	0.000	0.713
TRINITY_DN174390_c3_g1	0.000	0.000	0.000	0.000	0.000	0.000	0.000	0.000	0.000	0.000
TRINITY_DN174390_c3_g2	0.000	0.000	0.000	0.000	0.000	0.000	0.000	0.000	0.000	0.677
TRINITY_DN174391_c0_g1	0.000	0.000	3.168	0.000	0.000	0.000	0.000	0.000	0.000	0.000
TRINITY_DN174393_c0_g1	0.000	0.000	0.000	0.000	0.000	0.000	0.000	0.991	0.000	0.522
TRINITY_DN174393_c0_g2	1.529	2.809	0.000	2.295	1.259	0.000	0.749	0.000	0.375	0.105
TRINITY_DN174394_c0_g1	0.000	0.000	0.000	0.000	0.000	0.000	0.000	0.000	0.000	0.000
TRINITY_DN174395_c0_g1	0.000	0.000	0.000	0.000	0.000	0.000	0.000	0.000	0.000	1.069
TRINITY_DN174395_c0_g3	0.000	4.237	0.000	0.000	0.000	0.000	0.000	0.000	0.000	0.909
TRINITY_DN174395_c2_g1	0.000	0.000	0.000	0.000	0.000	0.000	0.442	0.000	0.000	0.561
TRINITY_DN174395_c3_g1	0.000	0.000	0.000	0.000	0.000	0.000	0.000	0.000	0.000	2.155
TRINITY_DN174397_c0_g1	0.173	0.424	0.214	0.000	0.215	0.187	0.286	0.000	0.652	0.831
TRINITY_DN174397_c0_g2	0.234	0.000	0.506	0.000	0.000	0.000	0.000	0.000	0.000	0.318
TRINITY_DN174397_c0_g3	0.333	0.000	1.542	0.000	0.000	0.000	1.353	0.855	0.000	0.015
TRINITY_DN174397_c0_g4	0.000	0.000	0.000	0.000	0.000	0.000	0.000	0.000	0.000	0.000
TRINITY_DN174397_c1_g1	2.901	1.411	0.000	2.147	0.000	0.000	0.000	0.000	0.000	0.000
TRINITY_DN174397_c3_g1	0.000	0.000	0.000	0.000	0.000	0.000	0.000	0.000	0.000	0.000
TRINITY_DN174397_c4_g1	0.000	0.000	0.000	0.000	0.000	0.000	0.000	0.000	1.270	0.000
TRINITY_DN174399_c0_g1	0.000	0.000	0.000	0.000	0.000	0.000	0.000	0.000	0.000	0.000
TRINITY_DN17439_c0_g2	0.000	0.000	0.000	0.000	0.000	0.000	0.000	0.000	0.000	1.040
TRINITY_DN17439_c1_g1	0.000	0.000	0.000	0.000	0.000	0.000	0.000	0.000	0.000	0.000
TRINITY_DN17439_c2_g1	0.000	0.000	0.000	0.000	0.000	0.000	0.000	0.000	0.000	1.252
TRINITY_DN1743_c0_g1	1.160	0.000	0.000	0.000	1.016	0.000	0.000	0.000	0.000	0.000
TRINITY_DN1743_c11_g1	0.000	0.000	0.000	0.000	0.000	0.000	0.000	0.000	0.000	0.000
TRINITY_DN1743_c1_g1	1.726	0.000	0.000	0.000	0.000	2.103	0.000	4.009	0.000	0.360
TRINITY_DN1743_c1_g2	6.240	7.650	6.680	5.602	4.056	4.361	6.670	4.431	2.789	6.380
TRINITY_DN1743_c1_g3	48.865	58.634	47.382	42.776	47.318	59.650	47.891	42.772	64.517	54.066
TRINITY_DN1743_c1_g4	2.488	4.315	2.760	4.085	3.443	0.000	2.643	1.331	4.430	3.373
TRINITY_DN1743_c6_g1	2.848	0.000	0.968	0.433	1.187	0.000	1.500	0.000	0.000	1.058
TRINITY_DN1743_c8_g1	0.000	0.228	0.000	0.000	0.898	0.000	0.245	0.000	0.135	0.000
TRINITY_DN1743_c9_g1	0.000	0.000	2.192	0.000	0.000	0.000	0.000	0.000	0.000	0.000
TRINITY_DN174400_c0_g1	0.000	0.000	0.000	0.000	0.000	2.779	0.000	0.000	0.000	0.000
TRINITY_DN174400_c0_g2	0.227	0.000	0.911	0.695	0.000	0.330	0.000	0.000	0.684	0.700
TRINITY_DN174400_c1_g2	0.000	0.000	0.000	0.000	0.767	0.000	0.000	0.000	0.230	0.566
TRINITY_DN174400_c3_g1	0.000	0.000	0.000	0.000	0.000	0.000	0.000	0.000	0.000	0.000
TRINITY_DN174400_c5_g1	0.000	0.000	0.000	0.000	0.000	0.000	0.000	0.000	0.000	0.000
TRINITY_DN174400_c5_g2	0.305	1.146	0.000	0.000	0.000	0.000	0.000	0.000	0.000	0.173
TRINITY_DN174400_c6_g1	0.000	0.000	0.000	0.000	0.000	0.000	0.000	0.000	0.000	0.000
TRINITY_DN174400_c7_g1	0.000	0.000	0.000	0.000	0.000	0.000	0.000	0.000	0.000	0.000
TRINITY_DN174402_c0_g1	0.000	0.000	0.000	0.000	0.000	0.000	0.000	0.000	0.000	0.000
TRINITY_DN174402_c1_g2	0.000	0.000	0.000	0.000	0.000	0.000	0.000	0.000	0.000	0.000
TRINITY_DN174402_c2_g1	0.000	0.000	0.000	0.000	0.000	0.000	0.000	0.000	0.000	0.000
TRINITY_DN174402_c5_g1	0.000	2.474	0.000	0.000	0.000	0.000	0.000	0.000	1.308	0.000
TRINITY_DN174404_c0_g1	0.000	0.000	0.000	0.000	0.000	0.000	0.000	0.000	0.000	0.000
TRINITY_DN174406_c0_g1	0.000	0.000	0.000	0.000	0.000	0.000	0.000	0.000	0.564	0.469
TRINITY_DN174407_c0_g1	0.000	0.000	0.000	0.000	0.000	0.000	0.000	0.000	0.793	0.331
TRINITY_DN174407_c1_g1	0.794	0.000	0.000	0.000	0.000	0.000	1.562	0.000	1.171	0.978
TRINITY_DN174407_c1_g2	0.000	0.000	0.000	0.000	0.000	0.000	0.000	0.000	0.000	0.000
TRINITY_DN174407_c2_g1	0.000	0.000	0.000	0.000	0.000	0.000	0.000	0.000	0.000	0.762
TRINITY_DN174407_c5_g1	0.000	0.000	0.000	0.000	0.000	0.000	0.000	0.000	2.726	0.000
TRINITY_DN174407_c6_g1	0.793	1.030	0.000	0.000	0.000	0.000	0.000	0.000	0.000	0.000
TRINITY_DN174407_c7_g1	0.000	0.000	0.000	0.000	0.000	0.000	0.000	0.000	0.000	0.000
TRINITY_DN174407_c9_g1	0.000	0.000	0.000	0.000	0.000	0.000	0.000	0.000	0.000	0.000
TRINITY_DN174408_c0_g1	0.000	0.000	0.000	0.000	0.000	2.337	0.000	0.000	0.789	0.652
TRINITY_DN174409_c0_g1	0.000	0.000	0.000	7.727	0.000	0.000	0.000	0.000	0.000	0.487
TRINITY_DN174409_c0_g2	6.292	6.782	7.894	1.416	0.000	4.806	1.883	0.000	9.372	1.674
TRINITY_DN17440_c0_g1	0.512	0.000	0.000	0.000	0.000	0.000	0.000	0.000	0.000	1.043
TRINITY_DN17440_c1_g1	0.000	0.000	0.000	0.000	0.000	0.000	0.000	0.000	0.000	0.917
TRINITY_DN17440_c1_g3	1.997	0.000	0.000	0.000	0.000	0.000	0.000	0.000	0.000	0.000
TRINITY_DN174410_c1_g2	0.000	0.000	0.000	0.000	0.000	0.000	0.000	0.000	0.000	0.000
TRINITY_DN174410_c2_g1	0.000	0.000	0.000	0.000	0.000	0.000	7.856	0.000	0.000	0.000
TRINITY_DN174411_c1_g1	0.000	0.000	0.000	0.000	0.000	0.000	0.000	0.000	0.000	0.000
TRINITY_DN174414_c0_g1	0.000	0.000	0.000	0.000	0.000	0.000	1.936	0.000	0.000	1.195
TRINITY_DN174414_c1_g1	0.000	0.000	0.000	0.000	0.000	0.000	0.552	0.000	0.000	0.000
TRINITY_DN174414_c2_g1	0.336	0.288	0.000	0.512	0.000	0.000	0.000	0.000	0.000	0.000
TRINITY_DN174414_c3_g1	0.000	0.000	0.000	1.386	0.000	0.000	0.000	0.000	1.363	0.380
TRINITY_DN174414_c4_g1	0.000	0.000	0.000	0.000	0.000	0.000	0.000	0.000	0.000	0.000
TRINITY_DN174415_c0_g1	0.884	0.826	1.204	0.000	0.000	0.000	0.000	0.000	0.000	0.000
TRINITY_DN174415_c1_g1	1.345	0.000	0.000	0.000	0.000	0.000	0.000	0.000	0.000	0.000
TRINITY_DN174415_c2_g1	0.000	0.000	0.000	0.000	0.000	0.000	0.000	0.000	0.000	0.000
TRINITY_DN174415_c3_g1	1.064	0.000	0.000	0.000	0.000	0.000	0.000	0.000	0.000	0.000
TRINITY_DN174415_c4_g1	0.000	0.000	0.000	0.000	0.000	0.000	0.000	0.000	0.000	0.617
TRINITY_DN174419_c0_g1	0.000	0.000	0.000	0.000	0.000	0.000	0.000	0.000	0.000	0.000
TRINITY_DN17441_c0_g1	0.479	1.727	1.486	0.893	0.243	0.344	2.235	0.295	0.971	2.189
TRINITY_DN17441_c0_g3	0.000	0.000	0.000	0.000	0.000	0.000	2.158	0.000	1.046	0.857
TRINITY_DN17441_c1_g2	0.000	0.000	0.000	0.000	0.000	0.000	0.000	0.000	0.000	0.000
TRINITY_DN17441_c1_g3	0.555	0.990	0.500	0.839	0.000	0.000	0.000	1.148	0.548	0.680
TRINITY_DN17441_c2_g2	0.000	0.000	0.000	0.000	0.000	0.000	0.000	1.373	0.000	0.000
TRINITY_DN174421_c0_g1	0.000	0.000	0.000	0.000	0.000	0.000	0.000	0.000	1.379	0.000
TRINITY_DN174421_c3_g1	0.000	0.000	0.000	0.000	0.000	0.000	0.000	0.000	0.000	0.000
TRINITY_DN174421_c4_g1	0.257	0.000	0.344	0.000	0.000	0.000	0.000	0.000	0.000	0.209
TRINITY_DN174421_c5_g1	0.000	0.000	0.000	1.315	0.000	0.000	0.869	0.000	0.000	0.000
TRINITY_DN174424_c0_g1	0.000	0.926	0.000	0.000	1.611	2.907	0.000	0.000	0.000	0.000
TRINITY_DN174424_c1_g1	0.000	0.000	0.000	0.000	0.000	0.000	0.000	0.000	2.564	0.000
TRINITY_DN174424_c2_g1	1.791	0.000	0.000	0.000	0.000	0.000	0.000	0.000	0.000	1.463
TRINITY_DN174425_c0_g1	0.000	0.000	0.000	0.000	0.000	0.000	0.000	0.000	0.264	0.000
TRINITY_DN174426_c0_g1	0.000	0.000	0.000	0.000	0.000	0.000	0.000	0.000	0.000	0.000
TRINITY_DN174426_c0_g2	0.000	0.000	0.000	0.000	4.433	0.000	0.000	0.000	0.000	4.293
TRINITY_DN174426_c1_g1	0.000	0.890	0.000	0.000	0.000	1.403	0.000	0.000	0.465	0.388
TRINITY_DN174426_c3_g1	0.000	0.000	0.000	0.000	0.000	0.000	0.000	0.000	0.000	0.000
TRINITY_DN174426_c4_g1	0.000	0.909	0.000	0.000	0.000	0.000	0.000	0.000	0.000	0.000
TRINITY_DN174427_c0_g1	0.000	0.000	0.000	0.000	1.182	0.000	0.000	0.000	0.000	0.000
TRINITY_DN174427_c1_g1	0.000	0.000	0.000	0.000	0.000	0.000	0.000	0.000	0.000	1.111
TRINITY_DN174427_c2_g1	0.000	0.000	0.000	1.892	0.000	0.000	0.000	0.000	0.000	0.000
TRINITY_DN174428_c0_g1	0.000	0.000	0.000	0.000	0.000	0.000	0.000	0.000	0.000	0.000
TRINITY_DN174428_c1_g1	0.000	0.000	0.000	0.000	0.000	0.000	0.000	0.000	0.000	0.281
TRINITY_DN17442_c0_g2	0.286	0.336	1.020	0.000	0.590	0.144	0.232	0.409	0.222	0.335
TRINITY_DN17442_c0_g3	0.452	0.222	0.129	0.448	0.402	0.297	0.414	0.298	0.311	0.218
TRINITY_DN17442_c0_g4	0.000	0.000	0.000	0.000	0.000	0.000	0.000	0.000	1.085	0.000
TRINITY_DN17442_c1_g1	0.000	0.000	0.000	0.000	0.000	0.000	0.000	0.000	0.000	0.595
TRINITY_DN17442_c1_g2	0.000	0.000	0.000	3.025	0.000	0.000	1.009	0.000	1.490	0.413
TRINITY_DN17442_c2_g1	0.000	0.000	0.000	0.000	0.000	0.000	0.000	0.000	0.000	0.000
TRINITY_DN17442_c3_g1	0.000	0.000	0.000	0.000	0.000	0.000	0.000	0.000	0.000	0.894
TRINITY_DN17442_c9_g1	0.000	0.000	7.218	0.000	0.000	0.000	2.668	0.000	0.000	0.000
TRINITY_DN174430_c0_g1	0.000	0.000	0.000	0.000	3.066	2.738	0.000	0.000	0.000	2.303
TRINITY_DN174430_c0_g3	0.000	0.000	0.000	0.000	0.000	0.000	0.000	0.000	0.907	0.000
TRINITY_DN174430_c2_g1	0.000	0.000	0.000	0.000	0.000	0.000	0.000	0.000	1.136	0.000
TRINITY_DN174430_c5_g1	0.000	0.000	0.000	0.000	0.000	0.000	0.000	0.000	0.000	0.000
TRINITY_DN174430_c6_g1	0.000	0.000	0.000	0.000	0.000	0.000	0.000	0.000	0.000	0.779
TRINITY_DN174431_c1_g1	0.000	0.000	0.000	0.000	0.000	0.000	0.000	0.000	2.112	0.000
TRINITY_DN174432_c1_g1	0.000	0.000	0.000	0.000	0.000	0.000	0.000	0.000	0.000	0.920
TRINITY_DN174433_c0_g1	0.000	0.000	0.000	0.000	0.000	0.000	0.000	0.000	0.000	0.000
TRINITY_DN174433_c1_g1	0.000	0.000	0.000	0.000	0.000	0.000	0.000	0.000	0.746	0.617
TRINITY_DN174435_c0_g1	1.181	3.619	0.781	0.872	1.910	2.540	0.555	0.000	1.709	0.713
TRINITY_DN174435_c1_g1	0.000	0.000	0.000	0.000	0.000	0.000	0.000	0.000	0.342	0.000
TRINITY_DN174435_c2_g1	0.000	0.000	0.548	1.771	0.676	1.181	0.502	0.000	0.468	0.739
TRINITY_DN17443_c0_g1	0.000	0.000	0.000	0.000	3.140	0.000	0.000	0.000	0.000	0.000
TRINITY_DN17443_c0_g3	0.000	0.000	0.000	0.000	0.000	0.000	0.000	0.000	1.393	0.000
TRINITY_DN17443_c0_g4	0.000	0.000	0.000	0.000	0.000	0.000	10.158	0.000	0.000	0.000
TRINITY_DN17443_c0_g6	0.000	0.000	0.000	0.000	0.000	0.000	0.000	0.000	0.000	0.000
TRINITY_DN17443_c1_g1	0.000	0.000	0.000	0.000	0.000	0.000	2.735	0.000	1.363	1.100
TRINITY_DN17443_c2_g1	0.000	2.118	3.031	0.000	0.000	4.929	7.806	0.000	4.918	0.000
TRINITY_DN17443_c6_g1	0.000	0.000	0.000	0.000	0.000	0.000	0.000	0.000	0.000	0.000
TRINITY_DN174440_c0_g1	0.000	0.000	0.000	0.000	3.432	0.000	0.000	0.000	1.046	0.000
TRINITY_DN174441_c0_g1	0.000	1.374	0.000	0.000	0.000	0.000	0.000	0.000	2.098	0.000
TRINITY_DN174441_c2_g1	0.000	0.000	0.000	0.000	0.000	0.000	0.000	0.000	0.382	0.000
TRINITY_DN174441_c3_g2	0.000	0.000	0.000	7.013	0.000	0.000	0.000	0.000	1.203	0.000
TRINITY_DN174441_c4_g1	0.000	0.000	2.823	0.000	0.000	0.000	0.000	0.000	0.000	0.000
TRINITY_DN174441_c5_g1	0.000	0.000	0.000	0.000	0.000	0.000	0.000	0.000	0.000	0.000
TRINITY_DN174443_c0_g1	0.000	1.106	0.000	0.000	0.000	0.000	0.000	0.000	0.000	0.000
TRINITY_DN174443_c0_g2	1.283	0.425	0.651	0.000	1.721	0.000	1.051	0.000	0.517	0.590
TRINITY_DN174443_c0_g4	0.000	0.000	0.595	0.000	0.000	0.000	0.000	0.000	0.000	0.000
TRINITY_DN174443_c0_g5	0.000	0.000	0.000	0.000	1.407	0.000	0.000	0.000	0.000	0.000
TRINITY_DN174443_c3_g1	0.000	0.000	0.000	0.000	0.000	0.000	0.000	0.000	0.000	0.975
TRINITY_DN174443_c6_g1	0.000	0.000	0.000	0.000	0.000	0.000	0.000	0.000	0.000	1.020
TRINITY_DN174444_c0_g1	0.000	0.000	0.000	0.000	0.000	0.000	0.000	0.000	0.000	0.000
TRINITY_DN174445_c0_g1	0.000	0.000	0.000	0.000	0.000	0.000	0.000	0.000	0.000	0.000
TRINITY_DN174446_c0_g1	0.000	0.000	0.000	0.000	0.000	0.000	0.000	0.000	0.000	0.000
TRINITY_DN174449_c0_g1	0.000	0.000	0.000	0.000	0.000	0.000	0.000	0.000	0.000	0.000
TRINITY_DN17444_c0_g1	0.000	0.000	0.000	0.000	0.000	0.000	0.000	0.000	0.000	0.000
TRINITY_DN17444_c0_g2	0.000	0.000	0.000	0.000	0.000	0.000	0.000	0.000	0.000	0.000
TRINITY_DN17444_c0_g4	1.656	4.190	0.000	0.000	0.000	0.925	7.219	1.305	0.620	1.721
TRINITY_DN17444_c1_g1	0.000	0.000	0.000	0.000	0.000	0.000	0.000	0.000	0.000	0.000
TRINITY_DN17444_c2_g1	1.308	0.000	2.657	0.000	2.670	0.960	1.269	0.000	2.573	4.275
TRINITY_DN17444_c4_g1	0.000	0.000	0.000	7.646	0.000	0.000	0.000	0.000	0.000	0.000
TRINITY_DN17444_c4_g2	0.000	0.000	0.000	0.000	0.000	0.000	0.000	0.000	0.000	0.000
TRINITY_DN174450_c0_g1	0.000	2.301	1.179	0.000	0.000	0.000	1.216	2.474	1.612	0.638
TRINITY_DN174450_c0_g2	0.000	0.000	0.000	0.000	0.000	0.000	0.000	0.000	0.000	0.000
TRINITY_DN174451_c1_g1	1.571	0.000	0.000	0.000	0.000	0.000	0.000	0.000	0.000	0.000
TRINITY_DN174453_c0_g1	0.000	0.000	0.000	0.000	0.000	0.000	0.000	0.000	0.000	0.000
TRINITY_DN174454_c0_g1	0.000	0.000	0.000	0.000	0.000	0.000	0.000	0.000	0.000	0.000
TRINITY_DN174455_c0_g1	0.000	0.000	0.000	0.000	0.000	0.000	0.000	0.000	0.000	0.000
TRINITY_DN174456_c0_g1	0.424	0.000	0.000	0.435	0.473	0.000	0.000	0.000	0.286	0.402
TRINITY_DN174456_c1_g1	0.000	0.000	0.000	0.000	0.000	0.000	0.000	0.000	0.000	0.000
TRINITY_DN174456_c2_g1	0.000	0.000	0.000	0.000	0.000	0.000	2.643	0.000	0.000	0.000
TRINITY_DN174457_c2_g1	0.000	0.000	9.771	3.477	0.000	3.446	0.000	0.000	1.192	0.966
TRINITY_DN174458_c0_g1	0.000	2.128	0.000	0.000	0.000	0.000	0.000	2.301	0.549	0.000
TRINITY_DN17445_c0_g2	3.661	3.865	10.631	6.736	5.244	4.179	4.059	4.415	5.077	2.551
TRINITY_DN17445_c1_g1	0.000	0.672	0.000	0.000	0.645	0.568	0.000	0.000	0.000	0.158
TRINITY_DN174460_c1_g1	0.000	0.000	3.023	0.000	0.000	0.000	0.000	0.000	0.000	0.000
TRINITY_DN174460_c3_g1	0.530	1.121	1.422	1.622	0.884	0.772	0.962	0.000	0.665	1.077
TRINITY_DN174460_c5_g1	0.000	0.000	0.000	0.000	0.000	0.000	0.000	0.000	0.000	0.000
TRINITY_DN174460_c6_g1	0.000	0.000	0.000	0.000	0.000	0.000	0.000	0.000	0.000	0.000
TRINITY_DN174460_c6_g2	2.371	0.000	1.624	0.000	0.000	1.760	1.202	0.000	2.343	0.975
TRINITY_DN174461_c0_g1	0.000	0.000	3.443	0.000	0.000	0.000	0.000	0.000	0.000	0.000
TRINITY_DN174462_c1_g1	0.000	0.000	0.000	0.000	0.000	0.000	0.000	0.000	0.000	0.000
TRINITY_DN174463_c0_g1	0.000	0.000	0.000	0.000	0.000	0.000	0.000	0.000	0.000	0.000
TRINITY_DN174464_c0_g1	4.032	0.000	0.000	0.000	0.000	0.000	0.000	0.000	0.000	0.000
TRINITY_DN174464_c1_g1	0.000	0.000	0.000	0.000	0.000	0.000	0.000	0.000	0.000	0.000
TRINITY_DN174465_c0_g2	3.619	3.517	0.977	1.954	1.215	3.461	0.288	3.034	3.676	5.568
TRINITY_DN174465_c3_g1	0.000	0.000	0.000	0.000	0.000	0.000	0.000	0.000	0.000	0.000
TRINITY_DN174465_c4_g1	0.000	0.000	0.000	0.000	0.000	0.000	0.000	0.000	0.000	1.349
TRINITY_DN174465_c5_g1	0.340	0.000	0.000	0.521	1.262	0.247	0.000	0.000	0.000	0.383
TRINITY_DN174465_c7_g1	0.000	0.000	0.000	0.000	4.275	0.000	0.000	0.000	1.320	0.000
TRINITY_DN174465_c8_g1	1.695	0.787	0.000	0.000	0.000	0.000	0.000	0.000	0.000	0.000
TRINITY_DN174465_c9_g1	0.000	0.000	0.000	0.000	0.000	0.000	0.000	0.000	0.000	0.000
TRINITY_DN174466_c0_g1	0.000	0.000	0.000	0.000	3.778	3.875	0.000	0.000	2.530	0.000
TRINITY_DN174468_c0_g1	0.000	0.000	0.000	0.000	0.000	0.000	0.000	0.000	0.000	0.000
TRINITY_DN17446_c0_g1	0.823	0.000	0.000	1.235	0.000	0.000	0.000	0.000	0.000	0.777
TRINITY_DN17446_c1_g1	0.000	0.000	0.000	0.000	0.000	0.000	0.000	0.000	0.000	1.884
TRINITY_DN17446_c1_g2	0.000	0.000	0.000	0.000	0.000	0.000	0.000	0.000	0.000	0.000
TRINITY_DN17446_c2_g1	0.000	0.000	0.000	0.000	0.000	0.000	0.000	0.000	0.000	0.000
TRINITY_DN17446_c7_g1	0.000	0.000	0.000	0.000	0.000	0.000	0.000	0.000	0.000	0.000
TRINITY_DN17446_c7_g2	0.000	0.000	0.000	0.000	0.000	0.000	0.000	0.000	0.000	0.210
TRINITY_DN17446_c7_g3	1.590	0.000	0.000	0.000	0.000	1.072	4.265	0.000	2.084	0.925
TRINITY_DN17446_c7_g4	0.000	0.000	0.000	0.000	0.000	0.000	0.000	0.000	0.000	0.000
TRINITY_DN174471_c0_g2	0.000	0.000	0.000	0.000	0.000	0.000	0.000	0.000	0.000	0.000
TRINITY_DN174472_c0_g1	0.000	0.000	0.000	0.000	0.000	0.000	0.000	0.000	0.000	0.000
TRINITY_DN174472_c2_g1	0.000	0.000	0.000	0.000	0.000	0.000	0.000	0.000	0.000	0.000
TRINITY_DN174473_c0_g1	0.000	0.000	0.000	4.020	0.000	0.000	0.000	2.773	1.338	0.000
TRINITY_DN174474_c0_g1	0.000	0.000	0.000	0.000	0.000	0.000	1.209	0.000	0.000	0.000
TRINITY_DN174474_c1_g1	0.000	0.000	0.000	0.000	0.000	0.000	0.000	0.000	0.000	0.000
TRINITY_DN174475_c0_g2	0.000	0.000	0.000	2.595	0.000	0.000	0.000	0.000	0.874	1.432
TRINITY_DN174475_c1_g1	0.000	0.000	0.000	0.000	0.000	0.000	0.000	0.000	0.473	0.578
TRINITY_DN174475_c3_g1	0.000	0.000	0.000	0.000	0.000	0.000	0.000	0.000	0.000	0.000
TRINITY_DN174475_c4_g1	0.000	0.000	0.000	0.000	0.000	0.000	0.000	0.000	0.000	0.000
TRINITY_DN174476_c0_g1	1.456	1.081	0.000	0.000	0.000	4.449	0.000	1.001	0.352	1.468
TRINITY_DN174476_c1_g1	0.000	0.000	0.000	0.000	0.000	0.000	0.000	0.000	0.000	0.492
TRINITY_DN174476_c3_g1	0.939	0.157	1.006	0.288	0.000	0.000	0.000	0.382	0.284	0.458
TRINITY_DN174477_c0_g1	0.000	0.000	0.000	0.000	0.000	0.234	0.000	0.000	0.244	0.065
TRINITY_DN174478_c0_g1	5.605	7.213	6.057	4.973	6.456	6.346	6.463	5.942	8.409	4.451
TRINITY_DN174478_c0_g2	0.800	1.338	0.000	1.546	0.000	0.344	0.735	0.681	0.890	0.889
TRINITY_DN17447_c0_g1	0.000	0.000	0.000	0.000	0.000	0.000	0.418	0.000	0.000	0.000
TRINITY_DN17447_c1_g1	5.198	1.251	1.053	1.650	3.828	2.502	1.006	1.515	2.879	2.730
TRINITY_DN17447_c1_g2	0.456	2.062	1.520	4.476	1.680	2.807	3.456	2.535	0.274	1.752
TRINITY_DN174480_c0_g2	0.000	4.835	0.000	0.000	0.000	0.000	0.000	0.000	0.824	0.677
TRINITY_DN174482_c0_g1	0.000	0.784	0.859	0.000	0.000	0.000	0.992	0.000	0.489	0.667
TRINITY_DN174483_c0_g1	2.061	2.225	0.000	0.000	3.063	0.539	1.208	0.757	1.569	0.706
TRINITY_DN174483_c0_g2	0.000	0.000	0.000	2.192	0.000	1.076	0.000	0.000	0.718	0.598
TRINITY_DN174483_c1_g1	0.000	0.000	0.000	0.000	0.000	0.000	0.000	0.000	0.000	0.000
TRINITY_DN174483_c1_g2	0.000	0.000	0.000	0.000	0.000	0.000	0.000	0.000	0.000	0.000
TRINITY_DN174483_c3_g1	1.210	0.431	0.853	0.000	0.810	0.000	0.000	0.000	0.242	0.466
TRINITY_DN174484_c1_g1	2.591	0.000	1.399	0.000	0.000	0.000	0.000	0.000	0.342	0.211
TRINITY_DN174484_c3_g1	0.000	0.000	0.000	0.000	0.000	0.000	0.000	0.000	0.000	0.000
TRINITY_DN174484_c4_g1	0.000	0.407	0.000	0.000	0.769	0.000	0.000	0.000	0.000	0.189
TRINITY_DN174484_c6_g1	0.000	0.000	0.000	0.000	0.000	0.000	0.000	0.000	0.000	0.408
TRINITY_DN174485_c0_g2	0.000	0.000	1.320	0.000	0.000	0.000	0.000	0.000	0.000	0.000
TRINITY_DN174485_c0_g3	0.000	0.000	0.000	0.000	0.000	0.000	0.000	0.000	0.000	0.000
TRINITY_DN174485_c2_g1	0.000	0.000	0.000	3.274	0.000	0.000	0.000	0.000	0.000	0.000
TRINITY_DN174486_c0_g1	0.000	0.356	0.000	0.000	0.000	0.000	1.534	0.000	0.000	0.192
TRINITY_DN174488_c0_g1	0.000	0.000	0.000	0.000	0.000	0.000	0.000	0.000	0.000	0.000
TRINITY_DN174488_c1_g1	0.000	0.000	0.000	0.000	0.000	0.000	0.000	3.052	2.224	0.000
TRINITY_DN174489_c0_g1	0.000	0.000	0.000	0.000	0.000	0.000	0.000	0.000	0.000	0.000
TRINITY_DN17448_c0_g1	2.560	0.684	0.684	1.122	1.230	2.979	0.000	0.000	0.734	2.456
TRINITY_DN17448_c0_g2	0.000	0.000	0.000	0.000	0.000	0.000	0.000	0.000	1.363	2.200
TRINITY_DN17448_c0_g3	0.000	0.000	0.000	0.000	0.000	0.000	0.000	0.000	0.000	0.000
TRINITY_DN17448_c1_g2	0.000	0.000	2.149	0.000	0.000	0.000	0.000	0.000	1.557	0.642
TRINITY_DN17448_c6_g1	0.000	0.000	0.000	0.000	0.000	0.000	0.000	0.000	0.000	0.000
TRINITY_DN174490_c0_g2	0.623	0.562	0.000	0.000	0.000	0.000	0.000	0.000	0.000	0.510
TRINITY_DN174490_c1_g1	0.000	0.371	0.000	0.000	0.369	0.000	0.000	0.000	0.223	0.269
TRINITY_DN174490_c1_g2	0.000	0.000	0.000	0.000	0.000	0.000	0.000	0.000	0.000	0.000
TRINITY_DN174490_c2_g2	0.000	0.000	0.000	0.000	0.000	0.000	0.000	0.000	0.000	0.815
TRINITY_DN174490_c3_g1	0.000	0.000	0.000	0.000	0.000	0.000	0.000	0.000	0.000	0.512
TRINITY_DN174490_c5_g1	0.000	0.000	0.000	0.000	6.465	0.000	0.000	0.000	0.000	0.917
TRINITY_DN174491_c0_g1	0.000	0.000	0.000	0.000	0.000	0.000	0.000	0.000	0.000	0.000
TRINITY_DN174492_c1_g1	0.000	1.164	0.000	0.000	0.000	1.802	0.000	0.000	0.599	0.993
TRINITY_DN174492_c1_g2	0.000	0.000	0.000	0.000	0.000	0.000	0.000	0.000	0.000	0.000
TRINITY_DN174494_c0_g1	0.000	0.000	0.000	0.000	4.472	0.000	0.000	0.000	0.000	0.000
TRINITY_DN174494_c1_g1	0.000	0.000	0.000	0.000	0.000	0.000	0.000	0.000	0.000	0.000
TRINITY_DN174494_c2_g1	0.000	0.000	0.000	0.000	0.000	0.000	0.000	0.000	0.000	0.000
TRINITY_DN174494_c3_g1	0.000	0.000	0.000	0.000	0.000	0.000	1.649	0.000	0.000	0.000
TRINITY_DN174494_c4_g1	0.000	2.490	0.000	0.000	0.000	0.000	0.000	0.000	0.000	0.000
TRINITY_DN174494_c6_g1	0.000	0.000	0.000	0.000	0.000	0.000	0.000	0.000	0.000	0.000
TRINITY_DN174495_c0_g1	0.000	0.000	0.000	0.000	0.000	0.000	0.000	0.000	0.000	0.526
TRINITY_DN174495_c0_g2	0.000	0.000	0.000	0.000	0.000	0.000	0.000	0.000	0.000	0.000
TRINITY_DN174495_c0_g3	0.000	0.397	0.000	0.000	0.000	0.000	0.427	0.000	0.000	0.000
TRINITY_DN174495_c0_g5	0.000	0.000	0.000	0.222	0.241	0.000	0.000	0.000	0.292	0.234
TRINITY_DN174496_c11_g1	0.000	0.000	0.000	0.000	0.000	0.000	0.000	0.000	0.000	0.000
TRINITY_DN174496_c13_g1	1.936	1.873	0.000	0.000	0.000	0.000	1.992	0.000	0.000	0.791
TRINITY_DN174496_c14_g1	0.000	1.980	0.000	0.000	0.000	0.000	0.000	0.000	0.000	3.344
TRINITY_DN174496_c1_g1	0.000	0.000	0.000	0.000	0.000	0.000	0.000	0.000	0.000	0.000
TRINITY_DN174496_c2_g1	0.000	0.000	0.000	0.000	0.000	0.000	0.000	0.000	0.000	0.000
TRINITY_DN174496_c4_g1	0.000	0.000	0.000	0.000	0.000	0.000	0.000	0.000	0.000	0.000
TRINITY_DN174496_c5_g1	0.000	0.000	0.000	0.000	0.000	0.000	0.000	0.000	0.000	0.000
TRINITY_DN174496_c6_g1	1.166	0.000	0.000	5.230	0.000	0.000	0.000	0.000	0.000	0.000
TRINITY_DN174496_c9_g1	0.000	0.000	0.000	0.000	0.000	0.000	0.000	0.000	0.000	0.000
TRINITY_DN174497_c0_g1	0.000	0.153	0.000	0.000	0.956	0.836	0.289	0.000	0.195	0.000
TRINITY_DN174497_c0_g2	0.000	0.000	0.737	2.474	0.000	0.000	1.565	0.000	0.000	0.442
TRINITY_DN174497_c1_g1	0.000	0.237	0.000	0.000	0.465	0.407	0.000	0.570	0.140	0.455
TRINITY_DN174499_c0_g2	0.000	0.000	0.000	0.000	0.000	0.772	0.000	0.000	0.000	0.218
TRINITY_DN174499_c0_g3	0.000	0.000	0.000	0.000	0.000	0.000	0.000	0.000	1.065	0.000
TRINITY_DN17449_c0_g1	0.000	0.000	0.000	0.000	0.000	2.042	0.676	0.000	1.023	2.775
TRINITY_DN17449_c0_g2	1.766	1.297	0.000	0.000	0.000	0.000	0.000	0.000	0.880	0.721
TRINITY_DN1744_c0_g1	26.944	34.911	41.133	36.417	42.279	28.605	40.428	38.023	36.236	44.780
TRINITY_DN1744_c2_g1	0.000	0.000	0.000	0.000	0.000	0.000	0.000	0.000	0.000	0.000
TRINITY_DN174504_c0_g1	0.000	0.000	0.000	0.000	0.000	0.000	0.000	0.000	0.000	0.000
TRINITY_DN174505_c0_g1	0.000	0.000	0.000	0.000	4.356	0.000	0.000	3.029	0.000	2.439
TRINITY_DN174505_c1_g1	0.000	0.000	0.000	0.000	0.000	0.000	0.000	0.000	0.000	0.000
TRINITY_DN174507_c0_g1	0.000	0.000	0.000	0.000	0.000	0.000	0.000	0.000	1.005	0.744
TRINITY_DN174507_c1_g1	2.280	0.000	0.000	0.000	0.000	0.000	0.000	0.000	1.136	0.000
TRINITY_DN174507_c1_g2	0.000	0.000	0.000	0.000	2.602	0.000	3.251	0.000	0.000	0.000
TRINITY_DN174507_c3_g1	0.000	0.000	0.000	0.000	0.000	0.000	0.000	0.000	0.000	0.000
TRINITY_DN174507_c5_g1	0.000	0.000	0.000	0.000	0.000	0.000	0.000	0.000	0.000	0.000
TRINITY_DN174508_c0_g1	0.000	0.000	0.000	0.000	0.000	0.000	0.000	0.000	0.000	0.750
TRINITY_DN174508_c1_g1	0.000	0.687	0.000	0.000	0.000	0.000	0.000	0.000	0.000	0.000
TRINITY_DN17450_c0_g1	0.814	0.000	0.000	0.000	0.000	0.000	0.000	0.000	0.000	0.465
TRINITY_DN17450_c1_g1	3.192	0.000	0.000	3.188	3.973	1.578	2.133	2.203	2.173	0.719
TRINITY_DN174510_c0_g1	6.792	2.169	0.000	0.000	3.680	3.262	2.311	0.000	2.250	0.000
TRINITY_DN174511_c0_g1	0.000	0.000	0.000	0.000	0.000	0.000	0.000	0.000	0.000	0.000
TRINITY_DN174512_c0_g1	0.000	0.000	0.000	0.000	0.000	0.449	0.000	0.000	0.000	0.000
TRINITY_DN174513_c1_g1	0.000	0.000	0.000	0.000	0.000	0.000	0.000	0.000	0.179	0.000
TRINITY_DN174513_c2_g1	0.000	0.000	0.000	0.000	0.000	0.000	0.000	0.000	0.000	0.537
TRINITY_DN174513_c2_g2	0.615	0.268	0.000	0.928	1.017	0.000	0.000	0.000	0.000	0.000
TRINITY_DN174515_c0_g1	0.817	0.757	0.000	1.225	0.000	0.000	0.000	1.694	0.401	1.341
TRINITY_DN174516_c1_g1	0.000	0.000	0.000	0.000	0.000	0.000	0.000	0.000	0.000	0.228
TRINITY_DN174517_c0_g1	0.000	0.000	0.000	0.000	0.000	0.000	0.000	0.000	0.000	0.000
TRINITY_DN174517_c0_g2	0.000	0.000	0.000	4.376	0.000	0.000	0.000	0.000	1.461	0.607
TRINITY_DN174518_c2_g1	0.000	0.000	0.000	0.000	0.000	0.000	0.000	0.000	0.440	0.000
TRINITY_DN174518_c2_g2	0.000	4.403	3.140	3.366	0.000	3.320	4.687	4.571	1.146	0.934
TRINITY_DN174518_c6_g1	0.000	0.000	0.000	0.000	0.000	0.000	0.000	0.000	0.000	0.000
TRINITY_DN174519_c0_g1	0.000	0.000	0.000	0.000	0.000	0.000	0.000	0.000	0.000	0.000
TRINITY_DN174519_c1_g1	0.000	0.000	0.000	0.000	0.000	0.000	0.000	0.000	0.000	0.000
TRINITY_DN17451_c0_g1	0.455	0.498	0.791	0.000	0.762	0.000	0.623	0.922	0.399	0.580
TRINITY_DN174521_c0_g1	0.844	0.000	0.000	1.266	1.390	1.251	0.000	0.000	0.000	0.000
TRINITY_DN174521_c1_g1	0.000	0.503	0.000	0.851	0.000	0.000	0.000	0.000	0.280	0.230
TRINITY_DN174521_c2_g1	0.000	0.000	0.000	0.000	0.000	0.000	0.000	0.000	0.000	0.932
TRINITY_DN174522_c0_g1	0.000	0.000	6.205	0.000	0.000	4.388	0.000	0.000	0.752	0.643
TRINITY_DN174522_c1_g1	0.000	0.000	0.000	0.000	0.000	0.000	0.000	0.000	0.000	0.000
TRINITY_DN174522_c4_g1	0.000	0.000	0.000	0.000	0.000	0.000	0.000	0.000	0.970	0.000
TRINITY_DN174522_c5_g1	0.000	0.000	0.000	0.000	0.000	0.000	0.000	0.000	0.000	0.000
TRINITY_DN174522_c6_g1	0.000	0.000	0.000	0.000	0.000	0.000	0.000	0.000	0.000	0.000
TRINITY_DN174523_c0_g2	0.000	0.000	0.000	0.000	0.000	0.000	0.000	0.000	0.000	0.000
TRINITY_DN174524_c1_g1	5.007	0.000	0.000	0.000	4.041	0.000	0.000	0.000	0.000	0.000
TRINITY_DN174525_c1_g1	0.000	0.000	0.000	2.275	0.000	0.000	0.000	0.000	1.523	0.630
TRINITY_DN174526_c0_g1	0.596	0.000	0.598	0.000	0.000	0.432	0.157	0.908	0.604	1.028
TRINITY_DN174527_c0_g1	0.000	0.000	0.000	0.000	0.000	0.000	0.000	0.000	0.000	0.000
TRINITY_DN174528_c0_g1	0.000	0.000	0.000	0.000	0.000	0.000	2.125	0.000	0.000	0.000
TRINITY_DN17452_c0_g1	3.791	3.220	3.197	3.982	0.915	2.030	3.257	3.133	1.601	1.156
TRINITY_DN17452_c0_g2	22.454	20.863	17.743	20.149	15.559	18.987	21.096	15.506	26.724	16.881
TRINITY_DN17452_c1_g1	0.000	0.000	0.000	0.000	0.000	0.000	0.000	0.000	1.320	0.000
TRINITY_DN17452_c2_g1	0.000	0.000	0.986	0.000	0.000	0.000	1.102	0.653	0.000	0.450
TRINITY_DN174531_c0_g1	0.000	0.000	0.000	0.000	0.000	0.000	0.000	0.000	0.000	0.188
TRINITY_DN174531_c0_g3	0.000	0.000	0.000	1.847	0.000	5.520	2.521	2.552	0.612	1.019
TRINITY_DN174531_c0_g4	0.000	0.000	0.000	0.471	0.000	0.000	0.000	0.631	0.000	0.000
TRINITY_DN174531_c0_g5	0.000	0.000	0.000	0.000	0.000	2.367	0.000	0.000	0.000	0.000
TRINITY_DN174531_c0_g6	0.000	0.000	0.000	0.000	0.000	1.929	0.000	0.000	0.000	0.536
TRINITY_DN174531_c0_g7	0.967	0.000	0.000	0.000	0.000	0.000	0.000	0.000	0.000	0.000
TRINITY_DN174531_c1_g1	0.000	1.421	1.997	2.160	0.000	0.000	0.000	0.000	1.442	1.199
TRINITY_DN174531_c2_g1	0.000	0.000	0.000	0.000	0.000	0.000	0.335	0.000	0.720	0.512
TRINITY_DN174531_c3_g2	0.000	0.000	0.000	1.331	0.000	0.000	0.000	0.000	0.000	0.000
TRINITY_DN174531_c4_g1	0.000	0.000	0.000	0.000	0.000	0.000	0.000	0.000	0.000	0.000
TRINITY_DN174531_c6_g1	0.000	0.000	0.000	0.000	0.000	1.920	0.000	0.000	0.000	0.000
TRINITY_DN174531_c7_g1	0.000	0.000	0.000	0.000	0.000	0.000	0.000	0.000	0.000	0.000
TRINITY_DN174531_c8_g1	2.410	0.000	0.000	0.000	0.000	0.000	0.000	0.000	0.000	0.000
TRINITY_DN174533_c0_g1	0.000	0.000	0.000	0.000	0.000	0.649	0.000	0.000	0.000	0.000
TRINITY_DN174534_c0_g1	0.000	1.477	0.000	0.000	0.000	0.000	0.000	0.000	0.000	0.000
TRINITY_DN174535_c0_g1	0.000	0.000	0.000	0.000	0.000	0.000	0.000	0.000	0.000	0.000
TRINITY_DN174535_c1_g1	0.000	0.000	0.000	0.000	0.000	0.000	0.000	0.000	0.000	0.000
TRINITY_DN174536_c0_g1	0.000	0.000	0.000	0.000	0.000	0.000	0.000	0.000	0.000	0.000
TRINITY_DN174536_c0_g2	0.000	0.000	0.000	2.674	0.000	0.000	0.000	0.000	0.836	0.000
TRINITY_DN174536_c2_g1	0.000	0.000	0.000	7.357	4.082	0.000	5.126	0.000	0.000	0.000
TRINITY_DN174537_c0_g1	0.000	0.000	0.000	0.000	0.000	0.000	4.244	4.523	1.045	0.871
TRINITY_DN174537_c0_g2	6.026	7.120	1.529	9.406	7.370	14.631	22.108	10.056	3.469	14.304
TRINITY_DN174537_c2_g1	0.000	0.000	0.000	0.000	0.000	0.000	0.000	0.000	0.000	0.000
TRINITY_DN174537_c4_g1	0.000	0.000	0.000	0.000	0.000	0.000	0.000	0.000	0.000	0.000
TRINITY_DN174537_c5_g1	0.000	0.000	0.000	0.000	0.000	0.000	0.000	0.000	0.392	0.000
TRINITY_DN174537_c6_g1	0.000	0.000	0.000	3.170	0.000	0.000	0.000	0.000	0.000	0.880
TRINITY_DN174538_c1_g1	0.000	0.000	0.000	0.000	0.000	1.618	0.000	0.000	0.000	0.000
TRINITY_DN17453_c0_g1	15.544	14.125	9.370	12.769	9.210	7.568	13.645	13.592	9.498	12.381
TRINITY_DN17453_c0_g2	0.000	0.000	0.000	0.000	0.000	0.000	0.000	0.000	0.000	1.214
TRINITY_DN17453_c2_g1	0.949	0.894	0.000	0.000	0.000	0.000	0.946	0.000	0.467	0.390
TRINITY_DN174540_c3_g1	0.000	0.000	0.000	0.000	0.000	0.000	0.000	0.000	0.000	0.000
TRINITY_DN174541_c0_g1	0.000	0.000	0.000	0.000	0.000	0.381	0.000	0.000	0.000	0.000
TRINITY_DN174541_c0_g2	0.533	1.501	0.000	0.000	0.000	4.488	0.509	0.000	0.398	0.629
TRINITY_DN174542_c1_g1	0.000	0.000	0.000	0.732	0.000	0.000	0.468	0.957	0.123	0.000
TRINITY_DN174543_c0_g1	0.000	0.000	0.000	2.846	3.140	0.000	0.000	0.000	0.000	0.000
TRINITY_DN174543_c2_g1	0.000	0.000	0.000	0.000	0.000	0.000	0.000	0.000	0.000	0.000
TRINITY_DN174544_c0_g1	0.000	0.000	0.000	0.000	0.000	0.000	0.000	0.000	0.000	0.000
TRINITY_DN174545_c0_g1	1.212	0.000	1.661	1.811	1.995	1.802	0.000	0.000	2.395	0.000
TRINITY_DN174546_c0_g1	0.000	0.000	0.000	0.000	0.000	0.000	0.000	0.000	0.000	0.000
TRINITY_DN174546_c0_g2	0.000	0.000	0.000	0.000	0.000	0.000	0.000	0.000	0.000	0.492
TRINITY_DN174547_c0_g1	4.638	0.000	0.000	0.000	0.000	0.000	0.000	0.000	0.000	0.000
TRINITY_DN174547_c0_g2	0.758	0.000	0.000	0.000	0.000	0.554	0.705	0.000	0.292	0.473
TRINITY_DN174548_c0_g1	0.000	0.000	0.000	0.000	0.000	0.000	0.000	0.000	0.000	0.951
TRINITY_DN174549_c0_g1	0.000	0.000	0.000	0.000	0.000	0.000	0.000	0.000	0.000	1.955
TRINITY_DN174549_c2_g1	0.000	0.000	0.000	0.000	0.000	0.000	0.000	0.000	0.000	0.000
TRINITY_DN17454_c0_g1	0.000	0.000	0.000	0.000	0.000	1.890	4.040	2.926	0.708	1.213
TRINITY_DN17454_c1_g1	0.000	0.000	0.000	0.000	0.000	0.000	0.000	0.000	0.000	0.000
TRINITY_DN17454_c1_g2	0.000	0.000	0.000	0.000	0.000	0.000	0.000	0.000	0.000	0.000
TRINITY_DN17454_c3_g1	1.330	0.602	0.000	0.000	1.098	0.977	1.938	0.000	0.327	1.088
TRINITY_DN17454_c3_g3	1.936	0.000	0.000	0.000	0.000	0.000	0.000	0.000	0.000	0.000
TRINITY_DN17454_c3_g4	0.000	0.000	0.000	0.000	0.000	0.000	0.000	0.000	1.012	0.000
TRINITY_DN17454_c3_g6	0.000	0.000	0.000	0.000	0.000	1.395	0.000	0.000	0.472	0.000
TRINITY_DN17454_c3_g7	0.000	0.000	0.000	0.000	0.000	0.000	8.360	0.000	0.000	0.000
TRINITY_DN17454_c5_g1	0.000	0.000	0.000	0.000	0.000	0.000	0.000	0.000	0.000	1.049
TRINITY_DN174553_c0_g3	0.000	0.000	0.000	0.000	3.778	0.000	0.000	0.000	0.000	0.942
TRINITY_DN174553_c0_g4	0.000	0.000	0.000	0.000	0.000	0.000	0.000	0.000	0.000	1.121
TRINITY_DN174553_c0_g5	0.000	0.000	1.016	0.000	0.000	0.000	0.734	0.000	0.000	0.000
TRINITY_DN174554_c0_g1	0.000	0.000	0.000	0.000	0.000	0.000	0.000	0.000	0.238	0.392
TRINITY_DN174555_c0_g1	0.000	0.000	0.927	0.000	0.000	0.000	0.000	0.000	0.336	0.000
TRINITY_DN174556_c0_g1	0.000	0.000	0.000	0.000	0.000	0.000	0.000	0.000	0.000	0.000
TRINITY_DN174557_c0_g1	0.000	0.000	0.000	0.000	0.000	0.000	0.000	0.000	0.000	0.000
TRINITY_DN174559_c1_g1	0.000	0.000	0.000	0.000	0.000	0.000	0.000	0.000	0.000	0.000
TRINITY_DN174559_c1_g2	0.000	0.607	0.000	0.000	0.000	0.000	0.000	1.388	0.000	0.274
TRINITY_DN174559_c1_g3	1.189	1.915	0.000	0.000	0.000	0.000	0.000	0.000	1.271	2.063
TRINITY_DN174559_c1_g6	0.000	0.000	0.000	0.000	0.000	0.000	0.000	0.000	0.000	1.121
TRINITY_DN174559_c2_g1	0.000	0.000	0.000	0.000	0.000	0.000	0.000	0.000	0.000	0.583
TRINITY_DN174559_c7_g1	0.000	0.000	0.000	0.000	0.000	0.000	0.000	4.490	0.000	0.000
TRINITY_DN174559_c8_g1	0.000	0.000	0.000	7.496	0.000	0.000	0.000	0.000	0.000	0.000
TRINITY_DN174559_c9_g1	0.000	0.000	0.000	0.000	0.000	0.000	0.000	0.000	0.000	0.000
TRINITY_DN17455_c0_g1	0.000	1.043	0.000	0.000	0.000	0.000	0.000	0.000	0.000	0.161
TRINITY_DN17455_c2_g1	0.000	0.000	0.000	0.000	0.000	0.000	0.000	0.000	1.052	0.587
TRINITY_DN174561_c0_g2	0.000	0.000	0.000	0.000	0.000	0.000	0.000	0.000	0.000	0.000
TRINITY_DN174561_c2_g2	0.000	0.000	0.000	0.000	0.000	0.000	0.000	0.000	0.000	0.000
TRINITY_DN174561_c3_g1	0.000	1.171	0.000	0.000	2.005	0.000	0.000	0.000	0.602	0.000
TRINITY_DN174561_c4_g1	0.000	0.000	0.000	3.395	0.000	0.000	0.000	0.000	0.000	0.942
TRINITY_DN174562_c0_g1	0.000	0.000	0.000	0.000	0.000	0.000	0.000	0.000	0.000	0.000
TRINITY_DN174563_c0_g1	0.000	0.000	0.695	0.000	0.000	0.000	0.000	0.000	0.000	0.210
TRINITY_DN174563_c0_g2	0.000	0.000	0.000	1.266	1.390	0.000	0.000	0.000	0.000	0.347
TRINITY_DN174564_c0_g1	0.000	0.000	0.698	0.000	0.000	0.379	0.000	0.000	0.217	0.158
TRINITY_DN174564_c1_g1	0.000	0.000	1.817	1.975	0.000	1.965	1.350	0.000	0.000	0.545
TRINITY_DN174566_c0_g1	0.000	0.000	0.000	0.000	0.000	0.000	1.885	0.000	0.000	0.000
TRINITY_DN174568_c0_g1	0.000	0.000	0.000	0.000	0.000	0.000	0.000	0.000	0.000	0.657
TRINITY_DN174568_c0_g3	0.000	0.000	0.000	0.000	0.000	0.000	0.000	0.000	0.000	0.902
TRINITY_DN174568_c3_g2	0.000	0.000	0.000	0.000	0.000	0.000	2.431	0.000	0.000	0.958
TRINITY_DN174569_c0_g1	0.000	0.000	0.000	0.000	0.000	0.000	0.000	0.000	0.000	0.000
TRINITY_DN17456_c0_g1	0.000	0.950	0.000	0.000	0.000	3.247	6.798	4.962	0.000	4.239
TRINITY_DN17456_c0_g2	3.717	4.904	4.591	3.323	7.250	13.831	6.868	1.735	2.509	1.569
TRINITY_DN174570_c0_g1	0.000	0.000	0.000	0.000	0.623	0.548	0.000	0.000	0.000	0.305
TRINITY_DN174570_c1_g1	0.000	0.000	0.000	0.000	0.000	0.000	0.000	0.000	0.000	0.000
TRINITY_DN174571_c0_g1	0.000	0.000	1.747	0.000	0.000	0.000	0.000	0.000	0.000	0.527
TRINITY_DN174572_c0_g1	0.000	0.000	0.000	0.000	0.000	0.000	0.000	0.000	0.000	0.000
TRINITY_DN174573_c0_g1	0.000	0.000	0.000	0.000	0.000	0.000	0.000	0.000	0.000	0.041
TRINITY_DN174573_c0_g2	0.000	0.000	0.000	0.000	0.000	0.000	0.000	0.000	0.237	0.000
TRINITY_DN174573_c1_g1	0.000	0.000	0.000	0.000	0.000	0.000	0.000	0.000	0.000	0.000
TRINITY_DN174573_c2_g1	0.000	0.000	0.000	0.000	0.000	0.000	0.000	0.000	0.000	1.500
TRINITY_DN174573_c3_g1	0.000	0.000	0.000	0.000	0.000	0.000	0.000	0.000	0.000	0.372
TRINITY_DN174573_c4_g1	0.000	0.000	0.000	0.000	0.000	0.000	0.000	0.000	0.000	0.000
TRINITY_DN174574_c1_g1	0.000	0.000	0.000	0.000	0.000	0.000	0.000	0.000	0.000	0.000
TRINITY_DN174576_c0_g1	0.000	0.000	0.000	0.000	0.000	0.000	0.000	0.000	0.000	0.000
TRINITY_DN174576_c0_g2	0.000	0.000	0.000	0.000	0.000	0.000	0.000	0.000	0.000	0.000
TRINITY_DN17457_c0_g1	2.835	3.122	5.092	8.504	3.910	3.755	4.798	3.385	6.035	3.971
TRINITY_DN17457_c0_g2	12.724	16.562	12.448	9.762	15.380	8.542	18.063	12.760	13.923	19.346
TRINITY_DN17457_c0_g3	0.000	0.000	0.000	0.000	0.000	0.000	0.000	0.000	0.000	0.731
TRINITY_DN17457_c1_g1	0.000	0.000	0.000	0.000	0.000	0.000	0.000	0.000	0.000	0.000
TRINITY_DN17457_c1_g2	5.499	0.000	0.000	0.000	0.000	0.000	0.000	0.000	0.000	1.111
TRINITY_DN17457_c4_g1	0.000	0.000	0.000	0.000	0.000	0.000	0.000	0.000	0.000	0.000
TRINITY_DN174581_c0_g1	0.000	0.000	0.000	0.000	1.449	0.000	0.000	0.000	0.000	0.000
TRINITY_DN174583_c0_g1	0.000	0.000	0.000	0.000	0.000	0.000	0.000	0.000	0.000	0.000
TRINITY_DN174583_c0_g2	0.000	1.434	0.555	0.000	0.000	1.207	0.000	0.000	0.210	1.344
TRINITY_DN174583_c1_g1	0.000	0.000	0.000	1.890	0.000	0.000	0.000	0.000	0.000	0.000
TRINITY_DN174583_c3_g1	0.000	0.000	0.000	0.000	0.000	0.000	0.000	0.000	0.000	0.000
TRINITY_DN174584_c0_g1	0.000	0.000	0.000	0.000	0.000	0.000	0.000	0.000	0.000	0.000
TRINITY_DN174584_c0_g2	0.000	0.000	0.000	0.000	8.943	0.000	0.000	0.000	0.000	1.121
TRINITY_DN174585_c0_g1	0.000	0.000	1.305	0.733	0.000	0.000	0.000	0.000	0.000	0.484
TRINITY_DN174586_c0_g1	0.000	0.000	0.000	0.000	0.000	0.000	0.000	0.000	0.512	0.000
TRINITY_DN174586_c0_g2	0.000	1.399	0.000	0.000	0.000	0.000	0.000	3.159	0.374	0.624
TRINITY_DN174586_c1_g1	0.000	0.510	0.000	0.862	0.000	0.000	0.548	0.000	0.000	0.699
TRINITY_DN174588_c1_g1	2.268	0.000	0.000	0.000	0.000	0.000	2.219	0.000	0.371	1.238
TRINITY_DN174588_c2_g1	0.000	0.000	0.000	0.000	0.000	0.000	0.000	0.000	0.000	0.000
TRINITY_DN174589_c0_g1	0.000	0.000	0.000	0.000	0.000	0.000	0.000	0.000	1.236	0.000
TRINITY_DN17458_c0_g1	5.215	0.890	1.972	0.392	10.238	6.925	2.360	0.000	3.602	4.187
TRINITY_DN17458_c3_g1	1.974	0.000	0.000	0.000	0.000	0.000	0.000	0.000	0.943	0.000
TRINITY_DN174590_c0_g1	0.000	0.000	1.786	5.830	2.143	0.000	2.651	2.679	0.000	1.463
TRINITY_DN174590_c1_g1	1.870	1.784	0.000	0.000	0.000	0.000	0.000	0.000	0.429	0.539
TRINITY_DN174590_c2_g1	0.000	0.000	0.000	0.000	0.000	0.000	0.000	0.000	0.000	0.000
TRINITY_DN174590_c3_g1	0.000	1.446	0.000	0.000	0.000	0.000	0.000	0.000	2.944	2.869
TRINITY_DN174591_c0_g1	0.000	0.000	0.000	0.000	0.000	0.000	0.000	0.000	0.000	0.000
TRINITY_DN174592_c0_g1	0.000	0.000	0.000	0.000	0.000	0.000	2.324	0.000	0.000	0.000
TRINITY_DN174593_c0_g1	0.000	0.000	0.000	0.000	0.000	0.000	0.000	0.000	0.561	0.000
TRINITY_DN174593_c0_g2	0.000	0.000	0.000	0.000	0.000	0.000	0.000	0.000	0.000	0.000
TRINITY_DN174594_c0_g1	0.000	0.000	0.000	0.000	0.000	0.000	0.000	0.000	0.000	0.000
TRINITY_DN174595_c0_g1	0.000	1.515	0.000	0.000	0.000	0.000	0.000	0.000	0.000	1.076
TRINITY_DN174595_c1_g1	0.000	0.000	0.000	0.000	0.000	0.000	0.000	0.000	0.342	0.855
TRINITY_DN174596_c0_g1	0.000	0.000	0.000	0.000	0.000	0.000	5.382	0.000	0.000	2.155
TRINITY_DN174597_c0_g1	0.000	0.000	0.000	0.000	0.000	0.000	2.500	0.000	0.000	0.000
TRINITY_DN174598_c0_g1	0.834	0.000	0.000	3.751	0.000	0.000	0.000	0.000	0.000	0.343
TRINITY_DN174599_c0_g1	0.000	0.000	0.000	0.000	0.000	0.000	0.000	0.000	0.000	0.000
TRINITY_DN17459_c0_g1	0.000	0.000	0.000	0.000	0.000	11.032	0.000	0.000	9.433	0.000
TRINITY_DN17459_c1_g1	0.000	0.000	0.000	0.000	0.000	1.435	0.000	0.000	0.000	0.000
TRINITY_DN17459_c1_g4	0.000	0.000	0.000	0.000	0.000	0.000	0.000	0.000	0.000	0.000
TRINITY_DN17459_c3_g1	0.000	0.000	0.000	0.000	0.000	0.000	1.742	0.000	0.000	0.000
TRINITY_DN17459_c4_g1	0.000	0.672	0.808	0.000	0.000	0.000	0.000	0.000	0.000	0.000
TRINITY_DN17459_c5_g1	0.000	0.000	0.000	0.000	0.000	0.000	0.000	0.000	0.000	0.000
TRINITY_DN17459_c7_g1	0.000	0.000	0.000	0.000	0.000	0.000	0.000	0.000	0.000	0.000
TRINITY_DN17459_c8_g1	2.297	0.000	0.000	0.000	0.000	0.000	0.000	9.142	0.000	0.000
TRINITY_DN1745_c0_g1	0.294	0.000	0.757	0.000	1.181	2.272	1.932	1.847	0.965	1.033
TRINITY_DN1745_c1_g1	0.000	0.000	0.000	0.000	0.000	0.000	0.000	0.000	0.000	0.000
TRINITY_DN1745_c3_g1	0.000	0.000	0.000	0.000	0.000	0.000	0.000	0.000	0.000	0.000
TRINITY_DN1745_c4_g1	1.525	0.779	0.409	2.793	0.508	0.889	0.279	2.495	1.373	1.734
TRINITY_DN1745_c7_g1	0.000	0.000	0.000	0.000	0.000	0.000	1.677	0.000	0.287	0.000
TRINITY_DN174600_c0_g2	0.420	0.000	0.000	0.000	0.000	0.000	0.393	0.000	0.000	0.000
TRINITY_DN174600_c1_g1	0.872	0.000	0.000	0.000	0.000	0.000	0.000	0.000	0.000	0.355
TRINITY_DN174601_c0_g1	0.000	0.000	0.000	0.000	0.000	0.000	0.000	0.000	0.000	0.000
TRINITY_DN174602_c0_g2	0.000	0.000	0.000	0.000	0.000	0.000	0.000	0.000	0.000	0.942
TRINITY_DN174602_c0_g3	0.000	2.543	1.796	0.000	0.000	0.000	0.000	0.000	0.000	0.567
TRINITY_DN174602_c1_g1	0.419	0.000	0.000	0.000	0.000	0.000	0.000	0.000	0.000	0.000
TRINITY_DN174602_c1_g2	0.000	2.108	1.507	0.000	0.000	0.000	1.109	0.000	0.000	0.000
TRINITY_DN174602_c3_g1	0.000	0.000	0.000	0.000	0.000	0.000	0.000	0.000	0.000	0.000
TRINITY_DN174604_c0_g1	0.000	0.000	0.000	0.000	0.000	0.000	0.000	5.111	2.592	0.000
TRINITY_DN174604_c2_g1	0.000	0.000	0.000	0.000	0.000	0.000	0.000	0.000	0.000	0.378
TRINITY_DN174605_c0_g1	0.000	0.000	0.000	0.000	0.000	0.000	0.000	0.000	0.000	0.000
TRINITY_DN174606_c0_g1	0.000	1.576	2.221	0.000	0.000	0.000	0.000	3.291	0.000	1.329
TRINITY_DN174606_c1_g1	0.000	0.000	0.000	0.626	0.000	0.000	0.000	0.000	0.000	0.202
TRINITY_DN174606_c1_g2	0.000	0.000	0.000	0.000	0.000	0.000	0.000	0.000	0.000	1.111
TRINITY_DN174606_c1_g4	0.000	0.000	0.000	0.000	0.000	0.000	0.000	2.960	0.000	0.000
TRINITY_DN174606_c2_g1	0.000	0.000	0.000	0.000	0.000	0.000	2.581	0.000	0.000	0.000
TRINITY_DN174606_c3_g1	0.000	0.000	0.000	0.000	0.000	0.000	0.000	0.000	1.363	0.000
TRINITY_DN174606_c4_g1	0.000	0.000	0.000	0.000	0.000	0.000	0.000	0.000	0.000	0.345
TRINITY_DN174606_c6_g1	0.000	0.000	0.000	0.000	0.000	0.000	0.000	0.000	0.000	0.000
TRINITY_DN174607_c0_g1	1.226	0.000	0.000	0.799	0.000	0.000	0.237	1.067	0.262	0.743
TRINITY_DN174607_c0_g2	0.000	0.000	0.000	0.000	0.000	0.000	0.000	0.000	1.046	0.857
TRINITY_DN174607_c2_g1	0.000	1.014	5.819	0.000	0.000	0.000	0.000	0.000	0.524	0.872
TRINITY_DN174607_c3_g1	0.000	0.000	0.000	0.000	0.000	0.000	0.000	0.000	0.000	1.011
TRINITY_DN174607_c4_g1	1.371	0.000	0.000	2.035	0.000	0.000	0.000	0.000	0.000	0.000
TRINITY_DN174607_c5_g1	1.000	0.000	0.674	0.000	0.000	0.000	0.000	0.000	0.000	0.815
TRINITY_DN174608_c0_g1	0.000	7.471	0.000	0.000	0.000	0.000	0.000	0.000	0.000	0.000
TRINITY_DN174609_c0_g1	0.000	0.000	0.000	0.000	0.000	0.000	0.000	0.000	0.000	0.000
TRINITY_DN174609_c1_g1	0.000	0.413	0.000	0.470	0.000	0.000	0.000	0.000	0.247	0.100
TRINITY_DN174609_c1_g3	0.000	0.000	0.000	0.000	0.000	1.060	0.702	0.000	0.000	0.000
TRINITY_DN17460_c0_g1	0.501	7.411	1.049	2.006	0.000	0.000	0.353	0.000	2.288	1.638
TRINITY_DN17460_c0_g2	0.000	0.000	0.000	0.000	0.000	0.000	0.000	0.000	0.665	0.000
TRINITY_DN17460_c0_g3	2.760	1.337	1.886	6.146	4.527	0.000	2.808	0.000	0.000	3.960
TRINITY_DN17460_c1_g1	0.000	0.000	0.000	1.035	0.000	0.000	0.000	0.000	0.000	0.000
TRINITY_DN17460_c1_g2	0.000	0.000	0.000	0.000	0.000	0.000	0.000	0.000	0.000	0.000
TRINITY_DN17460_c2_g1	0.000	0.000	0.000	0.000	0.000	0.000	0.000	0.000	0.000	0.000
TRINITY_DN17460_c4_g1	0.000	0.000	0.000	0.000	0.000	0.000	0.000	0.000	0.000	0.000
TRINITY_DN174612_c0_g1	0.301	0.609	0.000	0.198	0.000	0.000	0.000	0.000	0.325	0.728
TRINITY_DN174612_c1_g1	0.118	0.000	0.505	0.246	0.506	0.767	0.461	0.153	0.214	0.078
TRINITY_DN174615_c0_g1	0.000	2.822	0.000	0.000	0.000	0.000	0.000	0.000	0.000	0.000
TRINITY_DN174619_c0_g1	0.000	0.000	0.000	0.000	0.000	0.000	0.460	0.000	0.000	0.000
TRINITY_DN174619_c0_g2	0.000	0.000	0.000	0.000	0.000	0.000	0.000	0.000	0.000	0.000
TRINITY_DN174619_c1_g1	0.000	0.000	0.000	0.000	0.000	0.000	0.000	0.000	0.000	0.000
TRINITY_DN174619_c3_g1	0.000	0.000	0.000	0.000	0.000	0.000	0.000	0.000	0.000	0.524
TRINITY_DN174619_c5_g1	0.000	0.000	0.000	0.000	0.000	0.000	0.000	0.000	0.000	0.545
TRINITY_DN17461_c0_g1	0.443	1.625	0.710	1.355	1.241	2.480	2.706	1.065	1.161	0.972
TRINITY_DN17461_c0_g2	0.347	0.000	0.000	0.716	0.000	0.000	0.000	0.000	0.099	0.521
TRINITY_DN17461_c0_g3	7.063	4.591	7.007	3.402	3.407	3.795	3.009	1.828	4.709	3.827
TRINITY_DN17461_c11_g1	0.000	0.000	0.000	0.000	0.000	0.000	0.000	0.000	0.000	0.000
TRINITY_DN17461_c1_g1	2.445	0.000	1.370	0.000	1.956	0.470	2.642	0.600	3.717	0.575
TRINITY_DN17461_c2_g1	14.214	14.217	16.172	15.151	14.539	13.897	17.302	10.199	16.810	15.992
TRINITY_DN17461_c2_g2	0.000	0.000	0.000	0.000	0.000	0.000	0.000	0.000	0.000	0.000
TRINITY_DN17461_c3_g1	0.073	0.000	0.098	0.004	0.000	0.000	0.000	0.000	0.170	0.110
TRINITY_DN17461_c4_g1	1.928	1.373	0.000	1.471	2.673	0.469	0.590	0.000	1.285	1.175
TRINITY_DN17461_c5_g1	0.000	0.000	0.000	0.000	0.000	0.000	0.000	0.000	1.270	2.059
TRINITY_DN17461_c5_g2	0.000	0.000	0.000	0.000	0.000	0.000	0.000	0.000	0.000	0.000
TRINITY_DN17461_c5_g3	2.319	0.000	0.000	0.000	0.000	0.000	7.100	0.000	0.000	0.000
TRINITY_DN174620_c0_g1	0.000	0.000	0.000	0.000	0.000	0.000	0.000	3.618	0.000	0.000
TRINITY_DN174623_c0_g1	0.808	0.000	0.000	0.000	1.642	0.000	0.000	0.000	0.888	2.271
TRINITY_DN174623_c0_g2	0.000	0.000	0.000	0.000	0.000	0.000	0.000	0.000	0.000	0.000
TRINITY_DN174623_c1_g1	0.000	0.000	0.000	0.000	0.000	0.000	0.000	0.000	0.000	0.000
TRINITY_DN174623_c2_g1	0.000	0.000	0.000	0.000	0.000	0.000	0.000	0.000	0.000	0.000
TRINITY_DN174623_c3_g1	0.000	0.000	0.000	0.000	0.000	0.000	0.000	0.000	0.000	0.000
TRINITY_DN174623_c7_g1	0.000	0.000	0.000	0.000	0.000	0.000	0.000	0.000	0.000	0.000
TRINITY_DN174624_c0_g1	0.000	0.000	2.328	0.000	2.788	0.000	0.000	0.000	0.000	2.010
TRINITY_DN174624_c1_g2	0.000	0.000	0.000	0.000	0.000	1.941	0.000	0.000	0.000	0.539
TRINITY_DN174624_c2_g1	1.860	0.830	0.000	0.000	0.000	0.000	0.000	0.000	0.000	1.524
TRINITY_DN174624_c4_g1	0.000	2.490	0.000	0.000	0.000	0.000	0.000	0.000	0.000	0.000
TRINITY_DN174626_c0_g1	1.624	0.000	2.221	0.000	0.000	0.000	0.000	0.000	0.000	0.000
TRINITY_DN174627_c0_g1	0.000	1.446	0.000	2.203	0.000	0.000	0.000	0.000	0.000	0.000
TRINITY_DN174628_c3_g1	0.000	0.000	0.000	0.000	0.000	0.000	0.000	0.000	0.000	0.000
TRINITY_DN174628_c4_g1	0.000	0.000	0.000	0.000	0.000	0.000	0.000	0.000	0.000	1.011
TRINITY_DN174629_c0_g1	0.296	0.503	0.000	0.904	0.493	0.000	0.000	0.000	0.148	0.361
TRINITY_DN174629_c2_g1	0.000	0.000	1.004	0.000	0.000	0.000	0.000	0.000	0.000	0.000
TRINITY_DN174629_c2_g2	0.000	0.000	0.392	0.000	0.000	0.000	0.534	0.000	0.146	0.238
TRINITY_DN174629_c3_g1	0.000	0.000	0.000	2.491	1.367	0.000	0.000	0.000	0.000	0.341
TRINITY_DN174629_c4_g1	0.000	0.000	0.000	0.000	0.000	0.000	0.000	0.000	0.000	0.000
TRINITY_DN17462_c0_g1	0.000	0.000	0.000	0.000	0.000	0.000	0.000	0.000	0.000	0.000
TRINITY_DN17462_c0_g2	0.000	0.000	0.000	0.000	0.000	0.000	0.000	0.000	0.000	0.000
TRINITY_DN17462_c3_g1	0.000	0.000	0.000	0.000	0.000	0.000	0.000	0.000	0.000	0.000
TRINITY_DN174630_c0_g1	0.000	0.000	0.000	0.000	0.000	0.000	0.000	0.000	0.000	0.000
TRINITY_DN174630_c0_g2	0.000	0.000	0.000	0.000	0.000	0.000	0.000	0.000	0.000	0.000
TRINITY_DN174630_c2_g1	0.000	0.000	0.000	0.000	0.000	0.000	0.000	0.000	0.000	0.779
TRINITY_DN174631_c1_g1	0.000	0.000	0.000	0.903	0.000	1.578	0.199	1.085	0.223	1.040
TRINITY_DN174631_c1_g2	0.000	0.000	0.000	0.691	1.140	0.000	0.000	0.000	0.000	0.308
TRINITY_DN174631_c4_g1	0.000	0.000	0.000	0.000	0.000	0.000	0.000	0.000	0.000	0.000
TRINITY_DN174632_c1_g1	0.000	0.000	0.000	0.000	0.000	0.000	0.000	0.000	0.000	2.529
TRINITY_DN174632_c4_g1	0.000	0.000	0.000	0.000	0.000	0.000	0.000	0.000	2.513	0.000
TRINITY_DN174632_c5_g1	0.000	0.000	2.221	0.000	0.000	0.000	0.000	0.000	0.805	0.664
TRINITY_DN174632_c7_g1	0.000	0.000	0.000	0.000	0.000	0.000	0.000	0.000	0.000	0.000
TRINITY_DN174632_c9_g1	0.000	0.000	0.000	0.000	0.000	0.000	0.000	0.000	0.000	0.000
TRINITY_DN174634_c1_g1	0.000	0.000	0.000	0.000	0.000	3.480	0.000	0.000	1.203	5.847
TRINITY_DN174635_c0_g2	0.000	1.125	0.000	0.000	1.929	0.000	0.000	0.000	0.579	0.964
TRINITY_DN174635_c1_g1	0.000	0.000	0.000	0.000	0.000	0.000	0.000	5.019	0.000	0.000
TRINITY_DN174636_c0_g1	0.000	0.000	0.000	0.000	0.000	0.000	0.000	0.000	0.000	0.000
TRINITY_DN174636_c0_g2	0.000	0.000	0.000	0.000	0.000	0.000	0.000	0.000	0.887	0.000
TRINITY_DN174638_c0_g1	2.332	0.000	0.000	0.000	0.000	0.000	1.180	0.000	0.000	0.000
TRINITY_DN174638_c0_g2	0.500	0.000	0.000	0.000	1.655	0.000	0.000	0.000	0.000	0.278
TRINITY_DN174638_c0_g3	0.000	0.000	0.000	0.000	0.000	0.000	0.000	0.000	0.000	0.000
TRINITY_DN174639_c0_g1	0.000	0.000	0.000	0.000	0.000	2.412	0.000	0.000	0.000	0.673
TRINITY_DN174639_c1_g1	0.000	7.809	0.000	0.000	0.000	0.000	0.000	0.000	0.000	0.000
TRINITY_DN17463_c0_g1	0.000	3.895	2.753	5.948	0.000	0.000	0.000	4.037	2.007	1.644
TRINITY_DN17463_c0_g2	5.040	4.857	5.992	10.801	4.142	6.459	8.965	5.189	1.246	6.222
TRINITY_DN174640_c0_g1	0.000	0.000	0.000	0.000	0.000	0.000	0.000	0.000	0.000	0.000
TRINITY_DN174642_c0_g1	0.000	0.000	0.000	0.000	0.000	0.000	0.000	0.000	0.000	0.000
TRINITY_DN174643_c0_g1	0.000	0.000	0.000	0.000	0.000	0.000	0.000	0.000	0.000	0.000
TRINITY_DN174644_c0_g1	0.000	1.334	0.000	0.000	0.000	0.000	0.000	0.000	0.346	0.000
TRINITY_DN174648_c1_g1	0.000	0.000	0.000	0.000	0.000	3.063	0.000	0.000	1.018	0.846
TRINITY_DN174648_c2_g1	0.000	0.000	0.000	0.000	0.000	0.000	0.000	0.000	0.000	0.000
TRINITY_DN17464_c0_g1	6.425	2.488	1.828	4.655	4.390	3.093	6.595	0.000	6.503	4.775
TRINITY_DN17464_c0_g2	1.410	0.000	1.082	1.167	1.640	1.201	1.019	4.168	4.627	1.774
TRINITY_DN17464_c0_g3	0.000	0.000	0.000	0.000	0.000	0.000	0.000	0.000	0.000	0.000
TRINITY_DN17464_c4_g1	0.000	0.000	0.000	0.000	0.000	0.000	0.000	0.000	1.103	0.000
TRINITY_DN174652_c1_g1	0.000	0.000	0.000	0.000	0.000	0.000	0.000	0.000	0.000	0.000
TRINITY_DN174653_c0_g1	1.822	0.220	1.046	0.398	1.301	0.379	1.179	0.531	0.914	1.585
TRINITY_DN174653_c10_g1	0.000	0.000	0.000	0.000	0.000	0.000	0.000	0.000	0.000	0.000
TRINITY_DN174653_c1_g1	0.000	1.783	0.000	0.000	0.000	0.000	0.000	0.000	0.000	0.000
TRINITY_DN174653_c3_g1	0.000	1.125	0.000	0.000	1.929	0.000	0.000	0.000	1.158	1.446
TRINITY_DN174653_c3_g3	0.000	0.000	0.000	0.000	0.000	0.000	0.000	0.000	0.000	1.239
TRINITY_DN174653_c7_g1	0.000	0.000	0.000	0.000	0.000	0.000	0.000	0.000	0.000	0.000
TRINITY_DN174654_c0_g1	0.000	0.000	0.000	0.000	0.000	0.000	0.000	0.000	0.874	1.432
TRINITY_DN174654_c0_g2	0.440	0.000	0.000	0.000	0.000	0.000	0.827	0.000	0.000	0.000
TRINITY_DN174654_c0_g4	0.000	0.000	1.425	0.000	1.712	0.000	0.000	0.000	0.000	0.000
TRINITY_DN174654_c1_g1	0.000	0.000	0.000	0.000	0.000	0.000	0.000	0.000	0.000	0.000
TRINITY_DN174654_c3_g1	0.000	0.000	0.000	0.000	0.000	0.000	0.000	2.279	0.543	0.000
TRINITY_DN174654_c4_g1	0.000	1.997	0.000	0.000	0.000	0.000	0.000	0.000	0.000	0.000
TRINITY_DN174655_c1_g1	0.000	0.000	4.690	0.000	0.000	0.000	0.000	3.478	0.000	1.401
TRINITY_DN174655_c3_g1	0.000	0.000	0.000	0.000	0.000	0.000	0.000	0.000	0.000	0.000
TRINITY_DN174655_c4_g1	0.000	0.000	0.000	1.361	0.000	0.000	0.000	0.000	0.446	1.119
TRINITY_DN174655_c5_g1	0.000	4.257	0.000	0.000	0.000	0.000	0.000	0.000	0.000	0.000
TRINITY_DN174656_c0_g1	0.000	0.000	0.000	0.000	0.000	0.000	0.000	0.000	0.351	0.877
TRINITY_DN174656_c1_g1	0.859	0.748	1.156	2.607	0.000	0.628	0.000	0.884	1.705	1.574
TRINITY_DN174656_c1_g2	0.000	0.000	0.000	0.000	0.000	0.000	2.643	0.000	0.000	0.000
TRINITY_DN174656_c3_g2	0.306	0.000	0.000	0.000	0.256	0.444	0.000	0.933	0.000	0.621
TRINITY_DN174656_c5_g1	0.000	0.000	0.000	0.000	0.000	0.000	0.000	0.000	0.000	0.000
TRINITY_DN174656_c7_g1	0.000	0.000	0.000	0.000	0.000	0.000	0.000	0.000	0.000	0.000
TRINITY_DN174657_c0_g1	0.000	0.000	0.000	2.184	0.000	0.000	0.000	0.000	0.000	0.298
TRINITY_DN174658_c2_g1	0.000	0.000	0.000	2.951	0.000	0.000	0.000	0.000	0.000	0.000
TRINITY_DN174659_c0_g1	0.000	0.000	0.000	0.000	0.000	0.000	0.000	0.000	0.669	0.000
TRINITY_DN17465_c0_g1	1.086	0.184	1.589	0.000	0.000	0.320	1.342	0.448	1.307	1.432
TRINITY_DN17465_c0_g2	0.000	0.000	0.000	0.000	0.000	0.000	0.000	0.000	0.378	0.000
TRINITY_DN17465_c1_g2	0.521	0.000	0.703	0.000	0.862	0.000	0.496	0.000	0.258	0.425
TRINITY_DN17465_c2_g1	0.000	0.000	0.000	0.000	0.000	0.000	0.000	0.000	0.000	0.000
TRINITY_DN17465_c4_g1	0.000	0.000	0.000	0.000	0.000	0.000	0.000	0.000	0.000	0.000
TRINITY_DN17465_c5_g1	0.000	0.000	0.000	0.000	0.000	0.000	0.000	0.000	0.000	0.000
TRINITY_DN174660_c0_g1	0.000	2.202	0.000	0.000	0.000	0.000	0.000	0.000	0.000	0.000
TRINITY_DN174661_c0_g1	0.000	0.000	0.000	0.000	0.000	0.000	0.000	0.000	0.000	0.000
TRINITY_DN174661_c0_g3	0.000	0.000	0.000	0.000	0.000	0.000	4.178	0.000	0.000	0.000
TRINITY_DN174662_c0_g1	0.000	0.000	0.000	0.000	0.000	0.000	0.000	0.000	0.000	0.000
TRINITY_DN174662_c2_g1	0.000	0.000	2.453	0.000	0.000	0.000	0.894	0.000	0.000	0.000
TRINITY_DN174662_c2_g2	0.000	0.000	0.000	0.000	0.000	0.000	0.000	0.000	0.076	0.686
TRINITY_DN174662_c4_g1	0.000	0.000	0.000	0.000	0.000	0.000	0.000	0.000	0.000	0.000
TRINITY_DN174662_c5_g1	0.000	0.740	0.000	0.000	1.320	0.000	0.000	0.000	0.000	0.000
TRINITY_DN174662_c6_g1	0.000	0.000	0.000	0.000	0.000	0.000	0.345	0.000	0.185	0.000
TRINITY_DN174662_c7_g1	2.145	0.000	0.000	0.000	0.000	0.000	0.000	0.000	1.065	0.000
TRINITY_DN174663_c1_g1	0.000	0.000	0.000	0.000	3.840	0.000	0.000	0.000	0.000	1.916
TRINITY_DN174664_c0_g1	0.000	0.000	0.000	0.000	0.000	0.000	0.000	0.000	0.000	0.000
TRINITY_DN174664_c0_g2	0.000	0.000	0.000	0.000	0.000	0.000	0.000	0.000	0.000	0.000
TRINITY_DN174664_c2_g1	0.000	0.000	0.000	0.000	0.000	0.000	0.000	0.000	0.000	0.000
TRINITY_DN174664_c4_g1	0.000	0.997	0.000	0.000	0.000	0.000	1.166	0.000	1.139	3.436
TRINITY_DN174665_c0_g1	0.000	0.000	0.000	0.000	0.000	0.000	0.000	0.000	0.000	0.000
TRINITY_DN174665_c0_g3	0.000	0.000	0.000	0.000	0.000	0.000	0.000	0.000	0.000	0.000
TRINITY_DN174665_c1_g1	0.000	1.628	0.000	1.309	2.874	0.000	0.000	0.000	0.000	0.863
TRINITY_DN174667_c0_g1	0.000	0.000	0.000	0.000	0.000	0.000	0.000	0.000	0.000	1.421
TRINITY_DN174667_c2_g1	0.000	0.000	0.000	0.000	0.000	0.000	0.000	0.000	0.000	1.672
TRINITY_DN174669_c0_g1	0.000	0.000	0.000	0.000	0.000	2.278	1.580	0.000	0.000	1.268
TRINITY_DN17466_c0_g1	1.448	0.918	1.125	1.794	0.944	1.206	2.035	0.000	1.935	2.241
TRINITY_DN17466_c1_g1	0.478	0.840	0.000	2.895	0.000	2.098	0.000	0.000	0.000	0.195
TRINITY_DN17466_c1_g2	0.000	0.578	0.868	0.883	0.000	0.858	0.000	1.211	0.390	0.501
TRINITY_DN17466_c2_g1	0.000	0.000	0.000	0.946	0.000	0.000	0.000	0.000	0.618	0.513
TRINITY_DN174671_c0_g1	0.000	0.000	0.000	0.000	0.000	0.000	0.000	0.000	0.000	0.000
TRINITY_DN174672_c0_g1	0.000	0.000	0.000	0.000	0.000	0.000	0.000	0.000	0.000	0.000
TRINITY_DN174673_c0_g2	0.000	0.000	0.000	0.000	0.000	0.000	1.187	0.000	0.000	0.000
TRINITY_DN174673_c2_g1	0.000	0.000	0.000	0.000	0.000	0.000	0.000	2.360	2.256	2.578
TRINITY_DN174675_c3_g1	0.000	0.000	0.000	0.000	0.000	0.000	0.000	0.000	0.000	0.638
TRINITY_DN174675_c4_g1	0.000	0.000	0.000	0.000	0.000	0.000	0.000	0.000	0.000	0.000
TRINITY_DN174677_c0_g2	0.000	0.000	0.000	0.000	0.000	0.000	0.000	0.000	0.000	0.000
TRINITY_DN174677_c3_g1	0.000	0.000	0.000	0.000	0.000	0.000	0.000	0.000	0.000	0.000
TRINITY_DN174678_c0_g1	0.000	0.000	0.000	0.000	0.000	0.000	0.000	0.000	0.000	0.000
TRINITY_DN174678_c1_g1	0.000	0.000	0.000	0.000	0.000	0.000	0.000	0.000	0.000	0.000
TRINITY_DN17467_c0_g1	0.000	0.000	0.661	0.000	0.000	0.699	0.000	0.000	0.000	0.219
TRINITY_DN17467_c0_g2	0.000	0.000	0.000	0.000	0.000	0.000	0.000	0.000	0.000	0.000
TRINITY_DN174680_c0_g1	0.000	0.000	0.000	0.000	1.678	0.000	0.000	0.689	0.000	0.683
TRINITY_DN174681_c0_g2	0.000	0.000	0.000	0.000	0.000	0.000	0.000	0.000	0.000	0.000
TRINITY_DN174681_c0_g3	0.000	0.000	0.000	0.000	0.000	0.000	0.000	0.000	0.000	0.000
TRINITY_DN174681_c1_g1	0.814	3.014	3.315	0.000	0.000	4.816	4.010	0.000	4.398	2.671
TRINITY_DN174681_c5_g1	0.000	0.000	3.792	0.000	0.000	0.000	0.000	0.000	0.000	0.000
TRINITY_DN174682_c0_g2	0.000	0.429	0.000	0.264	0.000	0.250	0.459	0.000	0.087	0.419
TRINITY_DN174683_c0_g1	0.000	0.000	0.000	0.000	0.000	0.000	0.000	0.000	0.000	0.000
TRINITY_DN174683_c2_g1	0.000	0.000	0.000	0.000	0.000	0.000	0.000	0.000	0.000	0.000
TRINITY_DN174685_c0_g1	0.000	0.000	0.000	0.000	0.000	0.000	0.000	0.000	1.296	0.000
TRINITY_DN174685_c1_g1	0.000	0.000	0.000	0.000	0.000	1.461	0.000	0.000	1.004	0.808
TRINITY_DN174685_c2_g1	0.000	0.000	0.000	0.000	0.000	0.000	0.000	0.000	0.000	0.000
TRINITY_DN174685_c3_g1	1.198	0.000	0.000	1.792	0.000	0.000	0.000	0.000	1.776	0.000
TRINITY_DN174685_c4_g1	0.000	0.000	0.000	6.191	0.000	0.000	0.000	0.000	0.000	0.857
TRINITY_DN174685_c5_g1	0.000	0.000	0.000	0.000	0.000	3.204	0.000	0.000	0.000	0.000
TRINITY_DN174685_c7_g1	0.000	0.000	0.000	0.000	0.000	0.000	0.000	0.000	0.000	0.000
TRINITY_DN174686_c0_g1	0.000	0.000	2.192	0.000	0.000	0.000	0.000	0.000	0.000	1.312
TRINITY_DN174686_c0_g2	0.715	5.861	0.968	0.000	0.000	0.000	0.000	2.959	0.702	0.585
TRINITY_DN174686_c0_g3	0.000	0.000	0.000	0.000	0.000	0.000	0.000	0.000	0.000	2.200
TRINITY_DN174686_c1_g1	0.000	0.000	0.000	0.000	0.000	1.602	0.000	0.000	2.127	0.885
TRINITY_DN174687_c0_g1	0.000	0.000	0.000	0.000	0.000	0.000	0.000	0.000	0.000	0.000
TRINITY_DN174687_c1_g1	0.000	0.000	0.000	0.000	0.000	1.723	0.000	0.000	0.000	0.000
TRINITY_DN174687_c2_g1	1.875	0.000	0.000	0.000	0.000	0.000	0.000	0.000	0.000	0.773
TRINITY_DN174688_c1_g1	0.000	0.000	0.000	0.000	0.000	0.000	0.000	0.000	0.000	1.111
TRINITY_DN174689_c1_g1	0.000	0.000	0.000	0.000	0.000	0.000	0.000	0.000	0.000	0.000
TRINITY_DN17468_c0_g1	1.796	1.936	3.816	1.475	2.278	1.135	1.658	3.255	1.048	7.316
TRINITY_DN17468_c1_g1	2.165	0.624	0.323	0.756	1.736	1.421	2.001	0.983	1.349	2.739
TRINITY_DN17468_c1_g2	0.000	0.000	0.000	0.000	0.000	0.000	0.000	0.000	0.000	0.000
TRINITY_DN17468_c2_g1	1.227	0.498	2.049	1.067	1.092	0.556	0.664	0.620	1.732	0.934
TRINITY_DN17468_c3_g1	0.000	0.000	0.000	0.000	0.000	0.000	0.000	0.000	0.000	0.415
TRINITY_DN17468_c5_g1	0.873	0.440	1.301	0.000	0.000	0.000	0.000	0.000	0.259	0.288
TRINITY_DN17468_c7_g1	0.000	0.000	0.000	0.000	0.000	0.000	0.000	0.000	0.000	0.000
TRINITY_DN174690_c0_g1	0.000	0.000	0.000	0.000	0.000	0.000	0.000	0.000	1.236	0.850
TRINITY_DN174692_c1_g1	0.000	0.000	0.000	2.694	0.000	0.000	0.000	0.000	0.000	0.744
TRINITY_DN174694_c0_g1	0.000	0.000	0.000	0.000	0.000	0.000	0.000	0.000	0.156	0.000
TRINITY_DN174694_c0_g2	1.905	5.549	0.000	0.000	0.000	0.000	0.000	0.000	0.950	0.000
TRINITY_DN174695_c0_g1	0.000	0.000	0.000	0.000	0.000	0.000	0.000	0.000	0.000	0.858
TRINITY_DN174697_c0_g1	0.000	0.000	0.000	0.000	0.000	0.000	0.000	0.000	0.000	2.775
TRINITY_DN17469_c0_g1	3.192	0.992	0.000	0.000	5.544	1.910	1.115	0.000	0.546	0.909
TRINITY_DN17469_c0_g2	0.000	0.000	0.000	0.000	0.000	0.000	0.000	0.000	0.000	0.809
TRINITY_DN1746_c0_g1	1.293	3.272	5.009	4.246	1.707	1.384	0.926	2.830	2.124	1.250
TRINITY_DN1746_c0_g2	11.911	8.922	16.239	7.455	11.220	12.449	11.649	5.266	13.522	8.070
TRINITY_DN174700_c0_g1	0.000	0.000	0.000	0.000	0.000	0.000	0.000	0.000	0.000	0.000
TRINITY_DN174701_c0_g2	0.000	2.398	0.728	0.815	0.892	0.000	0.000	0.000	0.000	0.000
TRINITY_DN174701_c0_g3	0.000	0.000	0.000	0.000	0.000	0.000	0.000	0.000	0.845	0.981
TRINITY_DN174701_c0_g4	0.000	0.000	5.735	0.000	0.000	3.048	2.158	0.000	2.093	0.000
TRINITY_DN174701_c0_g5	0.000	0.000	0.000	0.000	0.000	0.000	0.000	0.000	0.000	0.000
TRINITY_DN174702_c0_g1	0.000	1.003	0.000	0.000	0.000	0.000	0.000	0.000	0.000	0.432
TRINITY_DN174703_c0_g1	1.123	0.000	0.000	0.000	0.000	0.000	1.078	0.000	1.386	1.801
TRINITY_DN174703_c0_g2	0.000	0.536	0.000	0.000	0.000	0.757	0.000	0.000	1.022	0.211
TRINITY_DN174703_c0_g3	0.000	0.000	0.000	0.000	0.000	0.000	0.000	2.016	0.478	0.000
TRINITY_DN174703_c1_g1	0.000	0.000	0.000	0.000	0.000	0.000	0.000	0.000	0.000	0.000
TRINITY_DN174703_c1_g2	0.640	0.000	0.000	0.000	0.000	0.000	0.000	1.327	0.631	0.393
TRINITY_DN174703_c2_g1	0.000	0.000	0.524	0.000	0.000	0.000	0.000	0.000	0.000	0.159
TRINITY_DN174703_c3_g1	0.000	0.000	0.000	0.000	0.000	0.000	0.000	0.000	2.514	2.338
TRINITY_DN174703_c6_g1	0.000	0.000	0.000	0.000	0.000	0.000	0.000	0.000	0.000	2.026
TRINITY_DN174703_c7_g1	1.275	0.000	0.000	0.000	0.000	0.000	0.000	0.000	0.630	2.621
TRINITY_DN174703_c8_g1	0.000	0.000	0.000	0.000	0.000	0.000	0.000	0.000	0.000	0.000
TRINITY_DN174703_c9_g1	0.000	1.948	0.000	0.000	0.000	0.000	0.000	0.000	0.000	0.822
TRINITY_DN174705_c0_g1	2.319	0.000	0.000	0.000	3.778	0.000	0.000	0.000	0.000	0.000
TRINITY_DN174705_c0_g2	0.000	0.000	0.000	0.000	0.000	1.284	0.000	0.000	0.000	0.000
TRINITY_DN174706_c0_g1	2.504	0.539	0.000	0.000	0.000	0.000	0.000	0.000	0.000	2.277
TRINITY_DN174706_c10_g1	0.000	0.000	0.000	0.000	0.000	0.000	0.000	0.000	0.000	0.000
TRINITY_DN174706_c11_g1	0.000	0.000	0.000	0.000	0.000	0.000	0.000	0.000	0.000	0.000
TRINITY_DN174706_c13_g1	0.000	0.000	0.000	0.000	0.000	0.000	0.000	0.000	0.000	0.000
TRINITY_DN174706_c3_g1	0.000	0.000	0.000	0.000	0.000	0.000	0.000	0.000	0.000	0.000
TRINITY_DN174706_c4_g1	0.000	0.000	0.000	0.000	0.000	0.000	0.000	0.000	0.000	0.765
TRINITY_DN174706_c5_g1	0.000	0.000	0.000	0.000	0.000	0.000	0.000	0.000	0.187	0.210
TRINITY_DN174706_c6_g1	0.000	0.000	0.000	0.000	0.000	0.000	0.000	0.000	0.000	0.000
TRINITY_DN174706_c7_g1	0.882	0.000	0.000	0.000	0.000	0.000	0.000	0.000	0.000	0.272
TRINITY_DN174706_c8_g1	0.000	0.000	0.000	0.000	1.065	0.000	1.252	0.000	0.953	0.796
TRINITY_DN174708_c0_g1	0.000	0.000	0.000	0.000	0.000	0.000	0.000	0.000	0.000	0.131
TRINITY_DN174708_c1_g1	0.000	0.000	0.000	0.000	0.000	0.000	0.000	0.000	0.000	0.000
TRINITY_DN17470_c0_g1	24.944	17.473	22.846	19.807	16.107	23.917	23.748	19.639	26.970	18.427
TRINITY_DN17470_c0_g2	10.126	17.780	7.511	10.029	11.109	11.390	11.840	12.563	10.745	10.213
TRINITY_DN174710_c0_g2	0.000	0.000	0.000	0.000	0.000	0.000	0.000	0.000	0.000	0.345
TRINITY_DN174711_c0_g1	0.000	0.000	0.000	0.000	0.000	0.000	0.000	0.000	0.000	0.000
TRINITY_DN174711_c1_g1	0.000	0.165	0.268	0.000	0.000	0.000	0.000	0.000	0.306	0.000
TRINITY_DN174712_c0_g2	1.033	0.000	0.000	1.117	1.704	0.000	0.000	0.000	0.000	1.256
TRINITY_DN174712_c0_g3	0.000	0.000	0.000	0.000	0.000	0.000	0.000	0.000	0.000	0.000
TRINITY_DN174712_c2_g1	0.000	0.000	1.924	0.000	0.000	2.073	0.000	0.000	0.000	1.153
TRINITY_DN174713_c2_g1	0.000	0.000	0.000	0.000	0.000	0.000	0.000	0.000	0.000	0.000
TRINITY_DN174713_c3_g1	0.000	0.000	0.000	0.000	0.000	0.000	0.000	0.000	0.000	0.000
TRINITY_DN174714_c0_g2	0.000	0.000	0.000	0.000	0.000	0.000	0.000	0.000	0.000	0.000
TRINITY_DN174715_c0_g3	0.000	0.000	0.000	0.000	0.000	0.000	0.000	0.000	0.000	0.000
TRINITY_DN174715_c0_g4	0.000	0.000	0.000	0.000	0.000	0.000	0.000	0.000	0.000	0.000
TRINITY_DN174715_c0_g5	0.000	2.066	0.000	6.292	0.000	0.000	0.000	0.000	0.000	1.743
TRINITY_DN174715_c1_g1	0.000	0.000	0.000	0.000	0.000	0.000	0.000	0.000	0.000	0.000
TRINITY_DN174715_c3_g1	0.000	0.000	0.000	0.000	0.000	0.000	0.000	0.000	0.000	0.000
TRINITY_DN174716_c2_g1	0.000	0.000	0.000	0.000	0.000	0.000	1.395	2.808	0.000	1.125
TRINITY_DN174717_c1_g1	0.000	0.000	0.000	0.000	0.000	3.175	0.000	0.000	0.000	0.000
TRINITY_DN174717_c1_g2	0.000	0.000	0.000	0.000	0.000	0.000	0.000	0.000	0.000	0.000
TRINITY_DN174717_c1_g3	0.000	0.000	0.000	0.000	0.000	2.625	0.877	0.000	0.869	1.227
TRINITY_DN174717_c1_g4	0.000	0.000	0.000	0.000	0.000	0.000	0.000	1.155	0.276	1.110
TRINITY_DN174717_c2_g1	2.386	0.000	0.000	0.000	0.000	0.000	0.000	0.000	0.000	1.932
TRINITY_DN174717_c3_g1	0.000	0.000	0.000	0.000	0.000	0.000	0.000	3.430	0.843	0.610
TRINITY_DN174718_c1_g1	0.000	0.000	0.000	0.000	0.000	0.000	0.000	0.000	0.232	0.000
TRINITY_DN174719_c0_g1	0.000	0.000	0.000	0.000	0.000	0.000	0.000	0.000	0.000	0.000
TRINITY_DN17471_c0_g1	0.000	7.809	3.792	0.000	0.000	0.000	0.000	0.000	1.393	1.121
TRINITY_DN17471_c1_g1	0.000	1.306	0.000	0.000	0.000	0.000	0.000	0.000	0.000	0.552
TRINITY_DN17471_c1_g2	0.000	0.000	0.000	0.000	0.000	0.000	0.000	0.000	0.795	0.656
TRINITY_DN17471_c2_g1	0.000	0.903	0.000	0.000	0.000	2.844	0.000	0.000	0.000	0.393
TRINITY_DN174721_c0_g1	0.000	0.000	0.000	0.000	0.000	0.000	0.000	0.000	0.000	0.000
TRINITY_DN174723_c1_g1	0.000	0.000	0.000	0.000	0.000	0.000	0.000	0.000	0.000	0.411
TRINITY_DN174723_c2_g1	0.000	0.000	0.000	0.000	0.000	0.000	0.000	0.000	0.000	0.290
TRINITY_DN174724_c0_g1	0.521	1.385	0.000	0.000	0.000	0.763	0.000	0.000	0.000	0.425
TRINITY_DN174725_c0_g1	0.000	0.000	1.283	0.000	0.000	0.000	0.000	0.000	0.463	0.000
TRINITY_DN174725_c1_g1	0.000	1.146	0.000	1.061	0.000	0.000	0.000	1.464	0.000	0.124
TRINITY_DN174725_c1_g2	0.391	1.428	0.526	0.000	5.196	0.572	1.459	0.000	1.752	2.479
TRINITY_DN174725_c1_g3	0.000	0.000	0.000	0.000	0.000	0.000	0.000	0.000	1.046	0.000
TRINITY_DN174725_c3_g1	2.938	0.000	0.000	0.000	0.000	0.000	0.979	0.000	0.000	0.000
TRINITY_DN174725_c5_g1	0.000	0.431	0.000	0.000	0.000	0.000	0.000	0.000	0.000	0.000
TRINITY_DN174725_c6_g1	0.246	0.207	0.660	0.000	0.000	0.000	0.667	0.000	0.247	0.900
TRINITY_DN174725_c7_g1	0.000	0.000	0.000	0.000	0.000	0.000	0.000	0.000	0.000	0.000
TRINITY_DN174725_c8_g1	0.000	0.000	0.000	5.515	0.000	0.000	0.000	0.000	0.000	0.000
TRINITY_DN174725_c9_g1	0.000	0.000	0.000	0.000	0.000	0.000	0.000	0.000	0.921	0.000
TRINITY_DN174727_c1_g1	0.000	0.000	0.000	0.000	0.591	0.519	0.000	0.000	0.000	0.145
TRINITY_DN174729_c0_g1	0.000	0.000	0.000	0.000	0.000	0.000	0.000	0.000	0.000	0.000
TRINITY_DN174729_c1_g1	0.000	0.000	0.000	0.000	1.887	0.000	0.000	0.000	0.000	0.000
TRINITY_DN17472_c0_g1	0.000	0.000	3.824	0.000	0.000	0.000	0.000	0.000	0.000	0.000
TRINITY_DN17472_c0_g2	0.000	0.000	0.000	0.000	0.000	0.000	0.000	0.000	0.000	1.089
TRINITY_DN17472_c1_g1	1.989	0.878	0.934	1.505	0.823	0.781	2.360	1.206	0.984	0.810
TRINITY_DN17472_c1_g2	0.000	0.341	0.000	0.000	1.862	0.000	0.000	0.000	0.892	0.059
TRINITY_DN17472_c3_g1	0.000	0.000	0.000	0.000	0.000	0.000	0.000	0.000	0.000	0.000
TRINITY_DN174730_c0_g1	0.000	0.378	0.000	0.000	0.000	0.000	0.000	0.000	0.000	0.353
TRINITY_DN174730_c1_g1	0.000	0.000	0.000	0.000	0.000	0.000	0.000	0.000	0.522	0.868
TRINITY_DN174732_c0_g1	0.000	0.000	0.000	0.000	1.712	0.000	0.000	0.000	0.000	1.710
TRINITY_DN174734_c0_g1	0.000	0.000	0.000	0.000	0.000	0.000	0.000	5.065	0.000	0.000
TRINITY_DN174736_c0_g1	0.000	2.274	3.257	0.000	0.000	0.000	0.000	4.731	0.000	7.302
TRINITY_DN174738_c0_g1	0.000	0.000	0.360	0.000	0.000	0.000	0.000	0.000	0.270	0.764
TRINITY_DN174738_c2_g1	0.000	0.000	0.000	0.000	0.000	0.000	0.000	0.000	0.000	0.000
TRINITY_DN174738_c3_g1	3.557	0.000	0.000	0.000	0.000	0.000	0.000	0.000	0.000	0.000
TRINITY_DN174738_c4_g1	0.000	0.000	0.000	0.000	0.000	0.000	0.000	0.000	0.000	0.000
TRINITY_DN174738_c5_g1	0.000	0.000	0.000	0.000	0.000	0.000	0.000	0.000	0.000	0.000
TRINITY_DN174739_c0_g1	0.000	0.000	0.000	0.000	3.219	0.000	0.000	0.000	0.000	0.000
TRINITY_DN17473_c0_g1	0.795	1.469	0.536	1.873	2.118	0.488	3.441	0.655	0.920	0.964
TRINITY_DN17473_c0_g2	9.688	6.136	10.991	7.702	9.396	8.109	10.620	6.799	11.396	9.559
TRINITY_DN17473_c5_g1	0.000	0.000	1.228	0.931	1.015	0.889	1.396	1.247	0.458	0.000
TRINITY_DN17473_c6_g1	2.597	0.000	0.000	1.955	0.000	0.000	0.000	0.000	0.000	0.000
TRINITY_DN17473_c7_g1	0.397	0.000	0.266	0.000	0.000	0.000	0.000	0.000	0.000	0.081
TRINITY_DN174741_c0_g1	0.553	0.000	0.000	0.000	0.000	0.000	0.000	0.000	0.000	0.000
TRINITY_DN174743_c0_g1	0.771	0.591	0.599	0.000	1.476	0.000	0.839	0.917	0.985	1.206
TRINITY_DN174743_c0_g2	1.341	0.549	0.000	0.000	0.541	0.630	0.000	0.875	0.211	0.198
TRINITY_DN174745_c1_g1	0.000	0.000	0.000	0.000	0.000	0.000	0.000	0.000	0.000	0.000
TRINITY_DN174747_c0_g2	0.000	0.322	0.000	0.000	0.000	0.545	0.000	0.000	0.000	0.152
TRINITY_DN174747_c1_g1	0.000	0.000	0.000	0.000	0.000	0.000	0.000	0.000	0.000	0.000
TRINITY_DN174747_c2_g1	0.000	1.003	0.000	0.000	0.000	0.000	1.055	0.000	0.000	0.864
TRINITY_DN174749_c0_g1	0.000	0.000	0.000	0.000	0.000	0.000	0.000	0.000	0.000	1.350
TRINITY_DN174749_c0_g3	0.000	0.000	0.000	0.000	0.000	0.000	0.000	0.000	0.000	0.000
TRINITY_DN174749_c0_g4	0.000	0.000	0.000	0.000	0.000	0.000	0.000	0.000	1.053	0.000
TRINITY_DN174749_c1_g2	0.756	0.667	0.000	0.000	0.000	0.000	0.000	0.000	0.000	0.687
TRINITY_DN174749_c2_g1	0.000	0.000	0.000	0.000	0.000	0.000	0.000	0.000	0.000	0.000
TRINITY_DN174749_c3_g1	0.000	1.421	0.000	0.000	0.000	0.000	0.000	0.000	0.000	1.620
TRINITY_DN17474_c0_g1	0.000	1.835	0.000	0.000	0.000	0.000	0.000	0.000	0.000	0.000
TRINITY_DN17474_c1_g1	0.000	0.000	0.000	0.000	0.000	0.000	0.000	0.000	0.880	0.000
TRINITY_DN174752_c0_g1	1.602	0.000	0.000	0.000	0.000	0.000	0.000	0.000	0.795	0.000
TRINITY_DN174754_c0_g1	0.000	0.000	0.000	0.000	0.000	3.833	0.000	0.000	1.526	0.000
TRINITY_DN174756_c0_g1	0.000	0.000	0.000	0.000	0.000	0.000	0.000	0.000	0.000	0.000
TRINITY_DN174756_c0_g2	0.000	0.000	0.000	0.000	0.000	0.000	0.000	0.000	0.987	0.000
TRINITY_DN174757_c2_g1	0.000	0.000	0.000	0.000	0.000	0.000	0.000	0.000	0.000	0.000
TRINITY_DN174757_c2_g2	0.000	0.000	0.000	0.000	0.000	0.000	0.000	0.000	0.921	0.000
TRINITY_DN174759_c0_g1	0.000	0.000	0.000	0.000	0.000	0.000	0.000	0.000	0.000	0.000
TRINITY_DN174759_c1_g1	0.223	0.000	0.000	0.000	0.000	0.000	0.401	0.000	0.337	0.181
TRINITY_DN17475_c0_g1	1.350	0.274	2.528	2.092	1.279	1.577	0.958	1.118	0.815	0.436
TRINITY_DN17475_c0_g2	2.250	5.441	7.074	2.628	1.604	12.368	3.884	1.510	4.102	5.095
TRINITY_DN17475_c1_g1	1.436	0.976	1.374	0.000	0.342	0.596	0.735	1.586	1.091	1.249
TRINITY_DN174760_c0_g1	0.000	0.000	0.000	0.000	0.000	0.000	0.000	0.000	0.000	0.000
TRINITY_DN174761_c3_g1	0.000	0.000	0.000	0.000	0.000	0.000	0.000	0.000	0.000	0.000
TRINITY_DN174761_c3_g2	0.000	0.000	0.000	0.000	11.234	0.000	0.000	0.000	0.000	0.000
TRINITY_DN174761_c3_g3	0.000	0.000	0.000	0.000	0.000	1.792	0.000	0.000	0.595	0.000
TRINITY_DN174763_c0_g1	0.000	0.000	0.000	0.000	0.000	0.000	0.000	0.000	0.000	0.000
TRINITY_DN174764_c0_g1	0.000	0.000	0.000	0.000	0.000	0.000	0.000	0.000	0.000	0.000
TRINITY_DN174765_c0_g1	0.000	3.514	5.678	0.000	0.000	0.000	0.000	0.000	1.103	0.000
TRINITY_DN174765_c2_g1	0.000	0.000	1.259	0.000	0.000	0.000	0.000	0.000	0.000	0.000
TRINITY_DN174766_c0_g1	1.601	0.000	3.554	0.000	5.907	3.384	2.299	1.659	0.000	0.210
TRINITY_DN174767_c0_g1	0.000	0.000	0.000	0.000	0.000	0.000	0.000	0.000	0.000	0.000
TRINITY_DN174768_c0_g1	0.000	0.000	0.000	0.000	0.000	0.000	0.000	0.000	0.000	0.000
TRINITY_DN174768_c0_g2	0.000	1.534	0.000	0.000	0.000	0.000	0.000	0.000	0.000	0.000
TRINITY_DN17476_c0_g1	0.000	0.000	0.000	0.000	0.000	0.000	0.000	0.000	0.000	0.000
TRINITY_DN17476_c0_g2	0.000	0.000	0.000	0.000	0.000	0.000	0.000	0.000	0.000	0.000
TRINITY_DN17476_c2_g1	0.000	0.000	0.000	0.000	0.000	0.000	0.000	0.000	0.000	0.000
TRINITY_DN17476_c2_g2	2.034	0.000	0.000	0.000	0.000	2.957	0.000	0.000	0.000	0.000
TRINITY_DN17476_c3_g1	0.000	0.000	0.000	0.000	0.000	0.000	0.000	0.000	0.000	0.000
TRINITY_DN174770_c0_g1	0.000	0.000	0.000	0.000	0.000	3.350	0.000	0.000	0.000	0.000
TRINITY_DN174770_c0_g2	0.000	0.000	0.000	0.000	0.000	0.000	0.000	0.000	0.000	0.000
TRINITY_DN174771_c0_g1	1.550	0.000	0.000	0.000	0.000	0.000	0.000	0.000	0.000	0.000
TRINITY_DN174772_c0_g1	0.000	0.000	0.000	0.000	0.000	3.603	0.000	0.000	0.000	1.011
TRINITY_DN174773_c0_g1	0.000	0.000	0.000	0.000	0.000	0.000	0.000	0.739	0.134	0.000
TRINITY_DN174774_c0_g1	0.000	0.000	0.000	0.348	0.668	0.000	0.000	0.463	0.202	1.226
TRINITY_DN174774_c0_g2	0.000	0.000	1.351	0.000	0.000	0.000	0.000	0.000	0.630	1.218
TRINITY_DN174774_c1_g1	0.000	0.000	0.000	0.000	0.000	0.000	0.000	0.000	0.000	0.304
TRINITY_DN174776_c0_g1	0.000	0.000	0.000	0.000	1.569	0.000	0.000	0.000	0.000	1.957
TRINITY_DN174777_c0_g1	0.702	1.277	0.000	0.000	0.000	0.000	1.366	0.000	1.034	0.574
TRINITY_DN174778_c0_g1	0.000	1.859	5.258	0.000	3.140	0.000	0.000	0.000	0.000	1.571
TRINITY_DN174778_c2_g1	0.000	0.000	0.000	1.975	0.000	0.000	0.000	0.000	0.000	0.000
TRINITY_DN174779_c1_g1	0.000	0.000	0.000	0.000	0.000	0.000	0.000	0.000	0.000	0.000
TRINITY_DN174781_c0_g1	0.000	0.000	0.000	0.000	0.000	0.000	0.000	0.000	0.000	0.000
TRINITY_DN174781_c1_g1	0.000	0.000	0.000	0.000	0.000	0.000	0.000	0.000	0.000	0.000
TRINITY_DN174784_c0_g1	0.000	2.859	0.000	0.000	0.000	0.000	0.000	0.000	0.000	0.000
TRINITY_DN174784_c2_g1	0.000	0.453	0.000	0.000	0.000	0.000	0.975	0.000	0.253	1.044
TRINITY_DN174785_c0_g1	2.074	0.000	0.000	0.000	0.000	0.000	2.080	0.000	0.000	0.425
TRINITY_DN174786_c0_g1	2.203	0.000	0.000	0.000	0.000	0.000	0.000	0.000	0.000	0.000
TRINITY_DN174787_c0_g1	0.122	0.100	0.000	0.000	0.000	0.000	0.000	0.000	0.000	0.050
TRINITY_DN174788_c0_g1	1.299	0.000	0.000	0.000	0.000	0.000	0.000	0.000	0.000	0.000
TRINITY_DN174788_c3_g1	0.000	0.000	0.000	0.000	0.000	0.000	0.000	0.000	0.000	0.000
TRINITY_DN174789_c0_g1	0.000	0.000	0.000	0.000	0.000	0.000	0.000	0.000	0.000	0.000
TRINITY_DN17478_c0_g1	1.974	1.141	0.000	2.440	0.927	2.462	1.369	0.000	2.896	1.482
TRINITY_DN17478_c0_g2	1.075	0.000	0.000	0.000	0.889	0.000	0.000	0.000	1.063	0.000
TRINITY_DN17478_c0_g3	0.000	1.161	0.871	0.968	0.000	0.000	0.000	0.000	0.000	0.263
TRINITY_DN17478_c5_g1	0.000	0.000	0.000	0.000	0.000	0.000	0.000	0.000	0.497	0.824
TRINITY_DN174790_c1_g1	0.000	1.682	0.000	0.000	0.000	0.000	0.000	0.000	0.000	0.000
TRINITY_DN174790_c1_g2	0.000	0.000	0.000	0.000	0.000	0.000	0.000	0.000	0.000	0.000
TRINITY_DN174790_c2_g1	0.000	0.000	0.000	0.000	0.000	0.000	0.000	0.000	0.000	0.809
TRINITY_DN174791_c1_g1	0.625	0.000	0.000	0.000	0.000	0.455	0.000	0.000	0.000	0.127
TRINITY_DN174793_c0_g1	0.000	0.000	0.000	0.000	0.000	0.000	0.000	0.000	0.000	0.000
TRINITY_DN174793_c0_g2	0.000	0.000	0.000	0.292	0.318	0.000	0.170	0.388	0.517	0.155
TRINITY_DN174793_c1_g2	0.000	0.000	0.000	0.000	0.000	0.000	0.000	0.000	0.000	0.000
TRINITY_DN174793_c4_g1	0.000	0.000	0.000	0.000	0.000	0.000	0.000	0.000	0.000	0.887
TRINITY_DN174795_c1_g1	0.000	0.000	0.000	0.000	0.000	0.000	0.000	0.000	0.000	0.000
TRINITY_DN174795_c3_g1	0.000	0.000	0.000	0.000	0.000	0.000	0.000	0.000	0.000	0.000
TRINITY_DN174795_c9_g1	0.000	0.000	0.000	0.000	0.000	0.000	0.000	0.000	0.000	0.000
TRINITY_DN174796_c0_g1	0.000	0.000	0.000	0.000	0.000	0.000	0.000	0.000	0.000	0.951
TRINITY_DN174797_c0_g1	0.000	0.000	0.000	0.000	5.186	0.000	0.000	0.000	0.000	0.000
TRINITY_DN174799_c0_g1	0.000	0.000	0.000	0.000	0.000	0.000	0.000	0.000	0.000	0.000
TRINITY_DN17479_c0_g1	1.030	6.454	1.650	0.000	0.000	5.358	6.371	0.000	1.828	3.874
TRINITY_DN17479_c0_g2	0.413	0.938	0.000	0.000	0.000	0.000	0.000	0.000	0.137	0.158
TRINITY_DN1747_c0_g1	1.961	2.400	2.593	2.052	1.418	2.494	1.394	2.459	1.894	2.021
TRINITY_DN1747_c0_g2	5.850	5.593	2.417	3.583	1.956	3.663	3.965	5.155	4.427	4.723
TRINITY_DN1747_c0_g3	11.369	9.184	4.607	5.527	3.526	6.523	7.604	6.990	7.898	4.295
TRINITY_DN1747_c1_g1	11.607	7.155	9.582	12.118	5.835	13.929	6.392	8.380	6.608	14.118
TRINITY_DN1747_c1_g2	19.439	15.440	10.235	15.394	19.622	8.647	15.053	6.083	9.646	21.497
TRINITY_DN1747_c20_g1	0.000	0.000	0.000	0.000	0.000	0.000	0.000	0.000	0.000	0.000
TRINITY_DN1747_c27_g1	0.000	0.000	0.000	0.000	0.000	0.000	0.000	0.000	0.000	0.798
TRINITY_DN1747_c2_g2	0.000	1.085	0.000	0.000	0.000	0.000	0.000	0.000	0.000	0.000
TRINITY_DN1747_c37_g1	0.000	0.000	0.000	0.000	0.000	0.000	0.000	0.000	0.000	2.011
TRINITY_DN1747_c4_g1	0.000	0.000	0.000	0.000	0.000	0.000	0.559	0.000	0.000	0.712
TRINITY_DN1747_c5_g1	0.000	0.000	0.000	0.000	0.000	1.453	0.000	0.247	0.000	0.804
TRINITY_DN174801_c0_g1	0.000	0.000	0.000	0.000	0.000	0.000	0.000	0.000	0.000	0.000
TRINITY_DN174802_c0_g1	0.998	0.000	0.391	0.000	0.485	0.000	0.436	0.000	0.000	0.237
TRINITY_DN174802_c0_g2	0.279	0.150	0.000	0.094	0.224	0.089	0.242	0.000	0.312	0.281
TRINITY_DN174802_c0_g4	0.000	0.000	0.000	0.000	0.000	0.000	0.000	0.000	0.000	0.000
TRINITY_DN174802_c1_g1	0.000	0.000	0.000	0.000	0.000	0.000	0.000	0.000	0.000	0.000
TRINITY_DN174803_c0_g1	0.000	0.000	0.000	0.000	0.000	0.000	0.000	0.000	1.103	0.485
TRINITY_DN174803_c1_g1	0.000	0.000	0.000	0.000	0.000	0.000	0.000	0.000	0.000	0.000
TRINITY_DN174804_c0_g1	0.000	0.000	0.000	0.000	0.000	0.000	0.000	0.000	0.000	0.917
TRINITY_DN174804_c4_g1	0.000	0.000	0.000	0.000	0.000	0.000	0.000	0.000	0.000	0.000
TRINITY_DN174805_c0_g1	0.000	0.000	0.000	0.000	0.000	0.000	0.000	0.000	0.000	0.000
TRINITY_DN174805_c0_g3	0.000	0.000	0.000	1.250	0.000	0.000	0.000	0.000	0.410	0.000
TRINITY_DN174807_c0_g1	0.000	0.000	0.000	0.000	0.000	2.292	0.000	0.000	0.000	0.000
TRINITY_DN174807_c1_g1	0.000	0.000	0.000	0.000	0.000	0.000	0.000	0.000	0.000	0.000
TRINITY_DN174807_c2_g1	0.000	0.000	0.000	0.000	0.000	3.437	0.000	2.338	0.000	3.049
TRINITY_DN174808_c0_g1	1.678	0.000	0.000	0.000	2.744	0.000	1.717	0.000	0.000	0.000
TRINITY_DN174809_c1_g1	0.000	0.000	0.000	0.000	0.000	0.000	0.000	0.000	0.000	0.000
TRINITY_DN17480_c1_g1	3.380	0.000	0.000	0.000	0.000	0.000	0.000	0.000	0.000	0.000
TRINITY_DN17480_c2_g1	0.000	0.000	0.000	0.000	0.000	0.000	0.000	0.000	1.246	0.000
TRINITY_DN17480_c4_g1	0.000	0.000	1.642	0.000	0.000	0.000	0.000	0.000	0.000	1.477
TRINITY_DN17480_c4_g2	0.000	0.000	0.000	0.000	0.000	0.000	0.000	0.000	0.000	0.000
TRINITY_DN174810_c2_g1	1.289	0.000	0.000	0.000	0.000	0.000	0.000	0.000	0.512	0.000
TRINITY_DN174811_c0_g1	0.000	0.000	0.000	0.000	0.000	0.000	0.000	0.000	0.000	0.000
TRINITY_DN174811_c1_g1	0.936	0.000	0.000	0.000	0.000	0.000	0.000	0.000	0.460	0.000
TRINITY_DN174812_c0_g1	0.000	0.000	0.000	0.000	0.000	0.000	0.000	0.000	0.000	0.000
TRINITY_DN174814_c0_g1	0.000	0.000	0.000	0.000	0.000	0.000	0.000	0.000	2.757	0.000
TRINITY_DN174815_c0_g1	0.000	2.428	0.000	0.000	0.000	0.000	0.000	0.000	0.000	0.000
TRINITY_DN174816_c0_g1	0.000	0.000	0.000	0.000	0.000	0.000	0.000	0.000	0.452	0.000
TRINITY_DN174817_c1_g1	0.000	0.000	0.000	0.000	0.000	0.000	0.000	0.000	0.000	0.000
TRINITY_DN174818_c0_g1	0.994	0.000	0.000	0.000	0.000	4.422	0.992	0.000	0.489	3.265
TRINITY_DN174818_c2_g1	0.000	0.000	0.000	0.000	0.000	0.000	0.000	0.000	0.000	0.000
TRINITY_DN174818_c6_g1	0.000	0.000	0.000	0.000	0.000	0.000	0.000	0.000	0.000	0.000
TRINITY_DN174819_c0_g1	0.000	0.000	0.000	0.000	0.000	0.000	0.000	0.000	0.000	0.497
TRINITY_DN17481_c0_g1	0.000	0.000	0.000	0.000	0.000	0.000	0.000	0.000	0.000	0.000
TRINITY_DN17481_c1_g1	1.441	0.000	1.972	0.000	0.000	2.388	4.036	0.000	3.563	1.155
TRINITY_DN17481_c1_g4	0.223	0.374	0.596	1.364	0.439	0.647	0.456	1.360	0.560	0.470
TRINITY_DN17481_c2_g1	0.000	0.000	0.000	0.000	0.000	0.000	0.000	0.000	0.781	0.000
TRINITY_DN174820_c0_g1	0.000	0.000	0.000	0.000	0.000	0.000	0.637	0.000	1.046	0.000
TRINITY_DN174820_c0_g2	0.000	0.000	0.000	0.000	0.000	0.000	0.000	0.000	0.281	0.000
TRINITY_DN174822_c1_g1	0.000	0.000	0.000	0.000	0.000	0.000	0.000	0.000	0.000	1.020
TRINITY_DN174822_c3_g1	0.000	0.000	0.000	2.352	0.000	0.000	0.000	0.000	0.789	2.606
TRINITY_DN174824_c0_g1	0.000	0.691	0.000	0.000	0.000	0.000	0.000	0.000	0.000	0.000
TRINITY_DN174824_c0_g2	1.908	0.841	1.202	0.000	0.000	0.000	3.415	1.839	0.000	0.182
TRINITY_DN174824_c0_g3	0.502	1.010	1.465	0.000	0.716	0.000	0.376	0.000	1.316	2.631
TRINITY_DN174824_c0_g4	2.252	1.943	0.386	2.623	2.716	2.511	3.754	1.411	0.000	1.903
TRINITY_DN174825_c0_g1	0.000	0.000	0.000	1.821	0.000	3.624	0.000	2.512	0.000	1.001
TRINITY_DN174826_c0_g1	0.000	0.000	0.000	0.000	4.082	0.000	0.000	0.000	1.257	0.000
TRINITY_DN174826_c3_g1	0.000	0.000	0.000	0.000	0.000	0.000	0.000	0.000	0.000	0.756
TRINITY_DN174827_c0_g1	1.646	0.342	0.000	0.000	0.000	0.577	3.732	0.000	0.196	0.000
TRINITY_DN174828_c0_g1	0.920	2.945	2.588	1.553	1.135	0.288	0.137	2.420	1.855	2.127
TRINITY_DN174828_c0_g3	0.000	0.000	0.000	0.000	0.000	0.000	0.658	0.000	0.333	0.000
TRINITY_DN174828_c1_g1	0.000	0.000	0.000	0.000	3.941	0.000	0.000	0.000	0.000	0.000
TRINITY_DN174829_c0_g1	0.000	0.000	0.000	0.000	0.000	0.000	1.612	0.000	0.000	1.294
TRINITY_DN174829_c0_g3	0.000	0.000	0.000	0.000	0.000	0.000	0.000	0.000	0.000	0.000
TRINITY_DN17482_c0_g1	0.296	0.444	0.348	0.101	0.545	0.378	0.227	0.000	0.188	0.317
TRINITY_DN17482_c0_g2	0.373	0.000	0.000	0.000	0.000	0.000	0.000	0.233	0.069	0.000
TRINITY_DN17482_c0_g3	1.394	1.498	1.434	1.817	1.255	1.401	1.506	1.522	1.688	3.138
TRINITY_DN17482_c11_g1	0.000	0.791	0.000	0.000	0.000	0.000	0.000	0.000	0.000	0.000
TRINITY_DN17482_c15_g1	0.000	0.000	0.000	0.000	0.910	0.000	1.053	0.000	0.000	0.000
TRINITY_DN17482_c2_g1	0.000	0.000	0.000	0.000	0.000	0.000	0.000	0.000	0.000	1.962
TRINITY_DN17482_c3_g1	0.000	0.000	0.000	0.000	0.000	0.000	0.000	0.000	0.000	0.380
TRINITY_DN17482_c4_g1	0.584	0.000	1.583	0.000	0.000	0.858	0.000	0.000	0.865	0.000
TRINITY_DN17482_c4_g2	0.000	0.000	0.000	0.000	0.000	0.000	0.000	0.000	0.000	2.914
TRINITY_DN17482_c5_g1	0.000	0.000	0.000	0.000	0.005	0.000	0.000	0.000	0.000	0.000
TRINITY_DN17482_c8_g1	0.000	0.000	0.000	0.000	0.000	0.000	0.000	0.000	0.000	0.000
TRINITY_DN174831_c0_g3	0.000	0.000	0.000	0.000	0.000	0.000	0.000	0.000	0.000	0.000
TRINITY_DN174831_c0_g4	0.615	1.014	0.000	0.000	0.000	0.904	0.000	1.275	0.303	0.503
TRINITY_DN174831_c0_g5	0.000	1.428	0.000	0.000	3.373	0.000	0.000	0.000	0.000	0.000
TRINITY_DN174831_c1_g1	0.000	0.000	0.000	0.000	0.000	0.000	0.000	0.000	0.000	0.000
TRINITY_DN174832_c0_g1	0.000	0.268	0.000	0.000	0.000	0.000	0.000	0.643	0.157	0.255
TRINITY_DN174833_c2_g1	0.000	0.000	0.000	0.000	0.000	0.000	0.000	0.000	0.000	0.000
TRINITY_DN174833_c3_g1	0.000	0.000	0.000	0.000	0.000	0.000	0.000	0.000	0.000	0.000
TRINITY_DN174834_c1_g1	0.000	0.000	0.000	0.000	5.868	0.000	0.000	0.000	0.000	0.000
TRINITY_DN174835_c0_g1	0.000	0.000	1.949	0.000	0.000	2.098	0.000	0.000	0.000	0.000
TRINITY_DN174837_c0_g1	0.000	0.000	0.000	0.829	0.000	0.000	0.000	0.000	0.000	0.448
TRINITY_DN174837_c0_g2	0.000	0.000	0.000	0.000	1.299	0.000	0.000	0.000	0.000	0.000
TRINITY_DN174838_c0_g1	0.000	0.000	0.000	0.320	0.000	0.000	0.342	0.262	0.013	0.000
TRINITY_DN174839_c0_g1	0.000	3.995	0.000	0.000	0.000	0.000	0.000	0.000	0.000	0.000
TRINITY_DN174839_c3_g1	0.000	6.882	0.000	0.000	0.000	0.000	0.000	0.000	0.000	0.000
TRINITY_DN174839_c4_g1	0.000	0.000	0.000	0.000	0.000	0.000	0.000	0.000	0.000	0.000
TRINITY_DN174839_c5_g1	0.000	0.000	0.000	0.000	0.000	0.000	0.000	0.000	0.000	0.000
TRINITY_DN17483_c0_g2	1.320	0.000	0.000	1.964	0.000	0.000	0.000	2.709	0.654	0.000
TRINITY_DN17483_c1_g1	0.000	0.000	0.000	0.000	0.000	0.000	0.000	0.000	0.000	0.000
TRINITY_DN17483_c2_g1	0.000	0.000	0.000	0.000	0.000	0.000	0.000	0.000	0.000	0.000
TRINITY_DN17483_c2_g3	0.000	0.000	0.000	0.000	0.000	0.000	0.000	0.000	0.000	0.000
TRINITY_DN17483_c9_g1	0.000	0.000	0.000	3.304	0.000	3.259	0.000	13.470	2.247	0.000
TRINITY_DN174841_c0_g1	0.000	0.000	0.000	0.000	2.653	0.000	0.000	0.000	0.000	0.139
TRINITY_DN174841_c0_g2	0.000	0.000	0.000	0.000	0.000	0.000	0.000	0.000	0.000	0.000
TRINITY_DN174842_c0_g1	0.000	0.000	0.000	0.000	0.000	0.000	0.000	2.055	0.000	1.218
TRINITY_DN174843_c0_g1	0.000	0.000	0.000	0.000	0.000	0.000	0.000	0.000	0.000	0.000
TRINITY_DN174843_c1_g1	0.000	0.000	0.000	0.000	0.000	0.000	0.000	0.000	0.000	1.208
TRINITY_DN174843_c2_g1	0.000	0.000	0.000	0.000	0.000	0.000	0.000	0.000	0.000	2.179
TRINITY_DN174844_c0_g1	0.000	0.000	0.000	0.000	0.000	0.000	0.000	0.000	0.000	0.000
TRINITY_DN174845_c0_g1	0.000	0.000	0.000	0.000	0.000	0.000	0.000	0.000	0.000	0.000
TRINITY_DN174845_c0_g3	0.000	0.000	0.000	0.000	0.000	0.000	0.000	0.000	0.000	0.000
TRINITY_DN174845_c0_g7	1.371	1.330	0.000	0.000	0.000	0.000	0.000	0.000	0.000	0.000
TRINITY_DN174845_c1_g2	0.000	0.000	0.000	0.000	0.000	0.000	0.000	0.000	0.000	1.069
TRINITY_DN174845_c1_g3	0.000	2.395	0.000	0.000	0.000	0.000	0.000	0.000	0.000	1.020
TRINITY_DN174845_c2_g1	0.000	0.000	0.000	0.000	3.620	0.000	0.000	0.000	0.000	0.902
TRINITY_DN174845_c3_g1	0.000	1.455	0.000	0.000	0.000	0.000	0.000	0.000	0.000	0.000
TRINITY_DN174846_c0_g1	0.000	0.000	0.000	0.000	0.000	0.000	0.000	0.000	0.000	0.000
TRINITY_DN174848_c0_g1	0.000	15.618	0.000	0.000	0.000	0.000	0.000	0.000	0.000	0.000
TRINITY_DN174848_c0_g2	0.000	0.000	0.000	0.000	0.000	0.000	0.000	0.000	0.000	0.000
TRINITY_DN174848_c0_g3	0.000	0.000	0.000	0.000	0.000	0.000	0.000	0.000	0.812	0.000
TRINITY_DN174848_c1_g1	0.000	0.000	0.000	0.000	0.000	0.000	0.000	4.612	0.000	0.000
TRINITY_DN17484_c0_g1	0.131	0.000	0.000	0.000	0.000	0.095	0.000	0.000	0.177	0.202
TRINITY_DN17484_c1_g1	0.000	0.000	1.045	1.156	1.345	0.000	0.000	0.000	0.000	0.631
TRINITY_DN174850_c0_g1	0.000	0.000	0.000	0.000	0.000	0.000	0.000	0.000	0.000	0.000
TRINITY_DN174850_c1_g1	0.000	0.000	0.000	0.000	0.000	0.000	0.000	0.000	0.000	0.000
TRINITY_DN174851_c0_g1	0.000	0.000	0.000	0.000	0.000	0.000	2.524	0.000	1.236	2.000
TRINITY_DN174852_c0_g1	2.089	0.000	0.000	0.000	3.405	0.000	0.000	0.000	0.000	0.000
TRINITY_DN174852_c1_g1	0.000	0.000	0.000	0.000	0.000	0.000	0.000	0.000	0.000	0.000
TRINITY_DN174853_c0_g3	0.000	0.000	0.000	0.000	0.000	0.000	0.000	0.000	0.000	0.000
TRINITY_DN174854_c1_g1	2.280	0.000	3.112	0.000	0.000	0.000	0.000	0.000	0.000	0.925
TRINITY_DN174855_c0_g1	0.000	0.000	0.000	0.000	2.672	0.000	0.000	0.000	0.812	0.000
TRINITY_DN174855_c1_g1	0.000	0.000	0.000	0.000	0.000	0.000	0.000	0.000	0.000	0.000
TRINITY_DN174856_c0_g1	0.000	0.000	2.221	0.000	0.000	0.000	0.000	0.000	0.805	0.000
TRINITY_DN174856_c1_g1	0.000	0.000	0.000	0.000	0.000	0.000	0.000	0.000	0.000	0.000
TRINITY_DN174856_c2_g1	0.000	3.224	0.000	0.000	0.000	0.000	0.000	0.000	0.000	0.000
TRINITY_DN174856_c4_g1	0.000	0.000	0.000	0.000	0.000	0.000	0.000	0.000	0.000	0.000
TRINITY_DN174859_c0_g1	0.000	0.000	0.000	0.000	0.000	0.000	0.000	0.000	0.000	0.000
TRINITY_DN17485_c0_g1	0.000	0.000	0.000	0.000	0.000	0.000	0.000	0.000	0.000	0.000
TRINITY_DN17485_c1_g1	0.542	0.483	0.000	1.640	0.000	0.795	0.000	0.000	0.804	0.221
TRINITY_DN17485_c1_g2	0.000	0.000	0.000	0.000	0.000	0.000	0.000	0.000	0.000	0.000
TRINITY_DN17485_c2_g3	0.000	2.474	0.000	3.823	0.000	0.000	0.000	0.000	0.000	1.059
TRINITY_DN17485_c2_g5	0.000	0.000	0.000	0.000	0.000	0.000	0.000	0.000	0.000	0.000
TRINITY_DN17485_c2_g6	0.000	0.000	0.000	0.000	0.000	0.000	0.000	0.000	0.000	0.000
TRINITY_DN17485_c6_g1	0.000	0.000	0.000	0.000	0.000	0.000	0.000	0.000	0.000	0.000
TRINITY_DN17485_c7_g1	0.000	0.000	0.000	0.000	0.000	0.000	0.000	0.000	0.000	0.000
TRINITY_DN17485_c8_g1	0.000	2.578	0.000	0.000	0.000	0.000	0.000	0.000	0.000	3.332
TRINITY_DN174860_c1_g1	0.000	0.000	0.000	0.000	0.000	0.000	0.000	0.000	0.000	0.000
TRINITY_DN174860_c2_g1	0.000	0.000	0.000	0.000	0.000	0.000	0.000	0.000	0.000	0.000
TRINITY_DN174861_c0_g1	0.000	0.000	0.000	0.000	0.000	0.000	0.000	0.000	0.000	0.000
TRINITY_DN174862_c0_g1	0.000	0.000	0.302	0.000	0.000	0.000	0.000	0.000	0.113	0.000
TRINITY_DN174862_c1_g1	0.000	0.000	0.000	0.000	0.000	0.000	0.000	0.000	0.000	0.000
TRINITY_DN174863_c0_g1	0.000	0.000	0.000	0.000	0.000	0.000	0.000	3.893	0.695	0.000
TRINITY_DN174863_c0_g2	0.000	0.000	0.000	0.000	0.000	0.000	0.000	0.000	0.000	0.000
TRINITY_DN174864_c0_g1	0.000	0.000	0.000	0.000	0.000	0.000	0.000	0.000	0.616	0.000
TRINITY_DN174865_c0_g1	0.000	0.000	3.592	0.000	0.000	0.000	2.666	0.000	1.948	1.306
TRINITY_DN174866_c0_g1	0.000	0.000	0.000	0.000	1.226	0.000	2.184	0.000	0.000	0.610
TRINITY_DN174866_c0_g2	0.000	0.000	0.000	0.000	0.000	0.000	1.368	0.000	0.000	0.000
TRINITY_DN174866_c0_g3	0.000	0.000	0.000	0.000	0.000	0.000	0.000	0.000	0.000	0.000
TRINITY_DN174866_c1_g1	0.563	0.556	0.452	0.520	0.377	0.163	0.297	0.000	0.171	0.413
TRINITY_DN174866_c2_g1	0.617	0.000	0.836	0.000	0.000	0.000	0.000	0.000	0.000	0.252
TRINITY_DN174867_c0_g1	0.000	0.000	0.000	0.000	0.000	0.000	0.000	0.000	0.000	0.093
TRINITY_DN17486_c0_g1	0.000	3.919	7.257	3.943	4.356	7.749	0.000	0.000	1.348	3.206
TRINITY_DN174870_c0_g3	0.000	0.000	0.000	0.000	0.000	0.000	0.000	0.000	0.000	0.000
TRINITY_DN174871_c0_g1	0.755	0.000	0.000	0.000	0.000	0.000	0.000	0.000	0.836	0.614
TRINITY_DN174871_c1_g1	0.000	0.000	0.652	0.000	0.802	0.000	0.000	0.000	0.000	0.395
TRINITY_DN174871_c2_g1	0.000	1.480	0.000	0.000	0.000	0.000	0.000	0.000	0.000	0.986
TRINITY_DN174871_c5_g1	0.000	0.846	1.232	0.000	0.000	0.000	0.000	0.000	0.888	0.000
TRINITY_DN174871_c7_g1	0.000	0.000	0.000	0.000	0.000	0.000	0.000	0.000	0.000	0.000
TRINITY_DN174871_c8_g1	0.000	0.000	0.000	0.000	0.000	0.000	0.000	0.000	0.000	0.000
TRINITY_DN174871_c9_g1	0.000	2.490	3.609	3.865	0.000	0.000	2.668	0.000	0.000	3.206
TRINITY_DN174872_c2_g1	0.000	0.000	0.000	0.000	0.000	0.000	0.000	0.000	0.000	0.000
TRINITY_DN174872_c3_g1	0.000	0.000	0.000	0.000	0.000	0.000	0.000	0.000	0.000	0.000
TRINITY_DN174872_c4_g1	0.000	0.000	0.000	0.000	0.000	0.000	0.000	0.000	0.000	0.000
TRINITY_DN174874_c0_g1	0.000	0.000	0.000	0.000	0.000	0.000	0.000	0.000	0.000	0.203
TRINITY_DN174875_c0_g1	0.000	0.000	0.000	0.000	0.000	0.000	0.000	0.000	0.000	0.000
TRINITY_DN174876_c0_g1	1.650	0.000	1.128	0.000	0.000	1.194	1.053	1.137	0.272	1.079
TRINITY_DN174876_c0_g2	0.000	0.000	0.359	0.000	0.000	1.669	0.000	0.000	0.000	1.619
TRINITY_DN174876_c1_g1	0.000	0.000	0.000	0.000	0.000	0.000	0.000	0.000	0.000	0.112
TRINITY_DN174876_c2_g1	0.000	0.000	0.000	0.355	0.000	0.000	0.000	0.000	0.000	0.000
TRINITY_DN174877_c0_g1	0.000	0.000	0.000	0.000	0.000	0.000	0.000	0.000	0.000	0.000
TRINITY_DN174877_c0_g2	0.000	0.000	0.000	0.000	0.000	0.000	0.000	0.000	0.000	0.000
TRINITY_DN174877_c2_g3	0.000	0.000	0.000	4.245	0.000	0.000	0.000	2.926	0.708	0.000
TRINITY_DN174878_c0_g2	0.000	0.000	1.069	0.000	0.000	0.000	0.774	0.000	0.000	0.323
TRINITY_DN174878_c2_g1	0.000	0.300	0.000	0.000	0.000	0.000	0.000	0.000	0.348	0.142
TRINITY_DN174878_c3_g1	0.000	0.000	0.000	0.000	0.000	0.000	2.412	0.000	0.000	0.000
TRINITY_DN174879_c0_g1	0.000	0.000	0.000	0.000	0.000	0.918	0.000	0.000	0.000	0.000
TRINITY_DN174879_c1_g1	0.000	0.000	0.000	0.000	0.000	0.000	0.000	0.000	0.000	0.000
TRINITY_DN17487_c0_g1	1.042	0.000	0.000	0.000	1.597	3.095	0.968	3.893	0.965	1.376
TRINITY_DN17487_c0_g2	0.000	2.631	1.271	0.000	0.000	0.000	0.928	0.000	0.000	2.762
TRINITY_DN174881_c0_g1	0.000	0.000	0.000	0.000	0.409	0.000	0.000	0.000	0.000	0.574
TRINITY_DN174882_c0_g1	0.000	0.000	0.000	0.000	0.000	0.000	0.000	0.000	0.000	0.000
TRINITY_DN174882_c1_g1	0.000	0.000	0.000	0.000	0.000	0.000	0.000	0.000	0.000	0.000
TRINITY_DN174883_c0_g1	0.000	0.000	0.000	0.000	0.000	0.000	0.000	0.000	0.000	0.000
TRINITY_DN174884_c1_g1	0.000	0.000	0.000	0.000	0.000	0.000	0.000	0.000	0.000	1.327
TRINITY_DN174884_c3_g1	0.000	0.000	1.940	0.000	0.692	0.000	0.334	0.000	0.539	1.026
TRINITY_DN174884_c5_g1	0.000	0.657	0.000	0.000	0.000	0.000	0.000	0.000	0.000	0.295
TRINITY_DN174884_c6_g1	1.468	0.000	0.000	0.000	0.000	0.000	0.000	0.000	0.721	0.000
TRINITY_DN174884_c7_g1	0.000	0.997	0.000	0.000	0.000	0.000	0.000	0.000	0.000	0.000
TRINITY_DN174885_c0_g1	0.205	0.513	0.000	0.000	0.000	0.000	0.550	0.000	0.000	0.271
TRINITY_DN174885_c0_g2	0.000	0.000	0.791	0.000	0.000	0.000	0.000	0.000	0.275	0.208
TRINITY_DN174885_c0_g5	0.000	0.000	0.000	0.000	0.000	0.000	0.000	0.000	0.000	0.000
TRINITY_DN174885_c2_g1	0.000	0.000	0.000	0.000	0.000	0.000	0.000	0.000	0.000	0.362
TRINITY_DN174885_c5_g1	0.000	0.000	2.205	0.000	0.000	0.000	0.000	0.000	0.000	0.660
TRINITY_DN174886_c0_g1	0.000	0.000	0.000	0.000	0.000	0.000	0.000	0.000	0.000	0.000
TRINITY_DN174886_c1_g1	0.000	0.998	0.000	0.680	0.743	2.042	0.423	0.000	1.139	2.237
TRINITY_DN174886_c1_g2	0.000	5.528	0.000	0.000	0.000	1.150	0.000	3.478	0.164	2.781
TRINITY_DN174886_c4_g1	0.000	0.000	0.000	1.541	0.000	1.525	1.030	0.000	0.000	0.000
TRINITY_DN174888_c0_g1	0.000	0.000	0.000	0.000	0.000	0.000	0.000	0.000	0.000	0.000
TRINITY_DN174888_c1_g1	1.094	0.975	0.000	0.000	0.000	0.000	2.093	2.261	1.081	1.562
TRINITY_DN174889_c0_g1	0.000	0.000	4.183	0.000	0.000	0.000	0.000	0.000	0.000	0.000
TRINITY_DN17488_c0_g1	0.000	0.000	0.000	2.618	0.000	0.000	0.000	0.000	0.000	0.000
TRINITY_DN174890_c0_g1	0.000	0.000	1.024	0.000	1.244	0.000	0.000	0.000	0.840	0.705
TRINITY_DN174890_c0_g2	1.854	0.000	0.000	0.000	0.000	0.000	0.000	0.000	0.456	0.381
TRINITY_DN174891_c0_g1	0.093	0.125	0.141	0.000	0.000	0.000	0.570	0.000	0.000	0.566
TRINITY_DN174891_c0_g2	0.233	0.267	0.894	0.823	0.000	0.678	0.000	0.000	0.604	0.096
TRINITY_DN174893_c0_g1	0.000	0.000	0.000	0.000	0.000	0.000	0.000	0.000	0.000	0.000
TRINITY_DN174893_c1_g1	0.579	0.519	0.000	0.000	0.000	0.000	0.000	0.000	0.000	0.000
TRINITY_DN174893_c2_g2	0.000	0.843	0.000	0.000	0.000	0.000	0.000	0.000	0.000	0.000
TRINITY_DN174893_c3_g1	0.000	0.000	0.000	0.000	0.000	0.000	0.000	0.000	0.745	0.311
TRINITY_DN174893_c5_g1	0.000	0.000	0.000	0.000	0.000	0.000	0.000	0.000	1.858	0.000
TRINITY_DN174893_c6_g1	0.000	0.000	0.000	0.000	0.000	0.000	0.000	0.000	0.000	0.000
TRINITY_DN174893_c8_g1	0.000	0.000	0.000	0.000	0.000	0.000	0.000	0.000	0.222	0.000
TRINITY_DN174894_c0_g1	0.000	0.000	0.000	4.046	0.000	0.000	2.774	0.000	1.179	1.893
TRINITY_DN174894_c0_g2	0.971	0.000	0.000	0.000	0.000	0.000	0.000	0.000	0.478	0.000
TRINITY_DN174896_c0_g1	0.584	0.000	0.000	0.000	0.000	0.000	0.000	0.000	0.289	2.718
TRINITY_DN174896_c0_g2	0.000	2.128	0.000	0.000	0.000	0.000	2.268	0.000	0.000	1.804
TRINITY_DN174896_c0_g3	0.000	2.274	0.000	0.000	0.000	0.000	0.000	0.000	0.000	0.000
TRINITY_DN174896_c0_g4	0.000	0.000	0.000	0.000	0.000	0.000	0.000	0.000	0.880	0.000
TRINITY_DN174896_c0_g6	0.000	0.000	0.000	0.000	0.000	0.000	0.000	0.000	0.000	0.613
TRINITY_DN174896_c0_g7	0.000	0.000	0.000	0.000	0.000	0.000	0.000	0.000	0.000	0.000
TRINITY_DN174896_c1_g1	0.000	0.000	2.487	0.000	0.000	0.000	0.000	0.000	2.163	0.000
TRINITY_DN174898_c1_g1	0.000	0.000	0.000	3.250	0.000	0.000	0.000	0.000	0.000	0.000
TRINITY_DN17489_c0_g1	15.407	11.010	6.763	0.000	9.927	19.302	27.855	0.000	1.104	2.641
TRINITY_DN17489_c0_g2	0.000	0.000	0.000	0.000	0.000	0.000	0.000	0.000	0.000	5.595
TRINITY_DN17489_c0_g3	0.000	0.000	0.000	0.000	0.000	0.000	0.000	0.000	0.000	0.000
TRINITY_DN17489_c1_g1	0.000	0.000	0.000	2.781	12.266	0.000	0.000	0.000	0.000	1.536
TRINITY_DN1748_c0_g1	38.868	23.751	50.056	24.113	19.158	21.694	17.637	17.898	40.227	10.671
TRINITY_DN174900_c10_g1	0.000	0.000	0.000	0.000	0.000	0.000	4.250	0.000	1.029	0.843
TRINITY_DN174900_c2_g1	0.000	0.000	0.000	0.000	0.000	0.000	0.000	0.000	0.000	0.000
TRINITY_DN174900_c3_g1	0.000	0.000	0.000	0.000	0.000	0.000	0.000	0.000	0.000	0.000
TRINITY_DN174900_c4_g1	0.307	0.000	0.000	0.000	0.511	0.447	0.281	0.000	0.000	0.249
TRINITY_DN174900_c5_g1	0.000	0.000	1.738	0.653	0.000	0.000	0.404	0.000	0.000	0.701
TRINITY_DN174900_c9_g1	0.000	0.000	0.695	0.000	0.000	0.000	0.000	0.000	0.510	0.000
TRINITY_DN174902_c0_g1	0.000	0.000	0.000	0.000	0.000	0.000	2.268	0.000	0.000	1.804
TRINITY_DN174905_c0_g1	0.000	0.000	0.000	0.000	0.000	0.000	0.000	0.000	0.000	0.000
TRINITY_DN174906_c1_g1	0.843	0.297	0.483	0.185	0.201	1.223	0.106	0.000	0.488	1.238
TRINITY_DN174909_c2_g1	0.000	0.000	2.996	0.000	0.000	0.000	0.000	0.000	0.000	0.000
TRINITY_DN17490_c0_g1	0.000	2.835	0.000	0.000	0.000	0.505	0.320	1.419	1.554	0.000
TRINITY_DN17490_c0_g2	0.000	0.000	0.001	0.000	0.000	0.000	0.000	0.000	0.000	0.000
TRINITY_DN17490_c1_g1	1.003	0.000	1.194	0.000	0.000	0.000	1.004	0.000	0.000	0.823
TRINITY_DN17490_c1_g2	0.000	0.000	0.000	0.000	0.000	0.000	1.289	1.885	0.446	0.000
TRINITY_DN174910_c0_g1	0.000	0.346	0.000	0.000	0.493	0.000	1.083	0.000	0.000	0.117
TRINITY_DN174910_c0_g2	0.278	0.355	0.000	0.851	0.464	0.811	0.253	0.000	0.000	0.113
TRINITY_DN174911_c0_g1	0.000	0.000	0.000	0.000	0.000	0.000	0.000	0.000	0.000	0.000
TRINITY_DN174911_c0_g2	0.000	0.000	0.000	2.450	0.000	0.000	2.417	0.000	0.401	0.335
TRINITY_DN174914_c0_g2	0.337	0.578	0.000	0.514	0.000	0.000	0.000	0.000	0.000	0.000
TRINITY_DN174914_c0_g3	2.110	0.000	0.000	0.000	0.000	0.000	0.000	0.000	1.046	0.000
TRINITY_DN174914_c0_g4	0.000	0.000	0.000	0.000	0.000	0.000	0.000	0.000	0.000	0.438
TRINITY_DN174914_c1_g1	1.008	0.000	0.000	0.000	0.000	0.000	0.000	0.000	0.000	0.000
TRINITY_DN174915_c0_g1	2.593	0.000	0.000	0.000	0.000	0.000	0.000	0.000	1.296	1.049
TRINITY_DN174916_c10_g1	0.000	0.000	0.000	0.000	0.000	0.000	0.000	0.000	0.773	0.000
TRINITY_DN174916_c13_g1	0.000	0.000	0.000	0.000	0.000	0.000	0.000	0.000	0.000	0.000
TRINITY_DN174916_c1_g1	1.212	2.328	0.000	1.811	0.000	0.000	0.000	0.000	0.599	0.997
TRINITY_DN174916_c2_g1	0.362	0.298	0.323	0.372	0.404	0.000	0.000	0.487	0.183	0.196
TRINITY_DN174916_c4_g1	0.000	0.000	0.000	0.000	0.000	0.000	2.763	0.000	0.000	0.000
TRINITY_DN174916_c9_g1	0.000	0.000	0.000	0.000	0.000	0.000	0.000	0.000	0.682	0.000
TRINITY_DN174917_c0_g1	0.000	0.000	0.000	0.000	0.000	0.000	0.000	0.000	0.000	0.000
TRINITY_DN174917_c4_g1	0.000	0.000	0.000	0.000	0.000	0.000	0.000	0.000	0.000	0.000
TRINITY_DN174918_c3_g1	0.000	0.000	0.000	0.000	0.000	0.000	0.890	0.000	0.466	0.000
TRINITY_DN174918_c4_g1	0.931	0.000	0.000	0.000	0.000	0.000	0.000	0.000	0.917	0.000
TRINITY_DN174918_c5_g1	0.776	0.000	0.000	0.000	0.000	0.000	0.000	0.000	0.000	0.000
TRINITY_DN174919_c0_g1	0.000	0.000	0.000	0.000	15.700	0.000	0.000	0.000	0.000	0.000
TRINITY_DN17491_c0_g1	0.000	0.000	0.000	0.987	0.000	0.000	0.000	0.000	0.000	0.000
TRINITY_DN17491_c1_g1	4.524	0.000	0.000	0.000	0.000	2.221	6.151	0.000	2.985	3.083
TRINITY_DN17491_c2_g1	0.000	0.000	0.000	0.000	0.000	0.000	2.549	0.000	0.000	0.000
TRINITY_DN174920_c0_g2	0.000	0.000	0.000	0.000	0.000	0.000	0.000	0.000	0.000	0.000
TRINITY_DN174920_c1_g1	0.000	0.000	0.000	0.000	0.000	0.000	0.000	0.000	0.000	0.000
TRINITY_DN174922_c4_g1	0.000	0.000	0.000	0.000	0.000	0.000	0.000	0.000	0.000	0.925
TRINITY_DN174923_c0_g1	0.356	0.000	1.105	0.548	0.397	0.175	0.000	0.241	0.492	0.690
TRINITY_DN174923_c1_g1	0.571	2.478	0.191	1.097	0.715	0.000	0.757	0.870	0.795	1.738
TRINITY_DN174923_c2_g1	0.000	0.000	0.000	0.000	0.000	0.000	0.000	0.000	0.000	1.195
TRINITY_DN174923_c4_g1	0.000	0.000	0.000	0.000	0.000	0.000	0.000	0.000	0.000	0.222
TRINITY_DN174923_c5_g1	0.000	0.000	0.000	0.000	0.000	0.000	0.000	0.000	0.000	0.360
TRINITY_DN174923_c7_g1	0.000	0.000	6.514	0.000	0.000	0.000	0.000	0.000	0.000	0.000
TRINITY_DN174924_c0_g2	0.000	0.000	0.000	0.000	0.000	2.935	0.000	0.000	0.000	0.000
TRINITY_DN174924_c0_g3	0.000	0.000	0.000	0.000	0.000	0.000	0.000	0.000	0.599	0.000
TRINITY_DN174924_c2_g1	0.000	0.000	0.000	3.611	0.000	0.000	0.000	0.000	0.000	0.000
TRINITY_DN174925_c0_g1	0.000	0.000	0.000	0.000	0.000	0.000	0.000	0.000	0.669	0.991
TRINITY_DN174927_c0_g1	0.000	0.000	0.000	3.642	4.041	7.205	0.000	0.000	3.737	2.021
TRINITY_DN174927_c1_g1	0.000	0.000	0.000	0.000	0.000	0.000	0.000	0.000	0.000	0.000
TRINITY_DN174927_c1_g2	0.000	0.000	0.000	0.000	0.000	0.000	0.000	0.000	0.000	0.000
TRINITY_DN174927_c1_g3	0.000	0.000	0.000	0.000	0.000	0.000	0.000	0.000	0.000	1.425
TRINITY_DN174927_c2_g1	0.000	0.000	0.000	0.000	0.000	0.000	0.000	0.000	0.000	0.000
TRINITY_DN174927_c3_g1	0.000	0.000	0.000	0.000	0.000	0.000	0.000	0.000	0.000	0.000
TRINITY_DN174928_c0_g1	0.000	1.180	0.000	0.000	0.000	0.000	0.000	2.525	0.000	0.503
TRINITY_DN174929_c3_g1	0.000	0.000	0.000	0.000	0.000	0.000	0.000	0.000	0.000	0.000
TRINITY_DN17492_c0_g1	1.031	0.000	1.394	0.000	0.000	0.000	2.460	0.000	0.764	1.239
TRINITY_DN17492_c0_g3	1.066	0.000	0.000	0.000	0.590	0.518	0.000	0.728	0.177	0.961
TRINITY_DN174930_c0_g1	1.194	0.000	0.000	0.000	0.000	0.000	0.000	0.000	0.000	0.000
TRINITY_DN174930_c0_g2	4.006	0.000	9.251	0.000	0.000	3.259	4.611	0.000	0.000	1.834
TRINITY_DN174930_c1_g2	0.705	0.303	0.947	1.073	0.585	0.514	0.651	0.722	0.351	1.575
TRINITY_DN174930_c3_g1	1.508	0.000	0.000	0.000	0.000	0.000	0.000	0.000	0.000	0.617
TRINITY_DN174930_c5_g1	0.000	0.000	2.673	0.000	0.000	0.000	2.009	0.000	0.000	2.393
TRINITY_DN174930_c6_g1	0.000	0.000	0.000	0.000	0.000	0.000	0.000	0.000	0.000	0.000
TRINITY_DN174930_c7_g1	0.000	0.000	0.000	0.000	0.000	0.000	0.000	0.000	0.000	2.639
TRINITY_DN174930_c8_g1	0.000	0.000	0.000	0.000	0.000	0.000	0.000	0.000	0.000	0.000
TRINITY_DN174931_c0_g1	0.000	0.000	0.000	0.000	0.000	0.000	0.000	0.000	0.000	0.000
TRINITY_DN174931_c1_g1	3.841	0.000	0.000	0.000	0.000	0.000	0.000	0.000	0.957	0.785
TRINITY_DN174932_c1_g1	0.000	0.000	0.000	0.000	0.000	0.000	0.000	0.000	0.000	0.000
TRINITY_DN174933_c1_g1	2.280	1.200	0.000	0.000	0.000	0.000	0.000	0.000	0.000	1.025
TRINITY_DN174933_c2_g1	0.000	0.000	0.000	0.000	0.000	0.000	0.000	0.000	0.000	0.000
TRINITY_DN174933_c3_g1	0.000	0.000	0.000	0.000	0.000	0.000	0.000	0.000	0.000	0.404
TRINITY_DN174933_c4_g1	3.481	0.000	0.000	1.734	1.907	0.000	0.000	0.000	0.000	0.953
TRINITY_DN174933_c5_g1	0.000	0.000	0.000	0.000	0.000	0.000	0.000	0.000	0.000	0.000
TRINITY_DN174934_c0_g1	1.073	1.481	1.422	0.000	0.452	0.452	1.977	0.284	1.011	1.594
TRINITY_DN174934_c0_g2	13.957	16.126	11.884	15.637	12.712	11.209	18.308	13.216	13.485	7.019
TRINITY_DN174934_c1_g1	0.861	2.408	0.000	0.000	0.000	0.000	0.000	0.000	0.000	1.062
TRINITY_DN174934_c1_g2	0.000	0.000	2.328	2.868	0.000	0.000	0.000	0.000	0.000	0.000
TRINITY_DN174934_c2_g1	0.000	0.000	0.218	0.000	0.000	0.000	0.145	0.000	0.082	0.000
TRINITY_DN174934_c5_g1	1.478	0.000	0.000	0.000	0.000	0.000	0.000	0.000	0.000	0.000
TRINITY_DN174934_c7_g1	0.000	0.000	0.000	0.000	0.000	0.981	0.000	0.000	0.000	0.000
TRINITY_DN174934_c8_g1	0.000	0.000	0.000	0.000	0.000	0.000	0.000	0.000	0.000	0.000
TRINITY_DN174934_c9_g1	0.000	0.000	0.000	0.000	0.000	0.000	0.000	0.000	0.000	0.000
TRINITY_DN174936_c0_g2	0.000	0.000	0.000	0.000	0.000	0.000	0.000	0.000	0.000	0.000
TRINITY_DN174936_c1_g1	0.000	0.000	0.000	0.000	0.000	0.000	0.000	0.000	0.000	0.000
TRINITY_DN174937_c0_g1	0.000	0.000	0.937	0.000	0.000	0.270	0.000	1.432	0.000	2.487
TRINITY_DN174937_c0_g2	0.000	1.392	1.183	0.000	0.000	0.000	0.743	0.000	0.427	0.357
TRINITY_DN174937_c0_g3	0.000	0.000	0.000	1.080	0.000	0.000	0.000	0.000	0.354	0.295
TRINITY_DN174938_c0_g1	0.000	0.000	0.844	0.000	0.000	0.000	0.000	0.000	0.000	0.000
TRINITY_DN174938_c1_g1	0.000	1.264	0.000	0.000	0.000	0.000	0.000	0.000	0.000	0.000
TRINITY_DN174938_c1_g2	0.000	0.830	0.000	0.000	0.000	0.000	0.000	0.000	0.000	0.000
TRINITY_DN174938_c2_g1	0.000	0.237	0.000	1.284	0.467	0.000	0.000	0.000	0.000	0.000
TRINITY_DN174938_c3_g1	0.000	0.000	0.000	0.000	0.000	0.000	0.000	0.000	0.000	0.000
TRINITY_DN174939_c0_g1	0.000	0.000	0.000	0.000	0.000	0.000	0.000	0.000	0.000	0.785
TRINITY_DN17493_c0_g1	6.096	5.582	2.447	0.000	0.000	5.251	9.106	7.237	7.232	3.107
TRINITY_DN17493_c0_g3	2.504	2.375	0.000	0.000	0.000	3.736	0.000	0.000	2.542	0.537
TRINITY_DN17493_c12_g1	0.000	0.000	0.000	0.000	0.000	0.000	0.000	0.000	0.950	0.000
TRINITY_DN17493_c15_g1	0.000	0.000	0.000	1.879	2.071	0.000	2.561	0.000	0.623	0.519
TRINITY_DN17493_c1_g1	0.000	0.000	0.000	0.000	0.000	0.000	0.000	0.000	0.736	0.000
TRINITY_DN17493_c6_g1	0.000	0.000	0.000	0.000	0.000	0.000	0.000	4.530	0.000	0.000
TRINITY_DN17493_c6_g3	0.000	0.000	0.000	0.000	0.000	0.000	0.000	0.000	0.000	0.000
TRINITY_DN174940_c0_g1	1.550	0.000	0.000	0.000	0.000	0.000	0.000	0.000	0.818	0.744
TRINITY_DN174940_c1_g1	0.000	0.000	0.000	0.000	0.000	0.000	0.000	0.000	0.000	2.137
TRINITY_DN174940_c2_g1	0.000	0.000	0.000	0.000	0.000	0.000	0.000	0.000	0.000	0.000
TRINITY_DN174940_c3_g1	0.000	0.000	0.000	0.000	0.000	3.075	0.000	0.000	0.000	0.000
TRINITY_DN174940_c4_g1	0.000	0.000	0.000	0.000	0.000	0.000	0.000	0.000	0.000	0.000
TRINITY_DN174941_c0_g1	0.000	0.000	0.000	0.000	0.000	0.817	0.000	0.000	0.000	0.000
TRINITY_DN174943_c0_g1	1.804	0.000	0.000	0.000	0.000	0.000	0.000	0.000	0.000	0.984
TRINITY_DN174943_c0_g2	0.000	0.860	0.000	0.000	0.000	0.714	0.000	0.000	0.242	0.000
TRINITY_DN174943_c1_g1	0.000	0.000	0.000	0.000	1.782	0.000	0.000	0.000	0.000	0.000
TRINITY_DN174943_c2_g1	0.000	0.000	0.871	0.000	0.000	0.000	0.000	0.000	0.000	0.758
TRINITY_DN174943_c3_g1	0.000	0.000	0.000	0.000	0.000	0.000	0.000	0.000	0.392	0.654
TRINITY_DN174943_c4_g1	0.000	0.000	0.000	0.000	0.000	0.000	0.000	0.000	0.372	0.000
TRINITY_DN174944_c1_g1	0.000	0.000	0.000	0.000	0.000	0.000	0.000	0.000	0.619	0.000
TRINITY_DN174944_c2_g1	0.000	0.000	0.000	0.000	0.000	0.000	0.000	0.000	0.000	0.000
TRINITY_DN174944_c3_g1	0.000	0.000	0.000	0.000	0.000	0.000	0.000	0.000	0.000	0.000
TRINITY_DN174945_c0_g1	0.000	1.646	0.000	0.000	5.531	0.000	0.000	0.000	0.000	0.690
TRINITY_DN174946_c0_g1	0.000	0.000	0.000	0.000	0.000	0.000	0.000	0.000	0.000	1.119
TRINITY_DN174946_c1_g1	0.000	0.000	0.000	0.000	0.000	0.000	0.000	0.000	0.000	0.894
TRINITY_DN174948_c0_g2	0.000	0.000	0.000	0.000	0.000	0.000	0.000	0.000	0.000	0.000
TRINITY_DN174948_c0_g4	0.000	0.000	1.786	1.943	0.000	0.000	1.325	0.000	1.291	4.287
TRINITY_DN174948_c1_g1	0.000	2.097	0.000	0.000	0.000	0.000	0.000	0.000	0.000	0.000
TRINITY_DN174948_c2_g1	0.000	0.000	0.000	0.000	0.000	0.000	0.000	0.000	0.000	0.000
TRINITY_DN174949_c0_g1	0.000	0.000	0.000	0.000	0.000	0.000	0.000	0.000	0.000	0.000
TRINITY_DN17494_c0_g1	0.000	0.000	0.000	0.000	0.000	0.752	0.000	0.000	0.570	0.294
TRINITY_DN17494_c0_g2	0.000	0.000	0.000	0.000	0.000	0.000	0.000	0.000	0.000	0.000
TRINITY_DN174950_c0_g1	0.000	0.000	0.000	0.000	0.000	0.000	0.000	0.000	0.000	0.850
TRINITY_DN174950_c0_g2	0.000	0.000	0.000	0.000	0.000	0.000	0.000	0.754	0.000	0.149
TRINITY_DN174950_c0_g3	0.000	0.000	1.367	0.000	0.000	0.000	0.000	0.000	0.000	0.000
TRINITY_DN174951_c0_g1	0.000	0.000	0.000	0.000	0.000	0.000	0.000	0.000	0.000	0.000
TRINITY_DN174953_c0_g1	0.000	0.000	0.000	0.000	0.000	0.000	0.000	4.612	0.000	0.000
TRINITY_DN174954_c2_g1	0.000	0.000	0.000	0.000	0.000	0.000	0.000	0.000	0.000	0.000
TRINITY_DN174954_c2_g2	0.000	0.000	0.000	0.000	0.000	0.000	0.000	0.000	0.000	0.000
TRINITY_DN174954_c3_g2	0.000	0.000	0.000	0.000	0.000	0.000	0.000	0.000	0.000	0.000
TRINITY_DN174956_c0_g1	0.000	0.000	0.000	0.000	0.000	0.000	0.000	0.000	0.061	0.000
TRINITY_DN174958_c0_g1	0.000	0.000	0.000	0.000	0.000	0.000	0.000	0.000	0.000	0.000
TRINITY_DN174958_c1_g1	0.000	0.000	0.000	0.000	0.000	0.000	0.000	0.000	0.900	0.000
TRINITY_DN17495_c0_g1	0.000	0.000	0.000	0.000	0.000	0.000	0.000	0.000	0.000	0.306
TRINITY_DN17495_c0_g2	0.000	0.000	0.000	1.197	0.815	0.000	0.000	0.000	0.243	0.200
TRINITY_DN174960_c0_g1	0.000	0.000	0.000	1.471	1.611	0.000	0.000	0.000	1.099	0.402
TRINITY_DN174961_c0_g2	5.094	0.000	0.000	0.000	0.000	0.000	0.000	0.000	1.270	2.059
TRINITY_DN174961_c1_g1	0.000	0.000	0.000	0.000	0.000	0.000	0.000	0.000	0.000	0.704
TRINITY_DN174961_c2_g1	0.000	1.904	0.000	0.000	0.000	2.869	0.000	3.547	0.000	0.804
TRINITY_DN174961_c3_g1	0.000	0.000	0.000	0.000	0.000	0.000	0.000	0.000	0.000	0.000
TRINITY_DN174962_c0_g1	0.000	0.000	0.000	0.000	0.000	2.139	1.479	0.000	0.000	0.595
TRINITY_DN174962_c5_g1	0.000	0.000	0.000	0.000	0.000	0.000	0.000	0.000	0.000	0.000
TRINITY_DN174962_c7_g1	0.000	0.000	0.000	0.000	0.000	0.000	0.000	0.000	0.295	0.274
TRINITY_DN174962_c8_g1	0.000	0.000	0.000	0.000	0.000	0.000	0.000	0.000	0.000	1.030
TRINITY_DN174963_c0_g1	0.000	0.000	0.000	0.000	0.000	0.000	0.000	0.000	0.000	0.000
TRINITY_DN174964_c0_g1	0.000	0.000	0.000	0.883	0.000	0.000	0.563	0.000	0.288	0.478
TRINITY_DN174964_c1_g1	0.000	0.000	0.000	0.000	0.000	1.036	0.000	0.000	0.000	0.000
TRINITY_DN174965_c0_g1	0.000	0.784	0.000	0.000	0.000	0.000	0.000	1.749	0.000	0.208
TRINITY_DN174965_c1_g1	0.000	1.718	0.000	0.000	0.000	0.000	0.000	0.000	0.000	0.000
TRINITY_DN174966_c0_g1	0.773	1.336	0.000	0.000	1.282	0.000	0.000	0.000	0.000	0.000
TRINITY_DN174967_c0_g1	0.000	0.138	0.000	0.000	0.000	0.000	0.000	0.000	0.145	0.309
TRINITY_DN174967_c0_g2	0.000	0.000	0.000	0.000	0.000	1.199	0.798	1.681	0.675	0.830
TRINITY_DN174967_c0_g3	0.000	0.000	0.616	0.000	0.000	0.000	0.432	0.000	0.296	0.280
TRINITY_DN174967_c0_g4	0.874	0.000	0.000	0.000	0.000	0.000	0.411	0.000	0.000	0.000
TRINITY_DN174967_c0_g5	0.000	1.622	2.283	0.000	0.000	0.000	0.000	0.000	0.000	0.000
TRINITY_DN174967_c1_g1	0.000	0.000	0.000	0.000	0.000	0.000	0.000	0.000	0.258	0.237
TRINITY_DN174967_c2_g1	0.000	0.000	0.000	0.000	0.000	0.000	0.000	0.000	0.357	0.000
TRINITY_DN174967_c3_g1	0.000	1.242	0.000	0.000	0.000	0.000	0.000	0.000	0.000	0.280
TRINITY_DN174969_c0_g1	0.000	0.000	0.000	0.000	0.000	0.000	0.000	0.000	0.000	0.000
TRINITY_DN17496_c0_g1	1.373	1.363	0.659	1.491	0.266	0.814	0.459	1.148	0.822	1.907
TRINITY_DN17496_c0_g2	0.000	0.000	0.000	1.724	0.000	1.016	0.000	0.000	0.000	0.446
TRINITY_DN174971_c0_g1	0.000	2.166	0.000	0.000	0.000	0.000	2.306	0.000	0.000	0.000
TRINITY_DN174972_c0_g1	0.000	0.000	0.000	0.000	0.000	0.000	0.000	0.000	0.000	1.338
TRINITY_DN174972_c1_g1	1.423	0.000	0.000	0.000	0.000	0.000	0.000	0.000	0.000	0.000
TRINITY_DN174972_c2_g1	0.000	0.000	0.000	0.000	0.000	0.000	0.000	0.000	0.000	0.000
TRINITY_DN174972_c3_g1	0.000	0.000	0.000	0.000	0.000	0.000	0.000	0.000	0.000	0.000
TRINITY_DN174976_c0_g2	0.000	0.000	0.000	0.000	0.000	0.000	0.000	0.000	0.000	0.000
TRINITY_DN174976_c0_g3	0.000	0.000	5.848	0.000	0.000	0.000	0.000	0.000	0.000	0.000
TRINITY_DN174976_c1_g1	0.000	0.000	0.000	0.000	0.000	0.000	0.000	0.000	0.000	1.089
TRINITY_DN174976_c1_g2	2.481	0.000	0.000	0.000	4.005	0.000	0.000	14.670	0.000	1.000
TRINITY_DN174976_c2_g1	0.000	0.000	0.000	0.000	0.000	0.000	0.000	0.000	0.000	0.317
TRINITY_DN174976_c3_g1	1.311	1.524	0.000	0.000	0.724	0.639	1.233	0.000	0.434	0.356
TRINITY_DN174977_c0_g1	0.156	0.000	0.000	0.000	0.000	0.000	0.000	0.000	0.096	0.000
TRINITY_DN174977_c1_g1	1.008	2.865	0.000	0.000	0.000	0.000	0.000	0.000	0.000	0.413
TRINITY_DN174977_c1_g2	0.000	0.000	0.000	0.000	0.000	0.000	0.000	0.000	0.000	0.916
TRINITY_DN174977_c1_g3	0.000	0.000	0.910	0.000	0.000	0.000	0.000	0.000	0.661	0.000
TRINITY_DN174977_c2_g1	0.000	0.000	0.000	0.000	0.000	0.000	0.000	0.000	0.000	0.235
TRINITY_DN174977_c3_g1	0.000	0.000	0.000	0.000	0.000	0.000	0.000	1.909	0.000	0.000
TRINITY_DN174977_c4_g1	1.371	1.330	0.000	0.000	0.000	4.051	0.000	0.000	0.000	0.000
TRINITY_DN174978_c0_g1	1.060	1.097	0.000	0.000	0.000	0.000	0.505	0.000	0.000	0.000
TRINITY_DN174978_c1_g2	0.000	1.932	0.000	0.000	0.000	0.000	0.000	0.000	0.995	0.815
TRINITY_DN174978_c2_g1	0.000	0.000	0.000	0.000	0.000	0.000	0.000	0.000	0.000	0.000
TRINITY_DN174978_c4_g1	0.000	0.000	0.000	0.000	0.000	0.000	0.000	0.000	0.000	0.000
TRINITY_DN174979_c0_g1	0.000	0.000	0.000	0.000	0.000	0.000	0.000	0.000	1.146	0.000
TRINITY_DN17497_c0_g2	0.000	0.000	0.000	0.000	0.000	0.000	0.000	0.000	0.000	1.743
TRINITY_DN17497_c0_g3	3.636	0.000	0.000	2.694	0.000	0.000	1.870	0.000	1.216	1.479
TRINITY_DN17497_c1_g1	0.000	0.000	0.000	0.000	0.000	6.407	0.000	0.000	0.000	0.000
TRINITY_DN17497_c1_g2	0.000	0.000	0.000	0.000	0.000	0.000	0.000	0.000	2.169	0.618
TRINITY_DN17497_c1_g3	0.000	0.000	0.000	0.000	0.000	0.000	0.000	0.000	0.000	0.000
TRINITY_DN174980_c0_g1	0.000	0.594	0.465	0.000	0.000	0.000	1.279	0.000	1.181	0.000
TRINITY_DN174981_c1_g1	1.927	0.000	0.000	0.000	0.000	0.000	0.624	1.331	1.899	0.338
TRINITY_DN174982_c0_g1	0.000	0.000	0.000	0.000	0.000	0.000	0.000	0.000	0.000	0.000
TRINITY_DN174982_c1_g1	0.000	0.000	3.478	0.000	0.000	0.000	0.000	0.000	0.000	1.030
TRINITY_DN174982_c2_g1	0.000	0.000	0.000	0.000	0.000	0.000	2.581	0.000	0.000	0.000
TRINITY_DN174983_c0_g1	0.000	2.146	0.000	0.000	0.000	0.000	0.000	0.000	0.000	0.000
TRINITY_DN174983_c0_g2	1.740	1.692	0.000	0.000	0.000	0.000	0.000	0.000	0.000	0.711
TRINITY_DN174983_c2_g1	0.000	0.671	0.000	0.000	0.000	0.000	0.240	0.000	0.133	0.108
TRINITY_DN174983_c3_g1	0.000	0.000	0.000	0.000	0.000	0.000	0.000	0.000	0.000	0.000
TRINITY_DN174983_c4_g1	0.000	0.000	0.000	0.000	0.000	0.000	0.000	0.000	0.000	0.000
TRINITY_DN174984_c0_g1	0.000	0.000	0.000	0.000	3.044	0.000	0.000	0.000	0.929	2.285
TRINITY_DN174985_c0_g1	0.000	0.000	0.000	0.000	0.000	0.000	0.000	0.000	0.573	0.000
TRINITY_DN174986_c0_g1	0.000	0.000	0.000	0.000	0.000	0.000	0.000	0.000	0.000	0.000
TRINITY_DN174988_c1_g1	2.072	1.997	0.000	0.000	0.000	0.000	0.000	0.000	0.000	0.000
TRINITY_DN174988_c2_g1	0.000	0.000	0.000	0.000	0.000	0.000	0.000	0.000	0.000	0.000
TRINITY_DN174988_c3_g1	0.000	0.000	3.287	0.000	0.000	0.000	2.455	0.000	0.866	0.000
TRINITY_DN174990_c0_g1	0.000	0.000	0.000	0.000	0.000	0.000	0.000	0.000	0.000	1.214
TRINITY_DN174991_c0_g1	0.000	1.754	0.000	0.000	0.000	0.000	0.000	0.000	0.000	0.000
TRINITY_DN174992_c0_g1	0.000	0.000	0.000	0.000	0.000	0.000	2.481	0.000	0.000	0.000
TRINITY_DN174992_c1_g1	0.000	0.000	0.000	0.000	0.000	0.000	0.000	0.000	0.030	0.000
TRINITY_DN174992_c3_g1	0.000	0.000	0.000	0.000	0.000	0.000	0.000	0.000	0.000	0.000
TRINITY_DN174993_c0_g1	0.000	0.000	0.000	0.000	0.000	0.000	0.000	0.000	0.000	0.000
TRINITY_DN174993_c1_g1	0.000	0.000	0.000	0.000	0.000	0.000	0.000	0.000	0.000	0.000
TRINITY_DN174994_c0_g1	0.563	0.000	0.000	0.000	0.000	0.000	0.000	0.000	0.278	0.000
TRINITY_DN174995_c0_g1	4.242	0.000	0.000	0.000	0.000	0.000	0.000	0.000	0.000	0.000
TRINITY_DN174995_c0_g2	0.000	2.659	0.000	2.035	0.000	0.000	0.000	0.000	0.000	0.000
TRINITY_DN174995_c2_g1	0.000	0.000	0.000	0.000	0.000	0.000	2.072	4.037	0.000	0.000
TRINITY_DN17499_c0_g2	0.000	0.507	0.767	0.000	0.000	0.000	0.000	0.000	0.000	1.544
TRINITY_DN17499_c0_g3	0.000	0.000	0.000	0.000	0.000	0.000	1.901	0.000	0.000	0.000
TRINITY_DN17499_c1_g1	0.000	0.000	0.000	0.000	0.000	2.207	0.000	6.103	2.224	3.067
TRINITY_DN1749_c0_g1	0.000	0.000	0.000	0.000	0.000	0.000	0.000	0.000	0.000	0.000
TRINITY_DN1749_c0_g2	2.376	1.974	0.134	0.000	1.443	3.113	3.088	0.215	2.491	1.661
TRINITY_DN1749_c0_g3	1.164	1.408	4.142	3.439	1.858	1.195	1.581	1.175	1.390	1.357
TRINITY_DN1749_c1_g2	0.305	0.000	2.047	0.000	0.000	0.444	0.558	0.624	0.610	1.239
TRINITY_DN1749_c1_g3	0.000	0.000	0.000	0.000	8.386	0.000	0.000	0.000	0.000	0.000
TRINITY_DN1749_c1_g5	0.000	0.000	0.000	0.000	0.000	0.000	0.000	0.000	0.000	0.000
TRINITY_DN1749_c1_g6	0.272	0.922	0.000	0.416	0.454	0.000	0.000	0.000	0.137	0.111
TRINITY_DN1749_c1_g7	0.000	0.000	0.000	0.000	0.000	0.000	0.000	0.000	0.000	0.000
TRINITY_DN1749_c2_g2	0.000	0.000	2.250	4.858	2.689	4.823	0.000	3.338	0.000	3.365
TRINITY_DN1749_c3_g1	9.360	2.236	15.988	10.261	11.429	6.761	16.739	23.250	15.184	24.719
TRINITY_DN1749_c3_g2	2.263	0.000	0.000	0.000	3.678	0.000	0.000	0.000	1.498	1.834
TRINITY_DN1749_c4_g1	0.000	0.000	0.000	0.000	0.000	0.000	0.000	0.000	0.000	0.000
TRINITY_DN174_c0_g1	1.268	0.000	0.000	0.000	0.000	0.000	0.000	0.000	0.830	0.000
TRINITY_DN174_c0_g2	0.000	0.000	0.000	0.000	3.115	0.000	0.000	0.000	0.000	0.000
TRINITY_DN174_c0_g3	0.000	7.226	0.000	0.000	6.354	2.501	0.000	3.406	0.000	6.482
TRINITY_DN174_c13_g1	0.000	0.000	0.000	0.000	0.000	0.000	0.000	0.000	0.000	0.000
TRINITY_DN174_c13_g4	2.593	0.000	0.000	0.000	0.000	0.000	0.000	0.000	0.000	0.000
TRINITY_DN174_c16_g1	2.989	0.000	3.233	0.000	0.000	0.000	0.000	0.000	0.000	0.000
TRINITY_DN174_c35_g1	0.000	0.000	0.000	0.000	0.000	0.000	0.000	0.000	0.000	0.000
TRINITY_DN175000_c0_g1	0.000	0.000	0.000	0.000	0.000	0.000	0.000	0.000	0.000	0.000
TRINITY_DN175001_c0_g2	0.000	0.000	0.000	0.000	0.000	0.000	0.000	0.000	0.000	0.000
TRINITY_DN175002_c0_g1	0.000	0.000	0.000	0.000	0.000	0.000	0.000	0.000	0.000	0.000
TRINITY_DN175002_c0_g2	0.000	0.000	0.000	1.519	0.000	2.166	1.014	0.000	0.000	0.000
TRINITY_DN175003_c0_g1	0.000	0.000	6.395	0.000	0.000	0.000	0.000	0.000	0.000	0.951
TRINITY_DN175004_c0_g1	0.000	0.000	0.000	0.000	0.000	0.000	0.000	0.000	0.000	0.000
TRINITY_DN175004_c0_g2	0.000	0.000	0.000	0.000	0.000	0.000	0.000	0.000	0.000	0.000
TRINITY_DN175006_c0_g1	0.000	0.000	0.000	0.000	0.000	0.000	0.000	0.000	0.217	0.000
TRINITY_DN175006_c1_g1	0.000	0.000	0.000	0.000	6.089	0.000	0.000	0.000	0.000	0.000
TRINITY_DN175007_c0_g1	0.000	0.000	0.000	0.000	0.000	0.000	0.000	0.000	0.000	0.000
TRINITY_DN175008_c0_g3	0.000	0.000	0.000	0.000	0.000	0.000	0.000	0.000	0.000	0.000
TRINITY_DN175009_c0_g1	0.173	0.000	0.000	0.000	0.000	0.251	0.308	0.352	0.000	0.153
TRINITY_DN17500_c0_g1	1.537	4.499	4.166	5.199	0.685	0.000	0.599	0.000	1.538	2.668
TRINITY_DN175010_c0_g1	0.000	0.000	0.000	0.000	0.000	0.000	0.000	0.000	0.000	0.000
TRINITY_DN175010_c1_g2	0.000	0.203	0.000	0.000	0.403	0.000	0.000	0.000	0.000	0.098
TRINITY_DN175010_c2_g1	1.666	0.000	1.650	0.000	0.000	0.000	2.447	0.000	0.000	0.681
TRINITY_DN175010_c4_g1	0.000	0.000	0.000	0.000	0.000	0.000	0.000	0.000	0.000	0.000
TRINITY_DN175011_c3_g1	0.000	0.000	0.000	0.000	0.000	0.000	0.000	0.000	0.000	0.000
TRINITY_DN175012_c0_g1	0.000	0.000	0.000	0.000	0.000	0.000	0.000	0.000	0.000	0.000
TRINITY_DN175012_c0_g3	0.000	0.000	0.000	0.000	0.000	0.000	0.000	0.000	0.000	0.000
TRINITY_DN175012_c6_g1	0.507	0.000	0.000	0.000	0.000	0.000	0.000	0.000	0.501	0.293
TRINITY_DN175013_c0_g1	0.000	0.000	0.000	0.000	0.000	0.000	0.000	0.000	0.000	0.768
TRINITY_DN175015_c0_g1	0.000	2.274	0.000	3.477	0.000	0.000	0.000	0.000	1.192	0.000
TRINITY_DN175016_c1_g1	0.000	0.000	0.000	0.000	0.000	0.000	0.000	0.000	0.000	0.000
TRINITY_DN175019_c0_g1	1.646	0.151	0.000	0.000	0.000	0.000	0.000	0.000	0.116	0.000
TRINITY_DN175019_c1_g1	0.598	0.762	0.401	0.000	0.000	0.000	0.819	0.000	0.598	0.364
TRINITY_DN175019_c3_g1	0.000	0.000	0.000	0.000	0.000	0.000	0.000	0.000	0.000	0.000
TRINITY_DN17501_c0_g1	0.000	0.000	0.000	0.415	0.453	0.000	0.000	0.000	0.000	0.441
TRINITY_DN175021_c0_g1	0.000	0.000	0.000	0.000	0.000	0.000	0.000	0.000	1.719	1.430
TRINITY_DN175022_c0_g1	0.000	0.000	0.000	0.000	0.000	0.000	0.000	0.000	0.000	0.000
TRINITY_DN175024_c0_g2	0.000	0.000	0.000	0.000	0.000	0.000	0.000	0.000	0.000	0.000
TRINITY_DN175025_c0_g1	0.000	0.000	0.000	0.000	1.939	0.861	0.000	0.000	0.578	0.000
TRINITY_DN175025_c1_g1	0.000	0.000	0.000	0.000	0.000	0.000	0.000	0.000	0.000	0.351
TRINITY_DN175028_c0_g1	0.742	0.000	0.000	1.113	0.000	0.000	0.000	0.000	0.000	0.000
TRINITY_DN17502_c0_g1	0.000	0.000	0.000	0.000	0.000	0.000	0.000	0.000	0.000	0.989
TRINITY_DN17502_c1_g1	0.000	0.000	0.000	0.000	3.579	1.468	0.000	0.000	0.000	7.684
TRINITY_DN17502_c1_g2	3.400	13.643	2.217	0.000	0.000	0.802	0.000	7.538	0.811	0.000
TRINITY_DN17502_c2_g1	0.000	0.000	0.000	0.000	0.000	0.000	0.000	0.000	0.000	0.000
TRINITY_DN17502_c2_g2	0.000	0.000	0.000	0.000	0.000	0.000	0.369	0.000	0.000	33.189
TRINITY_DN17502_c7_g1	0.000	0.000	0.000	0.000	0.000	0.000	0.000	0.000	0.995	0.000
TRINITY_DN175030_c0_g1	0.000	0.000	0.000	0.000	0.000	0.000	0.000	0.000	0.000	0.000
TRINITY_DN175030_c0_g2	0.000	0.000	0.000	0.000	0.000	0.000	0.000	0.000	0.000	0.000
TRINITY_DN175031_c2_g1	1.791	0.000	0.000	0.000	0.000	0.000	0.000	0.000	0.000	0.732
TRINITY_DN175032_c0_g1	0.000	0.000	0.000	0.000	0.000	0.000	0.000	0.000	0.000	1.743
TRINITY_DN175032_c3_g1	0.000	0.000	0.000	0.000	0.000	0.000	0.000	0.000	0.000	0.000
TRINITY_DN175032_c4_g1	0.000	0.000	0.000	0.000	0.000	0.000	2.500	0.000	0.000	0.991
TRINITY_DN175032_c7_g1	0.000	0.000	0.000	0.000	0.000	0.750	0.000	0.000	0.000	0.209
TRINITY_DN175033_c1_g1	0.000	0.000	0.000	0.000	0.000	0.000	0.000	0.000	0.000	0.000
TRINITY_DN175033_c2_g1	0.000	0.000	0.000	0.000	0.000	0.000	0.000	0.000	0.983	0.351
TRINITY_DN175033_c3_g1	0.000	0.000	0.000	0.000	0.697	0.000	0.000	0.000	0.000	0.000
TRINITY_DN175033_c5_g1	0.000	0.000	0.000	0.000	0.000	0.000	0.000	0.000	0.000	1.729
TRINITY_DN175033_c6_g1	0.000	1.346	0.000	0.000	0.000	0.000	0.000	0.000	0.000	1.707
TRINITY_DN175035_c0_g1	0.000	0.000	0.000	2.615	0.000	0.000	0.000	0.000	0.000	0.000
TRINITY_DN175035_c0_g2	0.000	0.000	0.000	0.000	0.000	0.000	0.000	0.000	0.000	0.000
TRINITY_DN175035_c1_g1	0.000	0.000	0.000	0.000	0.000	0.000	0.000	0.000	0.000	0.716
TRINITY_DN175035_c2_g1	0.000	0.000	0.000	0.678	0.000	0.000	0.000	0.000	0.000	0.000
TRINITY_DN175036_c1_g1	0.000	0.000	0.000	0.000	0.000	0.000	0.000	0.000	1.004	0.000
TRINITY_DN175037_c0_g1	0.000	0.000	0.000	3.201	0.000	0.000	0.000	0.000	0.000	0.438
TRINITY_DN175037_c0_g2	0.000	0.000	0.000	0.000	0.000	0.000	0.000	0.000	0.000	0.000
TRINITY_DN175038_c0_g1	0.000	3.293	0.000	0.000	0.000	0.000	0.000	0.000	0.000	0.000
TRINITY_DN175038_c1_g1	0.000	0.000	0.000	0.000	2.912	0.000	0.000	0.000	0.887	1.453
TRINITY_DN175039_c0_g1	0.000	0.000	0.000	0.000	0.000	0.000	0.000	0.000	0.000	0.000
TRINITY_DN17503_c0_g1	0.000	0.000	0.000	0.000	0.000	0.000	1.281	0.000	0.623	0.000
TRINITY_DN17503_c0_g2	0.000	0.000	0.000	0.000	2.432	2.059	1.961	0.000	2.071	0.000
TRINITY_DN17503_c0_g3	0.000	0.000	0.000	0.000	0.000	0.000	0.000	0.000	0.000	0.000
TRINITY_DN17503_c1_g1	0.000	0.000	0.000	0.000	0.000	0.000	0.000	0.000	0.000	0.000
TRINITY_DN17503_c2_g1	0.000	0.000	0.000	0.000	0.000	0.000	0.000	0.000	0.000	0.000
TRINITY_DN17503_c4_g1	0.000	0.000	0.000	0.000	0.000	2.548	0.000	0.000	0.000	0.000
TRINITY_DN17503_c4_g2	0.000	0.000	0.000	0.000	0.000	0.000	0.000	0.000	0.000	0.000
TRINITY_DN17503_c8_g1	0.000	0.000	3.478	3.715	0.000	0.000	0.000	0.000	0.000	0.260
TRINITY_DN175040_c0_g1	0.000	0.000	0.000	0.000	0.000	0.000	0.000	0.000	0.000	0.000
TRINITY_DN175041_c1_g1	0.000	0.000	0.000	0.000	0.000	0.000	0.000	0.000	0.000	0.000
TRINITY_DN175041_c1_g3	0.000	0.000	0.000	0.000	0.000	0.000	0.000	0.000	0.000	0.000
TRINITY_DN175041_c2_g1	0.619	0.000	0.000	0.000	0.000	0.000	0.000	0.000	0.000	0.253
TRINITY_DN175041_c3_g1	0.000	0.000	0.000	0.000	0.000	0.000	0.000	0.000	0.000	0.000
TRINITY_DN175041_c4_g1	0.000	0.681	0.000	0.000	0.000	0.000	0.000	0.000	0.000	0.000
TRINITY_DN175042_c0_g1	0.000	0.000	0.000	0.000	0.000	0.000	0.000	0.000	0.000	0.721
TRINITY_DN175042_c0_g3	0.000	0.000	0.000	6.292	0.000	0.000	0.000	0.000	0.000	0.871
TRINITY_DN175042_c2_g1	0.000	6.586	0.000	0.000	0.000	0.000	0.000	0.000	0.000	0.000
TRINITY_DN175042_c5_g1	0.000	0.000	0.000	0.000	2.499	0.000	0.000	0.000	0.000	0.000
TRINITY_DN175043_c0_g1	0.000	0.000	0.000	1.215	0.000	0.000	0.000	0.000	0.000	0.000
TRINITY_DN175044_c0_g1	0.000	0.000	0.000	0.000	0.000	0.000	3.671	0.000	0.000	0.000
TRINITY_DN175044_c0_g2	4.929	6.136	9.141	6.562	5.487	4.773	5.253	4.733	6.808	11.039
TRINITY_DN175044_c0_g3	0.854	0.799	0.000	0.477	0.520	0.000	1.841	0.000	0.318	0.156
TRINITY_DN175044_c2_g1	0.000	0.000	0.000	0.000	0.000	0.000	0.000	0.000	0.000	0.000
TRINITY_DN175044_c3_g1	0.000	0.000	0.000	0.000	0.000	0.000	2.500	0.000	0.000	2.973
TRINITY_DN175044_c4_g1	0.000	0.000	0.000	0.000	0.000	0.000	0.000	0.000	0.000	0.000
TRINITY_DN175045_c0_g1	0.000	0.000	0.000	0.000	0.000	0.000	0.000	0.000	0.000	0.000
TRINITY_DN175047_c0_g1	0.000	0.000	0.000	0.000	0.000	0.000	0.000	0.000	0.000	0.000
TRINITY_DN175049_c0_g1	0.264	0.000	0.000	2.716	0.000	0.000	1.931	0.000	1.661	0.214
TRINITY_DN175049_c0_g2	2.002	1.271	0.000	0.000	0.000	0.000	0.000	0.000	0.649	0.282
TRINITY_DN175049_c1_g1	0.000	1.094	0.000	0.000	0.000	0.000	0.000	0.000	0.564	0.000
TRINITY_DN17504_c0_g1	6.545	5.589	6.101	6.391	21.698	14.041	1.705	10.185	4.262	5.778
TRINITY_DN175050_c0_g1	0.000	0.000	0.000	0.000	0.000	0.000	0.000	0.000	0.000	0.630
TRINITY_DN175050_c3_g1	1.983	1.622	2.283	0.000	0.000	0.000	1.705	0.000	1.763	0.681
TRINITY_DN175050_c4_g1	0.000	0.000	0.000	0.000	0.000	0.000	0.000	0.871	1.271	0.873
TRINITY_DN175050_c6_g1	1.660	0.987	0.748	0.000	1.831	0.000	0.530	1.144	1.093	2.711
TRINITY_DN175050_c8_g1	0.000	0.000	0.000	0.000	0.000	0.000	0.000	0.000	0.000	0.000
TRINITY_DN175051_c0_g1	0.000	0.000	0.000	0.000	0.000	0.000	0.000	0.000	0.000	0.000
TRINITY_DN175051_c1_g1	2.340	0.000	0.000	0.000	3.810	0.000	0.000	0.000	5.840	1.937
TRINITY_DN175053_c0_g1	0.000	0.000	0.000	0.000	0.000	0.000	0.000	0.000	0.000	0.000
TRINITY_DN175053_c2_g1	0.000	0.000	0.000	0.000	0.000	0.000	0.000	0.000	0.000	0.000
TRINITY_DN175054_c0_g1	0.000	0.000	0.000	0.000	0.000	0.000	0.000	0.000	0.000	0.000
TRINITY_DN175054_c1_g2	0.000	0.000	0.000	0.000	0.000	0.000	0.000	0.000	0.000	0.917
TRINITY_DN175054_c3_g1	0.000	0.000	0.000	0.000	0.000	0.000	0.000	0.000	1.545	0.000
TRINITY_DN175054_c5_g1	1.986	0.283	0.889	1.514	1.100	1.930	0.914	0.000	1.487	1.747
TRINITY_DN175055_c0_g1	0.000	0.000	0.000	0.815	0.000	0.000	0.000	0.000	0.000	0.220
TRINITY_DN175055_c1_g1	0.000	0.000	0.000	0.000	0.000	0.000	0.000	0.000	0.000	0.576
TRINITY_DN175056_c0_g1	0.000	0.000	0.000	0.000	0.000	0.000	0.000	0.000	0.000	0.000
TRINITY_DN175057_c1_g1	0.496	1.312	0.000	0.000	0.000	0.000	0.471	1.023	0.000	0.000
TRINITY_DN175057_c2_g1	0.000	0.000	0.000	0.000	0.000	0.000	0.285	0.000	0.531	0.252
TRINITY_DN175057_c4_g1	0.000	0.000	0.000	0.000	0.000	0.000	0.000	1.765	0.000	0.000
TRINITY_DN175057_c7_g1	0.000	1.214	3.449	0.000	0.000	0.000	0.000	0.000	0.000	0.000
TRINITY_DN175057_c9_g1	0.000	0.000	0.000	0.000	0.000	0.000	0.000	0.000	0.000	0.000
TRINITY_DN175058_c0_g1	0.000	0.000	3.380	0.000	0.000	0.000	0.000	0.000	1.236	2.000
TRINITY_DN175058_c1_g1	0.000	0.000	0.000	0.000	0.000	0.000	0.000	0.000	0.000	0.000
TRINITY_DN175058_c1_g3	0.000	0.000	0.000	0.000	0.000	0.000	0.000	0.000	0.000	3.176
TRINITY_DN175058_c1_g5	0.000	0.000	0.000	0.000	0.000	0.000	2.158	0.000	0.000	0.000
TRINITY_DN175058_c2_g1	0.000	0.000	0.000	0.000	0.000	0.000	0.000	0.000	0.000	0.000
TRINITY_DN175058_c5_g1	0.000	0.000	0.000	0.000	0.000	0.000	0.000	0.000	0.555	0.000
TRINITY_DN175059_c0_g1	0.000	0.000	0.000	1.734	0.000	0.000	2.347	0.000	0.573	2.383
TRINITY_DN17505_c0_g1	0.000	0.877	0.000	0.000	0.000	0.000	0.000	0.000	0.000	0.383
TRINITY_DN17505_c1_g1	0.339	0.000	0.000	0.000	0.000	0.000	0.000	0.000	0.338	0.000
TRINITY_DN175061_c0_g1	0.000	0.000	0.000	0.000	0.000	0.000	0.000	0.000	0.000	0.314
TRINITY_DN175061_c0_g2	0.000	0.000	0.000	0.000	0.000	0.000	0.000	0.000	0.000	0.798
TRINITY_DN175061_c1_g1	0.000	0.000	2.775	0.000	0.000	2.957	0.000	0.000	0.000	0.000
TRINITY_DN175062_c0_g1	1.151	0.648	0.680	0.000	0.512	0.000	1.917	0.000	2.519	1.495
TRINITY_DN175062_c1_g1	0.000	0.000	0.000	0.000	0.000	0.000	0.000	0.000	0.000	0.000
TRINITY_DN175064_c3_g1	0.000	0.000	0.000	0.000	0.000	0.000	0.000	0.000	0.000	0.000
TRINITY_DN175065_c0_g1	0.000	0.000	0.000	0.000	0.000	0.000	0.000	0.000	0.000	0.000
TRINITY_DN175065_c0_g2	0.000	0.000	0.000	0.000	0.000	0.000	0.000	0.000	0.000	0.000
TRINITY_DN175066_c0_g1	0.000	5.432	0.000	0.000	0.000	0.000	0.000	0.000	0.000	0.000
TRINITY_DN175067_c0_g1	0.000	0.000	0.000	0.000	0.502	0.000	0.000	0.000	0.000	0.367
TRINITY_DN175067_c3_g1	0.000	0.000	0.000	0.000	0.000	0.000	0.000	0.000	2.302	0.000
TRINITY_DN175067_c4_g1	1.656	0.000	0.000	0.000	0.000	0.000	0.000	0.000	0.000	0.000
TRINITY_DN175067_c5_g1	0.000	0.000	0.000	0.000	0.000	0.000	0.000	0.000	0.000	0.000
TRINITY_DN175067_c7_g1	0.000	2.529	0.000	0.000	0.000	0.000	0.000	0.000	0.000	0.000
TRINITY_DN175069_c0_g1	0.000	0.000	0.000	0.000	0.000	0.000	0.000	0.000	0.000	0.000
TRINITY_DN17506_c0_g2	4.624	6.544	3.160	5.334	9.707	3.465	3.317	4.942	4.791	6.036
TRINITY_DN17506_c0_g4	0.000	0.000	0.000	0.000	0.000	0.000	0.000	0.000	0.000	0.000
TRINITY_DN17506_c13_g1	0.000	0.000	0.000	2.352	0.000	0.000	0.000	0.000	0.000	0.000
TRINITY_DN17506_c1_g1	0.000	0.000	0.000	0.000	0.000	0.000	0.000	0.000	0.570	0.474
TRINITY_DN17506_c1_g2	0.000	0.000	0.755	0.000	0.000	0.819	1.606	0.000	0.000	0.912
TRINITY_DN17506_c2_g2	0.000	0.000	0.000	0.000	0.000	0.000	5.206	0.000	3.846	1.040
TRINITY_DN17506_c3_g2	2.688	0.000	0.000	0.000	0.000	0.000	0.000	0.000	0.000	0.000
TRINITY_DN17506_c5_g1	1.370	2.438	0.000	0.048	0.520	2.180	1.719	0.000	3.046	0.279
TRINITY_DN17506_c7_g1	0.632	0.000	0.856	3.800	2.086	0.928	1.296	1.309	0.934	2.066
TRINITY_DN17506_c9_g1	0.568	0.000	0.000	0.000	0.000	0.000	0.000	0.000	1.403	0.232
TRINITY_DN175070_c0_g1	0.160	0.000	0.997	0.000	0.000	0.000	0.000	0.506	0.871	0.250
TRINITY_DN175070_c0_g2	0.000	0.000	0.000	0.000	0.000	0.000	1.404	0.000	0.682	1.697
TRINITY_DN175070_c1_g1	0.000	0.000	0.000	0.000	0.000	0.000	0.000	0.000	0.000	0.000
TRINITY_DN175071_c0_g1	0.000	0.000	0.000	1.572	0.000	0.000	0.684	0.000	1.027	0.000
TRINITY_DN175071_c0_g2	0.000	0.000	0.000	0.000	0.000	0.000	0.000	0.000	0.000	0.200
TRINITY_DN175071_c0_g3	0.000	1.547	0.000	0.000	0.000	0.000	0.000	0.000	0.000	0.685
TRINITY_DN175071_c1_g1	0.000	0.000	0.000	7.806	0.000	0.000	0.000	0.000	1.333	0.000
TRINITY_DN175071_c2_g1	0.000	0.000	0.000	0.000	0.000	0.000	0.000	0.000	0.000	0.000
TRINITY_DN175071_c3_g1	0.000	0.000	0.000	0.000	0.000	0.000	0.000	0.000	0.000	0.773
TRINITY_DN175071_c4_g1	0.989	0.000	0.000	0.000	0.000	0.000	0.000	0.000	0.245	0.000
TRINITY_DN175073_c0_g1	2.297	0.000	0.000	0.000	0.000	0.000	3.417	0.000	0.000	0.000
TRINITY_DN175073_c1_g1	0.000	2.253	0.000	0.000	0.000	0.000	0.000	0.000	0.000	0.000
TRINITY_DN175074_c0_g1	2.749	0.000	0.000	8.061	0.000	0.000	0.000	0.000	0.000	0.000
TRINITY_DN175074_c0_g2	0.000	0.000	0.000	0.000	0.000	0.000	2.142	0.000	0.000	0.000
TRINITY_DN175074_c0_g3	0.000	1.576	0.000	0.000	0.000	0.000	0.000	0.000	0.000	0.000
TRINITY_DN175074_c2_g1	0.000	0.000	0.000	0.000	0.000	0.000	0.000	0.000	0.000	0.000
TRINITY_DN175074_c3_g1	0.000	0.000	0.000	0.000	0.000	0.000	0.000	0.000	0.148	0.000
TRINITY_DN175074_c4_g1	0.000	0.000	0.000	0.000	0.000	0.000	0.000	0.000	1.232	0.000
TRINITY_DN175074_c5_g1	2.297	0.000	0.000	0.000	0.000	0.000	0.000	0.000	0.000	0.000
TRINITY_DN175077_c0_g1	0.000	0.000	0.000	0.000	0.000	0.000	2.332	0.000	1.379	1.111
TRINITY_DN175079_c0_g1	0.000	0.000	6.785	2.983	1.634	0.000	0.000	0.000	0.000	0.000
TRINITY_DN175079_c1_g2	0.000	0.000	0.000	0.000	0.000	0.000	0.000	2.874	1.914	0.576
TRINITY_DN17507_c0_g2	1.369	0.650	1.576	2.119	0.778	1.992	1.021	4.568	1.594	3.193
TRINITY_DN17507_c1_g1	0.000	0.000	0.000	0.000	0.000	0.000	0.000	0.000	0.000	0.797
TRINITY_DN175080_c0_g2	0.000	0.000	0.000	0.000	0.000	0.000	0.000	0.000	0.000	0.000
TRINITY_DN175081_c0_g1	3.257	3.177	2.867	0.000	0.000	2.057	3.477	0.000	2.953	1.059
TRINITY_DN175082_c1_g1	0.000	0.000	0.000	0.000	0.000	0.000	0.000	0.000	0.272	0.000
TRINITY_DN175082_c2_g1	0.000	0.000	0.000	0.000	0.000	0.000	0.000	0.000	0.000	0.000
TRINITY_DN175082_c3_g1	0.000	0.000	0.000	0.000	0.000	0.000	0.000	0.000	0.000	0.000
TRINITY_DN175083_c0_g1	0.000	0.000	0.000	0.000	0.000	0.000	0.000	0.000	0.000	0.000
TRINITY_DN175083_c0_g2	0.544	3.132	0.000	0.000	0.000	0.797	0.000	0.000	0.000	1.026
TRINITY_DN175084_c0_g1	0.000	0.634	0.000	0.000	1.149	1.025	0.000	0.000	0.342	0.570
TRINITY_DN175087_c0_g1	0.000	0.000	0.000	0.000	0.000	0.000	1.274	0.000	0.000	0.000
TRINITY_DN175088_c0_g1	0.000	0.000	0.000	0.000	0.000	0.000	0.000	0.000	0.000	0.000
TRINITY_DN175088_c1_g1	0.000	0.000	0.000	0.000	0.000	0.000	2.306	0.000	0.000	0.000
TRINITY_DN175088_c1_g2	2.613	0.000	0.000	0.000	0.000	0.000	0.000	0.000	0.000	0.000
TRINITY_DN175088_c1_g3	0.000	1.391	0.000	0.000	0.000	0.000	0.000	0.000	0.000	0.587
TRINITY_DN175089_c0_g2	0.000	0.000	0.000	0.000	0.000	1.080	0.000	0.000	0.000	0.000
TRINITY_DN17508_c0_g2	0.000	6.400	1.806	0.000	0.000	1.953	1.342	0.000	0.654	0.000
TRINITY_DN17508_c2_g2	0.252	0.165	0.000	0.000	0.000	1.438	0.000	0.000	0.199	0.643
TRINITY_DN17508_c3_g1	0.175	0.267	0.000	0.000	1.634	0.000	0.000	0.000	0.000	0.408
TRINITY_DN17508_c3_g2	0.000	2.594	0.000	0.000	0.000	1.978	2.717	2.742	3.306	2.745
TRINITY_DN17508_c3_g3	0.819	0.673	0.604	0.000	0.000	0.000	0.000	0.000	0.445	0.000
TRINITY_DN17508_c3_g5	0.000	1.635	0.000	0.000	0.000	0.000	0.000	0.000	0.000	0.000
TRINITY_DN17508_c4_g1	1.613	0.000	0.000	0.000	2.636	2.367	0.000	0.000	0.000	1.320
TRINITY_DN175090_c0_g1	0.000	0.000	0.000	0.000	0.000	0.000	0.000	0.000	0.000	0.524
TRINITY_DN175090_c1_g1	0.000	0.000	0.000	0.000	0.000	0.000	0.000	0.000	0.000	0.000
TRINITY_DN175090_c2_g2	0.000	0.000	0.000	0.000	0.000	0.000	0.000	0.000	0.000	0.000
TRINITY_DN175090_c4_g1	0.000	0.000	1.418	0.000	0.000	0.000	0.000	0.000	0.000	0.574
TRINITY_DN175090_c5_g1	0.000	0.000	0.000	0.000	0.000	0.000	0.000	0.000	0.000	0.000
TRINITY_DN175091_c0_g1	0.844	0.000	0.000	0.000	0.000	1.251	0.000	0.000	1.246	1.769
TRINITY_DN175092_c0_g1	0.376	0.000	0.505	0.000	0.000	0.000	0.000	0.000	0.000	0.000
TRINITY_DN175092_c2_g1	0.000	0.000	0.000	0.000	0.000	0.000	5.470	0.000	0.000	0.000
TRINITY_DN175092_c3_g1	0.779	0.000	0.000	0.000	0.000	0.000	0.000	0.000	0.383	0.000
TRINITY_DN175093_c0_g1	0.000	0.000	0.000	0.000	0.000	0.000	0.000	0.000	0.000	0.895
TRINITY_DN175094_c0_g1	0.000	0.000	0.000	0.000	0.000	5.759	0.000	0.000	0.642	0.000
TRINITY_DN175094_c1_g1	1.540	0.000	0.000	0.000	0.000	2.265	0.000	0.000	0.000	0.855
TRINITY_DN175094_c3_g1	0.407	0.000	0.000	0.000	1.170	0.000	0.211	0.000	0.145	0.000
TRINITY_DN175094_c6_g1	0.000	0.000	0.000	0.000	0.000	0.000	0.000	0.000	0.000	0.000
TRINITY_DN175094_c7_g1	0.000	0.000	0.000	0.000	0.000	0.000	0.000	0.000	0.000	0.000
TRINITY_DN175096_c0_g1	0.000	1.306	0.000	0.000	0.000	0.000	0.000	0.000	0.000	0.552
TRINITY_DN175096_c0_g2	0.000	0.000	0.000	0.000	0.000	0.000	0.000	0.000	0.000	0.000
TRINITY_DN175096_c0_g3	0.000	0.000	0.000	0.000	0.000	0.000	0.000	0.000	0.000	0.975
TRINITY_DN175096_c1_g1	1.818	0.000	0.000	0.000	0.000	0.000	0.000	0.000	0.000	1.488
TRINITY_DN175096_c3_g1	0.477	1.257	0.000	0.722	0.789	0.698	0.000	0.000	0.236	0.194
TRINITY_DN175097_c0_g1	0.000	0.000	0.000	0.000	0.000	0.000	0.000	0.000	0.000	0.000
TRINITY_DN175099_c1_g1	2.241	0.467	0.000	0.000	0.000	0.000	0.000	0.000	1.113	2.726
TRINITY_DN175099_c1_g3	0.000	0.000	0.000	0.000	0.000	0.000	0.000	0.000	0.000	0.000
TRINITY_DN175099_c1_g4	0.000	2.253	0.000	0.000	0.000	0.000	0.000	0.000	2.359	1.916
TRINITY_DN17509_c0_g1	0.800	1.221	0.000	6.528	0.000	0.000	4.932	1.389	2.611	2.037
TRINITY_DN17509_c0_g2	0.000	1.850	0.000	0.000	0.000	0.000	0.000	0.000	0.000	0.000
TRINITY_DN1750_c0_g1	10.291	4.787	8.621	1.292	7.747	8.069	5.460	2.684	8.089	7.875
TRINITY_DN1750_c14_g1	1.591	0.000	0.000	0.000	0.000	0.000	0.000	0.000	0.000	0.000
TRINITY_DN1750_c1_g1	1.389	0.000	0.000	0.000	0.000	1.021	1.753	0.000	0.987	0.284
TRINITY_DN1750_c1_g2	1.624	3.961	2.221	7.196	0.000	0.000	1.663	3.291	0.244	1.884
TRINITY_DN175100_c0_g1	0.000	0.000	0.000	0.000	0.000	0.000	0.000	0.000	0.000	0.000
TRINITY_DN175101_c0_g1	0.000	0.000	0.000	0.000	0.000	0.000	0.000	0.000	0.000	0.000
TRINITY_DN175104_c0_g1	0.000	0.000	0.000	0.000	0.000	0.000	0.000	0.000	0.000	0.000
TRINITY_DN175104_c1_g1	0.000	0.000	0.000	0.000	0.000	0.000	0.000	0.000	0.000	0.000
TRINITY_DN175105_c0_g1	0.000	0.000	0.000	1.409	0.000	0.000	0.000	0.000	0.000	0.000
TRINITY_DN175105_c0_g2	0.000	0.000	0.000	0.000	0.000	0.000	0.000	0.000	0.000	0.000
TRINITY_DN175105_c1_g1	0.000	0.000	0.000	0.000	0.000	0.000	0.000	0.000	1.393	0.000
TRINITY_DN175105_c1_g2	0.000	0.000	0.000	0.000	0.000	0.000	0.000	0.000	0.000	0.000
TRINITY_DN175105_c1_g3	0.000	0.000	0.000	0.000	0.000	0.000	0.000	0.000	0.000	0.000
TRINITY_DN175105_c2_g1	0.000	0.000	0.000	0.000	0.000	0.000	0.000	0.000	0.000	0.000
TRINITY_DN175105_c3_g1	0.000	0.000	0.000	0.000	0.000	0.000	0.000	0.000	0.591	0.000
TRINITY_DN175105_c4_g1	0.000	0.000	0.000	0.000	0.000	0.000	0.000	0.000	0.000	0.000
TRINITY_DN175106_c0_g1	0.000	0.000	0.000	0.000	3.066	0.000	0.000	0.000	0.000	0.000
TRINITY_DN175106_c1_g1	0.000	0.000	0.000	0.000	0.000	0.000	0.000	0.000	0.296	0.000
TRINITY_DN175109_c0_g1	0.000	1.297	0.000	0.000	0.000	0.000	0.000	0.000	0.000	1.647
TRINITY_DN175109_c0_g2	2.170	1.156	0.000	0.000	0.000	0.000	1.177	0.000	0.000	0.000
TRINITY_DN17510_c0_g1	11.379	15.532	16.732	13.883	14.346	6.525	14.154	14.796	16.545	7.184
TRINITY_DN17510_c0_g2	0.000	0.000	0.000	0.000	0.000	0.000	0.000	0.000	2.392	0.000
TRINITY_DN17510_c10_g1	0.000	0.000	0.000	0.000	0.000	0.000	0.000	0.000	0.000	0.000
TRINITY_DN17510_c12_g1	0.000	0.000	0.000	0.000	0.000	0.000	0.473	0.000	0.000	0.000
TRINITY_DN17510_c1_g1	3.348	2.352	8.275	4.267	0.365	3.442	3.490	3.259	3.284	2.019
TRINITY_DN17510_c1_g3	0.000	0.300	0.029	1.487	2.492	1.428	0.000	0.000	1.273	0.918
TRINITY_DN17510_c2_g1	0.353	0.451	0.946	0.271	0.889	0.000	0.242	0.359	0.669	0.430
TRINITY_DN17510_c4_g1	2.083	1.810	2.803	0.000	1.382	0.609	0.390	0.000	0.414	0.724
TRINITY_DN17510_c6_g2	0.656	0.000	0.000	0.000	0.000	0.000	0.000	0.000	0.000	0.000
TRINITY_DN17510_c7_g1	0.000	3.365	0.000	0.000	0.000	0.000	0.000	0.000	0.000	0.706
TRINITY_DN175110_c0_g1	0.000	0.000	0.000	0.000	0.620	0.000	1.041	0.000	0.232	0.567
TRINITY_DN175110_c1_g1	0.000	0.000	0.000	0.000	0.000	0.000	0.000	0.000	0.000	0.000
TRINITY_DN175110_c2_g2	1.661	3.081	0.000	2.491	1.367	1.229	0.000	0.000	1.225	1.804
TRINITY_DN175111_c0_g1	0.000	0.000	0.000	0.000	0.000	0.000	0.000	0.000	0.000	0.000
TRINITY_DN175111_c1_g1	0.000	0.000	0.000	0.000	0.000	0.000	0.000	0.000	0.000	0.000
TRINITY_DN175112_c0_g1	3.291	3.203	0.000	0.000	0.000	0.000	3.364	0.000	1.636	0.000
TRINITY_DN175114_c0_g2	0.000	0.000	0.000	1.858	0.000	0.000	0.000	0.000	1.232	0.000
TRINITY_DN175114_c1_g1	0.536	0.000	0.000	0.000	0.000	0.000	0.000	0.000	0.282	0.219
TRINITY_DN175114_c2_g1	0.000	0.000	0.000	0.000	0.000	0.000	0.000	0.000	0.000	0.000
TRINITY_DN175116_c0_g1	0.000	0.000	0.000	0.000	0.000	1.516	0.000	0.000	0.000	0.000
TRINITY_DN175116_c2_g1	0.000	0.000	0.000	1.610	0.000	0.000	0.651	0.000	0.527	1.002
TRINITY_DN175116_c3_g1	0.000	0.278	0.000	0.000	0.000	0.000	0.000	0.666	0.000	0.000
TRINITY_DN175117_c0_g1	0.000	1.271	0.000	0.000	0.000	0.000	0.000	0.000	0.649	0.000
TRINITY_DN175117_c1_g1	0.000	0.000	0.000	0.000	0.000	0.000	1.692	0.000	0.000	0.000
TRINITY_DN175118_c0_g1	0.000	0.000	0.000	0.000	0.000	0.000	0.000	0.000	0.000	0.000
TRINITY_DN17511_c0_g2	1.135	0.789	1.013	2.032	0.632	1.375	1.183	1.155	2.195	1.820
TRINITY_DN17511_c10_g1	0.000	0.000	0.000	0.000	0.000	0.000	0.000	0.000	0.769	0.000
TRINITY_DN17511_c11_g1	0.000	0.000	0.000	0.000	0.000	2.139	0.000	0.000	0.000	0.000
TRINITY_DN17511_c13_g1	0.000	0.000	0.000	0.000	0.000	0.000	0.000	0.000	0.000	0.000
TRINITY_DN17511_c1_g1	0.000	0.000	0.000	0.000	0.000	0.000	0.000	0.000	0.000	0.000
TRINITY_DN17511_c2_g1	0.132	0.109	1.061	0.000	0.000	0.192	0.350	0.000	0.268	0.054
TRINITY_DN17511_c4_g1	0.000	0.705	0.000	0.000	0.000	0.000	0.000	0.000	1.211	0.661
TRINITY_DN17511_c5_g1	0.000	0.000	0.000	0.000	4.313	0.000	0.000	0.000	0.000	0.000
TRINITY_DN17511_c7_g1	0.000	0.000	0.000	0.000	0.000	0.000	0.000	0.000	0.000	0.000
TRINITY_DN17511_c8_g1	0.000	0.000	0.000	0.000	0.000	0.000	0.000	0.000	0.000	0.000
TRINITY_DN17511_c9_g1	0.000	0.000	0.000	0.000	0.000	0.000	0.000	0.000	0.000	0.329
TRINITY_DN175120_c0_g1	0.000	0.000	0.000	0.000	0.000	0.000	0.000	0.000	0.731	0.000
TRINITY_DN175121_c1_g1	0.000	0.000	0.000	0.000	0.000	0.000	0.000	0.000	0.000	0.000
TRINITY_DN175122_c0_g1	0.000	2.253	0.000	0.000	0.000	0.000	0.000	0.000	0.000	0.000
TRINITY_DN175123_c0_g1	0.000	0.000	0.000	0.000	0.000	0.000	0.000	0.000	0.000	0.000
TRINITY_DN175123_c1_g1	0.000	0.000	0.000	0.799	0.000	0.000	0.000	0.000	0.000	0.000
TRINITY_DN175123_c2_g1	0.000	1.119	0.000	0.000	0.000	0.000	0.000	0.000	0.000	0.000
TRINITY_DN175125_c3_g1	0.000	0.000	0.000	0.000	0.000	0.000	0.000	0.000	1.075	0.000
TRINITY_DN175125_c4_g1	2.481	7.066	0.000	3.611	0.000	0.000	0.000	0.000	0.000	4.681
TRINITY_DN175127_c0_g1	0.000	0.000	0.000	0.000	0.000	0.000	0.000	0.000	0.000	0.000
TRINITY_DN175128_c0_g1	0.000	0.000	0.000	0.000	0.000	0.000	0.000	0.000	0.000	0.000
TRINITY_DN175128_c0_g2	0.000	0.000	0.000	0.000	0.000	0.000	4.911	0.000	0.000	0.000
TRINITY_DN175128_c1_g1	0.000	0.000	1.997	0.000	0.000	0.000	0.000	0.000	0.000	0.000
TRINITY_DN175129_c0_g1	0.000	0.000	0.000	0.000	0.000	0.000	0.000	0.000	0.000	2.551
TRINITY_DN175129_c1_g1	0.000	0.000	0.000	0.000	0.000	0.000	0.000	0.000	0.000	0.000
TRINITY_DN175130_c0_g1	1.125	0.000	1.538	0.000	1.847	3.338	0.000	2.325	2.219	3.231
TRINITY_DN175131_c0_g1	1.173	0.000	0.825	0.000	1.864	0.895	0.000	1.166	0.000	1.215
TRINITY_DN175133_c0_g1	0.000	0.000	0.000	2.086	0.000	0.000	0.000	0.000	0.000	0.000
TRINITY_DN175134_c0_g1	0.361	0.000	0.000	0.000	0.000	0.000	0.000	0.000	0.000	0.000
TRINITY_DN175134_c0_g2	0.000	0.000	0.000	0.000	0.000	0.000	0.000	0.000	0.000	0.000
TRINITY_DN175134_c1_g1	0.000	0.000	0.000	0.000	0.000	0.000	0.000	0.000	2.639	1.069
TRINITY_DN175134_c1_g2	0.000	0.000	0.000	0.000	3.464	0.000	0.000	0.000	1.056	0.406
TRINITY_DN175134_c1_g3	1.389	0.000	0.000	0.000	0.000	0.000	0.000	0.000	0.000	0.569
TRINITY_DN175134_c1_g4	0.000	0.000	0.000	0.000	0.000	0.000	0.000	0.000	0.000	0.000
TRINITY_DN175134_c2_g1	0.000	0.000	0.000	0.000	0.000	0.000	0.000	0.000	0.000	0.000
TRINITY_DN175135_c0_g2	0.000	0.000	0.000	0.000	0.000	0.000	0.000	0.000	0.000	0.000
TRINITY_DN175135_c1_g1	0.000	0.000	0.000	0.000	0.000	3.446	0.000	0.000	2.429	3.940
TRINITY_DN175137_c0_g1	0.000	0.000	0.000	0.000	0.000	0.000	2.622	1.850	2.934	0.000
TRINITY_DN175137_c1_g1	0.000	0.000	0.000	0.000	0.000	0.000	0.000	0.000	0.000	0.804
TRINITY_DN175138_c0_g1	0.000	0.000	0.000	0.000	0.000	0.000	0.000	0.000	0.000	0.000
TRINITY_DN175139_c0_g1	0.000	0.000	0.000	0.000	0.000	0.000	0.000	0.000	0.000	0.000
TRINITY_DN175139_c0_g2	0.000	0.000	0.000	0.000	0.000	0.000	0.000	0.000	0.000	0.000
TRINITY_DN175139_c1_g1	0.000	0.000	1.148	0.000	0.000	0.000	0.000	0.000	0.000	0.000
TRINITY_DN17513_c1_g1	0.000	0.000	0.000	0.000	0.000	0.000	0.000	0.000	0.000	0.242
TRINITY_DN17513_c4_g1	0.000	0.000	2.690	0.000	0.000	2.869	0.000	0.000	0.000	0.000
TRINITY_DN175140_c0_g1	0.000	0.000	0.000	0.000	0.000	0.000	0.000	0.000	0.000	0.000
TRINITY_DN175140_c0_g2	1.037	0.000	0.000	0.000	0.000	1.174	0.000	2.151	1.354	0.000
TRINITY_DN175140_c0_g3	0.745	0.000	0.000	0.000	0.000	0.000	0.000	0.000	0.000	0.000
TRINITY_DN175140_c1_g1	0.000	0.000	0.000	0.000	0.000	0.000	0.000	0.000	0.000	0.000
TRINITY_DN175140_c2_g1	0.000	0.000	0.000	0.000	0.000	0.000	0.000	0.000	0.000	0.000
TRINITY_DN175141_c0_g1	0.000	0.000	1.632	0.000	0.000	0.000	0.000	0.000	0.000	0.000
TRINITY_DN175141_c1_g1	0.000	2.236	0.000	0.000	0.000	0.000	0.000	0.000	0.615	0.000
TRINITY_DN175142_c0_g1	0.000	0.000	0.000	0.000	0.000	0.000	0.000	0.000	0.359	0.598
TRINITY_DN175144_c0_g1	0.000	0.000	0.000	0.000	0.000	0.000	0.000	0.000	0.000	0.000
TRINITY_DN175144_c1_g1	0.000	2.139	0.000	1.674	0.000	1.660	2.256	0.000	3.865	1.836
TRINITY_DN175145_c0_g1	0.000	0.000	0.000	0.000	0.000	0.000	0.000	0.000	0.000	0.000
TRINITY_DN175146_c0_g1	0.000	0.000	0.000	0.000	0.000	0.000	0.000	0.000	0.000	0.000
TRINITY_DN175146_c1_g1	0.000	0.000	0.000	0.000	0.000	0.000	0.000	0.000	0.000	0.000
TRINITY_DN175147_c0_g1	4.406	1.622	0.000	0.000	0.000	3.480	0.000	0.000	5.369	1.939
TRINITY_DN175147_c3_g1	0.000	1.306	0.000	0.000	0.000	0.000	0.000	0.000	0.000	0.682
TRINITY_DN175148_c0_g2	0.000	0.000	0.000	0.000	0.000	0.000	0.000	0.000	0.000	1.583
TRINITY_DN175148_c0_g3	0.000	0.000	0.000	0.000	0.000	0.000	0.000	0.000	0.000	0.000
TRINITY_DN175148_c1_g1	0.000	2.245	0.000	0.000	0.000	0.000	0.000	0.000	0.213	0.000
TRINITY_DN175148_c3_g2	0.000	0.000	0.000	0.000	0.000	0.000	0.000	0.000	0.000	0.000
TRINITY_DN175148_c4_g1	0.000	0.000	0.627	0.000	0.787	0.000	0.000	0.000	0.000	0.569
TRINITY_DN17514_c0_g1	0.000	2.341	0.000	5.041	1.673	3.018	0.000	1.743	0.000	2.183
TRINITY_DN17514_c0_g2	3.445	3.566	0.000	0.000	8.998	0.000	0.000	0.000	1.828	2.160
TRINITY_DN175150_c0_g1	0.000	1.430	0.000	0.000	2.406	0.000	0.000	0.000	2.904	0.603
TRINITY_DN175151_c1_g2	0.000	0.000	0.000	1.571	0.000	0.000	0.000	4.341	0.000	2.148
TRINITY_DN175151_c2_g1	0.000	0.000	0.000	0.000	0.000	0.000	0.000	0.000	0.000	0.000
TRINITY_DN175151_c3_g1	0.000	0.000	0.000	0.000	0.000	0.000	0.000	0.000	0.000	0.616
TRINITY_DN175151_c4_g1	0.000	0.000	0.000	0.000	0.000	0.000	0.000	0.000	0.880	0.000
TRINITY_DN175154_c0_g1	0.000	0.000	0.000	0.000	0.000	0.000	0.000	0.000	1.641	0.000
TRINITY_DN175155_c1_g1	0.000	1.931	0.000	1.527	1.674	0.000	0.000	0.000	1.004	0.000
TRINITY_DN175158_c0_g1	0.000	0.000	0.000	0.000	0.000	0.000	0.000	0.000	0.310	0.257
TRINITY_DN175159_c0_g1	0.000	0.000	2.640	1.450	0.000	0.000	0.000	0.000	0.000	0.000
TRINITY_DN175159_c1_g1	0.308	0.000	0.000	2.817	0.000	0.448	0.282	0.630	0.203	0.125
TRINITY_DN175159_c3_g1	0.000	0.000	0.000	0.000	0.000	0.000	0.000	0.000	0.000	0.000
TRINITY_DN17515_c0_g1	4.295	1.985	0.741	2.221	7.851	8.092	4.139	3.301	7.056	2.559
TRINITY_DN17515_c0_g3	2.023	2.461	1.355	2.539	2.010	3.488	2.212	0.000	4.229	2.944
TRINITY_DN17515_c1_g1	0.000	0.000	0.000	0.000	0.000	0.000	0.000	0.000	0.000	1.432
TRINITY_DN17515_c2_g1	6.553	2.346	4.682	0.588	0.000	0.652	6.037	3.123	5.201	2.211
TRINITY_DN17515_c6_g1	0.000	0.000	0.000	0.000	1.356	0.000	0.000	0.000	0.000	0.000
TRINITY_DN17515_c7_g1	0.247	0.416	0.000	0.378	0.411	0.000	0.223	0.504	0.248	0.151
TRINITY_DN17515_c8_g1	0.000	0.000	0.000	0.000	2.173	0.000	0.000	0.000	0.324	0.269
TRINITY_DN175160_c1_g1	0.000	0.000	0.000	0.000	0.000	0.000	0.000	0.000	0.000	0.569
TRINITY_DN175161_c0_g1	0.000	0.000	1.455	1.594	0.000	0.000	0.000	0.000	0.943	0.705
TRINITY_DN175161_c0_g2	0.000	0.000	0.000	0.000	0.000	0.000	1.350	0.000	0.000	0.545
TRINITY_DN175161_c0_g3	0.000	0.000	0.000	0.000	0.000	0.000	0.000	0.000	0.000	0.000
TRINITY_DN175161_c0_g4	0.865	0.000	0.000	0.000	0.000	1.284	0.000	0.000	0.000	0.000
TRINITY_DN175161_c3_g1	1.753	0.000	0.000	0.000	2.865	0.000	0.000	7.093	0.000	0.000
TRINITY_DN175162_c0_g1	0.000	0.000	0.000	0.000	0.000	2.221	1.538	0.000	0.000	1.233
TRINITY_DN175163_c0_g1	0.000	0.000	0.000	0.000	0.000	0.000	0.000	0.000	0.000	0.000
TRINITY_DN175163_c1_g1	0.000	0.000	0.000	0.000	0.000	0.000	0.000	0.000	0.000	0.000
TRINITY_DN175164_c0_g1	5.144	0.000	0.000	0.000	0.000	0.000	7.012	3.478	0.853	4.153
TRINITY_DN175164_c0_g2	0.000	0.000	0.000	0.000	0.000	0.000	0.000	0.000	0.384	0.321
TRINITY_DN175164_c0_g3	0.000	0.000	0.000	0.000	0.000	0.000	0.000	0.000	0.000	0.000
TRINITY_DN175164_c1_g1	2.642	0.000	0.000	15.460	0.000	3.803	0.000	0.000	0.000	0.000
TRINITY_DN175164_c1_g2	0.000	0.000	0.000	0.000	0.000	0.000	0.000	0.000	0.000	0.000
TRINITY_DN175164_c1_g3	0.000	0.000	0.000	0.000	0.000	0.000	0.000	0.000	0.000	0.000
TRINITY_DN175167_c0_g1	0.000	0.000	0.000	0.000	0.000	3.674	0.000	0.000	1.270	0.000
TRINITY_DN17516_c0_g1	5.318	0.000	2.971	0.000	4.441	9.215	1.789	6.798	0.984	2.988
TRINITY_DN17516_c0_g2	14.322	3.108	1.615	0.000	3.115	7.104	2.674	3.969	1.607	2.005
TRINITY_DN17516_c0_g3	1.766	3.437	0.000	0.000	0.000	0.000	1.809	7.135	3.519	5.638
TRINITY_DN175171_c0_g1	0.000	0.000	0.000	0.000	0.000	0.000	0.000	0.000	0.000	0.000
TRINITY_DN175173_c0_g1	0.000	0.000	0.000	0.000	0.000	0.000	0.000	0.000	0.000	0.000
TRINITY_DN175173_c1_g1	0.000	0.220	0.000	0.000	0.000	0.000	0.000	0.000	0.392	0.211
TRINITY_DN175175_c0_g1	0.000	0.000	0.000	0.000	0.000	0.000	0.000	0.000	0.000	0.000
TRINITY_DN175176_c0_g1	0.000	0.000	0.000	0.000	0.000	0.000	0.000	0.000	0.000	0.383
TRINITY_DN175176_c1_g1	1.336	0.000	0.000	0.000	0.000	0.000	0.000	0.000	0.000	0.000
TRINITY_DN175176_c2_g1	5.106	1.658	0.000	0.000	5.576	0.000	0.000	3.453	1.696	2.087
TRINITY_DN175176_c4_g1	0.000	0.000	0.000	0.000	0.000	0.000	0.000	0.000	0.000	0.000
TRINITY_DN175177_c0_g1	0.000	0.000	0.000	0.000	0.000	0.000	0.000	0.000	0.000	0.000
TRINITY_DN175177_c1_g1	0.000	0.000	0.000	0.000	0.000	0.000	0.000	0.000	0.000	0.000
TRINITY_DN175179_c2_g2	0.000	0.000	0.000	0.000	0.000	0.000	0.000	0.000	0.000	0.000
TRINITY_DN175179_c3_g2	1.394	0.634	0.000	0.000	0.000	0.000	0.000	0.000	0.342	0.000
TRINITY_DN175179_c3_g4	0.000	0.000	0.000	0.000	0.000	0.000	0.000	0.000	0.000	2.009
TRINITY_DN175179_c5_g1	0.000	0.000	1.244	0.000	0.000	0.000	3.626	0.000	0.448	0.375
TRINITY_DN175179_c6_g1	0.000	0.475	0.000	0.000	0.000	0.000	0.000	0.000	0.264	0.218
TRINITY_DN17517_c0_g1	0.000	0.000	0.000	0.000	0.000	3.633	0.000	0.000	2.513	1.011
TRINITY_DN17517_c0_g2	1.226	2.209	1.348	0.000	1.014	0.000	0.593	1.270	1.511	1.636
TRINITY_DN17517_c1_g1	0.000	0.000	0.815	0.000	0.000	0.000	0.000	0.000	0.000	0.304
TRINITY_DN17517_c7_g1	0.000	0.000	0.000	0.000	0.000	0.000	0.000	0.000	3.675	3.964
TRINITY_DN175180_c0_g1	0.000	0.000	0.000	0.000	0.000	0.000	0.000	0.000	0.000	0.000
TRINITY_DN175180_c0_g2	0.000	0.000	0.000	0.000	0.000	0.000	0.000	0.000	0.000	0.000
TRINITY_DN175180_c1_g1	0.000	0.000	0.000	0.000	0.000	0.000	0.000	0.000	0.000	0.000
TRINITY_DN175180_c2_g1	0.000	0.000	0.000	0.000	0.000	0.000	2.412	0.000	0.000	0.000
TRINITY_DN175182_c0_g1	0.000	0.000	0.000	0.000	0.000	0.000	0.000	0.000	0.000	0.000
TRINITY_DN175182_c0_g2	0.000	0.000	0.000	0.000	0.000	0.000	0.000	0.000	0.000	0.000
TRINITY_DN175184_c1_g1	0.000	0.000	0.000	0.000	0.000	0.000	0.000	0.000	0.000	0.000
TRINITY_DN175184_c3_g1	0.000	1.729	0.000	0.000	0.000	0.000	0.000	0.000	0.000	0.000
TRINITY_DN175185_c0_g1	0.000	0.000	0.000	0.000	0.000	0.000	0.000	0.000	0.000	0.000
TRINITY_DN175185_c3_g1	0.000	0.000	0.000	0.000	0.000	0.000	0.000	0.000	0.000	0.000
TRINITY_DN175185_c5_g1	0.000	0.000	0.000	0.000	0.000	0.000	0.000	0.000	0.000	0.000
TRINITY_DN175185_c7_g1	0.000	0.634	0.000	1.047	0.000	0.000	0.000	0.000	0.000	0.000
TRINITY_DN175186_c0_g2	0.406	1.968	8.758	4.031	1.348	3.480	0.380	0.000	3.606	0.738
TRINITY_DN175186_c0_g3	0.000	0.000	0.000	0.000	0.000	0.000	0.000	0.000	0.000	0.000
TRINITY_DN175186_c2_g1	3.182	0.000	0.000	0.000	0.000	0.000	0.000	0.000	0.000	0.000
TRINITY_DN175186_c3_g1	0.000	0.000	0.000	0.000	0.000	0.000	3.673	0.000	0.000	0.732
TRINITY_DN175188_c0_g1	0.000	0.000	0.356	0.000	0.000	0.000	0.000	0.000	0.000	0.000
TRINITY_DN175188_c0_g2	0.000	0.000	0.000	0.000	0.000	0.000	0.000	0.000	0.000	0.000
TRINITY_DN175189_c0_g1	0.000	0.000	0.000	0.000	2.808	0.000	0.000	0.000	0.853	0.700
TRINITY_DN175190_c0_g1	0.000	0.000	0.000	0.000	0.000	0.000	0.000	0.000	0.000	0.000
TRINITY_DN175191_c0_g1	0.000	1.150	0.000	0.000	0.000	0.000	0.000	0.000	1.110	1.954
TRINITY_DN175191_c0_g2	0.670	0.000	2.165	1.616	0.000	0.000	0.000	0.000	0.000	0.427
TRINITY_DN175191_c0_g3	1.529	1.595	0.000	0.000	0.000	0.000	0.608	0.000	0.330	0.000
TRINITY_DN175191_c0_g4	0.000	0.000	0.000	0.000	0.000	0.000	0.000	0.000	0.000	0.000
TRINITY_DN175193_c0_g1	0.000	0.000	0.000	0.000	0.000	0.000	0.000	0.000	0.000	0.000
TRINITY_DN175193_c1_g1	0.000	0.000	0.000	0.000	0.000	0.000	0.000	4.072	0.000	1.350
TRINITY_DN175194_c0_g1	0.000	0.000	0.000	0.000	0.000	0.000	0.000	0.000	0.000	0.000
TRINITY_DN175195_c1_g1	0.000	0.000	0.000	0.000	0.000	0.000	0.000	0.000	0.000	0.000
TRINITY_DN175195_c2_g1	0.000	0.000	0.000	0.000	0.000	0.000	0.000	0.000	0.000	0.000
TRINITY_DN175195_c3_g1	0.000	0.000	0.000	0.000	0.000	0.000	0.000	0.000	0.000	0.000
TRINITY_DN175195_c4_g1	0.000	0.000	0.000	0.000	0.549	0.000	0.000	0.000	0.000	0.134
TRINITY_DN175196_c0_g1	0.000	0.000	0.000	0.000	0.000	0.000	0.000	0.000	0.000	0.000
TRINITY_DN175197_c0_g1	1.022	0.000	0.000	0.000	0.000	0.000	0.000	0.000	0.000	0.000
TRINITY_DN175197_c0_g2	0.000	0.842	0.000	0.000	0.000	0.000	0.000	0.000	0.000	0.370
TRINITY_DN175197_c0_g3	0.000	0.000	0.000	0.000	0.000	0.000	0.000	0.000	0.000	0.773
TRINITY_DN175197_c0_g4	0.000	0.000	0.000	0.000	0.000	0.000	5.838	0.000	0.000	1.547
TRINITY_DN175197_c4_g1	0.000	0.000	0.000	0.000	0.000	0.000	0.000	0.000	0.000	0.000
TRINITY_DN175198_c0_g1	0.000	0.000	0.000	0.000	0.000	0.000	0.000	0.000	0.000	0.736
TRINITY_DN175198_c1_g1	0.000	0.000	0.000	0.000	0.000	0.000	0.000	0.000	0.000	0.000
TRINITY_DN175199_c0_g1	0.000	0.000	0.000	0.000	0.000	0.000	0.000	0.000	0.000	0.000
TRINITY_DN175199_c1_g1	0.000	0.000	0.000	0.767	0.000	0.000	0.000	0.000	0.000	0.000
TRINITY_DN175199_c2_g1	0.000	0.000	0.000	0.000	0.000	0.000	0.000	0.000	0.000	0.000
TRINITY_DN17519_c0_g1	0.000	0.780	0.975	1.080	0.000	1.060	0.000	0.000	0.354	1.192
TRINITY_DN1751_c0_g1	4.852	4.002	4.143	3.301	3.216	4.251	4.274	3.128	5.514	3.061
TRINITY_DN1751_c0_g2	1.908	1.237	1.207	2.551	0.679	2.200	0.503	0.000	1.453	1.199
TRINITY_DN1751_c10_g1	1.445	0.659	0.000	2.169	0.000	0.000	0.000	0.000	0.355	0.887
TRINITY_DN1751_c1_g1	0.631	1.134	1.275	2.774	1.519	0.538	2.092	0.000	1.494	0.849
TRINITY_DN1751_c3_g1	0.000	0.000	0.000	0.000	0.000	0.000	0.000	0.000	0.000	0.000
TRINITY_DN1751_c6_g1	0.000	0.000	0.000	3.537	0.000	0.000	4.962	0.000	0.000	0.000
TRINITY_DN1751_c7_g1	12.383	7.609	8.237	8.659	10.781	8.808	9.217	10.325	15.616	18.072
TRINITY_DN175200_c0_g1	0.000	0.359	1.111	0.000	0.000	0.000	0.000	0.000	0.205	0.876
TRINITY_DN175200_c0_g2	0.000	0.000	0.000	0.000	3.140	0.000	0.000	0.000	0.000	0.144
TRINITY_DN175200_c1_g1	0.000	0.000	0.000	0.000	0.000	0.000	0.000	0.000	0.000	0.000
TRINITY_DN175200_c1_g2	0.000	0.000	0.000	0.000	0.000	0.000	0.000	0.000	0.000	0.000
TRINITY_DN175202_c0_g1	0.000	0.000	0.000	0.000	0.000	0.000	0.000	0.000	0.204	0.000
TRINITY_DN175202_c0_g2	0.304	0.259	0.000	0.000	0.000	0.000	0.000	0.000	0.000	0.123
TRINITY_DN175203_c0_g2	0.000	0.000	0.000	0.000	0.000	0.000	1.432	0.000	0.000	0.000
TRINITY_DN175203_c1_g2	0.000	0.000	0.000	0.000	1.205	0.000	0.000	0.000	0.731	1.219
TRINITY_DN175203_c2_g1	0.000	0.472	0.536	0.000	0.000	0.000	0.372	0.000	0.396	0.000
TRINITY_DN175203_c4_g1	0.000	5.928	0.000	0.000	0.000	0.000	0.000	0.000	0.000	1.625
TRINITY_DN175203_c5_g1	0.000	0.000	0.000	0.000	0.000	0.000	0.000	0.000	0.000	0.247
TRINITY_DN175203_c6_g1	1.305	0.000	0.000	0.000	0.000	0.000	0.000	0.000	0.646	0.000
TRINITY_DN175203_c7_g1	0.000	0.000	0.000	0.000	0.000	0.000	0.000	0.000	0.000	0.527
TRINITY_DN175204_c0_g1	0.000	0.000	0.000	0.000	0.000	0.000	0.000	3.222	0.000	0.000
TRINITY_DN175204_c1_g1	0.000	0.000	0.000	0.000	0.000	0.000	2.025	0.000	1.959	1.608
TRINITY_DN175204_c1_g2	0.000	0.000	0.000	3.988	0.000	0.000	0.000	0.000	0.000	0.000
TRINITY_DN175204_c2_g1	0.000	1.446	0.000	0.000	0.000	0.000	0.000	0.000	0.000	1.829
TRINITY_DN175206_c0_g1	0.000	0.000	0.000	0.000	0.000	0.000	0.000	0.000	0.000	0.000
TRINITY_DN175208_c0_g1	0.000	0.000	0.000	0.000	0.000	2.567	0.000	0.000	0.000	0.000
TRINITY_DN175208_c1_g1	0.000	0.000	1.357	0.000	0.000	0.000	0.000	0.000	0.000	0.408
TRINITY_DN175209_c0_g1	0.759	0.833	0.543	0.503	0.182	0.786	1.958	0.206	0.309	0.783
TRINITY_DN175209_c0_g4	0.000	0.000	0.000	0.000	0.000	0.000	0.000	0.000	0.568	0.448
TRINITY_DN175209_c1_g1	1.414	0.000	1.938	0.000	0.000	0.000	0.000	0.000	0.000	0.000
TRINITY_DN175209_c1_g2	0.000	0.000	0.000	0.000	0.000	0.000	0.000	0.000	0.000	0.000
TRINITY_DN175209_c1_g3	0.000	0.000	0.000	0.000	0.000	0.000	0.000	0.000	0.000	0.000
TRINITY_DN175209_c1_g4	0.000	0.000	0.000	0.000	0.000	0.000	0.000	0.000	0.000	0.000
TRINITY_DN175209_c4_g1	0.000	1.140	0.856	0.000	1.043	0.928	0.000	1.309	0.000	1.033
TRINITY_DN175209_c5_g1	0.000	0.000	0.000	0.000	0.000	0.000	0.000	0.000	0.000	0.408
TRINITY_DN17520_c0_g1	0.000	0.000	8.463	0.000	0.000	5.281	0.000	0.000	0.000	0.000
TRINITY_DN175211_c0_g1	0.000	0.000	0.000	0.000	0.000	0.000	0.000	0.000	0.000	0.000
TRINITY_DN175212_c0_g1	0.000	0.000	0.000	0.000	0.000	0.000	0.000	0.000	0.000	0.000
TRINITY_DN175214_c0_g1	0.000	0.000	0.000	0.000	4.392	0.000	0.000	0.000	0.000	0.000
TRINITY_DN175214_c0_g2	0.000	0.000	0.000	0.000	0.000	0.000	0.000	0.000	0.000	0.000
TRINITY_DN175214_c1_g1	0.000	0.000	0.000	0.000	0.000	0.000	0.237	0.000	0.000	0.381
TRINITY_DN175214_c5_g1	0.000	0.129	0.000	0.000	0.000	0.000	0.000	0.000	0.079	0.000
TRINITY_DN175215_c0_g1	0.734	0.000	0.000	0.000	2.347	2.161	0.000	0.000	0.721	0.587
TRINITY_DN175216_c0_g1	0.000	0.000	0.000	0.000	0.000	0.000	0.000	0.000	0.000	0.000
TRINITY_DN175217_c0_g1	0.000	0.000	0.000	0.000	0.000	0.000	0.000	0.000	0.059	0.000
TRINITY_DN175218_c0_g1	4.251	0.000	0.000	0.000	0.000	0.000	0.000	0.000	0.000	3.455
TRINITY_DN175218_c0_g2	0.000	0.000	1.226	1.349	1.480	0.000	0.000	0.000	2.210	1.480
TRINITY_DN175219_c0_g1	0.000	0.000	0.876	0.000	0.000	0.000	0.000	0.000	1.113	0.000
TRINITY_DN175220_c0_g1	0.000	0.000	0.000	0.000	0.000	0.000	0.000	0.000	0.000	0.000
TRINITY_DN175221_c0_g1	0.000	0.000	0.000	0.000	0.000	0.000	0.000	0.000	0.000	0.000
TRINITY_DN175222_c0_g1	0.000	0.000	0.000	0.000	0.000	0.000	0.000	0.000	0.000	0.000
TRINITY_DN175222_c2_g1	0.000	0.000	0.000	0.000	0.000	0.000	0.000	0.000	0.000	0.558
TRINITY_DN175223_c0_g3	2.642	12.065	0.000	0.000	8.551	3.803	2.668	0.000	2.639	1.641
TRINITY_DN175223_c0_g4	2.696	2.529	0.000	0.000	0.000	3.875	5.429	0.000	9.439	7.625
TRINITY_DN175224_c0_g1	0.000	0.000	0.000	2.086	0.000	0.000	0.000	0.000	0.000	0.000
TRINITY_DN175224_c2_g1	0.000	0.000	0.000	0.000	0.000	0.000	0.000	0.000	0.000	0.000
TRINITY_DN175224_c3_g1	0.000	0.000	0.000	0.000	0.000	0.000	0.000	0.000	0.000	0.000
TRINITY_DN175224_c4_g1	0.000	0.000	0.000	0.000	0.000	0.000	0.000	0.000	0.000	0.000
TRINITY_DN175224_c5_g1	0.000	0.000	0.000	0.000	0.000	0.000	0.000	0.000	0.000	0.000
TRINITY_DN175224_c6_g1	0.000	0.000	0.000	0.000	2.707	0.000	0.000	0.000	0.000	0.000
TRINITY_DN175225_c0_g1	0.000	0.000	0.000	0.000	0.000	0.000	0.000	0.000	0.000	0.000
TRINITY_DN175225_c1_g1	0.000	0.000	0.000	0.000	0.000	0.000	0.000	0.000	0.000	0.000
TRINITY_DN175226_c0_g1	0.000	0.000	0.000	2.368	0.000	0.000	0.000	0.000	0.000	0.000
TRINITY_DN175227_c0_g1	0.000	0.000	0.000	3.506	0.000	0.000	0.000	0.000	1.774	1.754
TRINITY_DN175227_c8_g1	0.000	0.000	0.000	0.000	0.000	0.000	0.000	0.000	0.000	0.000
TRINITY_DN175228_c1_g1	0.000	0.000	0.000	0.000	0.000	0.000	0.000	0.000	0.625	0.000
TRINITY_DN175229_c0_g1	0.000	0.000	0.000	0.000	1.729	0.000	0.000	0.000	0.000	0.000
TRINITY_DN17522_c0_g1	0.000	0.000	0.000	0.000	0.000	0.000	0.000	0.000	0.000	0.000
TRINITY_DN17522_c1_g1	0.000	0.000	0.000	0.000	0.000	0.000	0.000	0.000	0.000	0.000
TRINITY_DN17522_c1_g3	2.263	0.000	0.000	6.607	0.000	0.000	2.306	0.000	0.000	0.917
TRINITY_DN17522_c1_g4	0.736	0.000	0.000	0.000	0.000	0.000	0.000	0.000	0.361	0.000
TRINITY_DN17522_c2_g1	0.000	0.000	0.000	0.000	1.098	0.000	0.000	0.000	0.000	0.000
TRINITY_DN17522_c4_g1	1.905	0.000	0.000	0.000	0.000	0.000	0.000	0.000	0.000	1.559
TRINITY_DN17522_c6_g1	0.000	0.000	0.000	0.000	0.000	0.000	0.000	0.000	0.000	1.089
TRINITY_DN175231_c0_g1	0.000	0.000	0.000	0.000	0.000	0.000	0.000	0.000	0.000	0.000
TRINITY_DN175232_c0_g1	0.000	0.000	0.000	0.000	0.000	0.000	0.000	0.000	0.000	1.214
TRINITY_DN175232_c1_g1	0.000	0.000	0.000	0.000	0.000	0.000	0.000	0.000	0.000	0.000
TRINITY_DN175232_c3_g1	0.000	0.000	0.000	0.000	0.000	0.000	0.000	0.000	0.000	0.000
TRINITY_DN175232_c6_g1	0.000	0.000	0.000	0.000	0.000	0.000	4.962	0.000	0.000	0.000
TRINITY_DN175232_c7_g1	0.000	0.000	4.825	0.000	0.000	0.000	0.000	0.000	1.760	0.000
TRINITY_DN175233_c0_g1	0.000	0.000	0.000	0.000	0.000	0.000	0.000	0.000	0.000	0.000
TRINITY_DN175233_c1_g1	0.000	0.000	3.224	0.000	0.000	6.832	0.000	0.000	0.000	0.000
TRINITY_DN175234_c2_g1	0.000	0.000	0.000	0.000	0.000	0.000	0.000	0.000	0.000	0.902
TRINITY_DN175236_c0_g1	0.000	0.000	0.000	0.000	0.000	0.000	0.000	0.000	0.000	0.000
TRINITY_DN175238_c0_g1	0.000	0.000	0.000	0.000	2.618	0.000	0.000	3.245	0.000	0.000
TRINITY_DN17523_c0_g1	0.575	1.030	0.000	2.464	0.952	0.000	0.627	0.473	0.467	0.660
TRINITY_DN17523_c0_g3	0.000	1.588	2.236	0.000	0.000	0.000	0.000	0.000	0.812	0.000
TRINITY_DN17523_c10_g1	0.000	0.000	0.000	0.000	0.000	0.000	0.000	0.000	0.000	0.000
TRINITY_DN17523_c10_g2	0.000	0.246	0.778	0.000	0.000	0.000	0.000	0.000	0.145	0.118
TRINITY_DN17523_c1_g1	0.000	0.000	0.000	0.000	0.000	0.000	0.000	0.000	0.000	0.000
TRINITY_DN17523_c3_g1	0.975	1.944	3.054	0.000	0.000	0.947	2.091	1.330	0.811	1.056
TRINITY_DN17523_c4_g2	0.832	6.810	0.000	1.133	2.653	0.000	0.000	0.000	0.000	3.365
TRINITY_DN17523_c7_g1	0.000	0.787	0.000	0.000	0.000	0.000	0.000	0.000	0.000	0.000
TRINITY_DN175240_c0_g1	0.000	0.000	0.000	0.000	0.000	0.000	0.000	0.000	0.000	0.000
TRINITY_DN175241_c0_g1	0.000	0.000	0.000	0.000	0.000	0.000	0.000	0.000	0.000	0.000
TRINITY_DN175243_c1_g1	0.000	0.000	0.000	0.000	0.000	0.000	0.000	0.000	0.000	0.000
TRINITY_DN175245_c0_g1	0.000	0.000	0.000	0.000	4.231	0.000	0.000	0.000	0.000	0.000
TRINITY_DN175245_c0_g2	0.000	0.000	0.000	0.000	0.000	0.000	0.000	0.000	0.000	0.000
TRINITY_DN175245_c2_g1	0.628	0.000	0.000	0.000	0.000	0.000	0.000	0.000	0.000	0.000
TRINITY_DN175245_c4_g1	0.000	0.000	0.000	0.000	0.000	0.000	0.000	0.000	0.000	0.000
TRINITY_DN175245_c5_g1	0.000	0.535	0.857	0.000	0.000	0.000	0.000	0.000	0.000	0.173
TRINITY_DN175245_c6_g1	0.000	1.238	0.000	0.000	0.000	0.000	0.000	0.000	0.000	0.000
TRINITY_DN175245_c7_g1	0.000	0.000	0.000	0.000	0.000	0.000	0.000	0.000	0.000	0.000
TRINITY_DN175247_c0_g1	0.000	0.000	0.000	0.000	0.000	0.000	0.000	0.000	0.721	0.599
TRINITY_DN175247_c1_g1	2.092	0.634	0.000	0.000	0.000	1.025	0.000	2.886	0.342	0.000
TRINITY_DN175247_c3_g1	0.000	0.000	0.000	0.000	0.000	0.000	0.000	0.000	0.000	1.571
TRINITY_DN175248_c0_g1	0.000	2.102	0.000	0.000	0.000	0.000	0.000	0.000	1.085	0.000
TRINITY_DN17524_c0_g1	2.968	2.039	1.009	0.000	0.000	0.000	5.803	3.075	0.729	1.215
TRINITY_DN175251_c0_g1	0.000	0.000	0.000	0.000	0.000	0.000	0.000	0.000	0.000	0.000
TRINITY_DN175251_c0_g2	0.000	0.000	3.923	4.245	0.000	0.000	0.000	0.000	0.000	0.000
TRINITY_DN175251_c1_g1	0.000	0.171	0.000	0.000	0.000	0.000	0.000	0.000	0.000	0.083
TRINITY_DN175251_c2_g1	2.615	0.000	0.944	0.984	0.000	0.960	0.000	0.000	1.049	0.285
TRINITY_DN175251_c6_g1	0.710	0.305	0.000	0.000	0.590	0.000	0.000	0.000	0.177	0.289
TRINITY_DN175253_c0_g1	0.000	0.000	0.000	0.000	0.000	0.000	0.000	0.000	0.000	0.000
TRINITY_DN175255_c0_g1	0.000	0.000	0.000	0.000	0.000	0.964	0.000	0.000	0.000	0.000
TRINITY_DN175255_c1_g1	0.094	0.343	0.205	0.000	0.000	0.240	0.000	0.000	0.000	0.417
TRINITY_DN175255_c1_g2	0.750	0.589	0.000	0.000	0.262	0.000	0.140	0.000	0.286	0.278
TRINITY_DN175255_c1_g3	0.000	0.000	0.000	0.000	0.000	1.227	0.000	0.000	0.000	0.000
TRINITY_DN175255_c2_g1	0.000	0.000	0.000	0.000	0.000	0.000	0.000	0.000	0.000	0.000
TRINITY_DN175255_c2_g2	0.000	0.000	0.000	0.000	1.820	0.000	0.000	0.000	0.000	0.000
TRINITY_DN175255_c4_g1	0.000	0.000	1.483	1.659	0.907	0.000	0.000	0.000	0.000	0.000
TRINITY_DN175255_c5_g1	0.000	0.000	0.000	0.000	0.000	0.000	0.000	0.000	0.000	0.000
TRINITY_DN175256_c0_g1	1.027	0.000	0.000	0.000	0.000	0.000	0.000	0.000	1.013	0.000
TRINITY_DN175256_c0_g2	1.715	0.000	0.000	0.000	0.000	0.000	0.000	0.000	0.000	0.000
TRINITY_DN175256_c1_g1	0.000	0.971	0.000	0.000	0.000	0.000	2.499	0.000	0.000	1.463
TRINITY_DN175256_c1_g2	0.000	0.000	0.000	0.000	0.000	0.000	0.000	0.000	0.000	0.000
TRINITY_DN175256_c2_g1	0.526	0.000	0.000	1.589	0.000	0.000	1.002	2.171	0.779	0.000
TRINITY_DN175256_c4_g1	0.000	0.000	0.000	0.000	0.000	0.000	0.000	0.000	0.000	0.000
TRINITY_DN175256_c5_g1	0.000	0.000	0.000	0.000	0.000	0.000	0.000	0.000	0.000	0.000
TRINITY_DN175259_c0_g1	0.000	0.000	0.000	0.000	0.000	0.000	0.000	2.497	0.000	0.567
TRINITY_DN175259_c0_g2	0.000	0.000	0.000	0.000	0.000	1.017	0.000	0.000	1.270	0.350
TRINITY_DN17525_c0_g1	0.383	1.595	1.537	0.463	0.319	0.556	0.000	0.000	0.579	0.616
TRINITY_DN17525_c0_g2	0.628	0.197	0.458	1.050	0.000	0.085	0.000	0.000	0.022	0.532
TRINITY_DN17525_c1_g1	0.000	0.000	0.000	0.000	2.819	0.000	0.000	0.000	0.000	0.000
TRINITY_DN17525_c2_g3	8.068	6.578	6.498	4.917	5.949	5.729	8.752	7.628	6.595	9.132
TRINITY_DN17525_c2_g4	1.124	0.430	0.903	1.377	0.375	0.327	0.202	0.916	0.678	0.639
TRINITY_DN17525_c4_g1	0.000	0.296	0.000	0.000	0.000	0.000	0.637	0.000	0.172	0.000
TRINITY_DN175260_c0_g1	0.000	0.000	0.000	0.000	0.000	0.000	0.663	0.000	0.000	0.000
TRINITY_DN175260_c2_g1	0.000	0.000	0.000	0.000	0.000	0.000	0.000	0.000	1.064	0.000
TRINITY_DN175261_c0_g1	0.000	0.000	0.000	0.000	0.000	0.000	0.000	0.000	0.000	0.000
TRINITY_DN175264_c0_g1	2.506	0.000	0.000	0.000	3.464	0.000	0.392	0.000	1.869	1.360
TRINITY_DN175264_c0_g2	0.000	2.716	1.794	2.020	0.000	1.959	0.420	2.745	0.000	0.000
TRINITY_DN175265_c0_g1	0.000	0.000	0.000	0.000	0.000	0.000	0.000	0.000	0.000	0.000
TRINITY_DN175266_c0_g1	0.000	2.274	6.300	0.000	0.000	0.000	0.000	0.000	1.997	3.774
TRINITY_DN175266_c2_g1	0.000	0.000	0.000	14.567	0.000	0.000	0.000	0.000	0.000	0.000
TRINITY_DN175266_c4_g1	0.000	0.000	0.000	0.000	0.000	0.000	0.000	0.000	0.273	0.452
TRINITY_DN175267_c0_g1	0.000	1.271	0.000	0.000	0.000	1.941	2.173	0.000	0.000	0.000
TRINITY_DN175267_c2_g1	1.920	1.859	0.000	0.000	0.000	0.000	0.000	0.000	0.000	0.000
TRINITY_DN175268_c0_g1	0.000	0.000	0.000	0.000	0.000	0.000	0.000	0.000	0.000	0.000
TRINITY_DN175268_c0_g2	0.000	0.000	0.000	0.000	0.000	0.000	0.000	0.000	0.000	0.000
TRINITY_DN175269_c0_g1	0.000	0.000	0.000	0.000	0.000	0.000	1.079	0.000	0.000	0.000
TRINITY_DN17526_c0_g1	2.986	2.096	2.451	2.791	3.344	3.265	1.875	1.420	3.947	2.071
TRINITY_DN17526_c0_g2	0.759	0.000	1.028	0.000	0.400	0.532	1.598	0.304	0.957	0.318
TRINITY_DN17526_c0_g3	1.024	1.560	1.460	1.475	1.869	3.352	1.486	1.106	2.433	1.580
TRINITY_DN175270_c0_g1	0.000	0.000	0.000	0.000	0.000	0.000	0.000	0.000	0.000	0.000
TRINITY_DN175271_c0_g1	0.000	0.634	0.000	0.000	0.000	0.000	0.000	0.000	0.342	0.000
TRINITY_DN175272_c0_g1	0.000	0.000	0.000	0.000	0.000	0.000	0.000	0.000	0.000	0.000
TRINITY_DN175272_c0_g3	2.126	0.000	0.000	0.000	0.000	0.000	0.000	0.000	0.000	0.000
TRINITY_DN175273_c0_g1	26.851	7.731	11.246	12.428	14.472	15.943	17.633	5.304	20.252	15.231
TRINITY_DN175274_c0_g1	0.000	2.294	0.000	0.000	0.000	0.000	0.000	0.000	1.203	0.000
TRINITY_DN175276_c1_g1	0.000	0.000	0.000	0.000	0.000	0.000	0.000	0.000	0.000	0.000
TRINITY_DN175276_c1_g2	0.274	0.000	0.000	0.000	0.000	0.399	0.000	0.559	0.137	0.000
TRINITY_DN175276_c1_g5	0.000	0.000	0.000	0.000	0.000	0.000	0.000	0.000	0.000	0.000
TRINITY_DN175276_c1_g6	0.000	0.000	0.000	0.000	0.000	3.698	0.000	0.000	0.000	0.512
TRINITY_DN175276_c3_g1	0.000	0.000	0.000	0.000	0.000	0.000	0.000	0.000	0.000	0.000
TRINITY_DN175276_c5_g1	0.000	0.000	0.000	0.000	0.000	0.000	0.000	0.000	0.000	0.000
TRINITY_DN175277_c0_g1	0.000	0.000	0.000	0.000	0.000	0.000	0.000	0.000	0.000	0.000
TRINITY_DN175278_c0_g1	0.000	0.000	0.000	0.000	0.000	0.000	0.000	0.000	0.000	0.000
TRINITY_DN175279_c0_g1	0.000	0.000	0.000	0.000	0.000	0.000	0.000	0.000	0.000	0.000
TRINITY_DN17527_c3_g1	0.000	0.000	0.000	0.000	0.000	0.000	0.000	0.000	1.388	0.553
TRINITY_DN17527_c4_g1	0.000	0.000	0.000	0.000	0.000	0.000	0.000	0.000	0.487	0.728
TRINITY_DN17527_c6_g1	2.241	0.000	0.000	0.000	0.000	0.000	0.000	0.000	1.113	0.000
TRINITY_DN17527_c9_g1	0.000	0.000	0.000	0.000	0.000	0.000	0.000	0.000	0.000	0.000
TRINITY_DN175281_c0_g1	0.000	1.671	0.000	0.000	0.000	2.513	0.000	0.000	0.853	0.000
TRINITY_DN175281_c0_g3	0.000	0.000	0.000	0.000	0.000	0.000	0.000	0.000	0.000	0.000
TRINITY_DN175281_c1_g1	0.000	0.000	0.000	0.000	0.000	0.000	0.000	0.000	0.712	0.000
TRINITY_DN175281_c2_g1	0.000	0.000	0.000	0.000	0.000	0.000	0.000	0.000	0.000	0.000
TRINITY_DN175281_c3_g1	0.000	0.000	0.000	0.000	0.000	0.000	0.000	0.000	0.000	0.000
TRINITY_DN175281_c4_g1	0.000	0.000	0.000	0.000	0.000	0.000	0.000	0.000	0.000	0.000
TRINITY_DN175283_c0_g1	0.000	0.000	1.624	0.000	0.000	0.000	0.000	0.000	0.000	0.245
TRINITY_DN175283_c2_g1	0.000	0.000	0.000	0.000	0.000	0.000	0.000	0.000	0.456	0.460
TRINITY_DN175283_c3_g1	1.646	0.000	0.000	0.000	0.000	0.000	0.000	0.000	0.000	0.000
TRINITY_DN175283_c4_g1	0.000	0.000	0.000	3.274	0.000	0.000	0.000	0.000	0.000	0.000
TRINITY_DN175285_c0_g1	0.000	0.000	0.000	0.000	0.000	0.000	0.000	0.000	0.000	0.000
TRINITY_DN175285_c1_g1	0.000	0.000	0.000	0.000	0.000	0.000	0.345	0.000	0.000	0.151
TRINITY_DN175285_c2_g1	0.000	0.000	0.000	0.000	0.000	0.000	0.000	0.000	0.000	0.000
TRINITY_DN175285_c3_g1	0.000	0.000	0.000	0.000	0.000	0.000	0.000	0.000	0.000	0.000
TRINITY_DN175286_c1_g1	0.000	0.000	0.000	0.000	0.000	3.572	0.000	0.000	0.000	0.000
TRINITY_DN175286_c1_g2	0.000	0.000	0.000	0.000	0.000	0.000	0.000	0.000	0.000	0.000
TRINITY_DN175286_c1_g3	0.000	0.000	0.000	0.000	0.000	0.000	0.000	0.000	0.000	0.536
TRINITY_DN175286_c6_g1	0.000	0.000	0.000	0.000	0.000	0.000	0.000	0.000	0.000	0.000
TRINITY_DN175287_c1_g1	1.042	0.000	0.000	0.000	0.000	0.000	0.000	0.000	0.000	0.000
TRINITY_DN175287_c2_g1	0.750	0.000	0.000	0.000	0.000	0.000	0.000	0.000	0.000	0.000
TRINITY_DN175289_c0_g1	0.000	1.718	0.000	0.000	0.000	0.000	0.000	0.000	0.000	0.721
TRINITY_DN175289_c1_g1	1.462	1.399	1.032	0.000	2.406	1.076	0.000	3.093	1.244	0.992
TRINITY_DN17528_c0_g1	0.831	0.000	0.000	1.084	0.000	0.000	0.000	0.000	1.774	0.000
TRINITY_DN17528_c1_g1	0.000	0.000	0.000	0.000	0.000	0.000	2.412	0.000	1.179	0.545
TRINITY_DN17528_c5_g1	0.000	0.000	0.000	0.000	0.000	0.000	0.000	0.000	0.000	0.000
TRINITY_DN17528_c6_g1	0.000	0.443	0.000	0.000	0.000	0.000	0.000	0.000	1.488	0.000
TRINITY_DN17528_c7_g1	0.000	0.000	0.000	1.386	1.519	1.373	0.000	0.000	0.908	1.139
TRINITY_DN175290_c0_g1	0.000	0.000	0.000	0.000	0.000	0.000	0.000	0.000	0.000	1.788
TRINITY_DN175292_c1_g1	0.000	0.000	0.000	0.000	0.000	0.000	0.000	0.000	0.000	0.000
TRINITY_DN175293_c0_g1	0.000	1.238	0.000	0.000	0.000	0.000	0.000	2.635	0.000	0.713
TRINITY_DN175293_c1_g1	0.000	2.128	0.000	0.000	0.000	0.000	2.483	0.000	0.000	1.562
TRINITY_DN175293_c1_g2	0.000	0.000	0.000	0.000	0.000	0.000	0.000	0.000	0.000	0.760
TRINITY_DN175293_c2_g1	0.723	1.964	1.613	0.000	0.000	0.000	1.410	0.000	0.710	0.829
TRINITY_DN175293_c3_g1	0.000	0.000	0.000	0.000	0.000	0.000	3.673	0.000	0.894	0.000
TRINITY_DN175294_c0_g1	1.888	0.000	0.000	0.000	1.553	0.000	0.000	1.959	1.546	0.388
TRINITY_DN175295_c0_g1	0.000	0.000	0.000	0.000	2.469	4.652	0.634	0.000	0.000	0.981
TRINITY_DN175295_c0_g2	0.000	0.000	1.456	0.815	0.000	0.000	0.000	0.000	1.598	0.880
TRINITY_DN175295_c1_g1	0.000	1.105	0.000	0.000	0.000	0.000	0.000	0.000	0.000	0.000
TRINITY_DN175295_c1_g2	0.000	0.474	0.000	0.000	0.000	0.000	0.000	0.000	0.527	0.000
TRINITY_DN175297_c0_g1	0.000	0.000	0.000	0.000	0.000	0.000	0.000	0.000	0.000	0.000
TRINITY_DN175297_c0_g2	0.000	0.000	0.000	0.000	0.000	0.000	5.429	0.000	0.000	0.000
TRINITY_DN175297_c0_g3	0.000	0.000	0.000	2.974	3.302	0.000	0.000	0.000	0.000	0.899
TRINITY_DN175297_c1_g1	0.000	0.000	0.000	0.000	0.000	0.000	0.000	0.000	0.000	0.000
TRINITY_DN175297_c2_g1	2.677	0.432	2.143	1.657	1.795	3.407	1.379	1.948	2.739	1.956
TRINITY_DN175297_c2_g2	0.390	2.540	0.353	1.215	0.211	0.000	2.503	0.000	0.705	1.021
TRINITY_DN175297_c4_g1	0.000	0.000	2.674	0.844	0.000	0.000	0.000	1.364	0.000	1.280
TRINITY_DN175298_c0_g1	0.000	0.000	0.000	0.000	3.840	0.000	0.000	0.000	0.000	1.916
TRINITY_DN175299_c0_g1	0.000	0.000	0.000	0.000	0.000	0.000	0.000	0.000	0.000	1.040
TRINITY_DN175299_c0_g2	1.260	0.000	0.000	0.000	0.000	1.953	0.000	0.000	1.869	0.000
TRINITY_DN175299_c4_g1	0.000	0.000	0.000	0.000	0.000	0.000	0.000	0.000	0.000	0.887
TRINITY_DN17529_c0_g1	0.000	0.110	0.000	0.087	0.282	0.000	0.000	0.114	0.066	0.119
TRINITY_DN17529_c0_g2	0.000	0.000	0.000	2.126	0.000	0.000	0.000	0.000	0.659	1.955
TRINITY_DN17529_c0_g3	0.000	0.000	0.285	0.000	0.000	0.000	0.000	0.000	0.238	0.000
TRINITY_DN17529_c0_g4	0.143	0.237	0.000	0.243	0.718	0.000	0.380	0.000	0.336	0.058
TRINITY_DN17529_c10_g1	0.000	0.000	0.000	0.000	0.000	0.000	0.000	0.000	0.000	0.000
TRINITY_DN17529_c11_g1	0.000	0.000	0.000	0.000	0.000	0.000	0.000	0.000	0.000	0.365
TRINITY_DN17529_c1_g1	0.000	0.000	2.217	1.904	2.595	2.154	0.445	0.000	0.348	1.150
TRINITY_DN17529_c1_g2	2.249	1.247	1.255	0.000	0.000	2.802	1.156	4.053	0.500	1.734
TRINITY_DN17529_c2_g1	0.000	0.000	0.000	0.000	0.000	0.000	1.303	0.000	0.000	0.527
TRINITY_DN17529_c2_g2	0.000	0.000	0.000	0.000	0.000	0.000	0.000	0.000	0.497	0.000
TRINITY_DN17529_c3_g1	0.000	0.000	0.000	0.000	0.000	0.000	1.518	0.000	0.000	0.000
TRINITY_DN17529_c3_g2	0.000	0.000	0.000	0.000	0.000	0.000	0.000	0.000	0.000	0.000
TRINITY_DN17529_c3_g3	0.581	0.000	0.000	0.000	0.000	0.000	0.000	0.000	0.531	1.175
TRINITY_DN17529_c4_g1	0.000	0.000	0.000	0.000	0.000	0.000	0.000	0.000	0.000	0.000
TRINITY_DN17529_c4_g2	0.000	0.000	0.000	0.000	0.000	0.000	0.000	0.000	0.000	0.000
TRINITY_DN17529_c6_g1	0.000	0.000	0.000	0.000	0.000	0.000	0.000	0.000	0.295	0.977
TRINITY_DN1752_c0_g1	0.000	0.000	0.000	1.724	2.726	0.000	0.000	2.383	0.570	2.479
TRINITY_DN1752_c0_g2	4.555	1.474	6.231	6.737	0.000	8.941	4.645	12.342	1.503	1.628
TRINITY_DN1752_c1_g1	0.000	1.106	0.000	0.000	0.000	3.674	0.000	0.000	2.043	2.010
TRINITY_DN175300_c0_g1	0.000	0.000	0.000	0.000	0.000	0.000	0.000	0.000	0.000	0.000
TRINITY_DN175302_c0_g1	1.818	0.000	0.000	0.000	0.000	0.000	0.000	0.000	0.000	0.000
TRINITY_DN175302_c1_g1	0.000	0.000	0.000	2.738	0.000	0.000	0.000	0.000	0.000	0.000
TRINITY_DN175304_c0_g1	0.000	0.000	0.000	0.000	0.000	0.000	0.000	0.000	0.000	0.619
TRINITY_DN175304_c0_g2	0.000	0.000	0.000	0.000	0.000	0.000	0.000	0.000	0.000	0.850
TRINITY_DN175305_c0_g1	0.000	0.000	0.000	0.000	0.000	0.000	0.000	0.000	0.000	0.000
TRINITY_DN175308_c0_g1	0.000	0.000	0.000	0.000	0.000	0.000	0.000	0.000	1.157	0.000
TRINITY_DN175308_c1_g1	0.000	0.000	0.000	0.000	0.000	0.000	0.239	0.000	0.000	0.000
TRINITY_DN175308_c2_g1	0.000	0.000	0.000	0.000	0.000	0.000	0.000	0.000	0.000	0.000
TRINITY_DN175309_c0_g1	0.000	0.000	0.000	0.000	0.000	0.000	0.000	0.000	0.000	0.000
TRINITY_DN17530_c0_g1	0.000	0.000	1.330	0.000	0.000	0.000	0.498	0.000	0.244	0.111
TRINITY_DN175310_c0_g1	0.000	1.962	0.000	0.000	0.000	0.000	0.000	0.000	0.352	0.000
TRINITY_DN175310_c0_g2	0.000	0.000	0.000	0.000	0.000	0.000	0.000	0.000	0.746	0.281
TRINITY_DN175310_c1_g1	0.000	0.000	0.000	0.000	0.000	0.000	0.000	0.000	0.000	0.839
TRINITY_DN175310_c2_g2	0.000	0.000	0.000	0.000	3.329	0.000	0.000	0.000	0.000	0.829
TRINITY_DN175310_c2_g3	0.000	3.747	0.000	0.000	0.000	0.000	0.000	0.000	0.000	0.000
TRINITY_DN175310_c2_g4	1.232	1.186	0.000	1.839	2.027	0.000	0.000	0.000	2.435	1.013
TRINITY_DN175310_c2_g7	0.000	0.000	0.000	0.000	0.000	0.000	0.000	0.000	0.000	0.000
TRINITY_DN175313_c0_g1	0.000	0.000	0.755	0.000	0.000	0.819	0.000	0.000	0.276	0.732
TRINITY_DN175314_c1_g1	0.000	0.386	0.000	0.670	0.000	0.000	0.000	0.000	0.438	0.180
TRINITY_DN175315_c0_g1	0.000	0.000	0.000	1.028	0.000	0.000	0.000	0.000	0.000	0.000
TRINITY_DN175318_c0_g1	2.332	3.356	0.000	0.000	0.000	3.463	1.180	2.409	0.576	1.438
TRINITY_DN175319_c0_g1	0.000	0.000	0.000	0.000	0.000	0.000	0.000	0.000	0.000	0.000
TRINITY_DN17531_c0_g1	0.693	0.000	2.050	2.218	0.000	4.414	1.193	0.000	0.741	3.206
TRINITY_DN17531_c0_g2	0.805	0.000	0.000	0.000	0.000	0.000	0.335	0.614	0.150	0.769
TRINITY_DN175321_c0_g1	0.000	0.000	0.000	0.000	0.000	0.000	0.000	0.000	0.690	0.000
TRINITY_DN175321_c0_g2	0.000	0.000	0.000	0.000	6.699	0.000	0.000	0.000	0.000	0.000
TRINITY_DN175321_c0_g3	0.431	0.000	0.000	0.000	0.000	0.629	0.000	0.000	0.214	0.000
TRINITY_DN175321_c1_g1	0.000	0.000	0.000	0.000	0.000	0.000	0.000	0.000	0.000	0.000
TRINITY_DN175322_c0_g1	0.000	0.000	0.000	0.000	0.000	0.000	0.000	0.000	1.872	2.303
TRINITY_DN175323_c0_g1	0.000	0.000	0.000	0.000	0.000	0.000	0.000	0.000	0.000	0.000
TRINITY_DN175324_c0_g2	0.000	0.000	0.000	0.000	0.000	0.000	0.000	0.000	0.000	0.000
TRINITY_DN175325_c0_g1	0.000	0.000	0.000	0.000	0.000	0.000	0.000	0.000	0.000	0.000
TRINITY_DN175327_c0_g1	0.000	0.000	0.000	0.000	0.000	0.000	0.000	0.000	0.000	0.000
TRINITY_DN175327_c0_g2	0.000	0.476	0.000	0.000	0.000	0.786	0.000	0.000	0.265	0.219
TRINITY_DN175327_c1_g1	0.000	0.000	0.000	6.252	0.000	0.000	0.000	0.000	0.410	0.685
TRINITY_DN175327_c2_g1	0.000	0.000	0.000	0.000	0.000	3.540	0.000	0.000	1.225	0.991
TRINITY_DN175327_c3_g1	0.413	0.509	0.414	0.637	0.518	0.300	0.272	0.000	0.157	0.965
TRINITY_DN175327_c5_g1	0.000	0.000	0.000	0.000	0.000	0.000	0.000	0.000	0.000	0.000
TRINITY_DN175327_c6_g1	1.120	2.139	0.000	1.674	0.000	0.000	0.000	2.313	0.552	0.615
TRINITY_DN175327_c7_g1	0.000	0.000	0.000	0.000	0.000	0.000	0.632	0.000	0.000	0.266
TRINITY_DN175327_c8_g1	0.000	0.000	0.000	0.000	0.000	0.000	0.000	0.000	0.000	0.000
TRINITY_DN175328_c0_g1	0.000	0.000	0.000	0.000	0.000	0.000	0.000	0.000	0.000	0.318
TRINITY_DN17532_c0_g1	1.575	0.000	0.000	0.000	0.000	0.000	0.000	0.000	0.000	1.417
TRINITY_DN175331_c0_g1	0.000	0.000	0.000	0.000	0.000	0.000	0.000	0.000	0.000	0.000
TRINITY_DN175331_c0_g2	0.000	0.000	0.000	0.000	0.000	0.000	0.000	0.000	0.000	0.000
TRINITY_DN175331_c1_g1	0.000	0.000	0.000	0.000	0.000	0.000	0.000	0.000	0.000	0.000
TRINITY_DN175331_c1_g2	0.000	0.000	0.000	0.000	0.000	0.000	0.000	0.000	0.000	0.000
TRINITY_DN175333_c0_g1	0.000	0.000	0.000	0.000	0.000	0.000	0.000	0.000	0.000	0.000
TRINITY_DN175334_c0_g1	0.000	0.000	0.000	0.000	0.000	0.517	0.000	0.000	0.000	0.000
TRINITY_DN175334_c1_g1	0.000	0.000	0.000	0.000	0.000	0.000	0.000	0.000	0.000	0.000
TRINITY_DN175335_c2_g1	0.000	0.000	0.000	0.000	0.000	0.661	0.000	1.863	0.000	0.552
TRINITY_DN175335_c3_g1	0.000	0.451	0.000	0.771	0.843	0.000	0.000	0.000	0.252	0.000
TRINITY_DN175336_c0_g1	2.308	0.000	1.562	0.000	0.955	0.847	0.555	0.000	0.570	0.943
TRINITY_DN175337_c0_g1	0.000	0.000	0.000	0.000	0.000	0.000	0.000	0.000	0.000	0.000
TRINITY_DN175337_c2_g1	0.000	0.000	0.000	0.000	0.000	0.000	0.000	0.000	0.000	0.000
TRINITY_DN175337_c3_g1	0.000	0.000	0.000	0.000	0.000	0.000	0.000	0.000	0.000	0.000
TRINITY_DN175338_c0_g1	0.000	0.000	0.000	0.000	0.000	0.000	0.000	0.000	0.000	3.622
TRINITY_DN175338_c1_g1	0.000	0.000	0.000	0.000	0.000	0.000	0.000	0.000	0.000	0.000
TRINITY_DN175339_c0_g1	0.000	0.000	0.000	0.000	0.000	0.000	0.000	0.000	0.000	0.000
TRINITY_DN175339_c0_g2	0.000	0.000	0.000	0.000	0.000	0.000	0.000	0.000	0.000	0.000
TRINITY_DN17533_c0_g1	2.486	0.000	0.000	0.000	0.000	2.679	0.000	0.000	0.000	1.500
TRINITY_DN175340_c1_g1	0.000	0.000	0.000	0.000	0.000	0.000	2.540	0.000	2.491	0.000
TRINITY_DN175342_c0_g1	0.000	0.000	0.000	0.000	0.000	0.000	0.000	0.000	0.000	0.000
TRINITY_DN175342_c0_g2	0.000	0.000	0.000	0.000	1.857	0.000	0.000	0.000	0.000	0.455
TRINITY_DN175342_c1_g1	0.000	0.000	1.707	0.000	0.000	0.000	0.000	0.000	0.616	0.000
TRINITY_DN175342_c2_g1	0.000	0.000	0.000	0.000	0.000	0.000	0.000	0.000	0.000	0.000
TRINITY_DN175342_c3_g1	0.000	0.000	0.000	0.000	0.000	0.000	0.000	0.000	0.000	0.000
TRINITY_DN175344_c1_g1	5.186	0.000	0.000	0.000	4.193	0.000	0.000	0.000	1.296	3.148
TRINITY_DN175345_c0_g1	0.000	0.000	0.000	0.000	0.000	0.000	0.000	0.000	0.000	0.492
TRINITY_DN175347_c0_g1	0.000	0.000	0.000	0.000	0.000	0.000	0.000	0.000	0.708	2.937
TRINITY_DN175347_c1_g1	0.000	0.000	0.000	0.000	0.000	0.000	0.000	0.000	0.000	0.000
TRINITY_DN175349_c1_g1	1.085	0.000	0.000	0.000	0.000	0.000	0.000	0.000	0.000	0.000
TRINITY_DN17534_c0_g1	2.922	0.000	0.000	0.000	0.967	0.858	1.688	1.211	1.153	0.956
TRINITY_DN17534_c0_g2	0.000	2.475	0.923	0.000	1.125	1.003	0.000	1.413	0.670	0.837
TRINITY_DN17534_c1_g1	0.000	0.000	0.000	0.000	0.000	0.000	0.000	0.000	0.000	0.000
TRINITY_DN175351_c0_g1	1.256	1.456	0.000	0.000	1.389	1.835	1.568	1.722	1.369	1.193
TRINITY_DN175351_c0_g4	0.298	0.081	2.520	1.223	0.664	0.720	0.087	0.804	0.627	0.322
TRINITY_DN175351_c0_g5	0.859	0.748	0.578	1.955	1.425	0.000	0.806	0.884	0.853	1.924
TRINITY_DN175351_c1_g1	1.766	0.000	0.000	0.000	0.000	0.000	0.000	0.000	0.000	0.000
TRINITY_DN175351_c3_g1	0.000	0.000	0.000	0.000	0.000	0.000	0.000	0.000	0.000	1.916
TRINITY_DN175352_c0_g1	0.000	0.000	0.000	0.000	0.000	0.000	0.000	0.000	0.000	0.000
TRINITY_DN175353_c1_g1	0.000	0.000	0.000	0.000	0.000	0.000	0.000	0.000	0.000	0.887
TRINITY_DN175354_c0_g1	0.000	0.000	0.000	0.000	0.000	0.000	0.000	0.000	0.000	0.000
TRINITY_DN175354_c2_g1	0.000	0.000	0.000	0.000	0.000	0.000	0.000	0.000	1.990	0.815
TRINITY_DN175354_c4_g1	0.000	0.000	0.000	0.000	0.000	0.000	0.000	0.000	0.000	0.000
TRINITY_DN175355_c0_g1	0.791	0.941	0.000	1.183	0.000	0.000	0.000	0.000	0.599	0.608
TRINITY_DN175355_c3_g1	0.000	0.000	0.000	0.000	0.000	0.000	0.000	0.000	0.000	0.490
TRINITY_DN175355_c4_g1	0.000	0.000	0.000	4.894	0.000	0.000	0.000	0.000	0.000	0.000
TRINITY_DN175357_c1_g1	0.000	0.000	0.000	0.000	0.000	0.000	0.000	0.000	0.000	0.822
TRINITY_DN175359_c0_g1	9.365	6.706	2.007	3.349	4.239	10.578	9.288	2.408	4.776	9.832
TRINITY_DN175359_c1_g1	0.000	0.000	0.000	1.761	0.000	0.000	0.000	0.000	0.000	1.939
TRINITY_DN175359_c3_g1	0.000	1.859	0.000	0.000	0.000	0.000	0.000	0.000	0.000	0.000
TRINITY_DN175359_c5_g1	0.000	0.000	0.000	0.000	0.000	0.000	0.000	0.000	0.000	0.822
TRINITY_DN17535_c0_g2	11.822	6.150	7.353	11.256	7.055	11.158	11.867	13.349	10.750	13.655
TRINITY_DN175360_c0_g1	0.000	0.000	0.000	0.000	0.000	0.000	0.000	0.000	0.000	0.000
TRINITY_DN175361_c1_g1	0.000	0.000	0.000	0.000	0.000	0.000	0.000	0.000	0.000	0.660
TRINITY_DN175362_c0_g1	0.000	2.236	0.000	0.000	0.000	0.000	0.000	0.000	0.000	0.000
TRINITY_DN175366_c0_g1	0.000	0.000	0.000	0.000	0.000	0.000	0.000	0.000	1.056	0.000
TRINITY_DN175367_c0_g1	2.280	0.000	0.000	0.000	0.000	0.000	0.000	0.000	1.136	1.850
TRINITY_DN175368_c0_g1	0.000	0.000	0.000	0.000	0.000	0.000	0.000	0.000	0.438	0.000
TRINITY_DN175369_c0_g1	0.150	0.000	0.000	0.000	1.335	0.217	0.000	0.000	0.000	0.061
TRINITY_DN17536_c0_g1	0.000	0.000	0.000	0.000	1.764	0.000	0.000	0.000	0.000	0.000
TRINITY_DN17536_c0_g2	3.500	0.000	0.895	0.000	0.000	0.000	0.000	2.349	0.889	0.801
TRINITY_DN175370_c0_g1	0.000	1.554	0.000	6.280	0.000	0.000	0.000	0.000	0.000	0.000
TRINITY_DN175372_c0_g1	0.000	0.000	0.000	0.000	0.000	0.000	0.000	0.000	0.000	0.000
TRINITY_DN175373_c0_g1	0.000	0.000	0.000	0.000	0.000	0.000	0.000	0.000	0.000	0.000
TRINITY_DN175374_c0_g1	0.000	0.000	0.000	6.090	0.000	0.000	0.000	0.000	0.000	0.000
TRINITY_DN175374_c0_g3	0.000	0.000	0.000	0.000	0.000	0.000	1.662	0.000	0.000	0.000
TRINITY_DN175374_c0_g4	0.000	4.824	0.000	0.000	0.000	0.000	0.000	0.000	0.000	0.000
TRINITY_DN175374_c1_g1	0.000	0.000	0.000	0.000	0.000	0.000	0.000	0.000	0.000	0.000
TRINITY_DN175375_c0_g1	0.000	0.000	0.000	0.000	0.000	0.000	0.000	0.000	0.000	1.000
TRINITY_DN175375_c0_g2	0.000	0.000	0.000	0.000	0.000	0.000	0.000	0.000	0.000	0.315
TRINITY_DN175375_c0_g3	1.345	0.000	1.840	0.000	0.000	0.000	0.000	0.000	0.000	0.552
TRINITY_DN175375_c0_g4	0.000	0.877	0.000	0.000	0.000	0.000	0.000	0.000	0.000	0.000
TRINITY_DN175375_c1_g1	0.000	0.000	0.000	0.000	0.000	0.000	3.928	0.000	0.000	0.000
TRINITY_DN175375_c1_g2	0.000	1.515	0.000	0.000	0.000	0.000	0.000	0.000	0.000	0.000
TRINITY_DN175375_c1_g3	0.000	0.000	0.000	0.000	0.000	0.000	0.000	0.000	0.377	0.000
TRINITY_DN175375_c6_g1	0.000	0.000	3.566	0.000	0.000	0.000	0.000	0.000	0.000	1.434
TRINITY_DN175378_c0_g1	0.000	0.000	0.000	0.000	0.000	0.000	0.000	0.000	0.000	0.000
TRINITY_DN175378_c0_g2	0.000	0.000	0.000	0.000	0.000	0.000	0.000	0.000	0.000	0.000
TRINITY_DN175379_c0_g1	0.000	0.000	0.000	0.000	0.000	0.000	0.000	0.000	0.000	0.000
TRINITY_DN175379_c2_g1	1.396	0.586	0.935	0.000	1.164	0.338	0.210	0.949	0.585	0.945
TRINITY_DN175379_c3_g1	0.000	0.000	0.000	1.187	0.000	0.000	0.000	0.000	0.778	0.649
TRINITY_DN17537_c0_g1	1.460	0.000	2.972	0.000	0.000	0.000	2.232	0.000	0.602	2.053
TRINITY_DN175381_c0_g2	0.000	1.280	0.000	0.000	0.000	0.000	0.000	0.000	0.000	1.625
TRINITY_DN175381_c0_g3	0.000	0.000	0.000	0.000	0.000	0.000	0.000	0.000	0.000	0.000
TRINITY_DN175382_c0_g2	0.000	0.000	0.000	0.000	0.000	0.000	0.000	0.000	1.254	0.521
TRINITY_DN175382_c2_g1	0.000	0.000	0.000	0.000	0.000	0.000	0.000	0.000	0.000	0.000
TRINITY_DN175382_c5_g1	0.000	0.000	0.000	0.000	0.000	0.000	0.000	0.000	0.000	0.000
TRINITY_DN175382_c6_g1	0.000	0.000	0.000	0.000	0.000	0.000	0.000	0.000	0.000	0.000
TRINITY_DN175383_c0_g1	0.000	0.000	0.000	0.000	0.000	0.000	0.000	0.000	0.000	0.000
TRINITY_DN175384_c0_g1	0.000	0.000	0.000	0.000	0.000	0.000	0.000	0.000	0.000	0.000
TRINITY_DN175384_c1_g1	0.000	0.000	0.000	0.000	0.000	0.000	0.000	0.000	0.000	0.000
TRINITY_DN175384_c2_g1	0.000	0.000	0.000	0.000	0.000	0.000	0.000	0.000	0.000	0.000
TRINITY_DN175385_c0_g1	0.000	0.000	0.000	0.496	0.000	0.000	0.000	0.000	0.000	0.000
TRINITY_DN175385_c4_g1	0.000	0.000	0.000	0.000	0.000	0.000	0.000	0.000	0.000	0.000
TRINITY_DN175385_c5_g1	0.000	0.000	0.000	0.000	0.000	0.000	0.000	0.000	0.000	0.000
TRINITY_DN175388_c0_g1	0.000	0.000	0.000	0.000	2.532	0.000	0.000	0.000	0.000	0.634
TRINITY_DN17538_c0_g1	0.000	0.000	0.000	0.000	0.000	0.000	0.000	2.546	0.000	0.000
TRINITY_DN17538_c2_g1	0.000	0.770	0.000	0.000	0.000	0.000	0.000	0.000	0.408	0.000
TRINITY_DN175390_c1_g2	0.000	0.000	0.000	0.000	1.754	0.000	2.145	0.000	0.000	0.000
TRINITY_DN175390_c2_g2	0.000	0.000	0.000	2.023	2.236	0.000	1.387	0.000	0.000	1.678
TRINITY_DN175390_c3_g1	0.000	0.000	0.000	1.556	0.000	0.000	0.000	0.000	0.000	0.000
TRINITY_DN175390_c5_g1	0.000	0.000	0.000	0.000	0.000	0.000	0.000	0.000	0.000	0.000
TRINITY_DN175390_c6_g1	0.000	4.631	0.000	0.000	2.652	0.000	0.000	0.000	0.000	0.000
TRINITY_DN175391_c0_g1	0.356	0.148	0.000	0.000	0.297	0.000	0.675	0.000	0.090	0.289
TRINITY_DN175392_c0_g1	0.000	0.000	0.000	0.000	0.000	0.000	0.000	0.000	0.000	0.000
TRINITY_DN175393_c0_g1	1.818	0.000	0.000	0.000	0.000	0.000	0.000	0.000	0.000	0.000
TRINITY_DN175394_c0_g1	0.000	0.000	0.000	0.000	0.000	0.000	0.000	0.000	0.000	0.829
TRINITY_DN175396_c0_g1	2.182	0.000	0.000	0.000	0.000	0.000	0.000	4.342	0.000	0.000
TRINITY_DN175397_c0_g1	1.830	0.000	0.000	0.000	0.000	0.534	0.000	0.000	0.182	0.595
TRINITY_DN175398_c0_g1	0.380	0.000	0.000	0.000	0.000	0.555	0.000	1.373	1.171	0.272
TRINITY_DN175398_c1_g1	0.000	0.000	0.000	3.383	1.857	0.000	0.000	0.000	0.558	0.000
TRINITY_DN175398_c2_g1	0.000	0.000	0.467	0.000	1.155	0.000	0.321	0.000	0.310	0.141
TRINITY_DN175398_c2_g3	0.000	1.455	0.000	0.000	2.453	0.000	0.000	0.000	0.000	0.000
TRINITY_DN175398_c6_g1	0.000	0.000	0.000	0.000	0.000	0.000	0.000	0.000	0.921	0.000
TRINITY_DN175399_c1_g1	0.382	0.000	0.000	0.000	1.501	0.000	1.813	0.000	0.448	0.155
TRINITY_DN175399_c2_g1	0.000	0.000	0.000	0.000	0.000	0.000	0.000	0.000	0.000	0.000
TRINITY_DN175399_c3_g1	0.000	0.744	0.000	0.000	1.325	1.189	0.000	0.000	0.395	1.319
TRINITY_DN17539_c0_g1	0.000	0.000	0.000	4.162	5.954	2.658	0.000	0.000	0.000	1.930
TRINITY_DN1753_c0_g1	0.000	0.000	0.000	0.000	0.000	0.000	0.000	0.000	0.000	0.000
TRINITY_DN1753_c0_g2	4.563	4.275	6.254	4.005	3.606	4.506	4.039	4.273	6.692	4.468
TRINITY_DN1753_c0_g3	0.000	0.000	0.000	0.000	0.000	0.000	0.000	0.000	0.000	0.000
TRINITY_DN1753_c10_g1	0.000	0.000	0.000	0.000	0.000	0.000	0.000	4.000	0.995	0.000
TRINITY_DN1753_c1_g1	9.779	2.277	10.729	1.816	3.065	2.443	4.312	6.699	2.683	3.064
TRINITY_DN1753_c1_g2	0.000	0.000	0.000	0.000	0.000	0.000	0.000	0.000	0.807	0.000
TRINITY_DN1753_c1_g3	0.000	0.000	0.000	0.000	0.000	0.000	0.000	0.000	0.000	0.613
TRINITY_DN1753_c2_g1	1.402	1.730	5.722	6.948	6.074	3.307	1.495	3.230	6.916	4.125
TRINITY_DN1753_c2_g3	3.825	1.230	0.000	0.931	14.180	4.134	0.000	0.000	2.577	2.779
TRINITY_DN1753_c3_g1	0.000	0.000	0.000	0.000	0.000	0.000	0.000	0.000	0.000	0.372
TRINITY_DN1753_c6_g1	0.000	0.000	0.000	0.000	0.000	0.000	0.000	0.000	0.000	0.000
TRINITY_DN1753_c7_g1	0.000	0.000	0.000	0.000	0.000	0.000	0.000	0.000	0.000	0.000
TRINITY_DN175402_c0_g1	0.000	0.000	0.000	0.000	0.000	0.000	2.524	0.000	0.000	0.000
TRINITY_DN175402_c3_g1	0.736	0.000	0.246	0.000	0.000	0.000	0.328	0.374	0.000	0.523
TRINITY_DN175402_c6_g1	0.000	0.000	0.000	0.680	0.743	0.000	0.000	0.924	0.667	1.461
TRINITY_DN175402_c7_g1	0.000	0.000	0.000	0.000	0.000	0.000	0.000	0.000	0.000	0.000
TRINITY_DN175404_c0_g1	2.707	0.000	0.000	0.000	0.000	0.000	0.000	0.000	0.000	1.111
TRINITY_DN175404_c0_g2	0.000	0.000	0.000	0.000	0.000	0.000	0.000	0.000	0.487	0.000
TRINITY_DN175404_c2_g1	0.000	0.000	0.000	0.000	3.840	0.000	0.000	0.000	0.000	0.000
TRINITY_DN175404_c4_g1	0.000	0.000	0.000	0.000	0.000	0.000	0.000	0.000	0.000	0.000
TRINITY_DN175405_c0_g1	0.000	0.000	0.000	0.000	0.000	0.000	0.000	0.000	0.000	0.000
TRINITY_DN175406_c0_g1	0.000	0.000	0.000	4.435	0.000	0.000	0.000	0.000	0.741	0.613
TRINITY_DN175406_c0_g2	0.126	0.104	0.000	0.000	0.000	0.366	0.444	0.256	0.064	0.000
TRINITY_DN175406_c1_g1	0.000	0.000	0.000	0.000	0.000	0.000	0.000	0.000	0.000	0.000
TRINITY_DN175406_c1_g2	0.000	0.000	0.000	0.000	0.000	0.000	0.000	0.000	0.000	0.422
TRINITY_DN175406_c1_g4	0.000	0.232	0.368	0.000	0.000	0.400	0.999	1.121	0.275	0.000
TRINITY_DN175406_c3_g1	0.000	0.000	0.000	0.000	0.000	0.000	0.000	0.000	0.000	0.000
TRINITY_DN175408_c0_g1	0.000	0.000	0.000	0.000	0.000	0.000	0.000	0.000	0.000	0.000
TRINITY_DN17540_c0_g1	6.665	12.219	56.276	23.772	18.223	18.693	8.859	9.345	14.977	6.655
TRINITY_DN17540_c0_g2	0.000	0.152	1.536	0.000	0.000	0.000	0.000	0.000	0.373	0.464
TRINITY_DN175410_c0_g2	1.070	1.019	0.000	0.000	0.000	0.000	2.145	0.000	0.000	0.438
TRINITY_DN175410_c2_g1	0.000	0.000	0.000	0.000	0.000	0.000	0.000	0.000	0.767	0.000
TRINITY_DN175410_c3_g1	0.000	0.926	0.000	0.000	0.000	0.000	0.000	0.000	0.000	0.572
TRINITY_DN175410_c6_g1	0.000	0.000	0.000	0.000	0.000	0.000	0.000	0.000	0.000	1.949
TRINITY_DN175410_c7_g1	0.514	0.000	0.000	0.000	0.000	0.000	0.489	0.000	0.000	0.419
TRINITY_DN175411_c0_g1	0.000	0.000	0.000	0.000	0.000	0.000	0.000	0.000	0.000	0.000
TRINITY_DN175411_c0_g2	0.000	0.000	0.000	0.000	0.000	0.000	0.000	0.000	0.000	0.000
TRINITY_DN175412_c0_g1	0.000	0.000	0.000	0.000	0.000	0.000	0.000	0.000	0.000	0.630
TRINITY_DN175414_c0_g1	0.000	1.797	2.526	0.000	0.000	0.000	0.000	0.000	0.921	1.511
TRINITY_DN175415_c0_g1	0.000	0.000	0.000	0.000	0.000	0.000	0.000	0.000	0.000	0.000
TRINITY_DN175416_c0_g1	0.000	0.000	0.000	0.000	0.000	0.000	0.000	0.000	0.000	0.907
TRINITY_DN175416_c1_g1	0.000	0.000	0.000	0.000	0.000	0.000	0.000	0.000	0.172	0.140
TRINITY_DN175416_c1_g2	0.000	0.000	0.000	0.000	0.000	0.000	0.000	0.000	0.589	0.000
TRINITY_DN175418_c2_g1	0.000	0.000	0.000	0.000	0.000	0.000	0.000	0.000	0.000	0.958
TRINITY_DN175418_c3_g1	0.114	0.094	0.000	0.878	0.572	0.165	0.200	0.000	0.116	0.324
TRINITY_DN175418_c4_g1	0.000	0.000	0.000	0.000	0.000	0.000	0.000	0.000	0.000	0.000
TRINITY_DN175418_c5_g1	0.000	0.000	0.000	0.000	0.000	0.000	0.000	0.000	0.000	0.880
TRINITY_DN175419_c0_g1	0.462	0.703	0.000	0.688	0.853	0.215	0.559	1.067	1.217	2.098
TRINITY_DN175419_c0_g2	0.000	0.375	0.000	0.653	0.000	0.000	0.000	0.000	0.000	0.175
TRINITY_DN175419_c0_g3	0.000	0.000	0.000	0.000	0.000	0.000	0.000	0.000	0.000	0.000
TRINITY_DN175419_c1_g1	1.058	2.017	0.000	3.174	0.000	0.000	0.000	2.193	0.000	2.969
TRINITY_DN175419_c6_g1	0.000	0.000	0.000	0.000	0.000	0.000	0.000	0.000	0.000	0.991
TRINITY_DN17541_c0_g1	0.422	3.349	3.404	0.960	0.000	4.614	2.309	0.000	1.495	2.657
TRINITY_DN17541_c3_g1	2.809	0.000	0.000	0.000	2.435	0.000	0.000	0.000	1.113	1.902
TRINITY_DN175421_c0_g1	0.000	1.158	1.463	2.232	2.469	0.000	1.223	2.486	0.595	1.148
TRINITY_DN175421_c0_g2	0.000	0.000	0.000	0.000	3.140	2.801	0.000	0.000	0.000	1.856
TRINITY_DN175422_c0_g1	0.000	0.000	0.000	0.000	0.000	0.000	0.000	0.000	0.000	0.000
TRINITY_DN175423_c0_g1	0.000	0.000	0.000	0.000	0.884	0.000	0.000	0.000	0.000	0.000
TRINITY_DN175423_c0_g2	0.000	0.000	0.000	0.000	0.000	0.000	0.000	0.000	0.000	0.000
TRINITY_DN175423_c0_g3	0.000	0.690	0.000	0.000	0.000	0.000	3.521	0.000	1.146	0.308
TRINITY_DN175423_c0_g4	0.000	0.175	0.000	0.000	0.000	0.000	0.188	0.000	0.000	0.000
TRINITY_DN175423_c0_g6	0.000	0.000	0.000	0.000	0.000	0.000	1.066	0.000	0.000	0.000
TRINITY_DN175423_c0_g7	0.000	0.000	0.000	0.000	0.000	0.000	0.000	0.000	0.000	0.000
TRINITY_DN175423_c2_g1	1.983	3.499	3.343	2.252	1.642	5.081	3.766	4.091	2.945	4.849
TRINITY_DN175423_c3_g1	0.000	0.000	0.000	0.000	0.000	0.000	0.000	0.000	0.000	0.000
TRINITY_DN175423_c4_g1	0.000	0.000	0.000	0.000	0.000	0.000	0.000	0.000	0.000	0.000
TRINITY_DN175423_c5_g1	1.011	0.000	0.000	0.000	0.000	0.000	0.000	0.000	0.000	0.412
TRINITY_DN175423_c6_g1	0.000	0.000	0.000	0.000	0.000	0.000	0.000	0.000	0.000	0.000
TRINITY_DN175423_c7_g1	0.000	0.000	0.000	0.000	0.000	0.000	0.000	0.000	0.000	0.000
TRINITY_DN175425_c0_g1	0.000	0.000	0.000	1.943	0.000	0.000	0.000	0.000	0.000	0.000
TRINITY_DN175425_c1_g1	0.000	0.000	0.000	0.000	0.000	0.000	0.000	0.000	0.546	0.000
TRINITY_DN175427_c0_g1	0.000	0.000	0.000	0.000	0.000	0.000	0.000	0.000	0.441	0.000
TRINITY_DN175427_c1_g1	0.000	0.000	0.000	1.263	0.462	1.210	0.504	0.000	0.139	0.113
TRINITY_DN175428_c1_g1	0.000	0.000	0.000	4.761	0.000	0.000	0.000	0.000	0.000	0.000
TRINITY_DN175428_c2_g1	1.064	0.000	0.000	0.000	0.000	0.000	0.000	0.000	0.524	0.000
TRINITY_DN175429_c0_g1	1.460	0.000	0.000	0.000	0.000	0.000	0.000	2.474	0.000	0.000
TRINITY_DN175429_c0_g2	0.000	0.000	0.000	0.000	0.000	0.000	0.000	0.000	0.000	0.000
TRINITY_DN17542_c0_g1	5.331	2.643	2.690	2.023	4.472	6.316	1.387	0.000	2.343	4.557
TRINITY_DN175430_c1_g1	0.000	0.000	0.000	0.000	0.000	0.000	0.000	0.000	0.000	0.000
TRINITY_DN175430_c1_g2	0.000	0.000	0.000	0.000	0.000	3.480	0.000	0.000	0.000	1.608
TRINITY_DN175431_c0_g1	0.000	0.000	1.924	0.000	0.000	0.000	0.000	0.000	0.880	0.576
TRINITY_DN175432_c0_g2	0.000	0.000	0.000	0.000	0.000	0.000	0.977	0.000	0.000	0.341
TRINITY_DN175432_c1_g1	0.546	0.000	0.487	0.000	0.000	0.000	0.486	0.000	0.000	0.222
TRINITY_DN175432_c1_g2	0.344	0.295	0.000	0.000	0.000	0.000	0.000	0.000	0.000	0.140
TRINITY_DN175432_c2_g1	0.000	0.000	0.000	0.000	0.000	0.000	0.000	0.000	0.244	0.402
TRINITY_DN175432_c2_g2	0.000	0.000	0.000	0.000	0.000	0.000	0.000	0.000	0.245	0.000
TRINITY_DN175433_c0_g1	0.000	0.000	0.000	0.000	0.000	0.000	0.000	0.000	0.000	0.000
TRINITY_DN175435_c0_g1	0.000	0.000	0.000	0.000	0.000	0.000	0.000	0.000	0.000	0.917
TRINITY_DN175435_c1_g1	0.000	0.000	0.000	0.000	0.000	0.000	0.000	0.000	0.000	1.131
TRINITY_DN175435_c2_g1	0.000	2.118	0.000	6.444	0.000	0.000	0.000	0.000	1.093	0.000
TRINITY_DN175435_c3_g1	0.000	0.000	0.000	1.879	0.000	0.000	0.000	0.000	0.000	0.519
TRINITY_DN175435_c4_g1	0.000	0.000	0.000	0.000	0.000	0.000	0.000	0.000	0.000	0.000
TRINITY_DN175435_c5_g1	0.000	0.000	0.000	0.000	0.000	0.000	0.000	0.000	0.000	0.335
TRINITY_DN175436_c0_g1	0.000	0.000	0.000	0.000	0.000	0.000	0.000	0.000	0.000	0.000
TRINITY_DN175436_c0_g2	3.182	0.000	0.000	0.000	0.000	2.337	0.000	0.000	0.000	1.955
TRINITY_DN175436_c0_g3	0.000	0.000	0.000	0.000	0.000	0.000	0.000	0.000	0.000	0.000
TRINITY_DN175436_c0_g4	0.000	0.907	0.000	1.443	0.000	0.000	2.878	0.000	0.000	1.185
TRINITY_DN175436_c1_g1	2.089	2.013	0.000	0.000	0.000	0.000	0.000	0.000	0.000	0.000
TRINITY_DN175439_c0_g1	5.144	0.000	0.000	0.000	5.615	2.513	0.000	0.000	0.000	1.401
TRINITY_DN175439_c2_g1	0.000	0.000	0.000	0.000	0.000	0.000	0.000	0.000	0.297	0.493
TRINITY_DN17543_c1_g1	0.000	0.000	0.000	0.000	0.000	0.000	0.000	0.000	1.146	0.982
TRINITY_DN17543_c1_g2	0.000	0.000	0.000	3.506	0.000	0.000	0.000	4.303	0.000	3.898
TRINITY_DN17543_c2_g1	0.000	0.000	0.000	0.000	3.711	0.000	0.000	0.000	0.000	0.000
TRINITY_DN17543_c3_g1	0.000	0.000	1.115	0.000	0.000	0.000	1.619	0.000	0.000	0.000
TRINITY_DN175440_c0_g1	0.000	0.000	0.552	0.000	0.000	0.000	0.000	0.000	0.000	0.334
TRINITY_DN175441_c0_g1	2.554	0.968	0.000	1.485	0.000	0.000	0.000	0.000	0.000	1.218
TRINITY_DN175441_c1_g1	0.000	0.000	0.000	0.000	0.000	0.000	0.000	0.000	0.000	0.000
TRINITY_DN175442_c0_g1	0.000	3.457	0.000	2.632	0.000	0.000	1.823	0.000	0.000	1.453
TRINITY_DN175442_c0_g2	0.000	0.213	0.000	0.000	0.000	0.000	0.000	0.000	0.000	0.000
TRINITY_DN175444_c0_g1	0.000	0.000	0.000	0.000	0.000	0.000	0.000	0.000	0.305	0.759
TRINITY_DN175445_c1_g1	0.000	0.000	0.000	0.000	0.000	0.000	0.000	0.000	0.000	0.000
TRINITY_DN175445_c2_g1	0.000	0.000	0.000	0.000	0.000	0.000	0.000	0.000	0.000	0.000
TRINITY_DN175445_c3_g1	0.000	0.000	0.000	0.000	0.000	3.126	0.000	0.000	0.000	0.000
TRINITY_DN175445_c4_g1	0.000	0.000	0.000	0.000	0.000	0.000	0.000	0.000	0.000	0.000
TRINITY_DN175446_c0_g1	0.000	0.000	0.000	0.000	0.000	0.000	0.000	0.000	0.147	0.000
TRINITY_DN175447_c0_g2	0.000	0.000	0.000	2.846	0.000	0.000	0.000	0.000	0.000	1.571
TRINITY_DN175448_c0_g1	0.000	0.000	0.000	0.000	0.000	0.000	0.000	0.000	0.000	0.000
TRINITY_DN175448_c1_g1	0.000	0.000	0.000	0.000	1.929	0.000	0.000	2.422	0.000	0.000
TRINITY_DN175449_c0_g1	0.000	0.506	0.000	0.000	0.000	0.000	0.000	0.000	0.218	0.000
TRINITY_DN175449_c0_g2	1.518	0.000	0.000	1.743	0.000	0.000	0.000	0.000	0.000	1.381
TRINITY_DN175449_c1_g1	0.000	0.000	0.000	0.000	0.000	0.000	0.000	0.000	0.000	0.894
TRINITY_DN175449_c5_g1	0.000	0.000	0.000	0.000	0.000	0.000	0.000	0.000	0.000	0.000
TRINITY_DN175450_c0_g2	0.000	0.000	0.000	0.000	0.000	0.000	0.000	0.000	0.000	0.000
TRINITY_DN175451_c0_g1	0.000	0.000	0.000	0.000	0.000	11.282	1.992	0.000	0.000	0.000
TRINITY_DN175451_c1_g1	0.000	0.000	0.000	0.000	0.000	0.000	0.000	0.000	0.000	0.000
TRINITY_DN175452_c0_g1	0.000	0.000	0.000	0.000	0.000	0.000	0.317	0.000	0.000	0.000
TRINITY_DN175453_c0_g1	0.000	0.000	2.296	3.642	2.744	0.000	2.540	0.000	0.000	2.058
TRINITY_DN175456_c0_g1	0.000	0.891	0.000	1.055	0.000	0.000	0.000	0.000	0.000	0.000
TRINITY_DN175457_c0_g1	0.000	0.000	0.000	0.000	0.000	0.000	0.000	0.000	0.000	0.000
TRINITY_DN175458_c0_g1	0.746	1.483	0.599	0.918	0.000	0.217	0.661	1.820	1.133	1.273
TRINITY_DN175458_c0_g2	0.000	0.000	0.000	0.000	0.000	0.000	0.000	0.000	0.000	0.260
TRINITY_DN175458_c1_g1	0.000	0.000	0.000	0.000	0.000	0.000	0.000	0.000	0.000	0.000
TRINITY_DN175458_c1_g2	0.000	0.000	0.000	0.000	0.000	3.105	0.000	0.000	0.000	0.000
TRINITY_DN17545_c0_g1	2.685	4.210	3.209	2.817	5.358	3.300	2.875	2.275	3.374	2.658
TRINITY_DN17545_c0_g2	0.299	0.266	0.000	0.000	0.398	0.434	0.734	2.015	0.584	0.818
TRINITY_DN17545_c1_g1	0.000	0.000	0.000	0.000	0.000	0.000	0.000	0.000	0.000	0.068
TRINITY_DN17545_c2_g1	0.000	0.000	0.000	0.000	0.505	0.172	0.418	0.000	0.000	0.032
TRINITY_DN17545_c2_g2	0.000	0.000	0.000	0.000	0.000	0.000	0.000	0.000	0.000	0.000
TRINITY_DN17545_c4_g1	0.000	2.050	0.000	0.000	0.000	0.000	0.000	0.000	0.000	0.000
TRINITY_DN175460_c0_g1	0.000	0.000	1.134	0.000	0.000	0.000	0.824	0.000	0.000	0.685
TRINITY_DN175460_c1_g1	0.000	0.000	0.000	0.000	0.000	0.000	0.000	0.000	0.000	0.000
TRINITY_DN175460_c3_g1	0.000	0.000	0.000	3.420	0.000	0.000	0.000	0.000	0.000	1.901
TRINITY_DN175462_c0_g1	0.000	0.000	0.000	0.000	0.000	0.000	0.000	0.000	0.000	0.000
TRINITY_DN175462_c0_g2	0.000	0.000	0.000	0.000	0.000	0.000	0.000	0.000	0.000	0.000
TRINITY_DN175463_c0_g1	0.000	0.000	0.000	0.000	0.000	0.000	0.000	0.000	0.000	0.485
TRINITY_DN175463_c0_g2	1.353	0.000	0.000	2.010	0.000	0.000	0.000	0.000	0.000	1.111
TRINITY_DN175465_c0_g1	0.000	0.000	0.000	0.000	0.000	0.392	0.000	0.000	0.000	0.109
TRINITY_DN175465_c0_g3	0.000	0.000	0.000	0.000	0.000	0.000	0.000	0.000	0.000	0.000
TRINITY_DN175465_c2_g1	0.605	0.000	0.000	0.000	0.000	0.000	0.000	0.000	0.000	0.000
TRINITY_DN175467_c0_g1	0.000	0.000	0.000	0.000	0.000	0.000	0.000	0.000	0.000	0.000
TRINITY_DN175467_c1_g1	0.000	0.000	0.000	0.000	0.000	0.000	0.000	0.000	0.000	0.000
TRINITY_DN175467_c3_g1	0.000	0.000	0.000	0.000	0.000	0.000	0.000	0.000	0.000	0.000
TRINITY_DN175468_c0_g1	0.000	0.000	0.000	0.000	0.000	0.000	0.000	0.000	0.000	0.000
TRINITY_DN175468_c0_g2	0.000	0.000	0.000	0.000	0.000	0.000	0.000	0.000	0.000	0.850
TRINITY_DN175468_c1_g1	0.000	0.000	0.000	0.000	0.000	0.000	0.000	0.000	0.000	0.000
TRINITY_DN175468_c2_g1	0.000	0.000	0.000	0.000	0.000	0.000	0.000	0.000	0.000	0.000
TRINITY_DN175468_c4_g1	0.000	0.000	0.000	0.000	0.000	0.000	0.000	0.000	0.000	0.000
TRINITY_DN17546_c0_g1	56.443	86.869	64.314	76.764	60.658	67.945	56.667	85.243	76.096	55.157
TRINITY_DN175471_c0_g1	0.000	0.000	0.000	0.000	0.000	0.000	0.000	0.000	0.000	0.000
TRINITY_DN175471_c2_g1	0.000	0.000	0.000	0.000	4.231	0.000	0.000	0.000	0.000	0.000
TRINITY_DN175471_c2_g2	0.000	0.000	0.000	0.000	0.000	0.000	0.000	0.000	0.000	0.000
TRINITY_DN175471_c2_g3	0.000	0.000	0.000	0.000	0.000	0.000	0.000	3.144	0.000	0.000
TRINITY_DN175472_c0_g1	0.000	0.000	0.000	0.000	0.000	0.000	0.000	2.854	0.000	0.000
TRINITY_DN175473_c1_g1	0.000	0.000	0.000	0.000	0.000	0.000	0.000	0.000	0.000	0.000
TRINITY_DN175476_c0_g1	2.547	0.000	0.000	0.000	0.000	0.000	2.268	0.000	0.000	0.000
TRINITY_DN175477_c0_g1	0.000	0.000	0.000	0.000	0.000	0.000	0.000	0.000	0.000	0.000
TRINITY_DN175478_c1_g1	0.000	0.000	0.000	0.000	0.000	0.000	0.000	0.000	0.000	0.000
TRINITY_DN175479_c0_g1	0.000	0.000	0.000	7.151	0.000	0.000	0.000	0.000	0.000	0.991
TRINITY_DN175479_c1_g1	0.000	0.000	0.000	0.000	0.000	0.000	0.000	0.000	0.000	0.000
TRINITY_DN17547_c0_g1	0.000	0.000	0.000	0.000	0.000	0.000	1.359	0.000	0.000	0.000
TRINITY_DN17547_c0_g2	0.000	0.659	1.624	0.000	0.000	0.000	0.000	2.449	0.586	0.487
TRINITY_DN17547_c0_g3	2.182	6.306	0.000	0.000	0.000	0.000	0.000	0.000	1.085	4.176
TRINITY_DN17547_c0_g4	0.502	0.000	0.000	0.000	0.000	0.000	0.000	0.000	0.493	0.414
TRINITY_DN17547_c0_g5	1.252	2.532	0.958	0.275	0.598	0.780	0.797	0.364	0.376	1.810
TRINITY_DN175481_c0_g1	0.000	0.000	0.000	0.000	0.000	1.307	1.746	0.000	0.000	0.000
TRINITY_DN175482_c0_g1	2.491	0.000	0.000	0.000	2.049	1.849	0.000	0.000	0.630	1.537
TRINITY_DN175483_c0_g1	0.000	0.000	0.000	0.000	0.000	0.000	0.000	0.000	0.000	0.000
TRINITY_DN175483_c0_g2	1.290	0.000	0.000	0.000	2.865	0.000	1.311	0.000	0.874	0.000
TRINITY_DN175483_c0_g3	0.000	0.000	0.000	0.000	0.000	0.000	0.000	0.000	0.000	0.000
TRINITY_DN175483_c1_g1	0.000	1.783	0.000	0.000	0.000	0.000	0.000	0.000	0.914	0.000
TRINITY_DN175484_c0_g1	0.441	0.671	1.043	0.000	0.000	0.567	0.000	0.000	0.193	0.789
TRINITY_DN175484_c1_g1	0.000	0.000	0.000	0.000	0.000	0.000	0.000	0.000	0.000	0.786
TRINITY_DN175487_c0_g1	0.000	0.000	0.000	0.000	0.000	0.000	0.000	0.000	0.000	0.000
TRINITY_DN175487_c2_g1	0.000	0.000	0.000	0.000	2.636	2.367	1.489	0.000	1.698	2.539
TRINITY_DN175487_c2_g2	0.000	0.000	0.000	0.000	0.000	0.000	0.000	0.000	0.000	0.000
TRINITY_DN175487_c3_g1	0.000	0.000	0.000	0.000	0.000	0.000	0.000	0.000	0.000	0.000
TRINITY_DN17548_c0_g1	3.748	5.438	2.819	4.148	2.154	3.909	1.870	1.901	7.446	1.509
TRINITY_DN17548_c0_g2	17.819	8.082	12.182	1.665	1.829	13.210	9.359	2.301	14.089	4.590
TRINITY_DN175490_c0_g1	0.728	0.000	0.000	0.554	1.208	0.000	0.000	0.000	0.362	0.285
TRINITY_DN175490_c1_g1	0.000	0.339	0.000	0.000	0.000	0.573	0.000	0.000	0.195	0.331
TRINITY_DN175491_c0_g1	0.000	0.000	0.000	0.000	0.000	0.000	0.000	0.000	0.787	0.000
TRINITY_DN175491_c0_g2	0.000	0.000	0.000	0.000	0.000	0.000	0.000	0.000	0.000	0.000
TRINITY_DN175491_c1_g1	0.000	0.000	0.000	0.000	0.000	0.000	0.000	0.000	0.000	0.000
TRINITY_DN175492_c0_g1	0.000	0.000	0.000	0.000	0.000	0.000	0.000	0.000	0.000	0.000
TRINITY_DN175493_c0_g2	0.000	0.000	0.000	0.000	0.000	0.000	0.000	0.000	0.000	2.412
TRINITY_DN175493_c0_g3	0.854	0.724	0.000	0.870	0.000	0.414	0.000	0.000	0.428	0.693
TRINITY_DN175493_c1_g2	2.724	0.000	0.000	0.000	4.392	0.000	0.000	0.000	2.726	0.000
TRINITY_DN175493_c4_g1	0.000	0.000	0.000	0.000	0.000	0.000	0.000	0.000	0.000	0.000
TRINITY_DN175493_c7_g1	0.368	0.000	0.000	0.565	0.054	0.451	0.164	0.000	0.000	0.072
TRINITY_DN175493_c8_g1	0.000	0.000	0.000	0.000	0.000	0.000	0.000	3.182	0.000	0.000
TRINITY_DN175494_c0_g1	0.000	0.000	0.000	0.000	0.000	0.000	0.000	0.000	0.000	0.000
TRINITY_DN175496_c0_g1	0.000	1.873	0.000	1.105	4.744	8.586	0.000	0.000	1.290	5.450
TRINITY_DN175498_c0_g1	0.000	0.000	0.000	0.000	0.000	0.000	0.000	0.000	0.000	1.207
TRINITY_DN175498_c0_g2	0.000	0.000	0.000	0.000	0.701	0.000	0.777	0.000	0.210	0.516
TRINITY_DN1754_c0_g1	5.264	0.000	0.000	5.561	3.066	5.495	0.000	0.000	0.335	2.794
TRINITY_DN175500_c0_g1	0.000	0.000	1.210	1.471	0.000	0.000	0.000	0.000	0.436	1.343
TRINITY_DN175501_c0_g1	0.000	0.000	0.000	0.000	0.000	0.000	0.000	0.000	0.000	0.000
TRINITY_DN175502_c0_g1	0.000	0.000	3.348	0.000	0.000	0.000	0.000	0.000	0.000	1.982
TRINITY_DN175502_c1_g2	0.600	0.000	0.000	0.905	0.000	0.880	0.000	0.000	0.000	0.000
TRINITY_DN175502_c2_g1	0.000	0.000	0.000	0.000	0.000	0.000	0.000	0.000	0.381	0.318
TRINITY_DN175502_c2_g2	0.000	1.639	0.000	0.000	0.000	0.892	0.000	1.258	0.000	0.000
TRINITY_DN175502_c2_g5	0.000	0.000	0.000	0.000	1.800	0.000	0.000	0.000	0.000	0.899
TRINITY_DN175502_c2_g6	0.000	0.000	0.000	0.000	0.000	0.000	0.000	0.000	0.000	2.285
TRINITY_DN175502_c3_g1	1.808	0.000	1.458	1.101	0.000	0.528	0.335	0.000	0.000	0.661
TRINITY_DN175502_c4_g1	0.000	0.000	3.198	0.000	0.000	0.000	0.000	0.000	0.000	0.000
TRINITY_DN175503_c0_g1	0.994	0.000	0.000	3.569	3.874	0.696	0.450	0.000	0.000	0.000
TRINITY_DN175503_c0_g2	0.000	0.000	0.000	0.000	0.000	0.000	6.337	0.000	0.000	1.025
TRINITY_DN175503_c1_g1	0.000	0.000	0.000	0.000	0.000	0.000	0.000	0.000	0.654	0.542
TRINITY_DN175505_c0_g1	0.000	0.000	0.000	0.000	0.000	0.000	0.000	0.000	0.000	0.000
TRINITY_DN175505_c1_g1	0.000	0.000	0.000	0.000	0.000	0.000	0.000	0.000	0.000	0.000
TRINITY_DN175505_c1_g2	0.000	0.000	0.000	2.347	0.000	0.000	0.000	2.046	0.969	0.808
TRINITY_DN175505_c2_g1	0.000	0.000	0.000	0.000	0.000	0.000	0.000	0.000	1.852	1.955
TRINITY_DN175505_c3_g1	0.000	0.000	0.000	0.000	0.000	0.000	0.000	0.000	0.000	0.000
TRINITY_DN175505_c4_g1	0.000	0.000	0.000	0.000	0.000	0.000	0.000	0.000	0.000	0.000
TRINITY_DN175508_c0_g1	0.000	0.000	0.000	0.000	0.000	0.000	0.000	0.000	0.614	0.000
TRINITY_DN175509_c1_g1	0.000	0.000	0.000	0.000	0.000	0.000	0.689	0.000	0.469	0.000
TRINITY_DN17550_c0_g1	47.369	54.366	48.348	40.128	33.397	39.624	54.651	42.912	41.222	59.215
TRINITY_DN17550_c0_g2	19.990	28.202	24.406	23.569	18.935	25.150	29.405	21.943	28.917	24.100
TRINITY_DN17550_c1_g1	0.000	0.000	0.000	0.000	0.000	0.000	0.000	0.000	0.000	0.000
TRINITY_DN175510_c0_g1	0.000	0.000	0.000	0.000	0.000	0.000	0.000	0.000	0.000	0.951
TRINITY_DN175512_c0_g1	0.000	0.000	0.000	0.000	0.000	0.000	0.000	0.000	0.000	0.000
TRINITY_DN175514_c0_g1	0.000	0.852	0.000	0.000	0.000	0.000	0.459	0.000	0.240	0.716
TRINITY_DN175516_c0_g1	0.000	0.000	0.000	0.000	0.000	0.000	2.603	0.000	0.000	1.040
TRINITY_DN175517_c0_g1	0.000	0.000	0.000	1.602	0.000	0.000	0.000	0.000	0.262	0.000
TRINITY_DN175518_c0_g1	1.154	0.765	1.579	0.000	1.901	1.713	0.410	0.465	1.260	1.897
TRINITY_DN175519_c0_g1	0.000	0.000	0.000	0.000	0.000	0.000	0.000	0.000	0.000	0.000
TRINITY_DN17551_c0_g1	0.000	0.000	0.000	0.000	6.878	0.000	0.000	0.000	0.736	0.610
TRINITY_DN17551_c2_g1	2.963	0.080	1.004	2.521	0.000	0.133	0.084	0.000	0.000	2.125
TRINITY_DN175520_c0_g1	0.000	0.000	0.000	0.000	0.268	0.000	0.000	0.000	0.163	0.262
TRINITY_DN175521_c0_g1	0.000	0.000	0.000	0.000	0.000	0.000	0.000	0.000	0.000	0.000
TRINITY_DN175521_c0_g2	0.000	0.000	0.000	0.000	0.000	0.000	0.000	0.000	0.000	2.285
TRINITY_DN175521_c0_g3	0.000	0.000	0.083	0.000	0.000	0.000	0.000	0.000	0.000	3.364
TRINITY_DN175521_c0_g4	0.000	0.000	0.000	0.000	0.000	0.000	0.000	4.072	0.000	0.000
TRINITY_DN175521_c1_g2	0.374	0.966	0.000	0.000	1.240	0.750	0.000	0.000	0.000	0.152
TRINITY_DN175521_c1_g3	0.000	0.000	0.000	0.000	0.000	0.000	0.000	0.000	0.000	0.000
TRINITY_DN175521_c2_g1	1.224	1.976	0.000	0.000	0.000	2.639	0.532	2.471	3.483	0.865
TRINITY_DN175521_c5_g1	0.000	0.000	0.000	0.000	0.000	0.000	0.000	3.769	0.000	0.000
TRINITY_DN175524_c1_g1	0.000	0.000	0.000	0.000	0.000	0.000	0.000	0.000	0.000	0.000
TRINITY_DN175525_c0_g1	0.000	0.000	0.000	0.000	0.000	0.000	0.000	0.000	0.000	0.711
TRINITY_DN175526_c0_g1	0.000	0.000	0.000	0.000	0.000	0.000	0.000	0.000	0.000	0.000
TRINITY_DN175527_c1_g1	0.000	0.000	0.000	0.000	0.000	0.000	0.000	0.000	0.000	0.000
TRINITY_DN17552_c0_g1	7.070	8.247	0.000	4.194	0.000	4.169	2.881	0.000	9.091	10.443
TRINITY_DN175530_c0_g1	0.000	0.931	0.000	0.000	0.000	0.000	0.000	0.000	0.485	1.212
TRINITY_DN175531_c0_g1	0.000	0.000	0.000	0.000	0.000	0.000	0.000	0.000	0.000	0.000
TRINITY_DN175532_c0_g1	0.000	0.000	0.000	0.000	0.000	0.000	0.000	0.000	0.602	0.000
TRINITY_DN175532_c1_g1	0.000	0.000	0.000	0.000	0.000	0.000	0.000	0.000	0.000	0.000
TRINITY_DN175533_c0_g1	0.278	0.235	0.000	0.000	0.463	0.000	0.000	0.000	0.139	0.790
TRINITY_DN175534_c0_g1	0.000	0.000	0.000	0.000	0.000	0.000	0.000	0.000	0.000	0.000
TRINITY_DN175534_c0_g2	0.000	0.000	0.000	0.000	0.000	0.000	0.000	0.000	0.000	0.000
TRINITY_DN175535_c0_g1	0.000	0.000	0.000	0.000	0.000	3.175	0.000	0.000	0.000	0.000
TRINITY_DN175537_c0_g1	0.000	0.000	0.000	0.000	0.000	0.000	0.000	0.000	0.000	0.000
TRINITY_DN175537_c0_g2	0.000	0.000	0.000	0.000	0.000	0.000	0.000	0.000	0.000	0.000
TRINITY_DN175537_c1_g1	0.000	1.214	0.000	0.000	0.000	1.869	0.000	0.000	1.541	0.000
TRINITY_DN175537_c1_g2	0.759	0.000	0.000	0.000	0.000	0.000	0.000	0.000	0.000	1.553
TRINITY_DN175537_c2_g1	0.000	0.000	0.000	0.000	1.345	0.000	0.000	0.000	0.000	1.006
TRINITY_DN175538_c0_g1	0.000	0.000	0.000	0.000	0.000	0.000	0.000	0.000	0.000	0.000
TRINITY_DN175538_c0_g2	0.360	0.000	0.484	0.000	0.000	0.000	0.000	0.000	0.179	0.000
TRINITY_DN175538_c1_g1	0.000	0.000	0.000	0.000	0.000	0.000	0.000	0.000	0.000	0.000
TRINITY_DN17553_c0_g1	13.686	1.003	5.758	0.000	0.000	6.253	3.166	2.182	8.829	5.103
TRINITY_DN17553_c1_g1	0.000	0.000	0.000	0.000	0.000	0.000	0.000	0.000	2.580	1.853
TRINITY_DN175540_c1_g1	0.000	0.791	0.000	0.000	0.000	1.262	0.000	0.000	0.000	0.000
TRINITY_DN175541_c0_g1	0.206	0.345	0.276	0.633	1.033	0.300	0.370	0.840	0.416	1.089
TRINITY_DN175542_c0_g1	0.000	0.000	0.000	0.000	0.000	0.000	0.000	0.000	0.000	0.477
TRINITY_DN175544_c0_g1	0.000	0.000	0.000	0.000	2.912	0.000	0.000	0.000	0.000	0.000
TRINITY_DN175545_c0_g1	0.000	0.000	0.000	0.000	0.000	0.000	0.000	0.000	0.000	0.000
TRINITY_DN175546_c0_g1	0.000	0.000	0.000	0.000	0.000	0.000	0.000	0.000	0.000	0.000
TRINITY_DN175548_c1_g1	0.000	0.000	0.000	0.000	0.000	0.000	0.000	0.000	0.000	0.000
TRINITY_DN175549_c0_g1	0.000	0.000	4.104	0.000	2.292	2.059	0.951	3.245	0.795	2.488
TRINITY_DN17554_c0_g1	5.565	1.480	0.000	0.000	2.636	1.594	0.000	0.000	4.223	0.563
TRINITY_DN17554_c1_g1	1.715	1.671	2.345	0.000	2.808	5.025	0.000	0.000	3.414	2.101
TRINITY_DN17554_c1_g3	3.451	1.768	0.400	1.131	2.308	2.004	1.634	4.253	2.227	2.599
TRINITY_DN175550_c0_g2	1.097	1.049	0.000	9.644	0.000	0.000	6.075	0.000	2.938	1.109
TRINITY_DN175550_c5_g1	0.000	0.000	0.000	0.000	0.000	0.000	0.000	0.000	0.446	0.373
TRINITY_DN175551_c0_g2	0.000	0.000	0.000	0.000	0.000	0.000	0.000	0.000	0.000	0.000
TRINITY_DN175551_c3_g1	0.000	0.000	0.000	0.000	0.000	0.000	0.000	0.000	0.000	0.000
TRINITY_DN175552_c0_g1	0.000	0.000	0.000	0.000	0.688	0.000	0.000	0.000	2.145	0.425
TRINITY_DN175554_c1_g1	0.000	0.000	0.000	0.000	0.000	0.000	0.000	0.000	0.169	0.137
TRINITY_DN175555_c0_g1	0.000	0.000	0.000	0.000	0.000	0.000	0.000	0.000	0.000	0.000
TRINITY_DN175557_c1_g1	2.190	1.146	0.589	0.000	0.000	0.000	0.412	0.901	0.434	0.891
TRINITY_DN175558_c0_g1	0.037	0.000	0.000	0.000	0.000	0.000	0.000	0.000	0.000	0.000
TRINITY_DN175558_c0_g2	0.000	0.000	0.000	0.000	0.000	0.000	0.000	0.000	0.000	0.000
TRINITY_DN175558_c1_g1	0.000	0.000	0.000	0.000	0.000	0.000	1.072	0.000	0.000	0.438
TRINITY_DN175559_c0_g1	0.000	0.000	0.000	0.000	0.000	0.000	0.000	0.000	0.000	0.000
TRINITY_DN17555_c0_g1	0.000	0.000	0.000	0.000	0.000	0.000	0.000	0.000	0.000	0.000
TRINITY_DN17555_c2_g1	0.000	0.000	0.000	0.000	0.000	0.000	0.000	0.000	0.000	0.000
TRINITY_DN175560_c0_g1	0.000	0.000	0.000	0.000	0.000	0.000	1.079	0.000	0.529	0.000
TRINITY_DN175560_c1_g1	0.000	0.000	0.000	0.000	0.000	0.000	0.000	0.000	0.000	0.000
TRINITY_DN175561_c1_g1	0.000	0.000	0.000	0.000	0.000	0.000	0.000	0.000	0.000	0.000
TRINITY_DN175562_c0_g1	0.000	0.000	0.000	6.748	0.000	0.000	0.000	0.000	0.000	0.000
TRINITY_DN175562_c2_g1	0.000	0.000	0.000	3.337	0.000	0.000	0.000	0.000	0.000	0.000
TRINITY_DN175563_c0_g1	0.000	1.264	0.000	0.000	0.000	0.000	0.000	0.000	0.000	0.605
TRINITY_DN175564_c0_g1	0.644	0.360	0.000	0.329	0.716	0.000	0.193	0.000	0.108	0.785
TRINITY_DN175565_c0_g1	0.000	0.000	0.000	0.000	0.000	0.000	0.000	0.000	0.000	0.000
TRINITY_DN175565_c1_g1	0.000	0.000	0.000	0.000	0.000	0.000	0.000	0.000	0.000	0.000
TRINITY_DN175566_c0_g2	0.000	0.000	0.000	0.000	0.000	0.000	0.000	0.000	0.000	0.595
TRINITY_DN175566_c1_g1	0.000	0.000	0.000	0.000	0.000	0.000	0.000	0.000	0.000	0.000
TRINITY_DN175566_c3_g1	0.000	0.000	0.000	0.000	0.000	0.000	0.000	0.000	0.726	1.207
TRINITY_DN175566_c4_g1	0.000	0.000	0.000	0.000	0.000	0.000	0.000	0.000	0.000	0.000
TRINITY_DN175566_c5_g1	0.000	2.412	0.000	0.000	0.000	0.000	0.000	0.000	0.000	0.000
TRINITY_DN175567_c0_g1	0.000	0.000	0.000	0.000	0.000	0.287	0.000	0.000	0.845	0.000
TRINITY_DN175567_c0_g2	0.000	0.000	0.000	0.000	0.000	0.000	0.000	0.000	0.000	0.000
TRINITY_DN175567_c0_g3	0.392	0.339	1.582	0.000	0.651	1.020	1.462	0.000	1.001	1.436
TRINITY_DN175567_c2_g1	0.000	2.253	0.000	0.000	0.000	0.000	0.000	0.000	0.000	1.916
TRINITY_DN175568_c0_g1	0.000	2.490	0.000	0.000	4.275	3.803	0.000	5.207	1.320	6.411
TRINITY_DN175568_c0_g2	2.250	0.000	0.000	0.000	1.847	0.000	4.535	0.000	0.000	0.923
TRINITY_DN175568_c0_g3	0.000	0.000	0.000	0.000	0.000	0.000	0.000	0.000	0.000	0.726
TRINITY_DN175568_c3_g1	0.000	0.000	0.000	2.383	0.000	0.000	0.000	0.000	0.000	0.000
TRINITY_DN175568_c5_g1	0.000	0.000	0.000	0.000	0.000	0.000	0.000	0.000	0.000	0.000
TRINITY_DN175569_c0_g1	0.000	0.000	0.000	0.000	0.000	0.000	0.000	0.000	0.499	0.000
TRINITY_DN175569_c1_g1	0.374	0.411	0.000	0.384	0.208	0.181	0.110	0.000	0.253	0.304
TRINITY_DN175569_c8_g1	0.000	0.000	0.000	0.000	0.000	2.178	0.000	0.000	0.239	0.400
TRINITY_DN175569_c9_g1	0.000	0.000	0.000	0.000	0.000	0.000	0.000	0.000	0.000	0.000
TRINITY_DN17556_c0_g1	0.000	0.000	0.000	0.000	0.000	0.000	0.000	0.000	0.000	0.000
TRINITY_DN17556_c0_g2	0.000	0.000	0.000	0.000	0.000	0.000	0.000	0.000	0.000	0.000
TRINITY_DN17556_c1_g1	1.279	1.715	3.239	3.038	4.994	1.502	0.000	2.102	0.912	2.077
TRINITY_DN17556_c1_g2	3.568	0.000	0.000	0.000	0.000	0.000	0.000	0.000	1.008	0.419
TRINITY_DN17556_c1_g3	0.000	0.000	0.000	0.000	0.000	0.000	0.000	0.000	0.000	0.000
TRINITY_DN17556_c3_g1	0.000	0.000	0.000	0.000	0.000	0.000	0.000	0.000	0.000	0.000
TRINITY_DN175570_c0_g1	0.000	0.000	0.000	0.000	0.000	0.000	0.000	0.000	0.000	0.330
TRINITY_DN175571_c0_g1	0.000	0.000	0.000	0.000	0.000	0.000	0.000	0.000	0.654	0.000
TRINITY_DN175572_c0_g1	0.000	0.000	0.000	0.000	0.000	0.000	0.000	0.000	0.000	0.858
TRINITY_DN175572_c1_g1	0.000	0.000	0.000	0.000	0.000	0.000	0.000	0.000	0.000	0.000
TRINITY_DN175572_c2_g1	0.000	0.000	0.000	0.000	0.000	0.000	1.387	0.000	0.000	0.000
TRINITY_DN175572_c2_g2	0.000	0.000	0.000	0.000	0.000	0.000	0.309	0.687	0.000	0.000
TRINITY_DN175572_c3_g1	0.000	0.000	0.000	0.000	0.000	0.000	0.000	0.000	0.000	0.000
TRINITY_DN175573_c0_g1	0.584	0.000	0.000	0.000	0.000	0.000	0.000	0.000	0.288	0.717
TRINITY_DN175573_c0_g2	0.000	0.000	0.000	0.000	0.000	0.000	0.000	0.000	0.000	0.000
TRINITY_DN175573_c2_g1	0.000	0.000	0.000	0.000	0.000	0.000	0.000	0.000	0.000	0.000
TRINITY_DN175574_c0_g1	0.000	0.000	0.000	0.000	0.000	0.000	0.000	0.000	0.000	0.000
TRINITY_DN175575_c0_g1	0.000	1.874	0.000	0.000	0.000	0.000	0.000	0.000	0.000	0.240
TRINITY_DN175575_c0_g2	0.000	0.000	0.000	0.000	0.000	2.625	0.000	2.497	0.000	0.000
TRINITY_DN175576_c0_g1	1.150	1.005	1.343	2.603	1.208	2.540	0.089	0.864	1.817	1.463
TRINITY_DN175576_c0_g2	11.896	8.717	28.303	17.766	10.639	17.672	14.910	11.526	12.704	11.512
TRINITY_DN175576_c1_g1	0.000	0.000	0.000	0.000	0.000	0.000	0.000	0.000	0.000	0.000
TRINITY_DN175576_c2_g1	0.000	0.381	0.000	0.000	0.256	0.000	0.000	0.000	0.078	0.555
TRINITY_DN175576_c3_g1	0.000	0.000	0.000	0.000	0.000	0.000	0.000	0.000	0.000	0.327
TRINITY_DN175576_c4_g1	0.000	0.000	0.000	0.000	0.000	0.000	0.000	0.000	0.000	0.000
TRINITY_DN175578_c0_g1	0.000	0.000	0.000	0.000	2.014	0.000	0.000	0.000	0.000	0.747
TRINITY_DN175579_c0_g1	2.861	2.244	1.410	2.083	3.018	2.186	2.800	1.529	3.656	1.161
TRINITY_DN17557_c0_g1	0.000	0.000	0.000	0.000	0.000	0.000	0.000	0.000	0.000	0.790
TRINITY_DN17557_c1_g1	0.000	0.000	0.000	0.000	0.000	0.000	0.000	0.000	0.000	0.373
TRINITY_DN175580_c0_g1	0.000	0.000	0.000	0.000	0.000	0.330	0.000	0.000	0.000	0.000
TRINITY_DN175581_c0_g1	0.000	0.000	0.000	0.000	0.000	0.000	0.000	0.000	0.000	0.000
TRINITY_DN175582_c0_g1	0.000	0.954	0.000	0.561	0.000	0.000	0.000	0.000	0.551	0.150
TRINITY_DN175584_c0_g1	0.000	0.000	0.000	0.000	0.000	0.000	0.000	0.000	0.000	0.000
TRINITY_DN175585_c0_g1	1.564	0.000	0.000	0.000	2.577	0.000	0.000	0.000	0.000	0.000
TRINITY_DN175585_c0_g2	0.000	0.000	0.000	0.000	0.000	0.000	0.000	0.000	0.000	0.000
TRINITY_DN175585_c0_g3	0.000	0.000	0.000	0.000	0.000	0.000	0.000	0.000	0.000	0.000
TRINITY_DN175585_c0_g4	0.000	0.000	0.000	0.000	0.000	0.000	0.000	0.000	0.000	0.000
TRINITY_DN175585_c2_g1	0.000	0.000	0.000	2.801	0.000	0.000	0.000	0.000	0.000	0.000
TRINITY_DN175586_c1_g1	1.099	0.907	1.313	0.000	0.000	0.000	0.000	0.000	1.893	0.395
TRINITY_DN175586_c2_g1	0.000	0.000	0.000	0.000	0.000	0.000	0.000	0.000	0.000	0.000
TRINITY_DN175587_c0_g1	0.000	0.000	0.000	0.000	0.000	0.000	0.000	0.000	0.000	0.000
TRINITY_DN175588_c0_g1	0.000	2.186	0.000	0.000	0.000	3.290	0.000	0.000	1.136	0.000
TRINITY_DN175590_c0_g1	0.000	0.000	0.000	0.000	0.000	0.000	0.000	0.000	0.000	0.000
TRINITY_DN175590_c1_g1	0.649	0.000	0.000	0.000	0.000	0.000	0.000	0.000	0.336	0.280
TRINITY_DN175590_c2_g1	0.000	0.000	0.000	0.000	0.000	0.000	0.000	0.000	0.000	0.000
TRINITY_DN175590_c3_g1	0.000	0.000	0.000	0.000	0.000	0.000	0.000	0.000	0.000	0.000
TRINITY_DN175592_c0_g1	0.000	1.797	0.000	0.000	0.000	0.000	0.000	0.000	0.000	0.000
TRINITY_DN175593_c0_g1	0.000	0.000	0.000	0.000	0.000	0.000	0.000	0.000	0.000	0.000
TRINITY_DN175594_c0_g1	1.225	1.443	0.000	0.000	0.895	0.000	0.000	0.000	0.000	0.221
TRINITY_DN175594_c0_g2	0.000	0.000	0.000	0.000	0.000	0.000	0.000	0.000	0.000	1.401
TRINITY_DN175595_c0_g1	0.000	0.000	0.000	0.000	0.000	0.000	0.000	3.031	0.736	0.000
TRINITY_DN175596_c0_g1	0.403	0.698	0.000	0.612	0.000	0.000	0.000	0.000	0.000	0.492
TRINITY_DN175596_c0_g2	0.000	0.000	0.000	0.000	0.000	0.000	0.000	0.000	0.242	0.000
TRINITY_DN175598_c0_g1	0.000	0.114	0.000	0.000	0.000	0.000	0.000	0.000	0.140	0.169
TRINITY_DN17559_c0_g1	0.000	1.504	0.000	0.000	0.000	2.278	3.160	0.000	0.000	1.268
TRINITY_DN1755_c0_g1	0.344	0.000	0.000	1.585	1.144	0.845	1.590	0.000	1.120	2.317
TRINITY_DN1755_c0_g2	0.284	0.737	0.000	0.433	2.049	0.000	1.267	0.000	0.692	0.000
TRINITY_DN175600_c0_g1	0.000	0.000	0.000	0.000	0.000	0.000	0.000	4.530	0.000	0.000
TRINITY_DN175602_c0_g1	0.340	0.158	0.130	0.300	0.407	0.422	0.337	0.196	0.000	0.651
TRINITY_DN175602_c1_g1	0.000	0.000	0.000	0.000	0.000	0.000	0.000	0.000	0.000	0.000
TRINITY_DN175602_c3_g1	0.000	0.000	0.000	0.000	0.000	0.000	0.000	0.000	0.000	0.000
TRINITY_DN175602_c5_g1	0.000	0.000	0.000	0.000	0.000	0.000	0.000	0.000	0.000	0.000
TRINITY_DN175603_c1_g1	0.000	0.000	0.000	0.000	0.000	0.000	0.000	0.000	0.000	0.000
TRINITY_DN175603_c1_g2	0.000	0.000	0.000	0.000	0.000	0.000	0.000	0.000	0.000	1.916
TRINITY_DN175603_c3_g1	0.000	0.000	0.000	0.000	0.000	0.000	0.000	0.000	0.000	0.000
TRINITY_DN175605_c2_g1	0.000	0.000	0.000	0.000	0.000	0.000	0.000	0.000	0.000	1.463
TRINITY_DN175606_c0_g1	0.000	0.000	0.000	0.000	0.000	0.000	0.000	0.000	0.000	0.000
TRINITY_DN175606_c1_g1	3.533	0.000	0.000	0.000	0.000	0.000	0.000	7.135	0.000	0.000
TRINITY_DN175606_c2_g1	0.000	4.974	0.000	0.000	0.000	2.496	0.000	0.000	0.000	1.391
TRINITY_DN175607_c0_g1	0.000	0.000	0.000	0.000	0.000	0.000	0.000	0.000	0.000	0.000
TRINITY_DN175607_c0_g2	0.000	0.000	0.000	0.000	0.000	0.000	0.000	0.000	0.000	0.000
TRINITY_DN175607_c1_g1	0.000	2.492	0.000	0.000	0.000	0.000	0.000	0.000	0.000	0.530
TRINITY_DN175608_c0_g1	0.000	2.428	0.000	0.000	0.000	0.000	0.000	0.000	1.282	2.079
TRINITY_DN17560_c0_g1	0.000	0.000	0.000	6.444	0.000	1.539	0.000	0.000	0.000	0.425
TRINITY_DN17560_c0_g2	0.000	0.000	0.000	0.000	0.000	0.000	0.000	0.000	0.000	0.000
TRINITY_DN17560_c0_g3	0.000	0.000	5.685	0.000	0.000	0.000	2.142	0.000	2.075	0.850
TRINITY_DN17560_c1_g1	0.000	0.000	0.000	0.000	0.000	0.000	0.000	0.000	0.000	0.000
TRINITY_DN175611_c0_g1	0.000	0.000	0.000	0.000	0.000	0.000	0.000	0.000	0.000	0.000
TRINITY_DN175612_c0_g1	0.000	0.000	0.000	0.000	0.000	0.000	0.000	0.000	0.000	0.000
TRINITY_DN175615_c0_g1	0.000	0.000	0.000	0.000	0.000	2.641	0.000	0.000	0.900	0.000
TRINITY_DN175616_c0_g1	0.000	3.068	2.163	2.335	0.000	0.000	0.000	0.000	0.000	0.000
TRINITY_DN175616_c1_g1	0.000	0.000	2.205	2.383	2.636	0.000	0.000	0.000	0.000	0.000
TRINITY_DN175616_c2_g1	0.000	4.749	0.000	0.000	0.000	0.000	0.000	0.000	0.000	0.000
TRINITY_DN175617_c0_g1	2.960	2.919	2.105	6.214	2.062	1.938	3.152	2.926	4.135	2.364
TRINITY_DN175617_c1_g1	0.000	0.000	0.000	0.000	0.000	0.000	0.000	0.000	0.000	0.843
TRINITY_DN175618_c0_g1	0.000	0.000	0.000	0.000	0.000	0.000	0.000	0.000	2.383	0.000
TRINITY_DN175618_c1_g1	0.000	0.000	0.000	0.000	0.000	0.000	0.000	0.000	0.000	0.000
TRINITY_DN175618_c3_g1	0.000	0.000	0.000	0.000	0.000	0.000	0.000	0.000	0.000	0.000
TRINITY_DN175619_c0_g1	0.000	0.000	0.000	0.000	0.000	0.000	0.000	0.000	0.000	0.000
TRINITY_DN175619_c1_g1	1.498	0.000	0.000	0.000	0.000	0.000	0.000	0.000	0.000	1.227
TRINITY_DN17561_c0_g1	1.095	0.970	1.557	0.297	1.437	5.474	0.173	1.577	2.348	0.629
TRINITY_DN17561_c1_g1	0.000	0.000	0.000	0.000	1.389	0.000	0.000	0.000	1.418	0.000
TRINITY_DN17561_c2_g1	0.000	0.000	0.000	0.000	0.000	0.000	0.000	0.000	0.000	0.000
TRINITY_DN17561_c3_g2	0.967	2.101	2.640	1.726	1.645	0.000	0.000	0.000	0.000	0.000
TRINITY_DN175621_c0_g1	0.000	0.000	1.337	0.000	0.000	0.000	0.000	0.000	0.000	0.242
TRINITY_DN175621_c1_g1	0.000	0.000	0.000	0.000	0.000	0.000	0.000	0.000	1.038	1.701
TRINITY_DN175621_c2_g1	0.000	0.000	0.000	0.000	0.000	0.000	0.000	0.000	0.000	0.000
TRINITY_DN175621_c7_g1	0.000	0.000	0.000	0.000	0.000	0.000	0.000	0.000	0.000	0.000
TRINITY_DN175621_c9_g1	0.000	0.000	0.000	0.000	4.005	0.000	0.000	0.000	0.000	0.000
TRINITY_DN175622_c0_g1	0.000	0.000	0.000	0.000	0.000	0.000	0.000	0.000	0.000	0.000
TRINITY_DN175622_c2_g1	0.000	0.000	0.000	0.000	0.000	0.000	0.000	0.000	0.000	0.000
TRINITY_DN175622_c3_g1	0.000	0.000	0.000	0.000	0.000	0.000	3.015	0.000	0.000	0.000
TRINITY_DN175622_c6_g1	0.000	0.000	0.000	0.000	0.000	0.000	0.000	0.000	0.000	0.000
TRINITY_DN175622_c7_g1	0.000	0.000	0.000	0.000	0.000	0.000	0.000	0.000	0.000	0.000
TRINITY_DN175623_c0_g2	0.000	0.000	0.000	1.847	0.000	0.000	0.000	0.000	0.000	0.509
TRINITY_DN175626_c0_g1	0.000	0.000	0.000	0.000	0.000	0.000	0.000	0.000	0.000	0.000
TRINITY_DN175626_c1_g1	0.000	0.000	0.000	0.000	0.000	0.000	0.000	0.000	0.000	0.000
TRINITY_DN175627_c0_g1	0.000	0.000	0.000	0.000	0.000	0.000	0.000	0.000	0.000	0.000
TRINITY_DN175627_c0_g2	0.000	0.000	6.663	0.000	0.000	0.000	0.000	0.000	1.611	0.000
TRINITY_DN175628_c0_g1	0.000	0.000	0.000	0.546	0.000	0.000	0.332	0.000	0.000	0.000
TRINITY_DN175630_c0_g1	0.000	0.000	0.000	0.000	0.000	0.000	0.000	0.000	0.000	0.000
TRINITY_DN175630_c1_g1	0.193	0.000	0.000	0.000	0.322	0.280	0.172	0.000	0.000	0.157
TRINITY_DN175632_c0_g2	0.000	0.000	0.000	0.000	0.000	0.000	0.000	0.000	0.000	0.000
TRINITY_DN175632_c1_g1	0.000	0.000	0.000	0.000	0.000	0.000	0.000	0.000	0.000	0.000
TRINITY_DN175632_c4_g1	0.000	0.000	0.000	0.000	0.000	0.000	0.000	0.000	0.000	0.000
TRINITY_DN175632_c6_g1	0.000	0.000	0.000	0.000	0.000	0.000	0.000	0.000	0.000	0.000
TRINITY_DN175633_c1_g1	0.000	0.000	0.000	0.000	0.000	0.000	0.000	0.000	0.000	0.434
TRINITY_DN175634_c0_g2	0.000	0.000	0.000	0.000	0.000	0.000	0.000	0.000	0.000	0.000
TRINITY_DN175634_c0_g3	0.000	0.000	2.996	0.000	0.000	0.000	0.000	0.000	0.000	0.000
TRINITY_DN175634_c0_g4	0.000	0.000	0.000	0.000	0.000	0.000	0.000	0.000	0.000	0.000
TRINITY_DN175634_c0_g5	0.000	0.000	0.000	0.000	0.000	0.000	0.000	0.000	0.000	0.000
TRINITY_DN175634_c2_g1	0.000	0.000	0.000	0.000	0.000	0.000	0.000	0.000	0.000	0.000
TRINITY_DN175635_c0_g1	0.000	0.000	0.000	0.000	0.000	0.000	0.000	0.000	0.000	0.505
TRINITY_DN175635_c0_g2	0.000	0.000	0.000	0.000	0.000	0.000	0.000	0.000	0.000	0.000
TRINITY_DN175635_c0_g3	0.000	0.000	0.000	0.000	0.000	0.000	0.000	0.000	0.000	0.000
TRINITY_DN175635_c1_g1	0.000	0.000	0.000	0.000	0.000	0.000	0.000	0.000	0.000	0.744
TRINITY_DN175635_c3_g1	0.000	0.000	0.000	1.250	0.000	0.000	0.000	0.000	0.000	0.000
TRINITY_DN175635_c5_g1	0.000	0.000	0.000	0.000	0.000	0.000	0.000	0.000	0.000	0.000
TRINITY_DN175635_c6_g1	0.000	0.000	0.000	1.541	1.688	0.000	0.000	0.000	0.000	0.000
TRINITY_DN175636_c0_g1	0.000	0.000	0.000	0.000	0.000	0.000	0.000	0.000	0.000	0.975
TRINITY_DN175637_c0_g1	2.319	6.650	0.000	0.000	0.000	0.000	0.000	0.000	1.157	0.942
TRINITY_DN175637_c1_g1	0.000	0.000	0.000	0.000	2.618	2.353	0.000	0.000	0.000	0.000
TRINITY_DN175638_c1_g1	0.000	0.000	0.000	0.000	0.000	0.000	0.000	0.000	0.000	0.000
TRINITY_DN175638_c3_g1	0.000	0.000	0.000	0.000	0.000	0.000	4.862	4.731	0.000	0.000
TRINITY_DN175639_c0_g2	0.000	0.000	0.000	0.000	0.000	0.000	0.000	0.000	0.000	0.908
TRINITY_DN175639_c0_g3	0.000	0.000	0.000	0.000	0.802	0.000	0.000	0.000	0.240	0.000
TRINITY_DN175639_c0_g4	0.000	0.000	0.000	0.000	0.000	0.000	0.000	0.000	0.408	0.000
TRINITY_DN175639_c0_g5	1.155	1.610	0.000	0.713	1.570	0.459	0.577	0.000	0.472	0.709
TRINITY_DN175639_c0_g7	0.000	3.097	0.000	0.000	0.000	0.000	0.000	0.000	0.000	0.630
TRINITY_DN175639_c2_g1	0.000	0.000	0.000	0.000	0.000	0.000	0.000	0.000	0.000	0.000
TRINITY_DN175639_c4_g1	0.000	0.000	0.000	0.000	0.000	0.000	4.422	0.000	0.000	0.000
TRINITY_DN175639_c5_g1	0.000	0.000	0.000	0.000	0.000	0.000	0.000	0.000	0.887	0.000
TRINITY_DN17563_c0_g1	0.000	0.000	0.000	0.000	1.392	0.000	0.000	0.000	0.000	0.000
TRINITY_DN17563_c0_g2	0.874	0.381	3.526	1.988	0.000	0.000	0.411	0.000	2.166	1.423
TRINITY_DN17563_c1_g1	0.000	0.777	0.000	0.000	0.000	0.000	0.000	0.000	0.000	0.000
TRINITY_DN175640_c1_g1	0.000	0.000	0.000	0.000	0.000	0.000	0.000	0.000	0.000	0.000
TRINITY_DN175641_c0_g1	0.000	2.554	0.000	0.000	0.000	0.000	0.000	0.000	0.000	0.000
TRINITY_DN175642_c1_g1	0.000	2.186	0.000	3.337	0.000	0.000	0.000	0.000	1.136	0.000
TRINITY_DN175642_c1_g2	0.000	0.000	0.000	0.000	1.501	0.000	0.000	1.894	0.000	1.874
TRINITY_DN175642_c1_g3	0.000	0.000	0.000	0.000	0.000	0.000	0.000	0.000	0.000	0.395
TRINITY_DN175642_c2_g1	0.000	0.000	0.000	0.000	0.000	0.000	0.000	0.000	0.860	0.000
TRINITY_DN175643_c2_g1	0.000	0.000	0.000	0.000	0.000	0.000	0.000	0.000	0.000	0.000
TRINITY_DN175643_c2_g2	0.000	0.000	0.000	0.000	0.000	0.000	0.000	0.000	0.000	0.530
TRINITY_DN175643_c2_g3	0.000	0.000	0.000	0.000	0.000	6.580	0.000	0.000	0.000	0.000
TRINITY_DN175644_c0_g1	0.000	0.000	0.000	0.000	0.000	0.000	0.000	0.000	0.276	0.456
TRINITY_DN175645_c0_g1	0.000	0.000	0.000	0.977	0.000	0.000	0.000	0.000	0.000	0.000
TRINITY_DN175645_c0_g3	0.000	0.000	0.000	0.000	0.000	0.000	0.000	0.000	0.000	0.000
TRINITY_DN175648_c0_g1	0.646	0.000	0.000	0.000	0.000	0.942	0.000	0.000	0.000	0.000
TRINITY_DN175649_c0_g1	0.438	1.810	0.587	0.000	0.000	1.594	0.843	0.447	1.876	1.787
TRINITY_DN175649_c0_g2	0.000	0.000	0.000	0.000	0.000	0.000	0.000	0.000	0.000	0.000
TRINITY_DN175649_c0_g3	0.000	0.000	0.000	1.206	0.000	0.000	0.637	0.000	0.000	0.955
TRINITY_DN175649_c2_g1	0.607	0.169	0.271	0.000	0.000	0.294	0.000	0.000	0.204	0.164
TRINITY_DN175649_c3_g1	0.000	0.000	0.000	0.000	0.000	0.000	0.288	0.000	0.000	0.000
TRINITY_DN175649_c4_g1	1.320	0.000	0.000	0.000	0.000	0.000	0.000	0.000	0.000	0.000
TRINITY_DN175649_c5_g1	0.000	0.000	0.000	0.000	0.000	0.000	0.000	0.000	0.452	0.000
TRINITY_DN175649_c6_g1	0.000	0.000	0.000	0.000	0.000	0.000	0.000	0.000	0.000	0.000
TRINITY_DN17564_c0_g1	1.791	0.307	0.000	0.000	0.000	0.000	0.000	0.000	0.000	0.000
TRINITY_DN17564_c1_g1	1.690	0.000	1.984	0.000	2.765	0.000	0.000	0.000	0.000	1.149
TRINITY_DN17564_c1_g2	4.844	4.351	0.000	2.123	5.601	1.821	0.000	2.926	2.684	0.000
TRINITY_DN17564_c1_g3	0.000	0.000	0.000	0.000	0.000	0.000	0.000	0.000	0.000	0.000
TRINITY_DN175650_c0_g1	0.417	0.698	0.559	0.000	0.000	0.000	0.187	0.000	0.000	0.101
TRINITY_DN175653_c0_g1	0.000	0.000	0.000	0.000	0.000	0.000	0.000	0.851	0.421	0.085
TRINITY_DN175653_c1_g1	0.000	0.535	0.000	0.000	0.000	0.000	0.279	0.000	0.000	0.000
TRINITY_DN175653_c2_g1	0.000	0.000	0.000	0.000	0.000	0.000	0.000	0.000	0.298	0.000
TRINITY_DN175654_c0_g1	0.000	1.575	4.613	0.000	1.395	3.770	0.000	0.000	0.417	0.697
TRINITY_DN175654_c0_g2	0.000	0.162	1.824	0.000	1.949	1.131	0.522	0.000	0.098	0.000
TRINITY_DN175655_c0_g1	0.000	1.494	0.000	0.000	2.038	1.840	0.000	0.000	0.612	0.000
TRINITY_DN175655_c0_g2	0.000	0.000	0.000	0.000	0.000	0.000	0.000	0.000	0.000	0.000
TRINITY_DN175657_c1_g1	0.000	1.534	0.000	0.000	0.000	0.000	0.000	0.000	0.000	0.000
TRINITY_DN175659_c0_g1	0.000	0.498	0.000	0.000	0.332	0.000	0.000	0.000	0.000	0.323
TRINITY_DN17565_c0_g1	2.229	4.353	1.609	3.586	3.340	4.260	5.548	4.783	6.475	5.022
TRINITY_DN17565_c1_g1	2.144	5.833	5.181	8.889	7.067	5.631	6.978	3.254	7.583	5.547
TRINITY_DN17565_c1_g2	0.000	0.567	0.302	0.345	0.000	0.000	0.203	0.919	1.265	0.183
TRINITY_DN17565_c3_g1	0.000	0.000	0.000	0.000	0.000	0.000	0.000	0.000	0.000	0.595
TRINITY_DN17565_c6_g1	0.000	0.541	0.000	0.000	0.000	0.000	0.000	0.000	0.297	0.000
TRINITY_DN175660_c0_g1	4.771	15.916	6.095	0.000	7.748	0.000	2.431	4.731	12.961	5.585
TRINITY_DN175661_c0_g2	0.000	0.000	0.000	0.000	0.000	0.000	0.000	0.000	0.000	0.000
TRINITY_DN175661_c1_g1	0.000	0.000	0.000	0.000	0.000	0.000	0.000	0.000	0.000	0.000
TRINITY_DN175662_c0_g1	0.000	0.000	0.000	0.000	0.625	0.000	0.000	0.000	0.117	0.153
TRINITY_DN175662_c1_g1	0.000	0.000	0.000	0.000	0.389	1.802	1.186	0.000	0.000	0.752
TRINITY_DN175663_c0_g1	0.000	0.551	0.000	0.492	0.000	0.000	0.889	0.000	0.161	0.393
TRINITY_DN175667_c0_g1	0.000	2.274	0.000	0.000	0.000	0.000	0.000	0.000	0.000	0.343
TRINITY_DN175667_c2_g1	0.000	0.000	0.000	3.395	0.000	0.000	0.000	0.000	0.000	0.000
TRINITY_DN175668_c0_g1	0.000	0.000	0.000	0.000	2.865	0.000	1.795	0.000	0.000	0.000
TRINITY_DN175668_c0_g3	0.000	0.000	0.000	0.000	0.000	0.000	0.000	0.000	0.000	0.000
TRINITY_DN175668_c1_g1	0.000	0.750	0.000	0.000	0.000	0.000	0.968	0.000	0.478	0.398
TRINITY_DN175668_c3_g1	0.000	0.000	0.000	0.000	0.000	0.000	0.000	0.000	0.824	0.000
TRINITY_DN175668_c4_g1	0.000	0.000	0.000	0.000	1.526	0.000	0.924	0.000	0.000	1.144
TRINITY_DN175668_c5_g1	0.000	0.000	0.000	0.000	1.915	0.000	0.000	0.000	0.000	0.313
TRINITY_DN17566_c0_g1	10.932	6.994	7.633	4.052	4.485	7.606	10.450	8.239	9.968	6.706
TRINITY_DN17566_c0_g2	0.000	0.000	0.000	0.427	1.319	0.000	0.240	0.000	0.167	0.130
TRINITY_DN175670_c0_g1	0.000	0.000	0.000	0.000	0.000	0.000	0.000	0.000	1.225	1.982
TRINITY_DN175671_c0_g1	0.000	0.000	0.000	0.000	0.000	0.000	0.000	0.000	0.000	0.000
TRINITY_DN175674_c0_g1	0.000	0.000	0.000	0.000	0.000	0.000	0.000	0.000	0.000	0.000
TRINITY_DN175675_c0_g1	2.004	1.647	0.000	0.000	1.713	1.739	0.000	0.662	0.116	3.449
TRINITY_DN175676_c0_g1	0.000	0.000	0.000	0.000	0.000	0.000	0.000	0.000	0.000	0.000
TRINITY_DN175677_c0_g1	0.000	0.000	0.000	0.000	0.000	0.000	0.000	0.000	0.000	0.000
TRINITY_DN175678_c0_g1	0.000	0.000	0.000	0.000	0.000	0.000	0.000	0.000	0.000	1.743
TRINITY_DN175679_c0_g1	0.000	0.000	2.328	0.000	2.788	0.000	0.000	0.000	0.848	0.000
TRINITY_DN17567_c0_g1	0.000	0.000	0.000	0.000	0.000	0.574	0.000	1.819	0.000	0.170
TRINITY_DN17567_c0_g2	0.000	0.000	4.442	0.000	0.000	0.000	0.000	0.000	0.000	0.000
TRINITY_DN17567_c0_g3	0.000	0.000	0.000	0.000	0.000	0.000	0.000	0.000	0.000	0.000
TRINITY_DN175682_c0_g1	0.000	0.000	0.000	0.000	0.000	0.000	0.000	0.000	0.000	0.000
TRINITY_DN175684_c0_g1	0.000	0.000	0.000	0.000	0.000	0.000	0.000	0.000	0.000	0.117
TRINITY_DN175684_c2_g1	0.962	3.415	0.433	2.936	1.199	1.053	1.337	1.489	0.360	2.139
TRINITY_DN175684_c2_g2	0.000	0.000	5.685	0.000	0.000	0.000	0.000	0.000	0.000	0.000
TRINITY_DN175684_c2_g3	0.000	0.738	0.000	0.442	0.000	0.844	0.000	0.000	0.435	0.353
TRINITY_DN175684_c2_g5	0.000	0.000	11.278	0.000	0.000	0.000	0.000	0.000	0.000	0.000
TRINITY_DN175684_c3_g1	0.000	0.000	0.000	0.000	0.000	0.000	0.000	0.000	0.000	0.000
TRINITY_DN175684_c5_g1	0.000	0.000	0.000	0.000	0.000	0.000	0.000	4.133	0.000	0.843
TRINITY_DN175685_c0_g1	2.182	0.000	0.000	0.000	0.000	0.000	0.000	0.000	0.000	0.000
TRINITY_DN175685_c1_g1	0.000	0.000	0.000	0.000	0.000	0.000	0.000	0.000	0.000	0.000
TRINITY_DN175686_c0_g1	0.000	0.000	0.000	0.000	0.000	0.000	0.000	0.000	0.000	0.000
TRINITY_DN175686_c0_g2	0.000	0.000	1.143	0.000	0.000	0.000	0.000	0.000	0.000	0.000
TRINITY_DN175686_c2_g1	5.094	0.000	0.000	0.000	0.000	0.000	0.000	0.000	0.000	0.000
TRINITY_DN175687_c0_g1	0.000	0.818	0.000	0.000	0.000	0.000	0.000	0.000	0.000	0.000
TRINITY_DN175687_c3_g1	0.000	0.000	0.000	0.000	0.000	0.000	0.000	0.000	0.000	0.000
TRINITY_DN175689_c0_g1	0.421	0.000	0.000	0.000	0.000	0.000	0.000	0.000	0.209	0.342
TRINITY_DN175689_c0_g2	0.729	0.971	0.365	0.421	0.762	0.132	0.080	0.554	0.324	1.184
TRINITY_DN175689_c2_g1	0.000	0.000	0.000	0.000	0.000	0.000	0.000	0.000	0.000	0.000
TRINITY_DN175689_c2_g2	0.000	0.393	0.000	0.000	0.000	0.000	0.000	0.000	0.000	0.000
TRINITY_DN17568_c0_g1	6.266	1.424	7.035	5.073	4.180	10.051	5.807	3.478	4.267	10.506
TRINITY_DN17568_c0_g2	3.309	3.247	0.000	0.000	0.000	0.000	0.000	0.000	0.000	2.101
TRINITY_DN175690_c0_g1	0.000	0.000	0.000	0.000	0.000	0.000	0.000	0.000	0.000	0.000
TRINITY_DN175690_c1_g1	0.000	0.000	0.000	0.000	0.000	0.000	0.000	0.000	0.000	0.000
TRINITY_DN175690_c2_g2	0.000	0.000	0.000	0.000	0.000	0.000	0.000	0.000	0.000	0.000
TRINITY_DN175690_c4_g1	0.000	0.000	0.000	0.000	0.000	0.000	0.000	0.000	0.000	0.000
TRINITY_DN175691_c0_g1	0.000	0.000	0.000	0.000	0.000	0.000	0.000	0.000	0.000	0.438
TRINITY_DN175692_c0_g1	0.000	0.000	0.000	0.000	0.000	0.000	0.000	0.000	0.000	0.000
TRINITY_DN175692_c1_g1	0.000	0.000	0.000	0.000	0.000	0.000	0.000	0.000	0.000	0.000
TRINITY_DN175695_c0_g1	0.000	0.000	0.000	0.000	0.941	0.000	0.000	0.000	0.000	0.697
TRINITY_DN175696_c0_g2	0.000	0.000	3.719	0.000	0.000	0.000	0.000	0.000	1.363	0.000
TRINITY_DN175696_c0_g4	0.000	0.000	0.000	0.000	0.000	0.000	0.000	0.000	0.000	0.000
TRINITY_DN175696_c0_g5	0.675	0.000	1.827	0.000	0.000	1.984	0.000	0.000	0.663	0.000
TRINITY_DN175696_c0_g6	0.000	0.000	0.000	0.000	0.000	0.000	0.000	0.000	0.000	0.509
TRINITY_DN175696_c0_g7	0.000	1.532	0.000	0.000	0.727	0.000	0.000	0.000	0.653	0.357
TRINITY_DN175696_c0_g8	0.000	0.405	0.000	0.000	0.000	2.461	0.000	0.000	1.673	0.376
TRINITY_DN175696_c2_g1	0.000	0.000	6.818	3.642	0.000	0.000	0.000	0.000	0.000	0.000
TRINITY_DN175696_c3_g1	0.000	0.533	0.000	0.000	0.000	0.872	1.145	0.000	0.293	0.000
TRINITY_DN175696_c4_g1	0.000	0.000	0.000	0.000	0.000	0.000	0.000	0.000	0.000	0.942
TRINITY_DN175699_c1_g1	0.000	0.574	0.000	0.000	0.000	1.868	0.000	1.317	0.000	0.260
TRINITY_DN175699_c1_g2	0.000	0.000	0.000	0.000	0.000	0.000	0.000	0.000	0.000	0.000
TRINITY_DN175699_c2_g1	0.000	0.000	0.000	0.000	0.000	0.000	0.000	0.000	0.000	0.000
TRINITY_DN175699_c3_g1	0.000	0.000	0.000	0.000	0.000	0.000	0.000	0.000	0.000	0.074
TRINITY_DN175699_c4_g1	0.000	0.144	0.000	0.266	0.402	0.503	0.000	0.000	0.000	0.348
TRINITY_DN17569_c0_g1	80.294	151.667	121.694	97.972	71.237	118.200	146.354	94.309	151.635	115.279
TRINITY_DN17569_c0_g2	5.890	1.471	3.274	8.034	6.896	2.294	0.822	6.669	6.561	3.882
TRINITY_DN17569_c1_g2	0.000	0.160	0.000	0.000	0.000	0.000	0.000	0.000	0.000	0.000
TRINITY_DN17569_c2_g1	0.359	0.179	0.000	1.016	0.000	0.212	0.000	0.000	0.327	0.252
TRINITY_DN17569_c2_g2	0.000	5.047	0.000	0.000	0.000	0.000	0.000	0.000	0.000	1.411
TRINITY_DN17569_c3_g1	1.773	1.338	1.429	0.000	0.000	0.000	3.278	0.000	1.590	0.983
TRINITY_DN1756_c0_g1	0.110	0.000	0.000	1.436	0.000	0.000	0.000	0.000	0.076	0.000
TRINITY_DN1756_c0_g2	0.000	0.000	0.000	0.000	0.000	0.000	0.000	0.000	0.000	0.000
TRINITY_DN1756_c0_g3	0.000	2.454	0.000	0.000	1.417	0.000	0.000	0.000	0.000	2.098
TRINITY_DN1756_c1_g2	0.000	0.000	0.000	0.000	0.000	0.000	0.000	0.000	0.000	0.000
TRINITY_DN1756_c1_g3	0.000	0.000	0.000	0.000	0.000	0.000	0.000	0.000	0.000	0.000
TRINITY_DN1756_c2_g1	0.000	0.000	0.000	0.000	0.000	0.000	0.000	0.000	0.000	1.000
TRINITY_DN175701_c0_g2	0.911	0.000	0.000	0.000	0.000	0.000	0.000	0.000	0.000	0.000
TRINITY_DN175701_c1_g1	0.000	0.000	0.000	0.000	0.291	0.000	0.000	0.000	0.000	0.000
TRINITY_DN175701_c2_g1	0.000	0.000	0.000	0.000	0.000	0.000	0.000	0.000	0.000	0.000
TRINITY_DN175701_c3_g1	0.000	0.000	0.000	0.000	0.000	0.000	0.000	0.000	0.000	0.626
TRINITY_DN175701_c5_g1	0.000	0.000	0.000	0.000	0.000	0.000	0.000	0.000	1.707	0.700
TRINITY_DN175702_c0_g1	0.000	0.000	0.000	0.000	0.000	0.000	0.000	0.000	1.828	0.000
TRINITY_DN175704_c0_g1	0.178	0.148	0.238	0.000	0.000	0.000	0.000	0.000	0.359	0.332
TRINITY_DN175705_c0_g1	2.617	0.000	2.377	3.926	1.437	0.000	0.000	0.000	0.858	1.076
TRINITY_DN175705_c0_g2	1.479	0.000	0.000	2.188	0.000	0.000	0.000	0.000	0.000	0.000
TRINITY_DN175705_c1_g2	0.000	0.000	0.000	0.000	0.000	0.000	0.000	0.000	0.000	0.951
TRINITY_DN175705_c3_g1	0.000	0.000	0.000	0.000	0.000	1.085	0.000	0.000	0.000	0.000
TRINITY_DN175706_c0_g1	0.000	0.000	0.000	0.000	0.000	6.349	0.000	0.000	0.000	0.000
TRINITY_DN175707_c0_g1	0.000	0.000	0.000	0.000	0.000	0.000	0.000	0.000	2.007	2.466
TRINITY_DN175707_c1_g1	0.000	0.000	0.000	0.000	0.000	0.000	0.000	0.000	0.000	0.000
TRINITY_DN175707_c5_g1	0.000	0.000	0.000	3.715	0.000	0.000	0.000	0.000	0.000	0.000
TRINITY_DN175708_c0_g1	0.000	0.000	0.000	0.000	1.729	0.000	0.000	0.000	0.519	0.000
TRINITY_DN175708_c1_g1	1.332	0.000	0.000	0.000	0.000	0.000	0.000	0.000	1.045	1.700
TRINITY_DN175712_c0_g1	2.182	1.042	0.000	0.000	0.000	0.000	0.000	0.000	0.000	0.000
TRINITY_DN175712_c0_g2	0.000	0.795	0.000	0.000	0.000	0.000	2.622	0.000	0.000	0.029
TRINITY_DN175712_c10_g1	0.000	0.000	0.000	0.000	0.000	0.000	0.000	0.000	0.000	0.000
TRINITY_DN175712_c11_g1	0.000	0.000	0.000	0.000	0.000	0.000	0.000	0.000	0.000	0.000
TRINITY_DN175712_c12_g1	0.000	0.000	0.000	0.000	0.000	0.000	0.000	0.000	0.000	0.000
TRINITY_DN175712_c1_g1	0.000	3.646	0.000	0.000	0.000	0.000	0.000	0.000	0.000	0.000
TRINITY_DN175712_c4_g1	0.000	0.000	0.000	1.761	1.940	0.000	0.000	0.000	0.000	0.000
TRINITY_DN175712_c5_g1	0.000	0.000	0.000	0.311	0.677	0.000	0.000	0.000	0.102	0.082
TRINITY_DN175712_c8_g1	0.000	0.000	0.000	0.000	0.000	0.000	0.000	2.360	0.000	1.089
TRINITY_DN175712_c9_g1	0.000	0.000	0.000	0.568	0.000	0.000	0.000	0.000	0.000	0.000
TRINITY_DN175713_c0_g1	2.168	0.000	0.000	0.000	0.000	0.000	0.000	0.000	0.000	0.000
TRINITY_DN175713_c0_g2	0.000	1.322	0.000	0.761	0.832	0.000	1.217	1.095	0.249	1.023
TRINITY_DN175713_c0_g4	0.000	0.000	0.000	0.000	1.526	0.000	0.000	0.000	0.000	0.000
TRINITY_DN175713_c1_g1	0.000	0.000	0.000	0.000	0.000	0.000	0.000	0.000	0.000	0.000
TRINITY_DN175713_c3_g1	0.000	0.000	0.000	0.000	0.000	0.000	0.000	0.000	0.000	0.000
TRINITY_DN175714_c0_g1	0.000	0.000	0.000	0.000	0.000	0.000	0.000	0.000	0.000	0.000
TRINITY_DN175714_c0_g2	0.000	0.000	0.000	0.000	0.000	0.000	0.000	0.000	0.000	0.000
TRINITY_DN175715_c0_g1	0.000	0.452	0.000	0.000	0.000	0.000	0.000	0.000	0.000	0.000
TRINITY_DN175716_c3_g1	0.000	0.000	0.000	0.000	0.000	0.000	0.000	0.000	0.000	0.716
TRINITY_DN175717_c0_g1	0.315	0.000	0.422	0.000	1.047	0.000	0.289	0.000	0.187	0.455
TRINITY_DN175717_c1_g1	0.000	0.000	0.000	1.043	1.138	0.000	0.000	0.000	0.171	0.140
TRINITY_DN175717_c5_g1	0.000	0.000	0.000	2.232	0.000	0.000	0.000	0.000	0.000	0.000
TRINITY_DN175718_c0_g1	0.213	0.714	0.000	0.654	0.000	0.310	0.000	0.000	0.107	0.000
TRINITY_DN175718_c4_g1	0.626	0.564	0.000	0.000	1.033	0.000	0.000	0.000	0.000	0.256
TRINITY_DN175718_c8_g1	0.000	0.000	0.000	0.000	0.000	0.000	0.000	0.000	0.000	0.000
TRINITY_DN175719_c0_g1	0.000	0.000	0.000	0.000	0.000	6.343	0.000	0.000	0.000	1.315
TRINITY_DN175722_c0_g1	1.441	1.401	0.000	0.000	0.000	0.000	0.000	0.000	0.000	0.000
TRINITY_DN175722_c0_g2	0.000	0.000	0.000	0.000	0.000	0.000	0.000	0.000	0.000	0.587
TRINITY_DN175724_c0_g1	0.000	0.000	0.000	0.000	0.000	0.000	0.000	0.000	0.000	0.000
TRINITY_DN175726_c0_g1	0.000	0.000	2.447	0.000	1.774	0.000	0.000	1.107	0.530	1.312
TRINITY_DN175726_c1_g1	0.000	0.000	0.000	0.000	0.000	0.000	0.000	0.000	5.282	3.148
TRINITY_DN175726_c1_g2	0.000	0.000	0.000	0.000	0.000	0.000	0.000	0.000	0.519	0.432
TRINITY_DN175726_c5_g1	0.000	0.737	0.000	0.000	1.405	0.000	0.000	0.000	0.000	0.690
TRINITY_DN175727_c0_g1	0.000	0.000	0.000	0.000	0.000	0.000	0.000	0.000	0.000	0.000
TRINITY_DN175727_c1_g1	0.000	0.000	0.000	0.000	0.000	0.000	0.000	0.000	0.000	0.000
TRINITY_DN175727_c2_g1	0.749	0.000	0.000	0.000	0.000	0.000	0.000	0.000	0.000	0.000
TRINITY_DN175727_c5_g1	0.000	0.000	0.000	0.000	0.000	0.000	3.396	0.000	0.000	0.000
TRINITY_DN175727_c6_g1	0.000	0.000	0.000	0.000	0.000	0.000	0.000	0.000	0.000	0.000
TRINITY_DN175729_c0_g1	0.000	0.000	0.000	0.000	0.000	0.000	0.000	0.000	0.000	0.000
TRINITY_DN17572_c0_g1	0.340	0.948	1.359	0.000	0.670	0.000	0.465	0.686	0.087	0.080
TRINITY_DN17572_c0_g2	13.256	10.835	15.626	10.313	14.994	14.796	13.561	7.914	13.571	9.063
TRINITY_DN175730_c0_g1	0.000	0.000	0.000	0.000	0.000	0.000	0.000	0.000	0.000	0.843
TRINITY_DN175730_c1_g1	0.000	0.000	0.000	0.000	0.000	0.000	0.000	0.000	0.000	0.000
TRINITY_DN175731_c0_g1	0.000	0.000	0.000	0.000	0.000	0.000	0.000	0.000	0.000	0.000
TRINITY_DN175732_c0_g1	4.961	4.711	0.000	0.000	3.745	3.572	0.000	0.000	3.707	1.868
TRINITY_DN175733_c0_g1	0.000	0.000	0.000	0.000	0.000	0.000	0.000	0.000	0.000	0.000
TRINITY_DN175734_c0_g1	0.000	0.766	0.000	0.000	0.000	0.000	0.000	0.000	0.682	0.000
TRINITY_DN175734_c2_g1	0.000	0.000	0.000	0.000	0.000	0.000	0.000	0.000	0.000	0.000
TRINITY_DN175734_c4_g1	0.000	0.000	0.000	0.000	0.000	0.000	0.000	0.000	0.000	0.000
TRINITY_DN175737_c0_g1	0.000	0.000	0.000	0.000	0.000	0.000	0.000	0.000	0.000	0.000
TRINITY_DN175738_c0_g1	0.000	0.000	0.000	0.000	0.000	0.000	0.000	0.000	0.000	0.000
TRINITY_DN175738_c0_g2	0.000	0.000	1.125	1.240	0.000	0.000	0.000	0.000	0.000	0.340
TRINITY_DN175738_c1_g1	0.000	0.000	0.000	0.000	0.000	0.000	0.000	0.000	0.000	0.000
TRINITY_DN175739_c0_g1	0.000	0.000	0.000	0.000	0.000	0.000	0.000	0.000	0.000	0.000
TRINITY_DN17573_c0_g1	0.000	0.000	0.000	0.000	0.000	0.000	0.000	0.000	0.631	0.000
TRINITY_DN17573_c0_g2	0.251	0.000	0.000	0.000	0.000	0.000	0.000	0.000	0.252	0.306
TRINITY_DN17573_c1_g1	0.000	0.000	0.000	0.000	0.000	0.000	0.000	0.000	0.000	0.000
TRINITY_DN175740_c0_g1	0.000	0.621	0.000	0.000	0.000	0.000	0.000	0.000	0.336	0.280
TRINITY_DN175740_c0_g2	0.000	0.000	0.000	0.000	0.000	0.000	1.766	0.000	0.000	0.000
TRINITY_DN175742_c0_g1	0.000	0.000	0.000	0.000	0.000	0.000	0.000	0.000	0.000	1.089
TRINITY_DN175742_c2_g1	0.000	0.000	0.000	0.000	0.000	0.000	0.000	0.000	0.000	0.000
TRINITY_DN175743_c0_g1	0.000	0.000	0.000	1.549	0.000	0.000	0.000	0.000	0.000	0.423
TRINITY_DN175745_c0_g1	0.000	0.000	0.000	0.000	0.000	0.000	0.000	0.000	0.000	0.000
TRINITY_DN175745_c0_g2	0.000	0.000	0.000	0.000	0.000	0.457	0.000	0.000	0.000	0.000
TRINITY_DN175745_c0_g3	0.000	0.000	1.670	0.000	0.000	0.000	0.000	0.000	0.000	0.000
TRINITY_DN175747_c0_g1	3.218	3.132	0.000	0.000	0.000	5.069	0.000	0.000	0.000	0.000
TRINITY_DN175747_c0_g3	19.172	32.970	21.481	31.234	22.813	18.488	24.345	33.570	28.659	22.310
TRINITY_DN175747_c0_g4	0.000	0.000	0.402	0.000	0.000	0.000	0.000	0.000	0.000	0.487
TRINITY_DN175747_c1_g1	0.000	0.000	0.508	0.000	0.000	0.000	0.000	0.776	0.377	0.154
TRINITY_DN175747_c1_g2	0.000	0.409	0.000	0.706	0.000	0.000	0.000	0.000	0.000	0.000
TRINITY_DN175747_c2_g1	0.000	0.000	1.076	0.000	0.664	0.585	0.373	0.000	0.596	0.000
TRINITY_DN175747_c3_g1	0.000	0.000	0.000	0.928	0.000	0.000	0.000	0.000	0.000	0.754
TRINITY_DN175747_c4_g1	0.923	0.000	0.000	0.000	0.000	0.000	0.920	0.000	0.000	0.000
TRINITY_DN175747_c5_g1	0.000	0.000	0.886	0.000	0.000	0.000	2.537	0.000	0.643	0.534
TRINITY_DN175749_c0_g1	0.000	0.000	0.000	0.000	0.000	0.000	0.000	0.000	1.828	0.000
TRINITY_DN175749_c0_g2	0.000	0.000	2.487	0.000	0.000	0.000	0.000	0.000	0.000	0.000
TRINITY_DN17574_c0_g2	0.688	0.597	1.531	1.913	0.461	1.072	0.533	0.772	1.264	1.773
TRINITY_DN17574_c1_g2	0.000	0.000	2.915	0.000	1.182	0.504	0.771	0.000	0.000	0.294
TRINITY_DN17574_c1_g3	0.000	0.000	1.997	0.000	0.000	0.000	0.000	0.000	0.000	0.000
TRINITY_DN17574_c1_g4	0.000	0.000	0.000	0.000	0.000	0.000	0.000	0.000	0.000	0.000
TRINITY_DN17574_c2_g1	3.695	2.301	0.902	2.048	2.792	2.449	3.714	1.376	1.844	2.183
TRINITY_DN17574_c3_g1	0.324	0.277	1.739	0.988	1.615	0.000	0.000	0.000	1.506	0.789
TRINITY_DN17574_c9_g1	0.000	0.000	0.000	0.000	0.000	0.000	0.000	0.000	0.000	0.000
TRINITY_DN175752_c0_g1	0.000	0.000	0.000	0.000	0.000	0.000	0.000	0.000	0.000	0.427
TRINITY_DN175753_c0_g1	0.000	0.000	0.000	0.000	0.000	2.005	0.000	0.000	0.335	0.000
TRINITY_DN175753_c0_g2	0.000	0.000	0.000	0.000	0.000	1.500	0.000	0.000	2.461	0.698
TRINITY_DN175753_c1_g1	0.000	0.000	0.000	0.000	0.000	0.000	0.000	0.000	0.000	0.492
TRINITY_DN175753_c2_g1	0.000	0.000	0.000	0.000	0.000	0.000	0.000	0.000	0.000	0.000
TRINITY_DN175753_c2_g2	0.000	0.000	0.000	0.000	0.000	0.000	0.000	0.000	0.000	0.434
TRINITY_DN175754_c0_g1	0.804	0.744	0.000	0.000	0.000	0.000	0.000	0.000	0.000	0.989
TRINITY_DN175755_c0_g1	7.400	0.784	6.440	0.000	9.801	27.928	5.589	5.247	4.116	7.507
TRINITY_DN175755_c0_g2	3.166	2.466	7.842	1.021	4.099	4.453	1.322	0.000	1.071	4.745
TRINITY_DN175756_c0_g1	0.000	0.926	0.000	0.000	2.377	0.000	0.000	2.037	0.000	0.000
TRINITY_DN175756_c1_g1	0.000	0.000	0.000	0.000	0.000	0.000	0.000	0.000	0.000	0.000
TRINITY_DN175756_c1_g10	0.000	0.000	0.000	0.000	0.000	0.000	0.000	0.000	0.000	0.000
TRINITY_DN175756_c1_g2	0.000	0.492	0.000	0.000	0.000	0.000	0.000	0.000	0.000	0.000
TRINITY_DN175756_c1_g3	0.000	0.000	0.000	0.000	0.000	0.000	0.000	0.000	0.000	0.656
TRINITY_DN175756_c1_g4	0.000	0.000	0.000	0.000	0.000	0.000	0.000	0.000	0.000	0.000
TRINITY_DN175756_c1_g5	0.000	0.000	0.000	0.000	0.000	1.812	0.000	0.000	0.000	0.000
TRINITY_DN175756_c1_g6	0.000	0.000	0.000	0.000	0.000	0.000	0.000	0.000	0.000	0.391
TRINITY_DN175756_c1_g8	0.000	2.108	0.000	0.000	0.000	0.000	0.000	2.279	1.087	0.000
TRINITY_DN175756_c1_g9	0.000	0.000	0.000	0.000	0.000	0.000	0.000	0.000	0.000	0.000
TRINITY_DN175757_c0_g1	0.000	0.000	0.000	0.000	0.000	0.000	0.000	0.000	0.052	0.000
TRINITY_DN175757_c1_g1	0.000	0.000	0.000	0.000	0.000	0.000	0.000	0.000	0.465	0.000
TRINITY_DN175757_c1_g2	0.000	0.000	0.000	0.000	0.000	0.000	0.000	0.000	1.172	0.880
TRINITY_DN175757_c1_g3	0.000	0.000	0.000	0.000	0.000	0.000	0.000	0.000	0.000	0.564
TRINITY_DN175757_c4_g1	0.000	1.781	0.000	0.000	0.000	0.000	0.479	0.000	0.249	0.951
TRINITY_DN17575_c0_g1	2.631	1.429	0.000	2.200	0.000	0.000	1.267	0.000	1.534	4.462
TRINITY_DN17575_c1_g1	10.194	14.537	4.035	7.474	15.163	10.536	7.099	9.616	11.412	14.761
TRINITY_DN175760_c0_g1	0.000	0.000	0.000	0.000	0.000	0.000	0.000	0.000	1.308	0.000
TRINITY_DN175761_c0_g1	0.000	0.000	0.000	0.000	0.000	0.000	0.000	0.000	0.000	0.000
TRINITY_DN175763_c0_g2	0.000	0.519	0.000	0.875	0.000	0.000	0.000	0.000	0.286	0.237
TRINITY_DN175763_c1_g1	0.000	0.000	0.000	1.032	0.000	0.000	0.000	0.000	0.675	0.418
TRINITY_DN175763_c1_g2	0.000	1.823	0.000	0.000	0.000	0.000	0.000	0.000	0.000	0.768
TRINITY_DN175763_c2_g1	1.086	0.364	0.000	0.000	0.724	1.894	0.780	0.000	0.219	0.881
TRINITY_DN175763_c3_g1	0.000	0.000	0.000	0.000	0.000	0.000	0.000	0.000	0.000	0.000
TRINITY_DN175764_c0_g1	0.000	0.000	0.000	0.000	0.000	0.000	0.000	0.000	0.444	0.000
TRINITY_DN175764_c0_g2	1.759	0.000	0.000	3.960	0.000	0.000	0.000	0.000	0.000	0.362
TRINITY_DN175764_c1_g1	0.000	0.814	0.000	0.000	0.000	0.000	0.000	0.000	0.000	0.000
TRINITY_DN175764_c2_g1	0.000	0.000	0.000	0.000	0.000	0.000	0.000	0.000	0.000	0.000
TRINITY_DN175764_c3_g1	0.000	0.000	0.000	0.000	0.889	0.000	0.000	0.000	0.000	0.219
TRINITY_DN175764_c4_g1	0.000	0.000	0.000	0.000	0.000	0.000	0.000	15.749	0.000	0.000
TRINITY_DN175765_c1_g1	0.000	0.000	0.000	0.688	0.000	0.000	0.000	0.936	0.000	0.370
TRINITY_DN175766_c0_g1	0.000	0.000	0.000	0.000	0.000	0.000	0.000	0.000	0.000	0.000
TRINITY_DN175766_c0_g2	0.000	0.000	0.000	0.000	0.000	0.000	0.000	0.000	0.000	0.000
TRINITY_DN175766_c0_g4	0.000	0.000	0.000	0.000	0.000	0.000	0.000	3.014	0.000	0.000
TRINITY_DN175766_c1_g1	0.000	0.000	0.000	0.000	0.000	0.000	0.000	0.000	0.000	0.258
TRINITY_DN175766_c7_g1	0.000	0.000	0.000	0.000	0.000	0.000	0.000	0.000	0.000	0.000
TRINITY_DN175767_c1_g1	0.000	2.554	0.000	0.000	0.000	0.000	0.000	0.000	1.363	0.000
TRINITY_DN175768_c0_g1	0.000	0.000	0.000	0.000	0.000	0.000	0.000	0.000	0.000	0.603
TRINITY_DN175768_c1_g2	0.000	0.000	0.000	0.000	0.000	0.000	1.468	0.000	0.000	0.000
TRINITY_DN175768_c1_g3	1.628	0.556	1.748	0.000	0.541	0.000	0.000	0.000	0.000	0.132
TRINITY_DN175768_c1_g4	0.000	0.000	0.000	0.000	2.120	0.000	0.000	0.000	0.000	1.590
TRINITY_DN175768_c1_g5	0.000	0.000	0.000	0.000	0.000	0.000	0.000	0.000	0.000	0.000
TRINITY_DN175768_c2_g1	0.000	0.000	0.000	0.000	0.000	0.000	0.000	0.000	0.000	0.000
TRINITY_DN17576_c0_g1	0.939	0.000	1.486	2.315	3.240	2.616	1.440	0.160	1.020	1.892
TRINITY_DN17576_c1_g1	7.173	9.550	8.236	8.228	7.699	7.772	12.497	5.711	7.330	6.200
TRINITY_DN17576_c1_g2	10.451	9.739	15.703	9.225	14.202	13.853	11.423	11.046	14.933	13.617
TRINITY_DN17576_c1_g3	2.641	1.173	1.037	1.005	3.030	2.193	1.412	1.268	2.288	1.630
TRINITY_DN17576_c2_g1	0.771	0.000	0.000	0.000	0.000	0.000	0.000	0.000	0.000	0.000
TRINITY_DN17576_c5_g1	0.456	0.000	0.000	1.047	0.000	0.000	0.428	0.000	0.125	0.093
TRINITY_DN17576_c8_g1	0.000	0.000	0.000	0.000	0.000	1.040	0.688	2.929	0.347	0.000
TRINITY_DN17576_c9_g1	0.000	1.006	0.000	0.000	0.000	0.000	0.000	0.000	0.000	0.631
TRINITY_DN175771_c0_g1	0.000	0.000	0.000	0.000	0.000	0.000	0.000	0.000	0.000	0.000
TRINITY_DN175771_c2_g1	0.000	0.000	0.000	0.000	0.000	0.000	1.318	0.000	0.000	0.814
TRINITY_DN175771_c3_g1	0.000	0.814	0.000	0.000	0.000	0.000	0.000	0.000	0.000	0.000
TRINITY_DN175771_c3_g2	0.000	0.000	0.000	0.000	0.000	0.000	0.000	0.000	0.000	0.000
TRINITY_DN175772_c0_g1	0.000	0.000	0.000	0.000	0.411	0.000	0.000	0.000	0.124	0.100
TRINITY_DN175772_c2_g1	0.000	0.000	0.000	0.000	0.000	0.000	0.000	0.000	0.000	0.000
TRINITY_DN175772_c3_g1	0.000	0.894	0.000	1.423	0.000	0.000	0.000	0.000	0.000	0.000
TRINITY_DN175772_c4_g1	0.000	0.000	0.000	0.000	0.000	0.000	0.000	0.000	0.000	0.000
TRINITY_DN175773_c0_g1	0.000	0.000	0.000	0.000	0.000	0.000	0.000	0.000	0.000	0.000
TRINITY_DN175774_c0_g1	0.000	0.000	0.000	0.000	0.000	0.000	0.000	0.000	0.071	0.106
TRINITY_DN175774_c0_g2	0.000	0.000	0.000	0.000	0.000	0.000	0.000	0.000	0.000	0.000
TRINITY_DN175774_c2_g1	0.000	0.863	0.451	0.000	0.000	0.000	0.000	0.000	0.168	0.409
TRINITY_DN175775_c0_g1	0.000	0.000	0.000	0.000	0.000	0.000	0.000	0.000	0.000	0.000
TRINITY_DN175776_c0_g2	0.000	0.000	0.000	0.000	0.000	0.000	0.000	0.000	0.000	0.000
TRINITY_DN175777_c0_g2	0.000	0.000	0.000	0.000	0.000	0.000	0.000	0.000	0.000	0.000
TRINITY_DN175777_c1_g1	0.000	0.000	0.000	0.000	0.000	0.000	0.000	1.166	0.000	0.462
TRINITY_DN175778_c1_g1	2.371	0.000	0.000	0.000	0.000	0.000	0.000	0.000	0.000	0.000
TRINITY_DN175779_c1_g1	0.000	0.000	0.000	0.000	0.000	0.000	0.000	0.000	0.000	0.000
TRINITY_DN17577_c1_g1	0.000	0.000	0.000	0.000	0.000	0.000	0.000	0.000	0.000	0.000
TRINITY_DN17577_c2_g2	0.000	0.000	0.679	0.000	0.000	2.679	0.000	0.000	0.000	0.000
TRINITY_DN17577_c2_g3	0.000	0.000	0.000	0.000	0.000	0.000	0.000	0.000	0.000	0.000
TRINITY_DN17577_c2_g4	0.000	0.000	1.827	3.025	0.000	0.000	0.000	0.000	0.383	0.000
TRINITY_DN175780_c0_g2	0.000	0.000	0.000	0.000	0.000	0.000	0.000	0.000	0.000	0.000
TRINITY_DN175780_c0_g3	0.000	0.000	0.000	0.000	0.000	1.056	0.000	0.000	0.000	0.000
TRINITY_DN175780_c1_g1	0.000	1.009	0.000	0.000	0.000	0.000	0.000	0.000	0.522	0.000
TRINITY_DN175781_c0_g1	0.000	0.000	0.000	0.000	0.000	0.000	0.559	0.000	0.000	0.237
TRINITY_DN175782_c0_g1	0.000	0.000	0.000	0.000	0.000	0.128	0.000	0.000	0.000	0.000
TRINITY_DN175783_c0_g1	1.860	0.000	0.000	0.000	0.000	0.000	0.000	0.000	0.000	0.000
TRINITY_DN175783_c0_g2	0.000	0.000	0.000	0.000	0.000	0.000	0.000	0.000	0.000	0.000
TRINITY_DN175783_c2_g1	1.330	2.408	2.702	1.999	0.000	0.977	3.230	0.000	1.962	2.721
TRINITY_DN175783_c2_g2	0.000	0.000	0.000	0.000	0.000	0.000	0.000	0.000	0.000	0.000
TRINITY_DN175784_c0_g1	0.000	0.738	0.735	0.273	0.000	0.258	0.158	0.000	0.179	0.871
TRINITY_DN175784_c1_g1	0.000	0.000	0.000	0.000	0.000	0.000	0.000	0.000	0.000	0.000
TRINITY_DN175784_c2_g2	0.000	0.000	0.000	0.000	0.000	0.000	0.000	0.000	0.000	0.000
TRINITY_DN175784_c3_g1	0.000	0.000	0.000	0.000	0.000	0.000	0.000	0.000	1.997	0.490
TRINITY_DN175784_c4_g1	0.000	0.000	0.000	0.000	0.000	0.000	0.000	0.000	0.000	0.000
TRINITY_DN175786_c0_g1	1.380	4.012	0.000	6.146	0.000	4.072	0.000	0.000	16.783	2.263
TRINITY_DN175787_c0_g1	0.000	0.206	0.000	0.374	0.000	0.355	0.000	0.000	0.000	0.000
TRINITY_DN175787_c0_g2	1.320	0.000	0.000	0.000	0.729	0.000	0.333	0.000	0.270	0.179
TRINITY_DN175787_c1_g1	0.000	0.000	0.000	0.000	0.000	0.000	0.000	0.000	0.000	0.000
TRINITY_DN175787_c1_g2	0.000	0.000	0.000	0.000	0.000	0.000	0.000	0.000	0.000	0.000
TRINITY_DN175787_c1_g4	0.000	0.000	0.000	0.000	0.000	0.000	0.000	0.000	0.000	0.263
TRINITY_DN175787_c2_g1	0.000	0.000	0.000	0.000	0.000	0.000	0.000	0.000	0.000	0.000
TRINITY_DN175787_c3_g1	0.000	0.000	0.000	0.000	0.000	0.000	0.000	0.000	0.000	0.509
TRINITY_DN175787_c5_g1	0.000	0.000	0.000	0.000	0.000	0.000	0.000	0.000	1.124	0.000
TRINITY_DN175789_c0_g1	0.000	0.000	0.000	0.000	0.000	0.000	0.000	0.000	0.000	0.450
TRINITY_DN175789_c1_g1	0.000	0.000	0.000	0.000	0.000	0.000	0.000	0.000	0.000	0.000
TRINITY_DN175789_c1_g2	0.000	0.000	0.000	0.000	0.000	0.000	0.000	0.000	0.000	0.000
TRINITY_DN175789_c5_g1	0.000	0.000	0.000	0.000	0.000	0.000	0.000	0.000	0.634	1.581
TRINITY_DN17578_c0_g1	0.613	1.769	0.000	0.831	0.000	0.000	1.014	0.000	0.948	0.166
TRINITY_DN17578_c1_g1	0.000	0.000	1.314	1.829	0.000	0.314	0.456	1.069	1.094	0.950
TRINITY_DN17578_c1_g3	0.000	0.000	0.000	0.430	0.000	0.000	0.000	0.000	0.000	0.000
TRINITY_DN17578_c2_g1	0.785	0.724	0.000	1.178	0.000	0.000	0.000	0.000	0.386	0.322
TRINITY_DN17578_c3_g1	0.000	0.000	0.000	0.000	1.075	0.000	0.000	0.000	0.000	0.000
TRINITY_DN17578_c5_g1	0.000	0.000	0.510	0.000	0.000	0.000	0.352	0.000	0.189	0.000
TRINITY_DN175790_c1_g1	0.000	0.000	0.000	0.000	0.000	0.000	0.000	0.000	0.000	0.000
TRINITY_DN175791_c0_g1	0.000	0.000	0.000	0.000	0.000	0.000	0.000	0.000	1.292	0.000
TRINITY_DN175791_c2_g1	0.000	0.000	0.000	0.000	0.000	0.000	0.000	0.000	0.000	0.000
TRINITY_DN175792_c0_g1	0.000	0.000	3.023	0.000	0.000	0.000	0.000	0.000	0.000	0.000
TRINITY_DN175794_c1_g1	0.000	0.000	0.000	0.000	0.000	0.000	0.000	0.000	0.000	2.338
TRINITY_DN175794_c2_g1	0.000	0.000	0.000	0.000	0.000	0.000	0.000	0.000	1.225	0.000
TRINITY_DN175796_c0_g1	2.669	0.000	0.000	0.000	0.000	0.000	0.000	0.000	0.000	0.000
TRINITY_DN175797_c0_g1	0.000	0.000	3.995	0.000	2.391	0.000	0.000	0.000	0.000	1.141
TRINITY_DN175797_c1_g1	0.000	0.000	0.000	0.000	0.000	0.000	0.000	0.000	0.775	0.000
TRINITY_DN175797_c2_g1	0.000	0.000	0.000	0.000	0.000	0.000	0.000	0.000	0.000	0.000
TRINITY_DN175799_c0_g1	0.000	0.000	0.000	0.000	0.000	0.000	0.000	0.000	0.000	0.000
TRINITY_DN17579_c0_g1	24.942	24.646	22.737	13.881	16.817	25.803	20.037	15.823	30.901	16.171
TRINITY_DN17579_c0_g2	0.000	0.436	0.000	0.000	0.000	0.000	0.440	0.000	0.000	0.000
TRINITY_DN17579_c0_g3	0.000	0.000	0.209	0.392	0.000	0.288	0.000	0.000	0.312	0.056
TRINITY_DN1757_c0_g1	2.822	1.501	3.728	2.696	3.449	2.310	1.558	0.917	2.314	2.099
TRINITY_DN1757_c0_g2	0.989	0.436	0.000	0.000	2.457	0.724	0.000	0.000	0.000	0.468
TRINITY_DN1757_c1_g1	1.245	0.000	0.000	0.000	0.000	0.000	0.000	0.000	0.695	0.673
TRINITY_DN1757_c2_g1	6.411	6.759	3.904	2.914	6.926	2.016	9.970	5.525	9.169	7.777
TRINITY_DN1757_c3_g1	0.000	0.000	0.000	0.000	0.000	0.000	0.000	0.000	0.000	0.000
TRINITY_DN175800_c0_g1	0.000	0.000	0.000	0.000	0.000	0.000	0.000	0.000	0.793	0.331
TRINITY_DN175800_c1_g1	0.000	0.000	0.000	0.000	0.000	0.000	0.000	0.000	0.000	0.000
TRINITY_DN175804_c0_g1	0.000	0.000	0.000	0.000	0.000	0.000	0.000	0.000	0.000	0.000
TRINITY_DN175804_c0_g2	0.000	0.000	0.000	2.290	0.000	0.000	0.000	0.000	0.000	0.000
TRINITY_DN175805_c0_g1	0.000	0.000	0.000	0.000	0.000	0.000	0.000	0.000	0.000	0.000
TRINITY_DN175806_c0_g2	0.000	0.000	0.000	0.000	0.000	0.000	0.000	0.000	0.000	0.000
TRINITY_DN175806_c1_g1	0.000	0.000	2.205	0.000	0.000	0.000	0.000	0.000	0.000	0.000
TRINITY_DN175806_c1_g2	0.000	0.000	0.000	0.000	3.840	0.000	0.000	0.000	1.179	0.958
TRINITY_DN175808_c0_g1	0.000	0.000	0.000	0.000	0.000	0.000	0.000	0.000	0.000	0.000
TRINITY_DN17580_c0_g1	1.927	0.000	0.000	0.519	0.947	0.905	0.259	0.000	1.505	0.138
TRINITY_DN17580_c0_g2	0.565	0.000	0.000	0.000	0.000	0.000	0.988	2.055	1.137	0.890
TRINITY_DN17580_c0_g3	2.048	4.948	0.000	3.304	4.231	11.021	0.000	0.000	2.205	1.160
TRINITY_DN175810_c0_g1	0.000	1.718	2.236	0.000	0.000	0.000	0.000	0.000	0.000	0.000
TRINITY_DN175810_c0_g2	0.000	0.000	0.000	0.000	0.000	1.831	0.000	0.000	0.000	0.000
TRINITY_DN175810_c0_g3	0.000	1.515	0.000	0.000	0.000	0.000	0.000	0.000	0.000	0.000
TRINITY_DN175810_c0_g4	0.000	0.000	0.000	0.000	0.000	0.000	0.000	0.000	0.000	0.000
TRINITY_DN175810_c0_g6	0.000	0.000	0.000	0.000	0.000	0.000	0.000	0.000	0.971	0.798
TRINITY_DN175810_c1_g1	0.000	0.000	0.000	0.000	0.000	0.000	0.000	0.000	0.000	0.000
TRINITY_DN175810_c2_g1	2.340	0.000	0.000	0.000	0.000	3.380	0.000	0.000	0.000	0.000
TRINITY_DN175811_c0_g1	1.920	0.000	0.000	0.000	0.000	0.000	0.000	0.000	0.000	0.000
TRINITY_DN175811_c1_g1	0.000	0.000	0.000	0.000	0.000	0.000	0.000	0.000	0.000	0.000
TRINITY_DN175812_c0_g1	0.837	2.331	0.000	0.000	0.000	2.481	0.828	1.736	2.974	2.408
TRINITY_DN175812_c0_g3	0.007	5.155	2.499	0.000	0.000	0.000	4.339	4.659	2.305	1.139
TRINITY_DN175812_c0_g4	1.584	0.000	0.000	0.000	5.204	0.000	0.000	0.000	0.000	1.303
TRINITY_DN175813_c0_g1	0.000	3.489	0.000	0.000	2.932	0.000	0.000	0.000	0.000	0.000
TRINITY_DN175814_c0_g1	0.000	0.000	0.000	0.000	2.887	0.000	0.000	0.000	0.880	0.000
TRINITY_DN175814_c1_g1	0.000	0.000	0.000	0.000	0.000	0.000	0.000	0.000	0.000	0.000
TRINITY_DN175814_c2_g1	1.500	1.374	0.000	0.000	0.000	0.000	0.000	1.555	0.368	0.671
TRINITY_DN175814_c5_g1	0.000	0.000	0.000	0.000	0.912	0.399	0.249	0.559	0.000	0.000
TRINITY_DN175814_c6_g1	0.000	0.000	0.000	0.000	0.000	0.000	0.000	0.000	0.000	0.000
TRINITY_DN175815_c0_g1	3.676	3.253	2.771	3.659	0.000	0.000	1.246	2.525	0.605	0.828
TRINITY_DN175815_c0_g2	1.646	0.000	0.000	0.000	0.000	0.000	0.000	0.000	0.000	0.630
TRINITY_DN175815_c0_g3	1.225	0.000	0.000	0.000	2.016	1.821	4.985	0.000	0.605	0.768
TRINITY_DN175815_c0_g5	0.000	1.465	1.487	0.000	3.382	0.000	0.000	0.000	0.000	1.740
TRINITY_DN175815_c0_g7	0.000	0.000	0.000	0.000	0.000	0.000	0.000	0.000	0.000	0.000
TRINITY_DN175815_c2_g1	0.000	0.000	0.353	0.000	0.000	0.000	4.103	2.759	0.000	0.000
TRINITY_DN175815_c4_g1	0.000	0.000	0.000	1.890	0.000	0.000	0.000	0.000	0.000	0.000
TRINITY_DN175816_c0_g1	0.000	0.000	0.000	0.000	0.000	3.603	0.000	0.000	0.000	0.000
TRINITY_DN175817_c0_g1	0.000	0.000	0.000	0.000	0.000	0.000	0.000	0.000	0.000	0.000
TRINITY_DN175819_c0_g1	0.000	0.000	0.000	0.000	0.000	0.000	0.000	0.000	0.000	0.000
TRINITY_DN17581_c0_g1	1.082	0.000	0.000	2.429	1.308	0.430	0.405	0.000	1.339	0.976
TRINITY_DN17581_c0_g2	1.464	1.919	1.060	0.868	2.715	1.368	1.888	1.450	0.405	0.775
TRINITY_DN17581_c1_g1	0.000	0.000	0.000	0.000	0.000	0.000	0.000	0.000	0.000	0.000
TRINITY_DN17581_c2_g1	0.000	0.000	0.000	0.000	0.000	0.000	0.000	0.000	0.000	0.000
TRINITY_DN17581_c4_g1	0.000	0.000	0.000	0.000	0.000	0.000	0.000	0.000	0.000	0.000
TRINITY_DN175820_c0_g2	0.000	0.000	0.000	0.000	0.000	0.231	0.000	0.000	0.000	0.000
TRINITY_DN175820_c0_g3	0.303	0.000	0.000	0.000	0.000	0.000	0.000	0.000	0.000	0.000
TRINITY_DN175821_c1_g1	0.000	0.000	0.000	0.000	0.000	0.000	0.000	0.000	0.000	0.000
TRINITY_DN175821_c2_g1	0.000	0.000	0.000	0.000	0.000	0.000	0.000	0.000	0.000	0.000
TRINITY_DN175821_c3_g1	0.000	0.000	2.021	0.000	0.000	0.000	0.756	0.000	0.000	0.708
TRINITY_DN175821_c4_g1	0.195	0.652	0.336	0.000	0.000	0.000	0.000	0.796	0.099	0.214
TRINITY_DN175822_c0_g1	2.940	2.240	1.497	3.389	2.466	3.794	3.446	3.808	3.512	3.611
TRINITY_DN175822_c1_g1	0.000	0.000	0.000	0.000	0.000	0.000	0.000	0.000	0.000	0.000
TRINITY_DN175824_c1_g2	0.000	0.000	0.000	0.000	0.000	0.000	0.000	0.000	0.000	0.000
TRINITY_DN175827_c0_g1	0.000	0.000	0.000	0.000	0.000	0.000	0.000	0.000	0.000	0.000
TRINITY_DN175827_c1_g1	0.000	0.000	0.000	0.000	0.000	0.000	0.000	0.000	0.000	0.000
TRINITY_DN175828_c0_g1	0.000	0.000	0.000	0.000	0.000	0.000	0.000	0.000	0.000	0.000
```
