## SupplementalFiles_AlvarezBuyllaetal for "Molecular physiology of pumiliotoxin sequestration in a poison frog": gut.kallisto.gene.TMM.EXPR.matrix (part 38 of 128)

```
TRINITY_DN175828_c0_g2	0.000	0.000	0.000	3.715	0.000	0.000	0.000	0.000	0.000	0.000
TRINITY_DN175828_c1_g1	0.372	0.962	1.000	1.132	0.000	0.543	0.000	0.000	0.370	0.605
TRINITY_DN175828_c2_g1	0.000	0.000	0.000	0.000	3.973	0.000	0.000	4.853	0.000	0.000
TRINITY_DN175828_c3_g1	0.702	0.000	0.000	1.054	0.000	0.000	0.000	0.000	0.000	0.000
TRINITY_DN175829_c0_g1	0.213	0.357	0.000	0.000	0.711	0.619	0.000	0.000	0.000	0.519
TRINITY_DN175829_c1_g1	0.000	0.000	0.000	0.000	0.000	0.000	0.000	0.000	0.000	0.360
TRINITY_DN17582_c0_g1	0.115	0.000	0.000	0.000	0.000	0.000	0.201	0.000	0.000	0.093
TRINITY_DN17582_c0_g3	0.515	0.377	0.345	0.318	0.259	0.345	0.134	0.729	0.469	0.502
TRINITY_DN17582_c10_g1	0.000	0.000	0.000	0.000	0.000	0.000	0.000	0.000	0.936	0.000
TRINITY_DN17582_c2_g1	0.000	0.333	0.000	0.344	0.000	0.644	0.176	0.000	0.305	0.090
TRINITY_DN17582_c2_g2	0.967	0.000	1.566	0.782	0.000	0.439	0.583	0.000	0.246	0.906
TRINITY_DN17582_c2_g3	0.000	0.278	0.000	0.000	0.000	0.000	0.000	0.000	0.000	0.000
TRINITY_DN17582_c2_g4	0.000	0.000	0.000	0.000	0.000	0.000	0.000	0.000	0.000	0.000
TRINITY_DN17582_c5_g1	0.304	0.259	0.000	0.929	0.000	0.000	1.114	1.245	1.675	0.495
TRINITY_DN17582_c6_g1	0.000	0.000	0.000	0.000	0.000	0.000	0.000	0.000	0.000	0.000
TRINITY_DN17582_c7_g1	0.000	0.000	0.000	0.000	0.000	0.000	0.000	0.000	1.527	0.000
TRINITY_DN175830_c0_g1	0.479	0.000	0.000	0.000	0.000	0.000	0.000	0.000	0.000	0.195
TRINITY_DN175830_c0_g2	2.068	0.000	0.000	0.000	0.000	0.000	1.844	0.000	0.000	0.282
TRINITY_DN175830_c2_g1	0.000	0.000	0.000	0.000	0.000	0.000	0.000	0.000	0.000	1.049
TRINITY_DN175831_c2_g1	0.000	0.000	0.000	0.000	0.000	0.000	0.000	0.000	0.000	0.000
TRINITY_DN175831_c4_g1	0.000	0.000	0.000	0.000	0.000	0.000	0.000	0.000	0.000	0.000
TRINITY_DN175831_c7_g1	0.000	0.000	0.000	0.000	0.000	0.000	0.000	0.000	0.000	0.000
TRINITY_DN175832_c0_g1	0.000	0.000	0.000	0.000	0.000	0.000	0.000	0.000	0.000	0.000
TRINITY_DN175833_c0_g1	0.000	0.000	1.899	0.000	0.000	0.000	0.000	0.000	0.000	0.000
TRINITY_DN175833_c0_g2	1.766	0.000	0.000	0.000	0.000	0.000	0.000	0.000	0.000	0.721
TRINITY_DN175834_c0_g1	0.000	0.000	0.000	0.000	0.000	0.000	0.000	0.000	0.000	1.076
TRINITY_DN175834_c1_g1	0.000	0.000	0.000	0.000	0.000	0.000	0.000	0.000	0.000	0.000
TRINITY_DN175835_c0_g1	1.064	0.000	0.000	0.000	1.309	0.000	1.066	0.000	0.000	0.208
TRINITY_DN175836_c0_g1	0.807	0.000	0.000	0.000	0.000	0.000	0.000	0.829	0.227	0.198
TRINITY_DN175836_c0_g2	0.000	0.000	0.000	0.000	0.000	0.277	0.000	0.000	0.000	0.294
TRINITY_DN175836_c0_g3	0.285	0.000	0.000	0.000	0.000	0.000	0.907	0.582	0.448	0.750
TRINITY_DN175836_c0_g4	0.000	0.000	0.000	0.000	0.000	0.000	0.000	0.000	0.000	0.180
TRINITY_DN175839_c0_g1	0.000	0.000	0.000	0.000	1.384	1.245	2.494	0.000	0.000	1.036
TRINITY_DN175839_c1_g1	0.000	0.000	0.000	0.000	0.000	0.000	0.000	0.000	0.000	1.048
TRINITY_DN17583_c0_g1	0.000	0.000	0.000	0.000	1.294	0.000	0.000	0.000	0.000	0.000
TRINITY_DN175840_c0_g1	0.000	0.000	0.000	0.000	0.000	0.000	0.000	0.000	1.192	0.000
TRINITY_DN175840_c1_g1	0.000	0.000	4.565	0.000	0.000	0.000	0.000	0.000	0.000	0.000
TRINITY_DN175843_c0_g1	0.000	0.000	0.000	0.000	0.000	2.399	0.000	0.000	0.000	0.000
TRINITY_DN175846_c0_g1	0.960	0.160	1.029	1.473	0.321	0.449	1.201	0.782	0.969	0.702
TRINITY_DN175847_c0_g1	0.000	0.000	0.000	0.000	0.000	0.000	0.000	0.000	0.000	1.121
TRINITY_DN175848_c0_g1	0.000	0.000	0.000	0.000	0.000	3.803	0.000	0.000	0.000	0.000
TRINITY_DN175848_c0_g2	0.182	0.000	0.000	0.000	0.000	0.265	0.000	0.000	0.000	0.000
TRINITY_DN175848_c1_g1	0.000	0.000	0.000	0.000	0.000	0.000	0.000	0.000	0.000	0.000
TRINITY_DN175849_c0_g1	0.000	1.000	0.000	0.000	0.000	0.821	0.000	0.000	0.000	0.000
TRINITY_DN175849_c1_g1	0.000	0.000	0.000	0.000	0.000	0.000	0.000	2.595	0.000	0.000
TRINITY_DN17584_c0_g1	0.000	0.000	0.000	0.000	0.000	3.003	0.000	0.000	0.000	0.777
TRINITY_DN17584_c1_g1	0.000	0.000	2.567	0.000	0.000	0.000	1.180	0.000	0.936	0.740
TRINITY_DN175850_c0_g1	1.268	0.000	0.000	0.000	0.000	0.000	0.000	0.000	0.000	0.476
TRINITY_DN175850_c0_g2	1.154	0.000	0.000	0.000	0.000	0.000	0.000	0.000	0.261	0.353
TRINITY_DN175851_c0_g1	0.000	0.000	0.000	0.000	0.000	0.000	0.000	1.159	0.000	0.000
TRINITY_DN175851_c0_g2	0.000	0.000	0.000	0.000	0.000	0.000	0.000	0.000	0.000	0.000
TRINITY_DN175851_c1_g1	0.000	0.000	0.000	0.000	0.000	0.000	0.000	0.000	0.000	0.744
TRINITY_DN175851_c3_g1	0.646	0.552	0.434	0.000	0.538	0.471	0.594	0.000	0.807	0.656
TRINITY_DN175851_c4_g1	0.000	0.000	0.000	0.000	0.000	0.000	0.000	0.000	0.907	0.000
TRINITY_DN175852_c0_g1	1.072	0.212	0.680	0.711	0.167	0.000	1.124	0.246	0.287	0.371
TRINITY_DN175854_c0_g1	0.000	0.000	0.000	0.000	0.000	0.000	0.000	0.000	0.000	0.000
TRINITY_DN175855_c0_g1	0.000	0.000	0.000	0.000	0.000	0.000	0.000	0.000	0.000	0.000
TRINITY_DN175857_c0_g1	5.789	7.582	0.000	1.035	2.143	1.929	0.000	6.448	7.573	1.329
TRINITY_DN175857_c0_g2	0.000	0.000	0.000	0.000	0.000	0.000	2.622	0.000	1.708	4.061
TRINITY_DN175859_c1_g1	0.000	0.000	0.000	0.000	2.977	0.000	0.000	0.000	0.000	0.000
TRINITY_DN17585_c0_g1	0.000	0.000	0.000	0.000	0.000	0.000	0.000	0.000	0.000	0.000
TRINITY_DN17585_c0_g2	0.000	0.000	0.000	0.000	0.000	1.158	0.000	0.000	0.000	0.669
TRINITY_DN17585_c0_g3	14.054	12.233	8.198	5.516	9.215	24.523	0.328	15.663	14.956	7.621
TRINITY_DN17585_c0_g4	13.677	15.936	18.372	19.626	19.676	1.536	23.136	6.985	18.081	13.162
TRINITY_DN17585_c1_g1	0.000	0.000	0.000	0.000	0.000	0.000	0.000	0.000	0.000	0.000
TRINITY_DN17585_c2_g1	0.000	0.000	0.000	0.000	0.000	0.000	0.000	0.000	0.000	0.000
TRINITY_DN175860_c0_g2	0.000	4.337	0.000	0.000	0.000	0.000	0.000	0.000	0.000	1.829
TRINITY_DN175860_c1_g1	0.000	2.454	0.000	0.000	0.000	0.000	0.000	0.000	0.000	0.360
TRINITY_DN175860_c4_g1	0.000	0.000	0.000	0.000	0.000	0.000	0.000	0.000	0.000	1.069
TRINITY_DN175861_c0_g1	0.000	0.319	0.000	0.000	0.000	0.000	0.343	0.690	0.000	1.893
TRINITY_DN175862_c1_g1	0.476	0.150	0.245	0.423	0.765	0.664	0.400	0.556	0.512	0.483
TRINITY_DN175863_c1_g1	0.811	1.501	0.000	0.000	0.000	0.000	0.000	0.000	0.000	0.333
TRINITY_DN175864_c0_g1	0.000	0.000	0.000	0.000	0.000	0.000	0.000	0.000	0.000	0.506
TRINITY_DN175865_c0_g1	0.170	0.598	0.240	0.276	0.000	0.261	0.480	0.365	0.091	0.364
TRINITY_DN175865_c0_g3	1.207	0.543	0.000	0.911	0.997	0.886	0.583	0.000	0.804	0.740
TRINITY_DN175865_c2_g1	0.000	0.000	0.000	0.000	0.000	3.320	0.000	0.000	0.342	0.000
TRINITY_DN175865_c4_g1	0.000	0.000	0.000	0.000	0.000	0.000	0.000	0.000	0.000	2.137
TRINITY_DN175865_c5_g1	0.000	0.000	0.000	0.000	0.000	0.000	0.000	0.000	0.000	0.000
TRINITY_DN175865_c6_g1	0.000	0.000	0.000	0.000	0.000	0.000	0.000	0.000	0.000	0.554
TRINITY_DN175866_c0_g1	0.000	0.000	0.000	0.000	0.000	0.000	1.187	0.000	0.000	0.000
TRINITY_DN175866_c1_g1	0.000	0.000	0.000	0.000	0.000	0.000	1.518	0.000	1.472	0.000
TRINITY_DN175867_c1_g1	2.436	0.000	1.670	0.000	0.000	0.000	0.000	0.000	0.000	0.000
TRINITY_DN175868_c0_g1	0.000	0.000	0.000	0.000	0.000	0.000	0.000	0.000	0.000	0.000
TRINITY_DN175868_c0_g2	0.000	0.000	0.000	0.000	0.000	0.000	0.000	0.000	0.000	0.000
TRINITY_DN175868_c0_g3	0.000	0.000	0.000	0.000	0.000	0.000	0.000	0.000	0.000	0.000
TRINITY_DN175869_c0_g1	0.000	0.000	0.000	4.121	0.000	0.000	6.968	0.000	0.000	0.000
TRINITY_DN175869_c1_g1	11.806	3.807	8.069	0.000	25.756	11.475	11.041	11.841	10.853	22.709
TRINITY_DN17586_c0_g1	17.505	21.682	17.432	23.508	20.706	18.768	21.043	17.687	23.612	26.371
TRINITY_DN17586_c0_g2	0.000	0.000	0.000	0.000	0.000	0.000	0.000	0.000	0.000	0.000
TRINITY_DN17586_c0_g3	1.092	1.609	2.168	1.059	0.669	1.793	3.474	0.898	1.712	1.064
TRINITY_DN17586_c0_g4	2.326	6.072	4.954	6.057	7.180	5.344	7.359	0.776	5.426	4.468
TRINITY_DN17586_c0_g5	0.000	0.000	0.000	0.000	0.000	1.495	0.000	0.252	0.836	0.573
TRINITY_DN17586_c0_g6	1.625	0.000	2.120	0.000	0.000	0.000	0.000	5.011	0.000	1.354
TRINITY_DN17586_c1_g1	46.909	59.516	46.739	33.892	50.439	71.322	58.743	68.863	61.223	101.777
TRINITY_DN17586_c3_g1	0.753	0.260	0.378	0.435	0.972	0.300	0.072	0.382	1.798	0.344
TRINITY_DN17586_c3_g2	0.000	0.000	0.000	0.000	0.000	0.000	0.000	0.000	0.000	0.000
TRINITY_DN17586_c4_g1	0.000	0.000	0.000	0.000	0.000	0.000	0.000	2.409	0.000	0.000
TRINITY_DN175870_c0_g1	0.000	0.000	0.000	0.000	3.941	0.000	0.000	0.000	0.000	0.000
TRINITY_DN175870_c2_g1	0.000	0.000	0.000	0.000	0.000	0.000	0.000	0.000	0.000	0.000
TRINITY_DN175871_c0_g1	0.000	0.000	0.000	0.000	0.000	0.000	0.000	0.000	0.000	0.000
TRINITY_DN175872_c1_g1	0.000	0.000	0.000	0.000	0.000	0.000	0.000	0.000	0.000	0.000
TRINITY_DN175873_c0_g1	0.000	0.000	0.000	0.000	0.000	0.000	0.000	0.000	0.134	0.000
TRINITY_DN175873_c0_g2	0.000	0.000	0.000	0.000	0.000	2.176	1.186	0.000	0.302	1.390
TRINITY_DN175873_c1_g1	2.363	0.727	0.000	0.000	2.597	0.000	0.000	0.000	0.000	0.793
TRINITY_DN175875_c0_g1	0.000	0.000	0.000	0.000	0.000	0.000	0.000	0.000	2.336	2.852
TRINITY_DN175876_c0_g1	0.000	1.671	0.000	2.537	0.000	0.000	3.506	3.478	1.707	0.700
TRINITY_DN175877_c0_g1	11.117	8.496	2.759	13.186	3.104	7.536	6.435	7.836	11.133	8.959
TRINITY_DN175878_c0_g1	0.000	0.000	0.000	0.000	0.000	0.000	0.000	0.000	0.000	0.000
TRINITY_DN17587_c0_g1	0.000	0.000	0.000	0.000	0.000	0.000	0.000	0.000	0.000	1.854
TRINITY_DN17587_c0_g3	0.000	1.218	0.000	0.343	0.000	0.254	0.000	0.000	0.000	0.000
TRINITY_DN17587_c0_g4	0.000	5.003	7.304	0.000	12.939	3.836	0.000	0.000	0.000	0.000
TRINITY_DN17587_c1_g1	0.607	0.000	0.000	0.283	2.158	2.734	0.000	0.375	1.301	0.901
TRINITY_DN17587_c2_g1	0.962	1.125	1.313	0.000	0.000	0.000	6.408	0.000	1.893	4.344
TRINITY_DN17587_c3_g1	0.000	0.000	0.000	0.000	3.405	0.000	0.000	4.171	0.000	0.000
TRINITY_DN17587_c3_g2	0.000	2.626	0.000	0.000	0.000	0.000	0.000	0.000	0.669	0.000
TRINITY_DN17587_c3_g4	0.000	0.000	0.000	0.000	0.000	1.307	0.000	0.000	2.523	0.000
TRINITY_DN17587_c6_g1	1.154	1.106	0.000	0.000	0.000	6.852	0.000	0.000	0.000	0.474
TRINITY_DN17587_c9_g1	0.000	0.000	0.000	0.000	0.000	0.000	0.000	0.000	0.000	0.000
TRINITY_DN175882_c0_g1	0.000	0.000	0.000	0.000	0.000	0.000	0.000	0.000	0.762	1.259
TRINITY_DN175882_c0_g2	0.000	0.000	0.000	2.232	0.000	0.000	0.000	0.000	0.602	0.000
TRINITY_DN175883_c0_g1	0.000	0.000	0.000	0.000	0.000	0.000	0.000	0.000	0.000	0.000
TRINITY_DN175883_c1_g1	0.000	0.000	0.000	0.000	0.000	0.000	0.000	0.000	0.000	0.000
TRINITY_DN175884_c0_g1	0.000	1.297	0.000	0.000	2.195	0.000	0.000	0.000	0.000	0.549
TRINITY_DN175884_c1_g1	0.000	0.000	0.000	0.000	0.000	0.000	0.000	0.000	0.000	0.791
TRINITY_DN175885_c0_g1	0.000	0.000	0.000	0.000	0.000	0.000	0.000	0.000	0.397	0.000
TRINITY_DN175886_c0_g1	7.970	5.177	4.978	4.866	4.393	5.397	4.171	5.163	6.729	6.168
TRINITY_DN175886_c1_g1	16.395	4.373	11.740	4.963	3.830	7.218	8.810	2.618	13.989	12.857
TRINITY_DN175887_c0_g1	0.000	0.000	0.000	0.000	0.000	0.000	0.000	0.000	0.000	0.000
TRINITY_DN175887_c1_g1	0.000	0.000	0.000	0.000	0.000	0.000	0.000	0.000	0.731	0.000
TRINITY_DN175888_c0_g1	0.000	0.000	0.000	0.000	0.000	0.000	0.000	0.000	0.000	0.000
TRINITY_DN175888_c0_g2	0.000	0.000	0.000	0.000	0.000	0.000	0.000	0.000	1.029	0.000
TRINITY_DN17588_c0_g1	0.552	0.000	0.000	0.834	0.000	0.000	0.000	0.000	0.272	0.676
TRINITY_DN17588_c0_g2	0.000	0.483	0.000	0.000	0.000	0.000	0.000	0.000	0.000	0.221
TRINITY_DN17588_c0_g3	0.000	0.000	0.000	0.000	0.000	0.000	0.000	0.000	0.000	0.000
TRINITY_DN17588_c1_g1	0.435	0.000	0.000	0.659	0.720	0.000	0.000	0.895	0.000	1.977
TRINITY_DN17588_c1_g2	0.000	0.000	0.000	3.784	0.000	0.000	0.000	0.000	0.000	0.000
TRINITY_DN175890_c0_g1	0.000	0.000	0.000	0.000	0.000	0.000	0.000	0.000	0.579	1.000
TRINITY_DN175890_c0_g2	0.000	0.000	0.000	0.000	0.000	0.000	0.000	0.000	0.717	0.000
TRINITY_DN175891_c0_g1	0.000	0.000	0.000	0.000	0.000	0.000	0.000	0.000	0.000	0.000
TRINITY_DN175891_c0_g2	0.000	0.000	0.823	0.000	1.531	0.000	0.000	0.000	0.000	0.000
TRINITY_DN175891_c1_g2	0.000	0.000	0.000	0.000	0.000	0.000	0.000	0.000	0.000	0.000
TRINITY_DN175891_c3_g1	0.000	0.000	0.000	0.000	0.000	0.000	0.000	1.130	0.000	0.447
TRINITY_DN175891_c4_g1	0.000	0.000	0.000	0.000	0.000	0.000	0.000	0.000	0.000	0.000
TRINITY_DN175891_c5_g1	0.000	0.000	0.000	0.000	0.000	0.000	0.000	0.000	0.000	0.000
TRINITY_DN175892_c0_g1	0.000	0.000	0.000	0.000	0.000	0.000	0.000	0.000	2.020	1.119
TRINITY_DN175892_c0_g3	0.000	0.708	0.000	2.312	0.000	0.000	0.000	0.000	0.000	0.631
TRINITY_DN175892_c0_g4	0.368	0.000	0.000	0.000	0.000	0.000	0.000	0.000	0.000	0.000
TRINITY_DN175892_c0_g5	0.000	0.639	2.852	0.000	0.000	0.000	1.366	0.000	0.345	0.376
TRINITY_DN175892_c5_g1	0.000	0.000	1.867	0.000	0.000	0.000	0.000	0.000	0.000	0.282
TRINITY_DN175892_c6_g1	0.000	0.000	0.000	0.000	0.000	0.000	0.000	0.000	1.308	0.000
TRINITY_DN175893_c0_g1	0.000	0.591	0.886	0.000	0.000	0.000	0.000	0.000	0.000	0.802
TRINITY_DN175896_c0_g1	0.000	0.000	0.000	0.000	0.000	0.000	0.000	0.000	0.000	0.501
TRINITY_DN175897_c0_g1	0.000	0.000	0.000	7.151	0.000	0.000	4.999	0.000	2.450	4.955
TRINITY_DN175897_c1_g1	0.000	0.000	0.000	0.000	0.000	0.000	0.000	0.000	0.000	0.000
TRINITY_DN175898_c0_g1	0.000	0.000	0.000	0.000	0.000	0.000	0.000	3.687	0.000	0.000
TRINITY_DN175899_c0_g1	0.000	0.000	0.000	0.000	0.000	0.000	0.000	0.000	0.000	0.669
TRINITY_DN17589_c0_g1	0.000	0.000	0.000	0.000	0.000	0.000	1.885	0.000	0.914	0.750
TRINITY_DN17589_c0_g2	0.000	0.000	0.000	0.000	0.000	0.000	0.000	0.000	0.000	0.000
TRINITY_DN17589_c1_g1	0.000	0.000	0.000	0.000	2.636	0.000	0.000	3.268	1.600	4.615
TRINITY_DN1758_c0_g1	0.000	0.000	3.062	0.000	0.000	0.000	0.000	0.000	0.111	0.303
TRINITY_DN1758_c0_g2	2.170	1.779	3.491	3.095	2.265	5.368	2.900	1.389	3.123	1.024
TRINITY_DN1758_c0_g3	0.317	0.797	0.000	1.024	0.000	0.345	0.499	0.724	0.240	0.079
TRINITY_DN1758_c0_g5	5.205	0.000	0.729	5.968	3.785	0.000	1.584	3.667	0.725	1.744
TRINITY_DN1758_c10_g1	0.492	1.024	1.482	0.000	0.000	1.261	0.000	0.791	2.254	0.798
TRINITY_DN1758_c11_g1	0.000	0.000	4.794	5.940	0.000	20.099	0.000	4.931	0.000	16.460
TRINITY_DN1758_c13_g1	0.000	0.727	0.000	0.000	0.000	0.000	1.548	0.000	0.000	0.647
TRINITY_DN1758_c15_g1	0.000	0.754	0.000	0.000	0.000	0.000	0.000	0.000	0.400	1.002
TRINITY_DN1758_c1_g1	0.000	0.000	0.000	0.000	0.000	0.000	0.000	0.000	0.000	1.921
TRINITY_DN1758_c22_g1	0.000	0.000	0.000	0.000	0.000	0.000	0.000	0.000	0.000	0.000
TRINITY_DN1758_c27_g1	0.000	0.000	0.000	0.000	0.000	0.000	0.000	2.538	0.000	0.000
TRINITY_DN1758_c2_g1	0.000	0.000	0.788	0.000	0.000	0.383	0.000	0.704	0.000	0.256
TRINITY_DN1758_c3_g1	18.809	16.376	19.491	23.466	19.192	18.676	16.273	15.289	23.356	22.327
TRINITY_DN1758_c4_g1	0.000	0.000	0.000	0.000	0.000	0.000	0.000	0.000	0.000	0.000
TRINITY_DN1758_c5_g1	14.737	12.887	6.893	7.536	6.346	9.403	8.697	10.628	35.340	19.410
TRINITY_DN1758_c6_g3	0.000	0.000	0.279	0.000	0.000	0.302	0.000	0.000	0.105	0.000
TRINITY_DN1758_c7_g1	0.000	0.000	0.000	0.000	0.000	0.000	0.000	0.000	0.000	0.000
TRINITY_DN175901_c0_g1	0.000	0.000	0.000	0.000	0.000	0.000	0.000	0.000	0.000	0.000
TRINITY_DN175901_c0_g2	0.000	0.000	0.000	0.000	0.000	0.000	0.000	0.000	0.000	0.000
TRINITY_DN175901_c1_g1	0.000	0.000	0.000	0.000	0.000	0.000	0.000	0.000	0.000	0.000
TRINITY_DN175901_c1_g2	2.642	0.000	0.000	0.000	0.000	0.000	0.000	0.000	0.000	2.137
TRINITY_DN175902_c0_g1	0.000	0.000	0.000	0.000	0.000	0.000	0.000	0.000	0.000	0.000
TRINITY_DN175902_c0_g2	0.000	0.000	0.000	0.000	0.000	0.000	0.000	0.000	0.000	0.000
TRINITY_DN175902_c0_g3	2.250	0.000	0.000	0.000	0.000	0.000	0.000	0.000	0.000	0.000
TRINITY_DN175902_c0_g4	0.000	2.454	0.000	0.000	0.000	0.000	0.000	0.000	0.000	0.000
TRINITY_DN175902_c1_g1	0.000	0.000	0.000	0.000	0.000	0.000	0.000	0.000	0.000	0.000
TRINITY_DN175902_c5_g1	0.000	0.000	0.000	0.000	0.000	0.000	0.000	0.000	0.000	0.000
TRINITY_DN175902_c7_g1	0.000	0.000	0.000	0.000	0.000	0.000	0.000	0.000	0.000	0.000
TRINITY_DN175904_c0_g1	0.000	0.000	0.000	0.000	0.631	0.000	0.000	0.000	0.000	0.309
TRINITY_DN175907_c0_g1	0.000	0.000	0.000	0.000	0.000	0.000	0.000	0.000	0.000	0.000
TRINITY_DN175907_c0_g2	0.000	0.000	0.000	0.000	0.000	0.000	0.000	0.000	0.499	0.000
TRINITY_DN175907_c1_g1	0.000	0.000	0.000	0.000	0.000	0.000	0.000	0.000	0.000	0.485
TRINITY_DN175907_c7_g1	2.436	0.000	0.000	0.000	0.000	0.000	0.000	0.000	0.000	0.000
TRINITY_DN175908_c0_g2	0.000	2.454	0.000	0.000	0.000	0.000	0.000	0.000	1.348	0.000
TRINITY_DN17590_c0_g1	0.000	0.000	0.000	0.000	2.689	0.000	0.000	0.000	0.000	0.000
TRINITY_DN17590_c1_g1	0.000	0.000	0.000	0.000	0.000	0.000	0.000	0.000	1.168	2.695
TRINITY_DN175910_c0_g1	0.000	0.000	0.000	0.000	0.000	0.000	0.000	0.000	3.336	0.000
TRINITY_DN175911_c0_g1	0.000	1.119	0.000	0.000	0.000	2.879	0.000	2.409	0.000	0.000
TRINITY_DN175912_c0_g1	0.000	0.000	0.000	0.000	0.000	0.000	1.115	0.000	0.000	0.000
TRINITY_DN175912_c0_g2	0.000	0.000	0.000	0.000	0.000	0.000	0.000	0.000	0.000	0.000
TRINITY_DN175913_c0_g1	1.508	0.000	0.000	0.000	0.000	0.000	0.000	0.000	0.000	1.233
TRINITY_DN175913_c1_g2	0.000	2.294	0.000	0.000	0.000	0.000	2.455	0.000	0.000	0.975
TRINITY_DN175914_c1_g1	0.000	0.000	0.000	0.000	0.000	0.000	0.000	0.000	0.000	0.000
TRINITY_DN175914_c1_g2	0.000	0.000	0.000	0.000	0.000	0.000	0.000	0.000	0.000	0.000
TRINITY_DN175914_c1_g3	0.000	2.355	0.000	0.000	0.000	0.000	0.000	0.000	0.000	1.000
TRINITY_DN175914_c5_g1	0.000	0.000	0.000	0.000	0.000	0.000	0.000	0.000	0.000	0.836
TRINITY_DN175915_c1_g1	0.000	0.000	0.000	0.000	3.874	0.000	0.000	0.000	0.000	0.000
TRINITY_DN175915_c1_g2	0.000	0.000	0.000	0.000	0.000	0.000	0.000	0.000	0.000	0.673
TRINITY_DN175915_c3_g1	1.129	0.000	0.375	0.000	0.638	2.063	0.000	0.000	0.000	1.166
TRINITY_DN175915_c4_g1	0.000	0.000	0.000	0.000	3.010	0.000	0.000	3.083	0.000	0.000
TRINITY_DN175915_c5_g1	0.744	0.000	0.000	0.000	0.000	0.000	0.345	0.000	0.741	0.605
TRINITY_DN175916_c0_g1	0.000	2.454	0.000	3.784	0.000	0.000	2.622	0.000	0.000	0.000
TRINITY_DN175917_c0_g2	0.000	0.000	0.000	0.000	0.784	0.000	0.000	0.000	0.000	0.000
TRINITY_DN175917_c0_g5	0.000	0.000	0.000	0.000	0.000	0.000	1.538	0.000	0.000	1.233
TRINITY_DN175917_c0_g6	0.000	0.000	0.000	0.000	0.000	0.000	0.000	0.000	0.000	1.040
TRINITY_DN175917_c0_g8	0.000	0.000	0.000	0.000	0.000	0.000	0.000	0.000	0.000	0.000
TRINITY_DN175917_c1_g1	0.000	0.000	0.000	0.000	0.000	0.000	0.000	0.000	0.000	0.000
TRINITY_DN175917_c2_g1	0.000	0.000	0.000	0.000	0.000	0.000	0.000	0.000	0.000	0.000
TRINITY_DN175917_c3_g1	0.000	0.000	0.000	0.000	0.000	0.000	0.000	0.000	0.000	0.000
TRINITY_DN175918_c0_g1	0.000	0.000	0.000	0.000	0.000	0.000	0.000	0.000	0.000	0.000
TRINITY_DN175918_c0_g2	1.290	0.000	0.000	0.000	0.000	0.000	0.000	0.000	0.000	0.000
TRINITY_DN175918_c10_g1	0.000	0.830	0.000	0.000	0.000	0.000	0.000	0.000	0.000	0.730
TRINITY_DN175918_c11_g1	0.000	0.000	0.000	0.000	0.000	0.000	0.000	0.000	1.333	1.077
TRINITY_DN175918_c1_g1	0.000	0.000	3.719	3.988	0.000	0.000	0.000	0.000	0.000	0.000
TRINITY_DN175918_c8_g1	0.000	0.000	0.000	0.000	0.000	0.000	0.000	0.000	0.000	0.000
TRINITY_DN175918_c9_g1	0.000	4.123	0.000	0.000	2.319	0.000	0.000	0.000	0.000	0.000
TRINITY_DN175919_c0_g1	0.000	0.000	0.000	0.000	0.000	0.000	0.000	0.000	0.000	0.000
TRINITY_DN17591_c0_g1	0.734	0.806	0.000	0.000	0.000	0.000	0.000	0.000	0.496	0.507
TRINITY_DN17591_c0_g2	4.134	1.357	0.427	0.485	4.232	1.854	2.043	3.904	2.702	3.487
TRINITY_DN175920_c1_g1	0.000	0.000	0.000	0.000	0.000	0.000	0.000	0.000	0.000	0.000
TRINITY_DN175921_c0_g1	0.000	0.000	0.000	0.000	1.960	0.000	0.000	0.000	0.000	1.714
TRINITY_DN175921_c0_g2	0.000	0.369	0.000	0.643	0.000	0.619	0.356	0.000	0.210	0.000
TRINITY_DN175921_c1_g1	0.000	0.000	0.000	0.000	0.000	0.000	0.000	0.000	0.000	0.000
TRINITY_DN175921_c1_g2	0.000	1.917	0.000	0.000	0.000	0.000	0.000	0.000	0.987	0.000
TRINITY_DN175921_c1_g3	0.000	0.000	0.000	0.000	0.000	0.000	0.000	0.000	0.000	0.000
TRINITY_DN175921_c2_g1	2.203	0.000	0.000	6.444	0.000	0.000	0.000	0.000	0.000	0.894
TRINITY_DN175921_c3_g1	0.000	0.000	0.000	0.000	0.000	0.000	0.000	0.000	2.407	2.924
TRINITY_DN175922_c0_g1	0.000	0.000	0.000	2.928	0.000	0.000	0.000	0.000	0.000	1.839
TRINITY_DN175922_c0_g2	0.000	0.000	0.000	0.000	0.000	0.000	0.000	0.000	0.000	0.000
TRINITY_DN175923_c0_g1	0.000	0.000	0.000	0.000	0.000	0.000	0.000	0.000	0.000	0.000
TRINITY_DN175925_c0_g1	0.000	0.000	0.000	0.000	0.000	0.000	0.000	0.000	0.000	0.000
TRINITY_DN175925_c1_g1	0.000	0.000	0.000	0.000	0.000	0.000	0.000	0.000	0.000	0.887
TRINITY_DN175927_c0_g1	0.000	0.000	0.000	0.000	0.000	0.000	0.000	0.000	0.000	0.000
TRINITY_DN175929_c0_g1	0.568	0.000	0.000	1.698	0.000	0.824	2.634	0.000	0.832	1.147
TRINITY_DN17592_c0_g1	2.089	1.779	1.529	1.800	2.086	1.710	2.279	0.959	1.064	1.013
TRINITY_DN17592_c0_g2	0.000	0.000	0.000	0.000	0.000	0.000	0.000	0.000	0.000	0.000
TRINITY_DN17592_c1_g1	0.000	0.000	0.000	0.000	0.000	0.000	0.000	0.000	0.000	0.000
TRINITY_DN17592_c3_g1	0.000	0.000	0.000	0.000	0.762	0.000	0.000	0.000	0.000	0.000
TRINITY_DN17592_c4_g1	0.000	0.000	1.911	0.000	0.000	0.000	0.000	0.000	0.000	0.573
TRINITY_DN17592_c4_g2	0.000	0.000	0.000	0.000	0.000	0.000	0.000	0.000	0.000	0.000
TRINITY_DN17592_c5_g1	0.000	0.000	0.000	0.000	0.000	0.000	0.000	0.000	0.000	0.000
TRINITY_DN17592_c6_g1	0.000	0.000	0.000	0.000	0.758	0.669	0.432	0.000	0.000	0.559
TRINITY_DN17592_c7_g1	0.000	0.000	0.000	0.000	0.000	0.000	0.000	0.000	0.000	0.000
TRINITY_DN175930_c0_g1	0.000	2.098	0.000	0.000	4.036	0.000	0.000	3.388	1.433	1.676
TRINITY_DN175930_c0_g2	1.093	0.000	0.000	0.000	0.000	0.000	0.000	0.000	0.532	0.000
TRINITY_DN175930_c0_g3	11.359	9.824	12.333	12.951	8.709	7.565	10.617	5.557	11.507	6.890
TRINITY_DN175930_c2_g1	0.000	0.337	0.000	0.000	0.000	0.000	0.000	0.800	0.000	0.000
TRINITY_DN175930_c3_g1	0.000	0.000	0.000	0.000	0.810	0.000	0.000	0.000	0.000	0.000
TRINITY_DN175931_c0_g1	0.000	2.118	0.000	0.000	0.000	0.000	0.000	0.000	0.000	0.000
TRINITY_DN175933_c0_g2	0.967	0.000	0.000	0.000	3.752	3.131	0.000	0.000	0.564	0.469
TRINITY_DN175933_c0_g3	0.000	0.000	0.000	0.000	0.000	0.000	0.000	0.000	0.000	0.000
TRINITY_DN175933_c0_g4	0.000	0.000	0.516	0.584	0.000	0.000	0.000	0.000	0.000	0.177
TRINITY_DN175933_c0_g5	0.407	0.000	0.000	0.000	0.000	0.000	0.000	0.000	0.000	0.497
TRINITY_DN175933_c0_g6	0.750	0.000	1.008	0.000	1.246	0.000	0.000	0.770	0.000	0.324
TRINITY_DN175933_c0_g8	0.000	0.000	0.000	0.000	0.000	0.000	0.000	0.000	0.000	0.000
TRINITY_DN175933_c0_g9	0.000	0.000	0.000	0.000	0.000	0.000	0.000	0.000	0.000	0.000
TRINITY_DN175933_c2_g1	0.000	0.000	0.000	0.000	0.000	0.000	0.000	0.000	0.000	0.000
TRINITY_DN175934_c0_g1	0.000	0.000	0.000	0.000	0.000	0.000	0.000	4.932	0.000	1.011
TRINITY_DN175935_c0_g1	0.000	0.000	0.000	0.000	0.000	0.000	0.000	0.000	0.000	0.000
TRINITY_DN175935_c1_g1	0.000	0.000	0.000	0.000	0.000	0.000	0.000	0.000	0.000	0.000
TRINITY_DN175935_c1_g2	0.000	0.000	0.000	0.000	5.489	0.000	0.000	0.000	0.000	0.000
TRINITY_DN175938_c0_g2	0.000	1.059	0.000	0.000	0.000	0.000	2.230	0.000	1.093	0.909
TRINITY_DN175939_c0_g1	0.000	0.000	0.000	0.000	0.000	0.000	0.000	0.000	0.000	0.000
TRINITY_DN175939_c1_g1	0.000	1.003	0.000	0.000	0.000	0.000	0.000	0.000	1.039	0.000
TRINITY_DN17593_c0_g2	0.000	0.000	5.202	0.000	0.000	2.098	1.159	0.000	0.836	0.000
TRINITY_DN17593_c0_g3	0.000	0.000	0.000	0.000	0.000	0.000	0.000	0.000	0.000	0.864
TRINITY_DN17593_c2_g1	0.000	0.000	0.000	0.000	0.000	0.000	0.000	0.776	0.000	0.685
TRINITY_DN17593_c3_g1	0.000	0.000	0.000	0.000	0.000	0.000	0.000	0.000	0.000	0.000
TRINITY_DN17593_c4_g1	0.000	0.000	0.000	0.000	0.000	0.000	0.000	0.000	0.000	0.000
TRINITY_DN175941_c0_g1	0.000	0.000	0.000	0.000	0.000	0.000	0.000	0.000	0.000	0.000
TRINITY_DN175941_c1_g1	4.035	0.000	0.000	0.000	0.000	0.000	0.000	0.000	0.000	3.314
TRINITY_DN175941_c1_g2	0.000	0.000	0.000	0.000	0.000	0.000	0.000	0.000	1.257	1.020
TRINITY_DN175942_c2_g1	0.000	0.000	0.000	1.380	0.754	0.666	0.000	0.000	0.000	0.371
TRINITY_DN175942_c4_g1	0.547	0.487	0.000	0.000	0.000	0.000	1.047	1.130	0.270	0.000
TRINITY_DN175942_c9_g1	0.000	0.000	0.000	0.000	0.000	0.000	0.000	0.000	0.000	0.000
TRINITY_DN175943_c0_g1	0.401	0.167	0.537	0.000	0.000	0.000	0.000	0.408	0.202	0.163
TRINITY_DN175943_c0_g2	0.000	1.888	0.000	2.888	0.000	0.000	0.000	0.000	0.000	0.000
TRINITY_DN175943_c1_g1	0.000	0.000	0.000	0.000	0.000	2.957	0.000	0.000	0.000	0.000
TRINITY_DN175943_c2_g1	0.000	0.000	0.000	0.000	0.000	0.000	0.000	0.000	0.000	0.000
TRINITY_DN175943_c3_g1	0.000	0.000	0.000	0.000	0.000	0.000	0.000	0.000	0.000	0.000
TRINITY_DN175943_c7_g1	1.398	0.000	0.000	4.146	0.000	0.000	0.000	0.000	0.690	4.008
TRINITY_DN175943_c9_g1	0.000	0.000	0.000	0.000	0.000	0.000	0.000	0.000	0.987	0.000
TRINITY_DN175946_c0_g1	1.434	2.055	2.744	0.628	0.815	0.894	2.019	0.834	1.548	2.662
TRINITY_DN175947_c3_g1	0.000	0.000	0.000	0.000	0.000	0.000	0.000	0.000	0.000	0.000
TRINITY_DN175947_c5_g1	0.000	0.000	0.000	0.953	0.520	0.000	0.000	0.000	0.000	0.232
TRINITY_DN175948_c0_g1	0.000	0.000	0.000	0.000	0.000	0.000	0.000	0.000	0.279	0.000
TRINITY_DN175948_c1_g1	0.000	0.000	0.000	0.000	0.000	0.000	0.000	0.000	0.767	0.000
TRINITY_DN175948_c4_g1	0.000	0.000	0.000	0.000	0.000	0.000	0.000	0.000	0.000	0.469
TRINITY_DN175949_c0_g1	0.000	0.000	0.000	0.000	0.000	0.000	0.000	0.000	0.000	0.000
TRINITY_DN175949_c1_g2	0.000	0.000	0.000	0.000	0.000	0.000	0.881	0.000	0.000	0.365
TRINITY_DN175949_c2_g1	0.000	0.000	0.000	0.000	0.000	0.000	0.000	0.000	0.000	0.660
TRINITY_DN17594_c0_g1	0.524	1.415	1.054	0.000	0.000	0.763	0.572	0.000	0.394	0.851
TRINITY_DN17594_c0_g2	0.000	0.000	0.000	0.000	0.000	0.000	0.298	0.000	1.132	0.000
TRINITY_DN17594_c0_g3	10.375	11.042	10.352	9.738	10.181	9.864	13.944	10.127	9.709	10.961
TRINITY_DN17594_c1_g1	0.000	0.000	0.142	0.000	0.000	0.000	0.000	0.216	0.000	0.000
TRINITY_DN17594_c3_g2	0.000	0.000	0.000	0.000	0.000	0.000	0.000	0.508	0.000	0.000
TRINITY_DN17594_c3_g3	0.634	1.144	0.000	0.000	0.000	0.000	1.229	0.000	0.000	0.000
TRINITY_DN17594_c4_g1	0.000	0.000	0.000	0.000	0.000	0.000	0.000	0.000	0.000	0.000
TRINITY_DN17594_c7_g1	1.328	0.000	0.000	0.000	0.000	0.000	0.000	0.000	0.000	0.000
TRINITY_DN17594_c9_g1	0.000	0.000	0.000	0.000	0.000	0.000	0.000	0.000	0.000	0.000
TRINITY_DN175950_c0_g2	0.000	0.000	0.000	0.000	0.000	0.000	0.000	0.000	0.000	0.000
TRINITY_DN175950_c1_g1	0.000	0.000	0.000	3.304	0.000	0.000	0.000	0.000	1.124	0.000
TRINITY_DN175951_c0_g1	0.000	0.000	0.000	0.000	0.000	0.000	0.000	0.000	0.000	0.000
TRINITY_DN175953_c0_g1	0.000	0.000	0.000	3.748	0.000	0.000	2.603	0.000	0.000	1.736
TRINITY_DN175953_c0_g2	0.000	0.000	0.000	0.000	0.000	0.000	0.000	0.000	0.000	0.000
TRINITY_DN175953_c0_g4	0.000	0.000	0.000	0.000	0.000	0.000	0.000	0.000	0.000	0.000
TRINITY_DN175953_c1_g1	0.000	0.000	0.000	0.000	0.000	0.000	4.569	0.000	0.000	0.000
TRINITY_DN175953_c3_g1	0.000	0.000	0.000	0.000	0.000	0.000	0.000	0.000	0.000	1.069
TRINITY_DN175954_c0_g1	0.000	0.000	0.000	2.888	0.000	0.000	0.000	0.000	0.000	0.000
TRINITY_DN175954_c0_g2	0.000	0.000	0.000	0.000	0.000	0.000	0.000	0.000	0.000	0.000
TRINITY_DN175955_c0_g1	0.000	0.000	0.000	0.000	0.000	0.000	0.000	0.000	0.000	0.000
TRINITY_DN175955_c12_g1	0.000	0.000	0.000	0.000	0.000	0.000	0.000	0.000	0.000	0.000
TRINITY_DN175955_c2_g1	0.000	0.000	0.000	0.000	0.000	0.000	0.000	0.000	0.000	0.714
TRINITY_DN175955_c2_g2	0.000	0.000	0.000	0.000	0.000	0.000	0.000	0.000	0.000	0.000
TRINITY_DN175955_c2_g3	0.000	0.000	0.000	0.000	0.000	0.000	0.000	0.000	0.000	0.000
TRINITY_DN175955_c3_g1	0.000	0.000	0.000	0.000	0.000	0.000	0.688	0.000	0.347	0.289
TRINITY_DN175955_c4_g1	0.356	0.918	0.000	0.000	0.000	0.000	0.000	0.000	0.177	0.000
TRINITY_DN175955_c7_g1	0.000	0.000	0.000	0.000	1.054	0.000	0.000	0.000	0.000	0.000
TRINITY_DN175955_c8_g1	0.000	0.000	0.000	0.000	0.000	0.000	0.000	0.000	0.000	0.000
TRINITY_DN175955_c9_g1	0.000	0.000	0.000	0.000	0.000	0.000	0.000	0.000	0.000	0.000
TRINITY_DN175956_c0_g1	0.000	2.474	0.000	0.000	0.000	0.000	5.287	0.000	0.000	1.059
TRINITY_DN175959_c0_g1	0.000	0.000	0.000	0.000	0.000	0.000	6.475	0.000	0.000	0.000
TRINITY_DN17595_c0_g1	2.672	2.702	1.192	1.141	1.984	0.647	1.183	1.206	1.352	1.205
TRINITY_DN17595_c1_g2	2.496	1.241	3.098	3.435	1.342	1.293	2.884	1.084	1.812	1.076
TRINITY_DN17595_c2_g1	0.000	3.895	0.000	0.000	3.302	8.804	0.000	4.037	0.000	0.000
TRINITY_DN17595_c3_g1	1.259	0.773	0.309	0.000	1.152	0.000	2.281	1.878	0.000	0.640
TRINITY_DN17595_c4_g1	0.000	0.000	0.000	0.000	0.000	0.000	0.000	0.000	0.000	0.000
TRINITY_DN17595_c5_g1	0.000	1.545	0.000	0.000	0.000	0.000	0.000	0.000	0.000	0.000
TRINITY_DN17595_c7_g1	0.000	0.000	0.000	0.000	0.000	0.000	0.000	0.000	0.000	0.000
TRINITY_DN175960_c0_g1	0.000	0.189	0.000	0.000	0.000	0.000	0.000	0.000	0.065	0.209
TRINITY_DN175960_c0_g2	0.253	0.000	0.000	0.000	0.000	0.000	0.000	0.000	0.000	0.406
TRINITY_DN175960_c0_g3	0.000	0.000	0.000	0.000	0.000	0.000	0.000	0.000	0.000	0.000
TRINITY_DN175960_c1_g1	0.000	0.000	0.000	0.000	0.000	0.000	0.000	0.000	0.000	0.000
TRINITY_DN175961_c0_g1	1.120	0.000	0.000	0.000	0.000	0.000	0.000	0.000	0.950	0.779
TRINITY_DN175962_c0_g1	0.000	0.607	1.814	6.041	0.000	0.000	0.651	1.388	0.988	0.548
TRINITY_DN175962_c0_g2	0.834	0.774	0.000	0.000	0.000	0.000	0.000	0.000	0.000	0.000
TRINITY_DN175962_c0_g3	0.000	0.000	0.000	0.000	0.000	0.000	0.000	0.000	0.000	0.000
TRINITY_DN175962_c10_g1	0.000	0.000	0.000	0.000	0.000	0.000	0.000	0.000	0.000	0.607
TRINITY_DN175962_c12_g1	0.000	0.000	0.000	0.000	4.356	0.000	0.000	0.000	0.000	1.089
TRINITY_DN175962_c1_g1	0.000	0.000	0.000	0.000	0.000	5.718	0.000	0.000	0.000	0.073
TRINITY_DN175962_c3_g1	0.000	0.000	0.000	0.000	0.000	0.000	0.000	0.000	0.000	1.882
TRINITY_DN175962_c5_g1	0.000	0.000	0.000	0.000	1.553	0.000	0.941	0.000	0.000	0.776
TRINITY_DN175962_c7_g1	0.000	0.000	0.000	0.000	0.000	0.000	0.000	0.000	0.000	0.000
TRINITY_DN175962_c9_g1	0.000	1.003	0.000	0.000	0.000	0.000	0.000	0.000	0.000	0.432
TRINITY_DN175965_c0_g1	0.000	0.000	0.000	0.000	0.000	0.000	0.000	0.000	0.000	0.000
TRINITY_DN175969_c0_g1	0.000	0.000	0.000	2.698	8.883	1.337	1.789	1.868	2.335	1.480
TRINITY_DN17596_c0_g1	0.000	0.000	0.000	0.000	0.000	0.000	0.000	0.000	0.000	0.679
TRINITY_DN17596_c0_g2	0.000	0.000	3.101	0.000	0.000	0.000	0.000	2.581	0.000	1.077
TRINITY_DN17596_c0_g3	0.000	0.000	0.000	3.943	0.000	0.000	0.000	0.000	0.000	0.000
TRINITY_DN17596_c0_g4	0.000	0.000	0.000	0.000	1.199	0.000	0.000	1.279	0.000	0.000
TRINITY_DN17596_c2_g1	0.000	0.000	0.000	0.000	0.000	0.000	0.000	0.000	0.000	0.000
TRINITY_DN175971_c0_g1	0.000	0.000	0.000	0.000	0.000	0.000	0.000	0.000	0.000	0.000
TRINITY_DN175974_c1_g1	0.000	0.000	0.000	0.000	1.665	0.000	0.000	0.000	0.499	2.077
TRINITY_DN175975_c0_g1	0.000	0.000	0.000	0.000	0.000	0.000	0.000	0.000	0.000	0.000
TRINITY_DN175976_c0_g4	0.000	0.000	1.065	0.000	0.000	0.000	0.000	0.000	0.000	0.000
TRINITY_DN175976_c1_g2	0.000	0.000	0.000	0.000	0.000	0.000	0.000	0.000	0.000	0.000
TRINITY_DN175976_c2_g1	0.000	0.000	0.000	0.000	0.000	0.000	0.000	0.000	0.000	0.000
TRINITY_DN175976_c3_g1	0.000	0.000	0.000	0.000	0.000	0.000	0.000	0.000	0.000	0.000
TRINITY_DN175977_c1_g1	0.000	0.000	0.000	0.000	0.000	0.000	0.000	0.000	0.000	0.000
TRINITY_DN175977_c1_g2	0.000	0.000	0.000	0.000	0.000	0.000	0.000	0.000	0.000	0.000
TRINITY_DN175979_c0_g1	0.000	0.000	0.000	0.000	0.000	0.000	0.000	2.759	0.000	0.000
TRINITY_DN17597_c1_g1	0.695	1.132	0.000	0.000	0.000	1.021	0.676	0.000	0.682	0.568
TRINITY_DN17597_c2_g1	0.507	0.000	0.000	0.000	0.000	0.742	0.000	0.000	1.003	1.258
TRINITY_DN17597_c2_g2	0.000	0.000	0.000	0.000	0.000	0.000	0.000	0.000	0.000	0.000
TRINITY_DN17597_c3_g1	0.000	0.000	0.000	0.000	0.000	0.000	0.000	0.000	0.000	0.000
TRINITY_DN17597_c5_g1	0.000	0.000	0.000	0.000	0.000	0.000	0.000	0.000	0.000	0.000
TRINITY_DN175980_c1_g1	0.000	0.000	0.000	0.000	0.000	0.000	0.000	0.000	0.000	0.000
TRINITY_DN175980_c2_g1	0.953	0.000	0.000	0.000	0.000	1.953	0.000	0.000	0.000	1.566
TRINITY_DN175980_c3_g1	2.162	0.000	0.000	0.000	0.000	0.000	0.000	0.000	0.000	0.000
TRINITY_DN175980_c5_g1	0.000	0.000	0.000	0.000	0.000	0.000	0.000	3.947	0.000	0.000
TRINITY_DN175980_c6_g1	0.000	1.346	0.000	0.000	0.000	0.000	0.000	0.000	0.000	0.000
TRINITY_DN175981_c0_g1	0.000	1.041	0.000	0.000	0.000	0.852	0.000	0.000	0.000	0.237
TRINITY_DN175981_c0_g2	0.774	0.000	0.000	1.160	0.000	0.000	0.000	0.000	0.000	0.951
TRINITY_DN175981_c10_g1	0.000	0.000	0.000	0.000	0.000	0.000	0.000	0.000	0.000	0.000
TRINITY_DN175981_c11_g1	0.000	0.000	0.000	0.000	0.000	0.000	0.886	0.000	0.000	0.000
TRINITY_DN175981_c12_g1	0.000	0.000	0.000	0.000	0.000	0.000	0.000	0.000	0.000	0.000
TRINITY_DN175981_c13_g1	0.000	1.873	0.000	0.000	0.000	0.000	0.000	0.000	0.000	0.000
TRINITY_DN175981_c1_g1	0.000	0.000	0.000	0.000	0.000	0.000	2.500	0.000	0.000	1.982
TRINITY_DN175981_c3_g1	0.000	0.000	0.000	0.000	0.000	0.000	0.000	0.000	0.000	0.000
TRINITY_DN175981_c5_g1	2.940	0.000	0.000	0.000	0.973	0.868	0.567	1.218	0.290	0.000
TRINITY_DN175981_c6_g2	0.000	0.000	1.260	0.000	0.000	0.000	0.000	0.000	0.000	0.000
TRINITY_DN175981_c8_g1	0.000	0.000	0.000	0.000	0.000	0.000	0.000	0.000	0.000	0.000
TRINITY_DN175982_c0_g1	0.000	0.000	0.000	0.000	0.000	0.000	0.398	0.000	0.117	0.079
TRINITY_DN175982_c0_g2	0.113	0.187	0.000	0.000	0.000	0.165	0.399	0.230	0.115	0.185
TRINITY_DN175982_c0_g3	0.655	0.400	0.219	0.084	0.091	0.554	0.000	0.552	0.222	0.805
TRINITY_DN175982_c0_g4	0.000	0.000	0.000	0.000	0.000	0.000	0.000	0.000	0.000	0.000
TRINITY_DN175982_c0_g5	0.000	0.000	0.000	0.000	0.000	0.000	0.000	0.000	0.000	0.000
TRINITY_DN175983_c0_g1	0.000	0.000	0.000	0.000	0.000	0.000	0.215	0.000	0.000	0.580
TRINITY_DN175983_c1_g1	0.000	0.000	0.000	0.000	0.000	0.000	0.000	0.000	0.000	0.000
TRINITY_DN175984_c0_g1	0.000	0.000	0.000	0.000	0.000	0.000	0.850	0.000	0.000	0.000
TRINITY_DN175984_c0_g2	0.000	0.537	0.613	1.804	0.000	0.125	0.277	1.238	0.279	0.489
TRINITY_DN175984_c1_g1	0.000	0.350	0.842	0.000	1.048	0.305	0.000	0.427	0.422	0.510
TRINITY_DN175985_c0_g1	1.529	1.082	0.000	0.000	2.588	0.000	1.140	0.000	0.000	1.021
TRINITY_DN175985_c0_g3	1.205	1.158	0.000	0.000	1.984	0.000	1.223	4.971	0.752	1.151
TRINITY_DN175985_c4_g1	0.000	2.166	0.000	0.000	0.000	0.000	4.611	0.000	0.000	0.917
TRINITY_DN175985_c5_g1	0.000	0.000	0.000	0.000	0.000	0.000	0.000	0.000	0.000	0.000
TRINITY_DN175985_c6_g1	0.000	4.932	0.000	11.199	0.000	0.000	2.839	0.000	0.000	3.600
TRINITY_DN175986_c0_g1	0.000	0.000	0.000	0.000	0.000	0.000	0.000	0.000	0.000	0.000
TRINITY_DN175986_c0_g2	0.000	0.000	0.000	0.000	0.000	0.000	0.000	0.000	0.000	0.000
TRINITY_DN175988_c0_g1	0.000	0.000	0.000	0.000	0.000	0.000	0.000	0.000	0.000	0.000
TRINITY_DN175989_c0_g1	0.000	0.000	0.000	0.000	0.000	0.000	0.000	0.000	0.000	0.000
TRINITY_DN175989_c1_g1	0.000	0.000	0.000	0.000	0.000	0.000	0.000	0.000	0.000	0.300
TRINITY_DN17598_c0_g1	0.000	0.000	0.000	0.000	0.000	0.000	0.000	0.000	0.000	0.000
TRINITY_DN17598_c0_g2	0.000	0.000	0.000	0.000	0.000	0.000	0.000	0.000	0.000	0.000
TRINITY_DN17598_c1_g1	0.259	0.746	0.000	0.235	0.432	0.375	0.114	0.000	0.262	0.525
TRINITY_DN17598_c2_g1	0.979	3.704	1.338	1.236	0.000	0.000	0.000	0.000	0.000	0.000
TRINITY_DN17598_c3_g1	4.771	0.000	0.000	1.664	0.000	0.000	0.000	0.000	0.000	0.000
TRINITY_DN17598_c6_g1	0.562	0.000	0.000	0.000	0.000	0.824	0.539	0.000	0.412	0.000
TRINITY_DN175990_c0_g1	0.000	0.000	0.000	0.000	1.182	1.056	0.000	0.000	0.000	0.294
TRINITY_DN175990_c0_g2	0.000	0.000	0.000	0.000	0.000	0.000	0.000	0.000	0.000	0.000
TRINITY_DN175992_c0_g2	0.000	0.000	0.000	0.000	0.000	0.000	0.000	0.000	0.000	0.000
TRINITY_DN175992_c2_g1	0.000	0.000	0.000	0.000	0.000	0.000	0.000	0.000	0.000	0.000
TRINITY_DN175992_c3_g1	0.000	0.000	0.000	0.000	0.000	0.000	0.418	0.000	0.000	0.000
TRINITY_DN175992_c5_g1	0.000	0.000	0.000	0.000	0.000	0.000	0.000	0.000	0.000	0.000
TRINITY_DN175993_c0_g1	0.000	0.000	0.000	0.000	0.000	0.000	0.000	0.000	0.000	0.000
TRINITY_DN175994_c0_g1	0.000	0.000	0.000	0.000	8.164	0.000	0.000	0.000	0.000	0.000
TRINITY_DN175994_c2_g1	0.000	0.000	0.000	0.000	0.000	0.000	0.000	0.000	0.000	0.000
TRINITY_DN175995_c1_g1	0.000	0.000	0.000	0.000	0.000	0.000	0.000	0.000	0.000	1.303
TRINITY_DN175996_c0_g1	0.000	2.030	1.555	1.700	0.000	6.097	0.000	4.201	3.215	2.255
TRINITY_DN175996_c1_g1	0.000	0.000	0.000	0.000	0.000	0.000	0.000	0.000	0.000	0.000
TRINITY_DN175996_c1_g2	1.740	0.000	0.000	0.000	0.000	0.000	0.000	0.000	0.000	1.421
TRINITY_DN175996_c2_g1	0.000	0.000	0.000	0.000	0.000	0.000	2.524	0.000	0.000	1.000
TRINITY_DN175996_c2_g2	4.324	0.000	0.000	0.000	0.000	0.000	0.000	0.000	0.000	0.880
TRINITY_DN175996_c4_g1	2.613	0.000	0.000	0.000	0.000	0.000	0.000	0.000	0.000	1.059
TRINITY_DN175996_c5_g1	0.000	0.000	0.000	0.000	0.000	1.273	0.000	0.000	0.000	0.000
TRINITY_DN175997_c0_g1	0.000	0.000	0.000	3.366	3.745	0.000	0.000	0.000	0.000	0.000
TRINITY_DN175999_c0_g1	0.000	2.437	2.957	0.000	0.000	3.626	0.000	4.124	0.000	1.055
TRINITY_DN17599_c0_g1	6.496	12.105	5.696	0.000	3.540	6.342	3.608	11.352	7.365	8.107
TRINITY_DN17599_c0_g2	4.774	8.119	0.000	4.495	9.225	18.279	5.690	0.000	2.704	5.344
TRINITY_DN1759_c0_g1	0.000	2.135	0.000	0.000	0.573	0.000	0.682	0.000	0.425	0.000
TRINITY_DN176000_c0_g1	0.114	0.000	0.000	0.000	0.381	0.000	0.100	0.000	0.058	0.092
TRINITY_DN176000_c1_g1	0.000	0.000	0.000	0.000	0.000	0.000	0.000	0.000	0.000	0.000
TRINITY_DN176000_c1_g3	1.518	0.000	0.000	0.000	0.000	0.000	0.000	0.000	0.000	0.000
TRINITY_DN176000_c3_g1	0.000	0.000	0.000	0.000	0.000	0.000	0.000	0.000	0.000	0.000
TRINITY_DN176001_c0_g2	0.000	0.000	0.000	0.000	0.000	0.000	0.000	0.000	0.000	0.000
TRINITY_DN176001_c10_g1	0.000	0.000	0.000	0.000	0.000	0.000	0.000	0.000	0.000	0.000
TRINITY_DN176001_c1_g1	0.000	0.000	0.000	0.000	0.000	0.000	0.000	0.000	0.405	0.000
TRINITY_DN176001_c4_g1	0.000	0.000	0.000	0.000	0.000	0.000	0.000	0.000	0.000	0.000
TRINITY_DN176001_c4_g2	0.000	0.000	0.000	0.000	0.000	0.000	0.000	0.000	0.000	0.000
TRINITY_DN176001_c4_g3	0.000	0.000	0.000	0.000	0.000	1.251	0.000	0.000	0.000	0.000
TRINITY_DN176001_c5_g1	0.000	2.194	0.000	0.000	0.000	1.790	1.177	0.000	0.601	0.249
TRINITY_DN176001_c6_g1	0.000	0.000	0.000	0.000	0.000	0.000	0.000	0.000	0.000	0.000
TRINITY_DN176001_c7_g1	0.000	0.399	0.000	0.000	0.000	0.000	0.000	0.000	0.000	0.000
TRINITY_DN176001_c8_g1	0.000	1.193	0.000	0.000	0.000	0.000	0.000	0.000	0.000	0.878
TRINITY_DN176002_c0_g1	0.000	0.000	0.000	0.000	0.000	0.000	0.000	0.000	0.000	1.619
TRINITY_DN176003_c0_g1	0.000	0.000	0.000	0.000	0.000	0.000	0.000	0.000	0.000	0.000
TRINITY_DN176006_c0_g1	0.000	0.000	0.000	0.000	0.000	0.000	0.000	0.000	0.000	0.000
TRINITY_DN176006_c1_g1	0.000	0.000	0.000	0.000	0.000	0.000	0.000	0.000	1.136	0.000
TRINITY_DN176006_c2_g1	0.000	0.000	0.000	0.000	0.000	0.000	0.000	0.000	0.000	0.000
TRINITY_DN176006_c3_g1	0.000	0.000	0.000	0.000	0.000	3.350	0.000	0.000	0.000	0.000
TRINITY_DN176007_c0_g1	0.000	0.000	0.000	0.000	0.000	0.000	0.000	0.000	0.000	0.000
TRINITY_DN176007_c2_g1	0.000	0.000	0.000	0.000	0.000	0.000	0.000	0.000	0.000	0.000
TRINITY_DN176009_c0_g1	0.000	0.000	0.000	0.000	0.000	0.000	0.000	0.000	0.000	0.000
TRINITY_DN176009_c1_g1	0.000	0.000	0.000	0.000	0.000	0.000	0.000	0.000	0.000	0.000
TRINITY_DN17600_c0_g1	0.000	0.000	0.000	0.000	0.000	0.000	0.000	0.000	0.000	0.000
TRINITY_DN176010_c0_g3	0.000	0.000	0.000	3.748	7.454	0.000	0.000	0.000	1.282	1.154
TRINITY_DN176010_c0_g4	0.000	0.000	0.000	0.000	0.000	0.000	0.000	0.000	0.000	0.000
TRINITY_DN176010_c0_g5	0.000	0.000	0.000	0.000	0.000	0.000	0.000	0.000	0.000	0.000
TRINITY_DN176010_c1_g1	0.000	0.000	0.000	0.000	0.000	0.000	0.000	0.000	0.000	0.000
TRINITY_DN176010_c3_g1	1.120	0.000	0.000	0.000	0.000	0.000	0.000	0.000	0.000	0.459
TRINITY_DN176010_c7_g1	0.000	0.000	3.168	0.000	0.000	0.000	0.000	0.000	0.000	0.000
TRINITY_DN176012_c1_g1	0.000	0.000	0.000	2.846	0.000	0.000	0.000	0.000	0.000	0.000
TRINITY_DN176013_c0_g1	0.000	0.000	0.000	0.000	0.000	0.000	0.000	0.000	0.204	0.501
TRINITY_DN176014_c0_g1	0.000	0.000	0.000	0.000	0.381	0.000	0.205	0.000	0.000	0.000
TRINITY_DN176015_c0_g2	0.000	0.000	0.000	0.000	0.000	0.000	0.000	0.000	0.000	0.000
TRINITY_DN176015_c0_g3	0.000	0.000	0.000	0.000	2.361	0.000	4.845	2.941	0.000	1.183
TRINITY_DN176016_c0_g1	1.602	0.000	0.000	4.737	0.000	0.000	0.000	0.000	0.795	1.312
TRINITY_DN176017_c0_g1	0.000	0.000	0.000	4.522	0.000	0.000	0.000	0.000	0.000	0.000
TRINITY_DN176018_c0_g2	1.190	1.030	0.533	0.603	0.658	0.579	0.934	0.000	1.183	0.000
TRINITY_DN176018_c1_g1	0.000	0.000	0.000	0.000	0.000	3.953	0.000	0.000	0.000	0.000
TRINITY_DN176018_c4_g1	0.000	0.000	0.000	0.000	0.000	0.000	0.288	0.000	0.000	0.255
TRINITY_DN176019_c0_g1	0.000	0.000	0.000	0.000	0.000	0.000	0.000	0.000	0.000	0.000
TRINITY_DN176019_c1_g1	2.669	0.000	0.000	0.000	0.000	0.000	0.000	0.000	0.000	0.000
TRINITY_DN176019_c3_g1	0.000	0.000	0.000	0.000	0.000	0.000	0.000	0.000	0.000	0.000
TRINITY_DN17601_c1_g1	0.000	0.000	0.000	0.000	0.000	0.000	0.869	0.000	0.000	1.080
TRINITY_DN17601_c1_g2	0.000	0.000	0.000	0.000	0.000	0.000	0.000	0.000	0.000	0.297
TRINITY_DN17601_c2_g2	2.383	1.266	0.400	0.455	0.000	0.000	0.000	0.000	0.447	0.000
TRINITY_DN17601_c3_g1	0.000	0.000	0.000	0.000	0.000	0.000	0.000	0.000	0.000	0.000
TRINITY_DN17601_c5_g1	0.000	0.000	0.000	0.000	1.554	1.356	0.840	0.000	0.000	3.319
TRINITY_DN17601_c6_g1	0.000	0.000	0.000	0.000	0.000	0.000	0.000	0.000	0.000	0.282
TRINITY_DN176021_c0_g1	0.000	0.000	0.000	0.000	0.000	0.000	0.000	0.000	0.000	0.000
TRINITY_DN176022_c0_g1	0.000	0.000	0.000	0.000	0.000	0.000	0.000	2.960	0.000	0.000
TRINITY_DN176023_c0_g1	0.000	0.000	0.000	3.822	2.107	0.000	0.000	0.000	1.903	1.054
TRINITY_DN176023_c0_g2	0.000	0.000	0.000	0.000	0.000	0.000	0.000	0.000	0.000	0.000
TRINITY_DN176023_c2_g1	0.000	0.000	0.000	0.000	0.000	0.000	0.000	0.000	1.203	0.000
TRINITY_DN176025_c1_g1	1.276	0.000	0.000	0.961	2.108	0.000	0.619	0.000	0.314	0.261
TRINITY_DN176026_c0_g1	0.000	0.000	0.000	0.000	0.000	0.000	0.000	0.000	0.000	0.000
TRINITY_DN176026_c1_g1	0.000	0.000	0.000	0.000	0.000	0.000	0.000	0.000	0.000	0.000
TRINITY_DN176026_c2_g1	0.000	0.000	1.037	0.000	0.000	0.000	0.000	0.000	0.000	0.000
TRINITY_DN176027_c0_g1	0.000	0.000	0.000	0.000	0.479	0.000	0.000	0.000	0.000	0.000
TRINITY_DN176027_c0_g2	0.000	0.112	0.000	0.000	0.231	0.000	0.000	0.172	0.035	0.104
TRINITY_DN176028_c2_g1	0.000	0.000	0.000	0.000	0.000	0.000	0.000	0.000	0.000	0.991
TRINITY_DN176028_c3_g1	0.000	0.000	0.000	0.000	0.000	0.000	0.000	0.000	0.000	0.000
TRINITY_DN176029_c0_g2	0.000	0.000	0.000	0.000	0.000	0.000	0.000	0.000	0.000	0.000
TRINITY_DN176029_c1_g1	0.000	0.000	0.000	1.230	0.000	0.000	0.000	0.000	0.403	0.337
TRINITY_DN176029_c1_g2	0.000	0.000	0.000	0.000	4.041	0.000	0.000	0.000	1.246	1.880
TRINITY_DN176029_c2_g1	0.000	0.000	0.000	0.000	0.000	0.000	0.000	0.000	0.000	0.498
TRINITY_DN176029_c3_g1	0.000	0.000	0.000	0.000	0.000	0.000	0.000	0.000	0.000	0.000
TRINITY_DN176029_c4_g1	0.166	0.244	0.169	0.257	0.632	0.000	0.000	0.256	0.447	0.358
TRINITY_DN176029_c5_g1	0.367	0.000	0.000	0.000	0.000	0.000	0.680	0.000	0.183	0.306
TRINITY_DN17602_c0_g1	2.102	0.932	0.000	0.000	1.813	0.000	0.501	1.085	0.000	1.783
TRINITY_DN17602_c0_g2	0.000	0.000	0.000	0.000	0.000	0.000	0.000	0.000	0.000	0.610
TRINITY_DN17602_c0_g3	0.000	0.000	2.596	1.023	1.527	1.410	0.000	0.000	0.954	1.435
TRINITY_DN17602_c3_g2	0.000	0.000	0.000	0.000	0.000	0.000	0.000	0.000	0.000	0.000
TRINITY_DN17602_c6_g1	0.000	0.000	0.000	0.000	0.000	0.000	0.000	0.000	0.000	0.000
TRINITY_DN17602_c7_g1	0.000	0.000	0.000	2.674	0.000	0.000	0.000	0.000	0.000	0.000
TRINITY_DN17602_c9_g1	0.000	0.000	0.000	0.000	0.000	0.000	0.000	0.000	0.000	0.843
TRINITY_DN176030_c0_g1	2.010	2.113	2.721	2.014	1.105	0.000	2.275	4.535	0.476	2.066
TRINITY_DN176031_c0_g1	0.000	0.000	0.000	0.000	0.000	0.000	0.000	0.000	0.000	0.000
TRINITY_DN176032_c0_g1	0.000	0.000	0.000	0.000	0.000	0.000	0.000	0.000	0.000	0.000
TRINITY_DN176033_c0_g1	0.000	0.000	0.000	0.000	0.000	0.000	0.000	0.000	0.000	0.000
TRINITY_DN176034_c0_g1	2.642	2.490	3.609	4.050	17.101	0.000	5.335	0.000	5.370	3.327
TRINITY_DN176034_c0_g2	5.760	0.000	0.000	0.000	0.000	0.000	4.679	0.000	0.756	0.000
TRINITY_DN176034_c1_g1	0.000	0.000	0.000	0.000	0.000	0.000	0.000	0.931	0.000	0.184
TRINITY_DN176034_c1_g2	0.511	0.000	0.689	0.000	3.382	0.000	0.972	0.000	0.508	0.209
TRINITY_DN176034_c3_g2	0.000	0.000	0.000	0.000	0.000	0.000	0.000	0.000	0.000	0.000
TRINITY_DN176034_c6_g1	0.000	0.000	0.000	0.000	0.000	0.000	0.000	0.000	0.000	0.000
TRINITY_DN176035_c0_g1	0.000	0.000	0.000	0.000	0.000	0.000	0.000	0.000	0.746	0.000
TRINITY_DN176036_c0_g1	0.000	0.170	0.000	0.312	0.340	0.000	0.000	0.000	0.103	0.165
TRINITY_DN176037_c0_g1	0.000	0.000	0.000	0.000	7.205	0.000	0.000	0.000	0.000	0.353
TRINITY_DN176039_c0_g1	0.000	0.000	0.000	0.000	0.000	0.000	0.000	0.000	0.000	0.000
TRINITY_DN176039_c0_g2	0.000	0.000	0.000	0.000	0.000	0.000	0.000	0.000	0.000	0.000
TRINITY_DN176039_c0_g3	0.000	0.000	0.000	0.000	1.230	0.000	1.462	1.681	0.000	0.306
TRINITY_DN176039_c0_g6	1.114	0.000	0.000	0.000	0.000	0.000	0.000	0.000	1.098	0.000
TRINITY_DN176039_c2_g1	0.000	0.000	0.000	0.000	0.000	2.235	1.548	0.000	0.000	0.000
TRINITY_DN17603_c0_g1	2.594	0.000	0.000	0.000	0.000	0.000	0.000	0.000	0.000	0.179
TRINITY_DN17603_c0_g2	0.000	0.000	0.000	0.000	0.000	0.000	0.000	0.000	0.000	0.000
TRINITY_DN176040_c0_g1	1.985	0.000	0.000	0.000	1.949	0.000	0.000	0.000	0.000	1.014
TRINITY_DN176040_c0_g2	5.156	4.759	4.455	8.404	1.834	4.837	7.514	15.860	5.868	6.996
TRINITY_DN176041_c0_g1	0.231	0.540	0.000	0.000	0.272	0.473	0.000	0.000	0.247	0.000
TRINITY_DN176041_c1_g1	0.000	2.128	0.000	0.000	0.000	0.000	0.000	0.000	1.103	0.000
TRINITY_DN176042_c0_g1	1.003	0.000	0.000	0.000	0.000	0.000	0.000	0.000	0.000	0.000
TRINITY_DN176042_c1_g1	0.000	0.000	0.000	0.000	0.000	0.000	0.000	1.114	0.000	0.000
TRINITY_DN176043_c0_g1	0.000	0.000	0.000	0.000	0.000	0.000	0.000	0.000	0.000	0.000
TRINITY_DN176043_c1_g2	0.000	0.000	0.000	0.000	0.000	0.000	0.000	0.000	0.000	0.104
TRINITY_DN176043_c1_g3	0.000	0.000	0.000	0.000	0.000	0.000	0.000	0.000	0.000	0.000
TRINITY_DN176043_c1_g5	0.000	0.000	0.000	0.589	0.000	0.000	0.361	0.000	0.000	0.315
TRINITY_DN176043_c2_g1	0.000	0.000	0.000	0.000	0.000	0.000	0.000	0.000	0.000	0.000
TRINITY_DN176043_c3_g1	0.000	0.000	0.000	0.000	0.000	0.000	0.000	0.000	0.000	0.000
TRINITY_DN176045_c0_g1	0.000	0.000	0.000	0.000	0.000	3.373	0.000	2.349	0.000	0.000
TRINITY_DN176046_c0_g1	0.000	0.000	0.000	0.000	0.000	0.000	0.000	0.000	0.000	0.000
TRINITY_DN176046_c1_g1	0.000	0.000	0.000	0.000	0.000	0.000	0.000	0.000	0.000	0.000
TRINITY_DN176046_c2_g1	0.000	0.000	1.817	0.000	2.694	0.000	0.000	0.000	0.000	0.891
TRINITY_DN176048_c0_g1	0.000	0.125	0.201	0.000	0.000	0.000	0.000	0.000	0.109	0.093
TRINITY_DN176048_c0_g2	0.000	0.000	0.000	0.000	0.000	0.000	0.000	0.000	0.000	0.000
TRINITY_DN176048_c1_g1	0.000	4.165	2.945	0.000	0.000	0.000	0.000	4.303	3.226	1.759
TRINITY_DN176048_c1_g2	0.000	1.365	0.000	0.000	0.000	0.000	0.000	0.000	0.000	0.576
TRINITY_DN176048_c1_g4	0.375	0.647	0.654	0.735	0.804	0.000	0.000	0.000	1.120	1.732
TRINITY_DN176048_c2_g1	0.000	0.000	0.000	0.000	0.000	0.000	0.000	0.000	0.000	0.000
TRINITY_DN176048_c2_g2	0.747	0.000	0.000	0.000	0.000	0.000	0.000	0.000	0.000	0.306
TRINITY_DN176048_c5_g1	0.000	0.000	0.000	0.000	0.000	0.000	0.000	0.000	0.000	0.000
TRINITY_DN17604_c0_g1	1.948	2.022	3.144	3.555	0.647	0.000	0.363	0.000	1.357	1.704
TRINITY_DN17604_c1_g1	0.264	0.668	0.353	0.403	0.000	0.384	0.000	0.538	0.132	0.562
TRINITY_DN176051_c0_g1	0.000	0.000	0.000	0.000	0.000	0.000	0.000	0.000	0.000	0.000
TRINITY_DN176051_c1_g2	0.000	0.000	0.000	0.000	0.000	0.000	0.000	0.000	0.000	0.000
TRINITY_DN176052_c0_g1	0.000	0.000	0.000	0.000	0.000	0.000	0.000	0.000	0.000	0.000
TRINITY_DN176052_c2_g1	0.000	0.000	0.000	0.000	0.000	1.571	0.000	0.000	1.043	0.000
TRINITY_DN176052_c3_g1	0.000	0.000	0.000	0.000	0.000	0.000	0.000	0.000	0.000	0.000
TRINITY_DN176052_c4_g1	0.000	0.000	0.000	0.000	0.000	0.000	0.000	0.000	0.000	0.000
TRINITY_DN176054_c0_g1	0.000	0.000	0.000	0.000	0.000	0.000	0.000	0.000	0.000	0.000
TRINITY_DN176054_c1_g1	0.000	0.000	0.000	0.000	0.000	0.000	0.000	0.000	0.000	0.000
TRINITY_DN176055_c0_g1	0.000	0.000	0.000	0.000	0.000	0.000	0.000	0.000	0.000	0.000
TRINITY_DN176055_c2_g1	0.000	0.000	0.000	2.220	0.000	0.000	0.000	0.000	0.000	0.000
TRINITY_DN176056_c1_g1	0.000	0.000	0.000	0.000	0.000	0.000	0.000	0.000	1.257	0.000
TRINITY_DN176056_c2_g1	0.000	0.000	0.000	0.000	0.000	0.000	0.000	0.000	0.000	0.000
TRINITY_DN176058_c1_g1	0.000	0.000	0.000	0.000	0.000	0.000	0.639	0.000	0.000	0.000
TRINITY_DN176058_c2_g1	0.000	0.000	0.000	0.000	0.000	0.000	0.000	0.000	0.000	0.241
TRINITY_DN176058_c3_g1	0.000	0.000	0.000	0.000	0.000	0.000	0.000	0.000	0.000	0.000
TRINITY_DN176058_c4_g1	0.000	0.000	0.000	0.000	0.000	0.000	0.000	0.000	0.000	0.864
TRINITY_DN176058_c6_g1	0.000	0.000	0.000	0.000	0.000	0.000	0.000	0.000	0.000	0.000
TRINITY_DN176059_c0_g1	2.275	0.000	0.000	0.000	2.420	3.373	1.146	3.014	0.000	2.005
TRINITY_DN176059_c0_g2	1.423	1.125	0.000	3.815	3.858	0.000	2.902	2.909	0.703	2.613
TRINITY_DN176059_c0_g4	0.000	0.000	2.587	0.000	0.000	0.000	0.000	0.000	0.000	1.631
TRINITY_DN17605_c0_g1	0.000	0.000	0.000	3.395	0.000	0.000	0.000	0.000	0.784	0.000
TRINITY_DN176060_c0_g1	0.000	0.000	0.000	0.000	0.000	0.000	0.000	0.000	0.000	0.000
TRINITY_DN176060_c1_g1	0.000	0.000	0.000	0.000	0.000	0.000	0.000	0.000	0.000	0.000
TRINITY_DN176061_c0_g1	0.000	0.000	0.000	0.000	0.000	0.000	0.000	0.000	0.000	0.000
TRINITY_DN176062_c0_g1	0.000	0.000	0.000	0.000	0.000	0.000	0.000	0.000	0.000	0.000
TRINITY_DN176063_c0_g1	0.000	0.000	0.000	0.000	0.000	0.000	0.000	0.000	1.943	0.000
TRINITY_DN176063_c1_g1	0.000	1.564	1.643	0.000	1.528	0.448	0.841	0.627	0.306	0.870
TRINITY_DN176065_c0_g1	0.000	0.000	2.867	0.000	3.432	3.048	0.000	0.000	3.139	0.000
TRINITY_DN176068_c0_g1	0.000	0.000	0.000	0.000	0.000	0.000	0.000	0.000	0.000	0.466
TRINITY_DN176068_c1_g1	0.000	0.000	0.000	0.000	0.000	0.000	0.000	0.000	0.787	0.000
TRINITY_DN176069_c0_g1	0.000	0.000	0.000	0.000	0.000	0.000	0.903	0.000	0.000	0.000
TRINITY_DN176069_c1_g1	0.000	0.000	0.000	0.000	0.000	0.000	0.000	0.000	0.000	0.390
TRINITY_DN176069_c2_g1	0.000	0.000	0.000	0.000	0.000	0.000	0.000	0.000	0.000	0.000
TRINITY_DN17606_c3_g1	0.000	2.554	0.000	0.000	0.000	0.000	0.000	0.000	0.000	0.000
TRINITY_DN176070_c0_g1	0.000	0.000	0.000	0.000	0.000	0.000	0.000	0.000	0.000	0.000
TRINITY_DN176071_c0_g1	0.000	0.000	0.000	0.000	0.000	0.000	0.000	0.000	0.000	0.000
TRINITY_DN176072_c0_g1	0.000	0.000	0.000	0.000	0.000	0.000	0.000	0.000	0.762	0.000
TRINITY_DN176073_c0_g2	0.000	1.534	0.000	0.000	0.000	0.000	0.000	0.000	0.784	0.000
TRINITY_DN176073_c0_g3	0.000	0.000	0.000	0.000	0.000	0.000	0.000	0.000	0.000	0.000
TRINITY_DN176073_c0_g5	0.000	0.000	0.000	0.000	0.000	0.609	0.000	0.000	0.000	0.000
TRINITY_DN176073_c1_g1	0.884	0.000	0.000	0.000	0.000	0.000	0.000	0.000	0.000	0.363
TRINITY_DN176074_c0_g2	0.718	0.000	0.895	0.000	0.000	1.941	0.000	1.368	0.325	0.810
TRINITY_DN176074_c1_g1	0.000	0.000	0.000	0.000	0.000	0.000	2.691	0.000	0.703	0.000
TRINITY_DN176074_c3_g1	0.000	0.000	0.000	0.000	0.000	0.000	1.231	0.000	0.000	0.000
TRINITY_DN176074_c4_g1	0.000	0.000	1.486	1.625	0.000	0.000	0.000	0.000	0.000	0.445
TRINITY_DN176074_c5_g1	0.000	0.000	0.000	0.000	0.000	0.000	0.000	0.000	0.000	0.000
TRINITY_DN176074_c7_g1	0.000	0.000	0.000	0.000	0.000	0.000	0.000	0.000	2.407	0.981
TRINITY_DN176076_c0_g1	0.382	0.319	0.512	0.000	0.319	0.000	0.000	0.000	0.000	0.306
TRINITY_DN176078_c0_g1	4.577	3.546	1.771	2.951	0.000	5.760	4.440	1.354	4.181	3.474
TRINITY_DN176078_c2_g1	0.000	0.000	0.000	0.000	0.000	0.000	0.000	0.000	0.000	0.300
TRINITY_DN176078_c4_g2	0.000	0.000	0.000	0.000	0.000	0.000	0.000	0.000	0.000	0.000
TRINITY_DN176078_c5_g1	0.000	0.000	0.000	0.000	0.000	0.000	0.000	0.000	0.326	0.271
TRINITY_DN176078_c7_g1	0.773	0.652	0.000	0.394	0.429	0.000	0.000	0.526	0.129	0.314
TRINITY_DN17607_c0_g1	1.682	2.691	4.572	3.965	4.520	4.782	2.127	0.000	4.221	4.831
TRINITY_DN17607_c1_g1	0.000	0.000	0.000	0.000	0.000	0.000	0.000	0.000	0.000	0.000
TRINITY_DN176080_c1_g2	0.000	0.000	0.820	0.913	1.000	0.000	0.000	0.000	0.000	0.000
TRINITY_DN176080_c1_g3	0.000	0.000	0.000	0.000	0.000	0.000	0.000	0.000	0.000	0.539
TRINITY_DN176080_c5_g1	0.000	0.000	0.000	0.000	0.000	0.000	0.000	0.000	0.000	0.000
TRINITY_DN176080_c6_g1	0.000	0.000	0.000	0.000	0.000	0.000	0.000	0.000	0.000	0.000
TRINITY_DN176081_c0_g2	0.000	0.000	0.000	0.000	1.561	0.000	1.893	0.000	0.000	1.559
TRINITY_DN176082_c0_g1	0.000	0.000	0.000	0.000	0.000	0.000	0.000	0.000	0.000	0.000
TRINITY_DN176082_c1_g1	0.000	0.000	0.000	0.000	0.000	0.000	0.000	0.000	0.000	0.000
TRINITY_DN176083_c0_g1	1.156	2.057	0.884	0.508	0.646	0.240	0.587	0.336	0.791	0.670
TRINITY_DN176083_c0_g3	0.000	0.000	0.000	0.000	1.240	0.000	0.000	0.000	0.863	0.000
TRINITY_DN176083_c1_g1	0.000	2.502	0.000	0.000	0.000	0.000	0.000	0.000	0.000	0.000
TRINITY_DN176083_c3_g1	0.000	1.264	0.000	0.000	0.000	0.000	0.000	0.000	0.000	0.000
TRINITY_DN176084_c0_g1	0.000	0.000	0.000	0.000	0.000	0.000	0.000	0.000	0.000	0.000
TRINITY_DN176084_c0_g2	0.762	0.000	0.000	0.000	1.340	0.000	0.000	1.688	0.000	0.000
TRINITY_DN176084_c1_g1	0.000	0.000	0.000	0.000	0.000	0.000	0.000	0.000	0.000	0.000
TRINITY_DN176084_c3_g1	0.000	0.000	0.000	0.000	0.000	0.000	0.000	0.000	0.000	3.166
TRINITY_DN176084_c3_g2	1.398	0.141	0.680	0.260	0.283	0.000	0.753	0.000	0.000	1.386
TRINITY_DN176084_c3_g3	0.709	0.000	0.000	0.000	0.000	0.000	0.000	2.225	0.000	0.856
TRINITY_DN176084_c4_g1	0.000	0.000	0.000	0.000	0.000	0.000	0.000	0.000	0.000	0.284
TRINITY_DN176084_c8_g1	0.000	0.000	0.000	0.000	0.000	0.000	0.000	0.000	0.000	0.000
TRINITY_DN176086_c0_g1	2.491	2.401	0.000	0.000	2.049	0.000	0.000	0.000	0.000	0.512
TRINITY_DN176086_c1_g1	0.000	0.000	0.000	0.000	0.000	0.000	0.000	0.000	0.000	0.000
TRINITY_DN176086_c1_g2	0.000	0.000	0.000	0.000	0.000	0.000	0.000	0.000	0.000	0.864
TRINITY_DN176086_c2_g1	0.000	0.000	1.886	2.049	2.263	0.000	0.000	0.000	0.000	0.000
TRINITY_DN176086_c4_g1	0.000	0.000	0.000	0.000	0.000	0.000	0.000	0.000	0.000	0.000
TRINITY_DN176087_c0_g1	0.298	1.692	0.430	0.489	0.533	1.342	1.562	0.000	0.764	1.139
TRINITY_DN176087_c1_g1	0.000	0.000	1.423	0.000	0.000	0.772	0.000	0.000	0.000	0.000
TRINITY_DN176087_c1_g2	1.508	0.000	0.000	2.232	0.000	2.221	0.000	0.000	0.000	0.000
TRINITY_DN176088_c0_g3	0.000	1.131	0.000	0.000	0.000	0.000	0.000	0.000	0.000	0.373
TRINITY_DN176088_c1_g2	0.000	0.000	2.379	0.000	0.000	0.000	0.000	0.000	0.000	0.000
TRINITY_DN176088_c6_g1	0.000	0.000	0.000	0.000	4.193	0.000	0.000	0.000	0.000	0.000
TRINITY_DN176089_c0_g2	2.459	0.000	0.000	0.000	0.000	0.000	2.500	0.000	0.000	2.367
TRINITY_DN176089_c1_g1	0.000	0.000	0.000	0.000	0.000	0.000	0.000	0.000	0.000	0.000
TRINITY_DN176089_c1_g2	0.000	0.000	0.000	0.000	0.000	0.000	0.000	0.000	0.000	0.000
TRINITY_DN176089_c2_g1	0.000	0.000	0.000	0.000	4.167	0.000	0.000	0.000	0.000	1.042
TRINITY_DN176089_c4_g1	0.000	0.000	0.000	0.000	0.000	0.000	0.000	0.000	0.000	0.000
TRINITY_DN176089_c5_g1	0.000	0.000	0.000	0.000	0.000	0.000	0.000	0.000	0.000	0.000
TRINITY_DN176089_c6_g1	0.000	0.000	0.000	0.000	0.000	0.000	0.000	0.000	0.000	0.000
TRINITY_DN176089_c7_g1	0.000	0.000	0.000	0.000	0.000	0.000	0.000	0.000	0.000	0.000
TRINITY_DN17608_c2_g2	0.000	2.102	0.000	3.195	0.000	0.000	0.000	0.000	0.000	0.000
TRINITY_DN17608_c3_g1	4.323	0.000	0.000	0.000	0.000	0.000	0.000	0.000	0.000	0.000
TRINITY_DN17608_c4_g1	1.112	0.639	0.000	0.000	0.000	0.541	2.063	0.000	0.369	1.773
TRINITY_DN17608_c4_g2	0.000	0.000	0.000	0.000	2.095	0.000	0.000	0.000	0.000	0.000
TRINITY_DN17608_c5_g1	0.000	6.385	0.000	0.000	0.000	0.000	0.000	0.000	0.000	1.804
TRINITY_DN17608_c9_g1	0.000	0.000	0.000	0.000	0.000	0.000	0.000	0.000	0.000	0.000
TRINITY_DN176092_c0_g1	0.000	0.000	0.799	0.000	0.496	0.000	0.000	0.000	0.000	0.484
TRINITY_DN176092_c1_g3	0.000	0.000	0.000	0.000	0.000	0.000	0.000	0.000	0.335	1.395
TRINITY_DN176092_c2_g1	0.000	2.372	0.000	0.000	0.000	0.000	1.253	0.000	0.609	0.000
TRINITY_DN176092_c3_g1	0.000	0.000	0.000	0.000	0.000	0.000	0.000	0.000	0.000	0.607
TRINITY_DN176092_c4_g1	0.000	0.000	0.000	0.000	0.000	0.000	0.000	0.000	0.000	0.000
TRINITY_DN176092_c6_g1	0.000	0.000	0.000	0.000	0.000	0.000	0.000	2.474	0.000	0.492
TRINITY_DN176093_c0_g1	0.000	0.000	0.000	0.000	0.000	0.000	0.000	0.000	0.000	0.000
TRINITY_DN176094_c10_g1	0.000	0.000	0.000	0.000	0.000	3.126	0.000	0.000	0.000	1.759
TRINITY_DN176094_c12_g1	0.000	0.000	0.000	0.000	0.000	0.000	0.000	0.000	0.000	0.000
TRINITY_DN176094_c1_g1	0.000	0.000	1.538	0.000	0.000	0.000	0.000	0.000	0.000	0.000
TRINITY_DN176094_c1_g2	0.000	0.000	0.000	0.000	0.000	0.000	0.000	0.000	0.000	0.000
TRINITY_DN176094_c2_g1	0.000	0.000	0.000	0.000	0.000	0.000	0.000	0.000	0.365	0.149
TRINITY_DN176094_c3_g2	2.346	1.551	4.819	0.000	3.858	5.221	0.000	4.844	2.741	1.446
TRINITY_DN176094_c8_g1	0.000	2.502	0.000	0.000	0.000	0.000	0.000	0.000	0.000	0.000
TRINITY_DN176094_c9_g1	0.354	0.000	0.000	0.000	0.000	1.494	1.009	0.000	0.000	1.240
TRINITY_DN176095_c0_g1	0.000	0.000	0.000	0.000	0.000	0.000	0.000	0.000	0.000	0.340
TRINITY_DN176095_c0_g2	0.000	0.000	0.000	0.000	0.000	0.000	0.000	0.000	0.000	0.000
TRINITY_DN176097_c0_g1	0.000	0.000	0.000	0.000	0.000	0.000	2.622	0.000	0.000	0.000
TRINITY_DN176097_c1_g1	2.034	0.000	0.000	11.993	0.000	2.957	0.000	0.000	2.024	6.630
TRINITY_DN176097_c1_g2	4.034	0.000	0.000	0.000	0.000	3.819	1.705	3.384	0.000	0.732
TRINITY_DN176097_c2_g2	0.000	0.000	0.000	0.000	0.000	0.000	0.000	0.000	0.000	1.588
TRINITY_DN176097_c3_g1	0.000	0.000	0.000	0.000	0.000	0.000	0.000	0.000	0.000	0.000
TRINITY_DN176098_c0_g1	0.000	0.000	0.000	0.000	0.000	0.000	0.000	2.065	0.375	0.812
TRINITY_DN176099_c0_g1	0.089	0.576	0.377	0.218	0.300	0.259	0.308	0.286	0.229	0.689
TRINITY_DN17609_c0_g1	0.000	0.000	0.000	0.000	0.000	0.000	0.000	0.000	0.000	0.000
TRINITY_DN1760_c0_g1	3.311	2.943	8.351	5.579	3.064	3.766	2.691	2.281	4.571	2.761
TRINITY_DN176101_c0_g2	0.000	0.000	0.000	0.000	0.000	0.000	0.000	0.000	0.767	0.000
TRINITY_DN176101_c1_g1	0.505	0.000	0.000	0.000	0.000	0.000	0.000	0.000	0.000	0.206
TRINITY_DN176102_c0_g1	0.000	3.539	0.000	3.659	2.016	0.000	0.000	0.000	3.632	2.517
TRINITY_DN176102_c0_g2	0.000	0.000	7.020	0.000	0.000	0.000	0.000	0.000	0.000	0.000
TRINITY_DN176102_c0_g3	0.000	0.000	3.198	3.420	0.000	0.000	0.000	0.000	0.000	4.754
TRINITY_DN176102_c0_g4	0.000	0.000	0.000	0.000	0.000	0.000	0.000	0.000	0.000	0.000
TRINITY_DN176102_c1_g1	1.936	0.000	6.760	3.611	4.005	0.000	0.000	0.000	0.214	2.878
TRINITY_DN176103_c2_g1	0.000	0.000	0.000	0.000	0.000	0.000	0.000	0.000	0.848	0.000
TRINITY_DN176103_c3_g1	0.000	0.000	2.521	0.000	0.000	0.000	0.000	0.000	0.000	0.000
TRINITY_DN176103_c4_g1	0.000	0.000	0.000	0.000	0.000	0.000	0.000	0.000	0.000	0.000
TRINITY_DN176107_c0_g1	0.000	0.000	0.000	0.937	0.000	0.000	0.000	1.287	0.612	0.508
TRINITY_DN176107_c1_g1	0.000	0.000	0.000	0.000	0.000	0.000	0.000	3.920	0.000	0.000
TRINITY_DN176108_c0_g1	2.781	0.000	2.050	1.692	1.597	0.000	3.697	2.016	1.434	2.984
TRINITY_DN176108_c0_g2	8.088	0.000	0.000	0.000	0.000	3.875	0.000	0.000	1.348	1.089
TRINITY_DN176109_c1_g1	0.833	0.362	0.000	2.531	0.000	0.609	0.390	0.000	1.148	1.357
TRINITY_DN176109_c2_g1	0.000	0.000	2.119	0.000	2.532	0.000	0.000	0.000	0.000	1.268
TRINITY_DN17610_c0_g1	3.658	4.545	1.391	5.145	3.117	6.459	0.922	3.881	6.600	7.478
TRINITY_DN176111_c0_g1	0.000	0.000	0.000	0.000	0.000	0.000	0.000	0.000	0.000	0.000
TRINITY_DN176113_c0_g1	0.000	0.000	0.000	0.000	0.000	0.995	0.000	0.000	0.000	0.000
TRINITY_DN176114_c0_g3	0.000	0.000	0.000	0.000	0.000	0.000	0.000	3.594	0.887	0.000
TRINITY_DN176114_c0_g4	0.000	0.000	0.000	0.000	0.000	0.000	0.000	0.000	0.000	0.981
TRINITY_DN176114_c1_g1	0.000	0.000	0.000	0.000	0.000	0.000	0.000	0.000	0.000	0.310
TRINITY_DN176114_c2_g1	1.123	0.000	0.000	0.000	0.000	0.547	0.000	0.000	0.186	0.457
TRINITY_DN176114_c3_g1	0.000	0.000	0.000	0.000	0.000	0.000	0.000	0.000	0.000	0.000
TRINITY_DN176114_c4_g1	0.000	0.000	0.000	0.000	0.000	0.000	0.000	0.000	0.000	0.000
TRINITY_DN176115_c0_g1	0.608	0.000	0.000	0.000	0.000	0.000	0.000	0.000	0.000	0.453
TRINITY_DN176115_c1_g1	0.000	0.000	0.000	0.000	0.000	0.000	0.000	0.000	0.000	0.000
TRINITY_DN176115_c1_g2	0.000	0.000	0.000	0.000	0.000	0.000	0.000	0.000	0.000	0.000
TRINITY_DN176116_c0_g1	0.590	0.501	0.396	1.351	1.964	0.000	0.808	0.000	0.443	0.240
TRINITY_DN176116_c0_g2	0.000	0.000	0.000	0.000	0.000	0.000	0.000	0.000	0.000	0.000
TRINITY_DN176116_c1_g2	0.208	0.000	0.278	0.000	0.000	0.000	0.372	0.423	0.000	0.422
TRINITY_DN176116_c2_g1	0.000	0.000	0.000	0.000	0.000	2.329	0.774	0.000	0.000	0.970
TRINITY_DN176116_c3_g1	0.000	0.000	0.000	0.000	0.000	0.000	0.000	0.000	0.564	0.469
TRINITY_DN176116_c4_g1	0.000	0.000	0.000	0.000	0.000	2.302	0.000	0.000	0.570	0.943
TRINITY_DN176116_c7_g1	0.000	1.411	0.000	0.000	0.000	0.000	0.000	0.000	0.000	0.000
TRINITY_DN176117_c0_g1	0.000	0.160	0.000	0.000	0.000	0.279	0.000	0.000	0.290	0.078
TRINITY_DN176117_c1_g1	0.000	0.000	0.000	0.000	0.000	0.000	0.000	0.000	0.000	0.000
TRINITY_DN176118_c0_g1	1.260	1.214	5.173	0.000	6.213	0.000	1.281	0.000	0.623	0.519
TRINITY_DN176119_c0_g1	0.000	0.000	0.000	0.000	0.000	0.000	0.000	0.000	0.000	0.459
TRINITY_DN176119_c0_g2	0.000	0.000	0.000	0.000	0.000	0.000	0.000	0.000	0.000	0.000
TRINITY_DN17611_c0_g1	0.000	0.899	0.000	0.761	0.000	0.000	1.428	0.366	1.530	1.912
TRINITY_DN17611_c0_g2	0.000	0.000	0.000	0.000	0.000	0.000	0.000	0.000	0.000	0.000
TRINITY_DN17611_c1_g1	1.731	1.034	0.000	0.872	0.000	1.694	0.000	2.391	1.139	2.359
TRINITY_DN176121_c0_g1	0.000	0.912	0.000	0.000	0.000	0.000	0.000	0.000	0.000	0.397
TRINITY_DN176121_c2_g1	0.000	0.000	0.000	0.000	0.000	0.000	0.000	0.000	0.605	0.925
TRINITY_DN176122_c0_g1	0.000	0.000	0.000	0.000	0.000	0.000	0.000	0.000	1.320	0.000
TRINITY_DN176123_c0_g2	0.478	0.078	0.128	0.147	0.160	0.416	0.167	0.194	0.194	0.621
TRINITY_DN176123_c0_g3	0.801	0.364	0.000	0.000	1.305	0.569	1.747	0.000	0.296	1.225
TRINITY_DN176123_c1_g1	0.655	1.115	0.927	0.000	0.000	0.000	0.000	0.000	0.000	1.061
TRINITY_DN176124_c0_g1	0.000	0.000	0.000	0.000	2.292	0.000	0.000	0.000	1.380	0.000
TRINITY_DN176126_c0_g1	0.000	0.000	0.000	0.000	0.000	0.000	0.000	0.000	0.000	0.000
TRINITY_DN176127_c0_g1	0.000	0.000	0.000	0.000	0.000	0.000	0.000	0.000	0.000	0.721
TRINITY_DN176128_c0_g1	0.000	0.000	0.000	0.000	0.000	0.000	0.000	0.000	0.000	0.546
TRINITY_DN17612_c0_g1	0.000	0.000	0.000	0.000	0.000	0.000	0.000	0.000	0.000	0.000
TRINITY_DN17612_c11_g1	0.000	0.000	0.000	0.000	3.496	0.000	0.000	0.000	0.000	0.000
TRINITY_DN17612_c2_g1	0.000	0.000	0.000	0.000	0.000	0.000	0.000	0.000	0.000	0.000
TRINITY_DN17612_c3_g1	0.000	0.000	0.000	0.000	0.000	1.539	0.000	0.000	0.000	0.000
TRINITY_DN17612_c5_g1	0.000	0.000	0.000	0.000	0.000	0.000	1.870	0.000	0.000	0.000
TRINITY_DN17612_c6_g1	0.000	0.000	0.000	0.000	0.000	0.000	0.000	0.000	0.000	0.000
TRINITY_DN17612_c8_g1	0.000	0.605	0.000	0.000	0.000	0.000	0.000	0.000	0.640	0.000
TRINITY_DN176131_c0_g1	1.875	0.000	0.000	0.000	0.000	0.000	0.000	0.000	0.509	0.000
TRINITY_DN176131_c0_g2	0.000	0.000	0.000	0.000	0.000	0.000	0.000	0.000	0.000	0.000
TRINITY_DN176132_c0_g1	0.000	0.000	0.000	0.000	0.000	0.000	0.000	0.000	0.000	0.917
TRINITY_DN176133_c0_g1	0.000	0.000	0.000	0.000	0.000	0.000	0.577	0.000	0.267	0.000
TRINITY_DN176136_c0_g1	0.000	0.000	0.000	0.000	0.000	0.000	0.000	0.000	0.000	0.000
TRINITY_DN176136_c0_g2	0.000	0.000	0.000	0.000	0.000	0.000	0.000	0.000	0.000	0.000
TRINITY_DN176136_c3_g1	0.000	0.000	0.000	0.000	0.000	0.000	0.000	0.000	0.000	0.612
TRINITY_DN176137_c0_g1	0.000	0.000	0.000	0.000	0.000	0.000	0.000	0.000	0.000	0.000
TRINITY_DN176137_c1_g1	0.000	0.000	0.000	0.000	0.000	0.000	0.000	0.000	0.000	0.000
TRINITY_DN176140_c0_g1	0.000	0.000	0.000	0.000	0.000	0.000	0.000	0.000	0.000	0.292
TRINITY_DN176140_c0_g2	0.000	0.000	0.000	0.000	0.000	0.000	0.000	0.000	0.000	0.000
TRINITY_DN176141_c0_g1	0.000	0.352	0.000	0.000	0.000	0.000	0.000	0.000	0.201	0.000
TRINITY_DN176141_c0_g2	0.000	0.000	0.273	0.312	1.020	0.296	0.000	0.000	0.411	0.414
TRINITY_DN176141_c1_g1	1.678	0.000	0.000	0.000	0.000	0.000	0.000	0.000	0.000	0.000
TRINITY_DN176143_c10_g1	0.000	0.000	1.563	0.000	0.000	0.000	0.000	0.000	0.000	0.000
TRINITY_DN176143_c11_g1	1.936	0.000	0.000	0.000	0.000	0.000	1.992	0.000	0.000	0.000
TRINITY_DN176143_c1_g1	0.000	0.546	0.000	0.000	0.000	0.000	0.000	0.000	0.898	0.485
TRINITY_DN176143_c3_g1	0.000	0.000	0.000	0.498	0.000	0.000	0.288	0.000	0.246	0.132
TRINITY_DN176143_c6_g1	0.000	0.000	0.000	0.000	0.000	0.000	0.000	0.000	0.078	0.063
TRINITY_DN176143_c7_g1	0.000	0.000	0.000	0.000	0.000	0.000	0.000	0.000	0.215	0.706
TRINITY_DN176144_c0_g1	0.000	1.203	0.000	0.693	0.000	0.000	1.295	0.000	1.134	0.559
TRINITY_DN176145_c0_g1	0.000	0.000	0.000	0.000	0.000	0.000	0.000	0.000	0.000	0.000
TRINITY_DN176146_c0_g1	0.000	0.000	0.000	0.000	0.000	0.000	0.000	0.000	0.000	0.000
TRINITY_DN176147_c0_g1	0.000	0.000	0.000	0.000	0.000	0.000	0.000	0.000	0.000	0.000
TRINITY_DN176147_c0_g2	0.647	0.739	1.037	0.699	0.433	0.563	0.281	0.262	0.758	0.683
TRINITY_DN176148_c0_g1	0.000	0.000	0.000	0.000	0.000	0.000	0.000	0.000	0.538	0.447
TRINITY_DN176148_c0_g2	0.000	0.000	0.000	0.000	0.000	0.000	0.000	0.000	0.000	0.000
TRINITY_DN176148_c1_g2	0.000	0.000	0.000	0.000	0.000	0.000	0.000	0.000	0.000	0.000
TRINITY_DN176148_c3_g1	0.000	0.000	0.000	0.000	0.000	0.000	2.041	0.000	0.000	0.000
TRINITY_DN176148_c3_g2	0.000	0.000	0.000	0.000	0.000	0.000	0.000	0.000	0.000	0.000
TRINITY_DN176148_c4_g1	0.000	0.000	0.000	0.000	0.000	0.000	7.619	0.000	0.000	0.000
TRINITY_DN176148_c5_g1	2.696	0.000	0.000	0.000	0.000	0.000	0.000	0.000	0.000	2.179
TRINITY_DN176148_c6_g1	1.920	0.000	0.000	0.000	3.140	0.000	0.000	0.000	3.829	0.785
TRINITY_DN176148_c7_g1	2.577	0.000	0.000	4.031	0.000	0.000	0.000	0.000	0.000	5.356
TRINITY_DN176149_c1_g1	0.000	0.000	8.770	0.000	0.000	0.000	0.000	0.000	0.000	0.656
TRINITY_DN17614_c0_g1	0.000	9.961	0.000	0.000	0.000	7.605	0.000	5.207	5.278	0.000
TRINITY_DN176150_c0_g1	0.000	0.000	0.000	0.000	0.000	0.000	0.000	0.000	0.000	0.000
TRINITY_DN176151_c0_g1	0.333	0.854	0.000	0.507	0.000	0.000	0.919	0.000	0.498	0.541
TRINITY_DN176151_c0_g2	0.000	0.000	0.000	0.000	0.000	0.000	0.000	0.000	0.000	0.000
TRINITY_DN176151_c1_g1	0.000	0.000	0.000	0.000	0.000	0.000	0.000	0.000	0.000	0.000
TRINITY_DN176151_c2_g1	0.000	0.000	0.000	0.000	0.000	0.000	0.000	0.000	0.000	2.927
TRINITY_DN176152_c2_g1	0.000	0.000	0.000	0.000	0.000	0.000	0.000	0.000	0.000	0.000
TRINITY_DN176154_c0_g1	1.466	0.000	1.291	0.000	0.000	0.000	0.000	0.000	1.400	0.780
TRINITY_DN176154_c0_g2	0.000	0.000	0.000	0.000	0.000	0.000	0.000	0.000	0.000	1.183
TRINITY_DN176154_c0_g3	0.000	0.000	0.000	0.000	0.000	0.000	0.000	0.000	0.750	0.412
TRINITY_DN176154_c0_g4	0.000	0.000	0.000	0.000	0.000	0.000	0.000	0.000	1.012	0.829
TRINITY_DN176154_c0_g5	0.000	0.000	0.000	0.000	0.000	0.000	0.000	0.000	0.000	0.000
TRINITY_DN176154_c0_g6	0.000	0.000	0.000	0.000	0.000	0.000	0.000	0.000	0.000	0.000
TRINITY_DN176154_c0_g7	0.000	0.000	0.000	0.000	0.000	0.000	0.000	0.000	0.000	0.000
TRINITY_DN176154_c0_g8	0.000	0.000	0.000	0.000	2.420	0.000	0.000	0.000	0.000	1.214
TRINITY_DN176154_c0_g9	0.000	0.000	0.000	0.000	0.000	0.000	0.000	0.000	0.000	0.343
TRINITY_DN176154_c2_g1	0.000	0.000	0.000	0.000	0.000	0.000	0.000	1.428	0.339	0.000
TRINITY_DN176154_c3_g1	0.000	0.000	0.000	0.000	0.000	0.000	1.504	0.000	0.000	0.000
TRINITY_DN176155_c0_g1	0.000	0.000	0.000	0.000	0.000	0.000	0.000	0.000	0.000	0.000
TRINITY_DN176156_c0_g1	0.788	5.091	0.000	0.000	2.597	0.000	0.774	0.000	0.000	0.647
TRINITY_DN176157_c0_g1	0.000	0.000	0.000	0.000	0.000	0.000	0.000	0.000	0.000	2.084
TRINITY_DN176159_c0_g1	0.000	0.000	0.000	0.000	0.000	0.000	0.000	0.000	0.000	0.000
TRINITY_DN176159_c0_g2	0.000	0.000	0.000	0.000	0.000	0.000	0.000	0.000	0.000	1.537
TRINITY_DN17615_c0_g1	0.660	0.000	0.000	0.000	1.193	0.000	0.159	0.000	0.118	0.607
TRINITY_DN17615_c0_g2	0.291	1.493	0.894	0.341	0.000	0.647	0.000	0.453	0.637	0.419
TRINITY_DN17615_c1_g1	0.160	0.131	0.000	0.000	0.159	0.229	0.181	0.162	0.248	0.391
TRINITY_DN176160_c0_g1	0.000	0.000	0.000	0.000	0.000	0.000	0.000	0.000	0.000	0.000
TRINITY_DN176160_c0_g2	0.000	0.000	0.000	0.000	0.000	0.000	1.432	0.000	0.000	0.000
TRINITY_DN176160_c0_g3	0.000	0.000	0.000	0.000	0.000	0.000	0.000	0.000	0.000	0.000
TRINITY_DN176161_c0_g1	0.000	1.576	0.000	4.797	5.202	0.000	1.663	3.291	4.832	4.650
TRINITY_DN176162_c0_g1	0.000	0.000	0.000	0.000	0.000	0.000	0.000	5.207	0.000	0.000
TRINITY_DN176169_c0_g1	0.857	0.799	1.168	0.000	1.414	0.000	0.850	0.000	0.843	1.410
TRINITY_DN176169_c0_g2	0.000	0.000	0.000	0.000	0.000	0.000	0.000	0.000	0.000	0.469
TRINITY_DN176169_c0_g3	0.000	0.000	0.000	0.000	0.000	2.322	0.000	0.000	0.000	0.000
TRINITY_DN176169_c1_g1	0.000	0.000	0.000	3.748	0.000	0.000	0.000	0.000	0.000	1.040
TRINITY_DN176169_c2_g1	2.016	1.948	0.000	0.000	0.000	0.000	2.072	0.000	0.795	0.656
TRINITY_DN176169_c3_g1	0.000	0.000	0.000	0.000	2.672	0.000	0.000	0.000	0.000	0.000
TRINITY_DN17616_c0_g1	4.046	6.170	3.191	5.610	9.070	9.238	6.819	9.772	6.433	7.220
TRINITY_DN17616_c1_g1	0.000	0.000	0.000	0.000	0.000	0.000	0.000	0.000	0.586	0.975
TRINITY_DN17616_c2_g1	0.524	0.000	0.351	0.000	0.000	0.763	1.188	0.000	0.000	0.106
TRINITY_DN17616_c2_g2	0.211	0.765	0.000	0.972	0.000	0.307	0.948	0.000	0.000	0.944
TRINITY_DN17616_c3_g1	1.255	2.419	0.000	0.000	2.066	0.000	1.276	0.000	0.000	0.517
TRINITY_DN17616_c7_g1	0.000	0.000	0.000	0.000	0.000	0.000	0.000	0.000	0.000	0.000
TRINITY_DN176170_c0_g1	0.000	0.000	3.122	0.000	0.000	0.000	0.000	0.000	0.000	0.000
TRINITY_DN176170_c10_g1	0.000	0.000	0.000	0.000	0.000	0.000	0.000	0.000	0.000	0.744
TRINITY_DN176170_c14_g1	0.000	0.000	0.000	0.000	0.000	0.000	0.000	0.000	0.000	0.000
TRINITY_DN176170_c2_g1	0.000	0.000	0.000	0.000	0.000	0.000	0.000	0.000	0.000	0.000
TRINITY_DN176170_c5_g1	0.000	0.000	0.000	0.000	0.000	3.803	0.000	0.000	0.000	0.000
TRINITY_DN176170_c5_g2	0.776	0.000	0.000	0.000	0.000	0.000	0.762	0.000	0.406	0.954
TRINITY_DN176170_c6_g1	2.126	0.000	0.000	0.000	0.000	0.000	0.000	0.000	0.000	0.864
TRINITY_DN176170_c7_g1	0.000	0.000	1.661	0.000	3.990	1.802	0.000	0.000	0.000	0.000
TRINITY_DN176170_c8_g1	0.000	0.000	0.000	0.000	0.000	0.000	0.000	0.000	0.000	0.000
TRINITY_DN176170_c9_g1	0.000	0.000	0.000	0.000	0.000	0.000	0.000	0.000	0.000	0.000
TRINITY_DN176172_c0_g2	0.000	0.000	0.000	0.000	0.000	0.000	0.000	0.000	0.326	0.000
TRINITY_DN176172_c0_g3	0.000	4.857	0.000	0.000	0.000	0.000	0.000	0.000	0.000	1.040
TRINITY_DN176172_c1_g1	0.000	0.000	0.000	0.000	0.000	0.000	0.000	2.792	0.673	0.000
TRINITY_DN176172_c1_g2	0.000	0.000	0.000	0.000	0.000	0.000	0.000	0.000	0.000	0.000
TRINITY_DN176172_c2_g3	0.000	0.000	0.000	0.000	2.499	0.000	1.560	0.000	0.000	2.504
TRINITY_DN176172_c3_g1	0.000	0.000	0.000	0.000	0.000	0.000	0.000	0.000	0.000	0.000
TRINITY_DN176172_c4_g1	0.000	0.000	0.000	0.000	0.000	0.000	0.000	0.000	0.000	0.000
TRINITY_DN176173_c0_g1	0.000	0.000	0.000	0.000	0.000	0.000	0.000	0.000	0.000	0.706
TRINITY_DN176173_c1_g1	0.000	0.000	0.000	0.000	0.000	0.000	0.000	0.000	0.000	0.000
TRINITY_DN176173_c1_g2	1.027	0.976	1.404	3.082	1.835	3.049	3.089	0.000	1.013	0.843
TRINITY_DN176175_c2_g1	0.000	0.000	0.000	0.000	0.000	3.875	0.000	0.000	2.697	0.000
TRINITY_DN176176_c0_g2	0.322	0.177	0.431	0.331	0.000	0.468	0.189	0.000	0.164	0.262
TRINITY_DN176176_c1_g1	0.352	0.302	0.000	0.000	0.000	0.000	0.000	0.000	0.175	0.000
TRINITY_DN176176_c2_g1	1.114	2.123	1.867	2.127	0.464	1.622	3.040	1.706	0.977	2.374
TRINITY_DN176176_c5_g1	0.000	0.000	0.000	0.000	0.000	0.000	2.643	0.000	1.308	0.000
TRINITY_DN176177_c0_g1	0.000	0.000	0.000	0.000	0.000	0.000	0.000	0.000	0.000	0.000
TRINITY_DN176177_c1_g1	0.000	0.000	0.000	0.000	0.000	0.000	0.000	0.000	0.000	1.111
TRINITY_DN176178_c0_g1	0.000	0.000	0.000	8.468	0.000	0.000	0.000	0.000	0.000	0.000
TRINITY_DN176179_c0_g1	0.000	0.000	0.000	0.000	0.000	0.000	0.000	0.000	1.296	2.098
TRINITY_DN17617_c0_g1	0.000	0.000	0.000	0.000	0.000	0.000	0.000	0.000	0.000	0.000
TRINITY_DN176182_c0_g1	0.000	0.000	0.000	0.000	0.000	0.000	1.395	1.743	0.000	2.035
TRINITY_DN176182_c0_g2	0.000	0.000	0.000	0.000	0.000	0.000	0.000	0.000	0.000	0.524
TRINITY_DN176182_c0_g3	0.000	0.000	0.000	0.000	4.098	0.000	0.000	0.000	0.000	0.512
TRINITY_DN176183_c0_g1	0.000	2.428	0.000	0.000	0.000	0.000	0.000	0.000	0.000	1.040
TRINITY_DN176183_c1_g1	0.000	0.000	0.000	0.000	0.000	0.000	0.000	0.000	0.000	0.000
TRINITY_DN176183_c2_g1	0.000	0.000	0.000	0.000	0.000	0.000	0.000	0.000	0.000	0.365
TRINITY_DN176184_c0_g1	0.000	0.000	0.000	0.000	0.000	0.000	0.000	0.000	0.519	0.000
TRINITY_DN176186_c0_g1	0.000	0.000	0.000	0.000	0.000	0.000	0.000	0.000	0.000	0.000
TRINITY_DN176187_c0_g1	0.000	0.000	0.000	0.000	0.000	0.000	0.000	0.000	0.000	0.000
TRINITY_DN176188_c0_g1	2.629	1.336	1.392	3.159	3.107	0.744	2.396	1.084	2.653	2.771
TRINITY_DN176189_c0_g2	0.000	0.000	0.000	0.000	0.000	0.000	0.000	0.000	0.000	0.000
TRINITY_DN176189_c2_g1	0.000	0.000	0.000	0.000	0.000	0.000	0.000	2.074	0.000	0.000
TRINITY_DN17618_c0_g1	2.179	0.294	1.098	0.271	0.000	2.999	1.548	2.911	1.021	0.780
TRINITY_DN17618_c0_g2	1.446	0.000	0.000	0.000	0.846	0.000	0.000	1.749	1.100	0.831
TRINITY_DN176190_c0_g1	0.000	0.888	0.000	0.000	0.000	0.000	0.318	0.000	0.000	0.701
TRINITY_DN176190_c0_g2	0.000	0.000	0.000	0.000	0.000	0.000	0.000	0.000	0.000	0.000
TRINITY_DN176190_c0_g3	0.000	0.000	0.000	0.000	0.000	0.000	0.000	0.000	2.228	0.000
TRINITY_DN176190_c1_g1	0.000	0.000	0.000	0.000	0.000	0.000	0.000	0.000	0.000	0.000
TRINITY_DN176190_c2_g1	0.692	0.000	0.000	0.000	1.140	1.017	0.000	1.432	0.000	0.000
TRINITY_DN176190_c3_g1	0.000	0.000	0.000	0.000	0.000	0.000	0.000	0.000	0.000	0.000
TRINITY_DN176190_c4_g1	0.000	0.000	0.000	0.000	0.000	0.000	0.000	0.000	0.000	0.000
TRINITY_DN176190_c5_g1	0.692	0.000	0.000	0.000	0.000	0.000	0.000	0.000	0.000	0.283
TRINITY_DN176190_c6_g1	0.000	0.000	0.000	0.000	0.000	0.000	0.000	0.000	0.000	0.000
TRINITY_DN176192_c1_g1	0.000	0.000	0.000	0.000	0.000	0.000	0.000	0.000	0.000	0.000
TRINITY_DN176193_c0_g1	0.000	0.000	0.000	0.000	0.000	0.000	0.000	0.000	0.000	0.000
TRINITY_DN176194_c0_g1	0.000	0.000	0.000	0.000	0.000	0.000	0.000	0.000	0.000	0.286
TRINITY_DN176195_c1_g1	1.778	0.632	2.431	0.558	1.218	2.605	0.680	0.000	0.000	0.000
TRINITY_DN176195_c2_g1	1.810	4.883	1.635	0.000	0.997	0.886	1.748	1.250	2.975	2.220
TRINITY_DN176195_c3_g1	0.000	0.000	0.000	0.000	0.000	0.000	0.000	0.000	0.000	0.000
TRINITY_DN176195_c7_g1	0.000	0.000	0.000	0.000	0.000	0.000	0.000	0.000	0.000	0.638
TRINITY_DN176197_c0_g1	0.000	0.000	0.000	0.000	0.000	0.000	0.000	0.000	0.000	1.000
TRINITY_DN176199_c0_g1	0.000	0.000	0.000	0.000	0.000	0.000	0.000	0.000	0.000	0.000
TRINITY_DN17619_c0_g1	5.561	1.238	1.756	0.000	2.107	2.251	1.560	0.000	0.634	2.450
TRINITY_DN1761_c0_g1	12.123	11.328	10.126	10.578	10.244	12.233	12.032	9.027	11.282	18.035
TRINITY_DN1761_c0_g2	1.275	0.835	0.000	0.000	0.996	0.000	0.000	0.000	1.508	0.000
TRINITY_DN1761_c1_g1	0.000	0.460	0.796	0.000	1.132	0.000	0.000	0.000	0.752	0.886
TRINITY_DN1761_c1_g2	0.000	0.000	0.000	0.000	0.000	0.000	0.000	0.000	0.000	0.000
TRINITY_DN1761_c2_g1	0.000	0.000	0.000	0.000	0.000	0.000	0.000	0.000	0.434	0.000
TRINITY_DN1761_c2_g2	0.000	0.000	0.000	0.000	0.000	0.000	0.000	0.000	0.000	0.000
TRINITY_DN1761_c4_g1	0.000	0.000	0.000	0.000	0.000	0.000	0.000	0.000	0.000	0.000
TRINITY_DN1761_c6_g1	0.000	0.000	0.000	0.000	0.000	0.000	0.000	0.000	0.000	0.000
TRINITY_DN176201_c0_g1	0.389	0.000	0.260	0.000	0.000	0.283	0.521	0.396	0.588	0.158
TRINITY_DN176201_c0_g2	0.000	0.000	0.000	0.000	0.000	0.000	0.478	0.000	0.000	0.583
TRINITY_DN176201_c0_g3	0.000	0.000	0.000	0.000	0.000	0.000	0.000	0.000	0.000	0.000
TRINITY_DN176201_c1_g1	0.274	0.927	0.367	0.000	0.000	0.000	0.498	0.000	0.549	1.445
TRINITY_DN176201_c4_g1	0.000	0.000	0.000	0.000	0.000	0.000	0.000	0.000	0.000	0.000
TRINITY_DN176202_c0_g1	0.000	0.000	0.000	1.416	0.000	0.000	0.000	0.000	0.465	0.388
TRINITY_DN176203_c0_g1	0.000	0.000	0.000	0.000	4.472	0.000	0.000	0.000	0.000	0.000
TRINITY_DN176203_c1_g1	0.000	0.000	0.000	0.000	0.000	0.000	0.000	0.000	0.000	0.000
TRINITY_DN176203_c2_g1	0.000	0.000	0.000	0.000	0.000	3.204	0.000	0.000	0.000	0.000
TRINITY_DN176204_c0_g1	0.000	0.000	0.000	0.000	0.000	0.000	0.000	0.000	0.000	0.000
TRINITY_DN176204_c0_g2	0.000	0.000	0.000	0.000	0.000	0.000	0.000	0.000	0.726	0.000
TRINITY_DN176204_c0_g3	0.000	0.000	0.627	0.000	0.771	0.681	0.440	0.000	0.000	0.190
TRINITY_DN176204_c0_g4	0.000	0.000	0.000	0.000	0.000	0.000	0.000	0.000	0.000	0.000
TRINITY_DN176204_c2_g1	0.000	0.000	0.000	0.000	0.000	0.000	0.000	0.000	0.000	0.679
TRINITY_DN176205_c0_g1	0.000	0.000	0.000	0.000	0.000	0.000	2.492	0.000	0.000	0.000
TRINITY_DN176205_c1_g1	4.772	0.000	1.536	0.000	0.000	2.984	4.544	0.000	1.455	5.118
TRINITY_DN176205_c2_g1	0.000	0.000	0.000	0.000	0.000	0.000	0.000	0.000	0.000	0.000
TRINITY_DN176205_c3_g1	0.000	0.000	0.000	0.000	0.000	0.000	0.000	0.000	0.000	0.000
TRINITY_DN176205_c5_g1	0.000	0.000	0.000	0.000	0.000	0.000	0.000	0.000	0.000	0.562
TRINITY_DN176206_c0_g1	0.000	0.000	0.000	3.823	0.000	0.000	0.000	0.000	0.000	0.000
TRINITY_DN176207_c0_g1	0.797	1.285	0.000	0.000	1.634	0.000	2.780	0.000	0.687	1.102
TRINITY_DN17620_c0_g1	0.000	0.000	0.000	0.000	0.000	0.000	0.000	0.000	0.000	0.350
TRINITY_DN17620_c0_g2	0.000	0.000	0.000	0.000	0.000	0.000	0.000	0.000	0.000	0.000
TRINITY_DN17620_c2_g1	0.000	0.000	0.000	0.000	0.000	0.000	0.000	0.000	0.000	0.899
TRINITY_DN176210_c0_g1	0.000	0.000	0.000	0.000	0.000	0.000	0.000	0.000	0.311	0.102
TRINITY_DN176210_c0_g2	0.575	0.644	0.779	0.000	2.857	0.000	0.000	0.000	0.000	0.603
TRINITY_DN176210_c1_g1	0.000	0.000	0.000	0.000	0.000	0.000	0.000	0.000	0.000	0.000
TRINITY_DN176210_c2_g1	0.000	2.082	0.000	0.000	0.000	0.000	0.000	0.000	0.000	0.000
TRINITY_DN176211_c0_g1	0.000	0.000	0.000	0.000	2.911	0.000	0.000	0.000	0.000	0.000
TRINITY_DN176211_c1_g1	0.449	0.000	0.000	0.000	0.000	0.000	0.000	0.000	0.222	0.183
TRINITY_DN176211_c2_g1	0.000	0.000	0.000	0.000	0.000	0.000	0.000	0.000	0.000	0.000
TRINITY_DN176211_c2_g2	2.593	0.000	0.000	0.000	0.000	0.000	0.000	0.000	0.000	0.000
TRINITY_DN176211_c2_g3	0.000	2.274	0.000	0.000	0.000	0.000	0.000	0.000	0.000	0.000
TRINITY_DN176211_c2_g5	0.000	0.000	0.000	0.000	0.000	0.000	0.000	0.000	0.000	0.000
TRINITY_DN176211_c3_g1	0.000	0.000	0.000	0.000	0.000	0.000	0.000	0.000	0.000	0.000
TRINITY_DN176211_c4_g1	0.000	0.000	0.000	0.000	0.000	0.000	0.000	0.000	0.000	0.000
TRINITY_DN176211_c6_g1	0.603	0.000	0.000	0.000	0.000	0.000	0.583	0.000	0.297	0.247
TRINITY_DN176211_c8_g1	0.000	0.000	0.000	0.000	0.000	0.000	0.000	0.000	0.000	0.664
TRINITY_DN176211_c9_g1	0.000	0.000	0.000	0.000	0.000	0.000	0.000	0.000	0.000	0.000
TRINITY_DN176212_c0_g1	0.000	1.150	0.000	0.000	0.000	0.000	0.000	0.000	0.000	0.492
TRINITY_DN176212_c1_g1	0.000	0.000	0.000	0.000	0.000	0.000	0.000	0.000	0.000	0.000
TRINITY_DN176213_c0_g1	0.000	0.000	0.000	0.000	0.000	0.000	0.000	0.000	0.000	0.000
TRINITY_DN176214_c0_g1	0.000	0.000	0.000	0.000	0.000	0.000	0.000	0.000	0.000	0.000
TRINITY_DN176214_c0_g2	0.000	0.000	0.000	0.000	0.000	0.000	0.000	0.000	0.000	0.000
TRINITY_DN176214_c1_g1	0.000	0.000	0.000	0.000	0.000	0.000	0.254	0.000	0.000	0.000
TRINITY_DN176214_c2_g1	0.000	0.000	0.000	0.000	0.000	0.000	0.000	0.000	0.717	0.000
TRINITY_DN176214_c2_g2	0.000	0.000	0.000	0.000	0.000	0.000	0.000	2.808	0.000	0.000
TRINITY_DN176215_c0_g1	0.000	0.000	0.000	0.000	0.000	0.000	0.000	0.000	0.000	0.408
TRINITY_DN176215_c10_g1	0.000	0.000	0.000	3.865	0.000	0.000	0.000	0.000	0.000	0.000
TRINITY_DN176215_c1_g1	0.000	2.578	0.000	0.000	6.699	3.951	0.000	0.000	0.000	1.111
TRINITY_DN176215_c5_g1	0.000	0.000	0.000	0.000	0.000	0.000	0.000	0.000	0.000	0.909
TRINITY_DN176215_c6_g1	1.368	0.000	0.000	0.000	0.000	1.705	0.000	0.000	0.301	0.000
TRINITY_DN176215_c7_g1	0.000	0.000	0.000	0.000	0.000	0.000	0.000	0.000	0.000	0.000
TRINITY_DN176215_c9_g1	0.000	0.000	0.000	0.000	0.000	0.000	0.000	0.000	0.000	0.591
TRINITY_DN176216_c0_g2	0.000	0.000	0.000	0.000	0.000	0.000	0.000	0.000	0.000	4.731
TRINITY_DN176216_c1_g1	1.561	3.030	0.000	0.000	0.000	0.000	0.000	0.000	0.000	0.000
TRINITY_DN176217_c1_g1	0.000	0.000	0.000	0.000	0.000	0.000	0.000	0.000	1.363	0.000
TRINITY_DN176219_c0_g1	0.000	0.000	0.000	0.000	1.704	1.539	2.080	0.000	1.379	0.000
TRINITY_DN176219_c1_g2	0.000	1.125	1.606	0.000	1.929	0.000	0.000	0.000	0.000	0.000
TRINITY_DN176219_c1_g3	0.000	0.000	0.000	0.000	0.000	0.000	0.000	0.000	0.395	0.330
TRINITY_DN176219_c1_g4	2.397	0.000	1.642	0.000	0.000	0.000	0.000	2.474	0.000	0.000
TRINITY_DN176219_c4_g1	0.695	1.262	0.000	0.000	1.145	0.000	2.705	0.000	0.682	0.852
TRINITY_DN176220_c0_g1	0.528	0.223	0.000	0.000	0.000	0.769	0.239	1.078	0.265	0.536
TRINITY_DN176222_c0_g1	5.772	0.907	0.000	1.443	4.747	7.144	0.959	7.985	3.666	2.369
TRINITY_DN176222_c2_g1	0.000	0.000	0.000	0.000	0.000	0.000	0.000	0.000	0.000	0.000
TRINITY_DN176223_c0_g1	0.000	0.000	0.000	0.000	0.000	0.000	0.000	0.000	0.000	1.303
TRINITY_DN176224_c0_g1	0.000	0.000	0.000	0.000	3.907	0.000	0.000	0.000	1.203	0.000
TRINITY_DN176224_c0_g2	0.000	0.000	0.000	0.000	0.000	0.000	0.000	0.000	0.000	0.000
TRINITY_DN176224_c1_g1	0.000	0.000	0.000	0.000	0.000	0.000	0.000	0.000	0.000	0.000
TRINITY_DN176224_c2_g1	0.000	0.000	0.000	0.000	0.000	0.000	0.000	0.000	0.000	0.000
TRINITY_DN176225_c1_g1	0.000	0.000	0.000	0.000	0.000	0.000	0.000	0.000	0.000	0.000
TRINITY_DN176225_c2_g1	0.000	0.000	0.000	0.000	0.000	0.000	0.000	0.000	0.000	0.000
TRINITY_DN176227_c0_g1	0.000	0.000	0.000	0.000	0.000	0.000	0.000	0.000	0.000	0.000
TRINITY_DN176227_c0_g2	0.000	0.000	0.000	0.000	0.000	0.000	0.000	0.000	0.000	1.870
TRINITY_DN176227_c1_g1	0.000	0.000	0.000	0.000	0.000	0.000	0.000	0.000	0.000	0.727
TRINITY_DN176227_c1_g2	0.000	0.000	0.000	0.000	0.000	0.000	0.000	0.000	0.000	0.000
TRINITY_DN176227_c1_g3	0.000	0.000	0.000	0.000	0.000	0.000	0.000	0.000	0.000	0.000
TRINITY_DN176227_c2_g2	0.000	0.000	0.000	0.000	0.000	0.000	0.000	0.000	0.000	0.673
TRINITY_DN176227_c3_g1	0.000	0.000	0.000	0.000	0.000	0.000	0.000	0.000	2.336	2.499
TRINITY_DN176227_c3_g2	0.000	0.000	0.000	0.000	0.000	0.000	0.000	0.000	0.000	1.478
TRINITY_DN176227_c5_g1	0.000	1.054	0.000	0.000	0.000	0.000	0.000	0.000	0.000	0.000
TRINITY_DN176228_c0_g1	0.699	0.000	0.000	1.050	0.000	0.000	0.000	0.000	2.061	0.858
TRINITY_DN176228_c0_g3	0.000	0.000	6.534	0.000	0.000	0.000	0.000	0.000	0.000	0.652
TRINITY_DN176228_c0_g4	0.390	0.000	0.532	0.593	0.000	0.000	0.363	0.000	0.581	0.478
TRINITY_DN176228_c0_g5	0.000	0.000	0.000	0.000	0.000	0.000	0.000	0.000	0.000	0.000
TRINITY_DN176229_c0_g1	0.000	6.437	0.000	0.000	0.000	0.000	0.000	0.000	1.113	0.909
TRINITY_DN17622_c0_g1	0.000	1.308	0.934	0.000	1.539	4.054	0.000	6.217	7.092	4.875
TRINITY_DN17622_c0_g2	0.000	0.000	0.000	0.000	4.151	0.000	0.000	0.000	0.000	0.000
TRINITY_DN17622_c0_g3	3.663	0.000	0.000	0.000	0.000	0.000	1.885	3.687	4.570	1.500
TRINITY_DN17622_c0_g4	3.246	2.347	7.036	0.000	2.143	2.860	1.890	2.689	4.155	0.531
TRINITY_DN17622_c2_g1	0.000	0.000	0.000	0.000	0.000	0.000	0.000	0.000	0.000	1.320
TRINITY_DN176231_c0_g1	0.498	0.000	0.334	0.762	0.000	0.000	0.000	0.000	0.000	0.910
TRINITY_DN176231_c1_g1	0.000	1.916	0.000	0.000	0.000	0.000	0.000	0.000	0.000	0.000
TRINITY_DN176231_c1_g2	0.000	0.000	0.000	0.000	0.000	0.000	0.000	2.620	0.000	0.524
TRINITY_DN176232_c0_g1	1.518	0.000	2.077	2.246	0.000	0.000	0.000	0.000	1.503	4.347
TRINITY_DN176234_c0_g1	0.000	0.000	0.000	0.000	3.730	0.000	3.802	0.000	0.000	0.000
TRINITY_DN176234_c0_g2	3.659	0.000	0.000	5.456	0.000	3.921	0.000	5.706	2.594	0.000
TRINITY_DN176234_c1_g1	0.000	0.000	0.000	0.000	0.000	0.000	0.000	0.000	0.000	0.000
TRINITY_DN176234_c4_g1	2.520	0.000	0.000	0.000	0.000	3.737	1.281	0.000	0.623	0.519
TRINITY_DN176236_c0_g1	1.715	0.000	0.000	6.340	0.000	6.253	6.175	0.000	3.226	1.759
TRINITY_DN176236_c0_g2	0.000	0.000	0.000	0.000	0.000	0.000	0.000	0.000	0.938	0.000
TRINITY_DN176236_c0_g3	0.000	0.000	0.000	0.000	0.000	0.000	0.000	0.000	0.000	0.000
TRINITY_DN176238_c0_g1	0.000	0.000	0.000	0.000	0.000	0.001	0.000	0.000	0.000	0.871
TRINITY_DN176238_c1_g1	0.000	0.000	0.000	0.000	0.000	0.000	0.000	0.000	1.828	0.000
TRINITY_DN176238_c2_g1	0.000	0.000	0.000	0.000	0.000	0.000	0.000	0.000	0.000	0.000
TRINITY_DN176239_c1_g1	0.000	0.000	0.000	0.000	0.000	0.432	0.000	0.000	0.149	0.000
TRINITY_DN176239_c1_g2	0.539	0.000	1.456	0.000	0.000	0.000	0.000	0.000	0.000	0.440
TRINITY_DN176239_c2_g1	0.000	0.000	0.000	0.000	0.000	0.000	0.000	0.000	0.000	0.000
TRINITY_DN17623_c0_g2	0.324	0.000	0.000	0.494	0.000	0.472	0.000	0.000	0.323	0.263
TRINITY_DN17623_c0_g3	0.000	0.000	0.000	2.758	0.000	0.000	0.000	0.000	0.000	0.000
TRINITY_DN17623_c1_g1	0.143	0.118	0.000	0.658	0.238	0.000	0.000	0.580	0.144	0.123
TRINITY_DN17623_c2_g1	0.000	0.000	0.000	0.000	0.000	0.000	0.000	0.000	0.000	0.000
TRINITY_DN176241_c0_g1	0.000	1.507	0.000	0.000	0.000	0.000	0.000	1.688	0.400	0.000
TRINITY_DN176241_c2_g1	0.000	0.000	0.000	0.000	2.107	0.000	0.000	0.000	0.000	0.000
TRINITY_DN176241_c2_g2	0.000	0.000	0.000	0.000	0.000	1.731	0.000	0.000	0.000	0.960
TRINITY_DN176241_c2_g3	0.000	1.682	0.000	0.000	0.000	0.000	0.000	0.000	0.000	0.000
TRINITY_DN176241_c2_g4	0.000	0.000	0.000	0.000	0.000	0.000	0.000	0.000	0.957	0.785
TRINITY_DN176242_c0_g3	0.000	0.000	0.000	0.000	0.000	0.000	0.000	0.000	0.000	0.000
TRINITY_DN176244_c0_g1	0.000	0.665	0.000	0.000	0.000	0.000	0.000	0.000	0.000	0.000
TRINITY_DN176244_c0_g3	0.000	2.504	0.934	1.035	0.000	0.000	0.000	1.428	0.193	0.282
TRINITY_DN176246_c0_g1	0.000	0.000	0.000	0.000	0.000	0.000	3.559	0.000	0.000	2.132
TRINITY_DN176246_c1_g2	1.297	0.000	1.775	1.933	0.000	0.000	0.000	0.000	0.642	0.000
TRINITY_DN176246_c2_g1	0.000	0.000	0.000	0.000	0.000	0.000	0.000	0.000	0.000	0.000
TRINITY_DN176246_c3_g1	1.198	0.000	0.000	0.000	1.972	0.000	0.000	0.000	0.000	0.492
TRINITY_DN176246_c4_g1	0.000	0.000	0.000	0.000	0.000	0.000	0.000	0.000	0.000	0.000
TRINITY_DN176247_c0_g1	0.000	0.000	0.000	0.000	0.000	0.000	3.591	0.000	0.000	0.000
TRINITY_DN176249_c0_g1	1.875	0.000	0.000	0.000	0.000	0.000	0.000	0.000	0.936	0.768
TRINITY_DN176249_c0_g2	0.000	0.724	0.000	2.654	0.000	0.000	0.000	0.000	0.000	1.096
TRINITY_DN176249_c0_g3	0.000	0.000	0.000	0.000	0.000	0.000	0.000	3.121	0.000	0.000
TRINITY_DN176249_c0_g4	0.000	0.000	0.000	0.000	0.000	0.000	0.000	0.000	0.000	0.768
TRINITY_DN176249_c0_g6	0.401	0.000	0.539	0.000	0.000	0.000	0.000	0.000	0.000	0.000
TRINITY_DN176249_c1_g1	0.355	0.000	0.000	0.000	0.000	0.000	0.000	0.000	0.000	0.000
TRINITY_DN176249_c3_g1	0.000	0.000	0.000	0.000	0.000	0.000	0.000	0.000	1.447	0.000
TRINITY_DN17624_c0_g1	0.000	0.000	0.000	2.716	0.000	0.000	0.000	0.000	2.291	1.197
TRINITY_DN17624_c0_g2	1.892	1.835	2.587	0.000	0.000	2.757	1.946	3.799	2.829	4.640
TRINITY_DN176250_c1_g1	0.000	0.000	0.000	0.000	0.000	0.000	0.000	0.000	0.000	0.000
TRINITY_DN176251_c0_g1	0.000	0.000	0.000	0.000	0.000	0.000	0.000	0.000	0.627	0.000
TRINITY_DN176252_c0_g1	0.000	0.000	0.000	0.000	0.000	0.000	0.000	0.000	0.000	0.000
TRINITY_DN176252_c1_g1	0.000	0.000	0.000	0.000	0.000	0.000	0.000	0.000	0.000	0.000
TRINITY_DN176254_c0_g1	0.000	0.000	0.000	1.096	0.000	1.076	0.000	0.000	0.000	0.000
TRINITY_DN176255_c0_g1	0.000	0.000	0.000	0.000	0.000	0.000	0.000	0.000	0.000	0.360
TRINITY_DN176255_c1_g1	0.000	1.150	0.000	0.000	0.000	0.000	0.000	0.000	0.000	0.000
TRINITY_DN176255_c2_g1	0.000	0.000	0.000	0.000	0.000	0.000	0.000	0.000	0.000	0.000
TRINITY_DN176255_c3_g1	0.000	0.000	1.852	0.000	2.221	0.000	0.000	0.000	0.000	1.727
TRINITY_DN176255_c4_g1	0.000	0.000	3.257	0.000	0.000	0.000	0.000	0.000	0.000	0.966
TRINITY_DN176255_c8_g1	0.000	0.000	0.000	0.000	0.000	0.000	0.000	0.000	0.000	0.000
TRINITY_DN176256_c0_g1	0.000	0.000	0.000	0.000	0.000	0.000	0.000	0.000	0.564	0.938
TRINITY_DN176256_c2_g1	0.000	2.500	0.000	0.000	2.935	0.000	1.771	0.000	0.000	0.504
TRINITY_DN176256_c3_g1	0.000	0.000	0.000	0.000	0.000	0.000	0.000	0.000	0.000	2.002
TRINITY_DN176256_c4_g1	0.000	0.000	0.000	0.000	0.000	2.709	0.000	0.000	0.458	0.000
TRINITY_DN176256_c5_g1	0.000	0.000	0.000	0.000	0.000	0.000	0.000	0.000	0.000	0.000
TRINITY_DN176256_c6_g1	0.000	0.000	0.000	0.000	0.000	0.000	0.679	0.000	0.000	0.285
TRINITY_DN176256_c7_g1	0.000	1.811	0.000	0.000	0.000	0.000	0.000	0.000	0.000	0.000
TRINITY_DN176256_c8_g1	0.000	0.000	0.000	0.000	0.000	0.000	0.000	0.000	0.000	0.000
TRINITY_DN176257_c0_g1	0.000	0.000	0.000	0.000	0.000	0.000	0.000	0.000	0.000	0.000
TRINITY_DN176259_c0_g1	0.000	0.000	0.000	0.000	0.000	0.000	0.000	0.000	0.000	0.000
TRINITY_DN17625_c0_g1	0.648	1.935	0.894	2.111	0.000	2.446	1.707	2.827	2.205	1.574
TRINITY_DN17625_c0_g2	2.392	0.531	1.103	2.160	0.518	0.000	2.978	0.000	1.257	1.571
TRINITY_DN17625_c0_g3	0.000	0.000	0.000	0.000	0.000	0.000	0.000	0.000	0.000	0.000
TRINITY_DN17625_c3_g1	1.690	0.000	0.000	0.000	0.000	0.000	1.731	0.000	0.000	0.000
TRINITY_DN176260_c0_g2	0.363	0.000	0.000	0.000	0.603	0.000	1.009	0.000	0.000	0.443
TRINITY_DN176262_c0_g1	0.000	0.000	0.000	0.000	0.000	0.000	0.000	0.000	0.000	0.000
TRINITY_DN176263_c0_g1	0.000	0.000	0.000	3.304	0.000	0.000	0.000	0.000	0.000	0.917
TRINITY_DN176263_c1_g1	0.000	0.000	0.000	0.000	0.000	0.000	0.000	0.000	0.000	0.000
TRINITY_DN176263_c2_g1	0.000	0.000	0.000	0.000	1.575	0.000	0.000	0.000	0.471	0.786
TRINITY_DN176263_c4_g1	0.000	0.000	0.000	0.000	0.000	0.000	0.000	0.000	0.000	0.000
TRINITY_DN176263_c5_g1	0.000	2.578	0.000	0.000	0.000	0.000	0.000	0.000	0.000	0.000
TRINITY_DN176263_c6_g1	0.000	0.000	0.000	1.890	0.000	0.000	0.000	0.000	0.000	0.000
TRINITY_DN176263_c7_g1	0.000	0.000	0.000	0.000	0.000	0.000	0.000	0.000	0.000	0.000
TRINITY_DN176263_c8_g1	0.000	0.000	0.000	0.000	0.000	1.978	0.000	0.000	0.661	0.000
TRINITY_DN176264_c1_g1	0.953	2.836	0.000	0.365	0.372	1.296	2.608	0.486	1.088	0.739
TRINITY_DN176264_c1_g2	0.000	1.081	0.461	0.000	0.994	0.000	0.000	0.000	0.295	0.738
TRINITY_DN176264_c1_g3	0.000	0.370	0.591	0.676	0.000	0.000	0.793	0.000	0.333	0.358
TRINITY_DN176264_c1_g4	0.000	0.000	0.000	0.000	0.000	0.000	0.000	0.000	0.000	0.981
TRINITY_DN176264_c2_g2	0.000	2.578	0.000	1.975	0.000	0.000	0.000	0.000	0.657	0.000
TRINITY_DN176264_c3_g1	0.000	0.000	0.000	0.000	0.000	0.000	0.000	0.000	0.000	0.000
TRINITY_DN176265_c0_g1	0.000	0.000	0.000	0.000	0.000	0.000	0.000	0.000	0.000	0.000
TRINITY_DN176265_c0_g2	0.000	0.000	0.000	0.000	0.000	0.000	0.000	0.000	1.081	0.000
TRINITY_DN176265_c0_g4	2.297	0.000	0.000	0.000	0.000	0.000	0.000	0.000	0.000	1.868
TRINITY_DN176265_c0_g5	0.000	0.000	0.000	0.000	0.000	0.000	0.000	0.000	0.000	0.000
TRINITY_DN176265_c3_g1	0.456	0.797	0.000	0.000	0.754	0.666	0.429	0.939	0.000	0.000
TRINITY_DN176265_c5_g1	0.000	0.000	0.000	0.000	0.000	0.000	0.000	0.000	0.000	0.000
TRINITY_DN176267_c0_g1	0.000	0.000	0.000	0.000	0.000	0.000	0.000	0.000	0.000	0.000
TRINITY_DN176268_c2_g1	0.000	0.000	0.000	0.000	0.000	0.000	0.000	0.000	0.000	0.000
TRINITY_DN176269_c0_g1	0.000	0.302	0.000	0.000	0.000	0.000	0.000	0.000	0.000	0.000
TRINITY_DN176269_c1_g1	0.000	0.000	0.000	0.000	0.000	0.000	0.000	0.000	1.282	0.000
TRINITY_DN176269_c2_g1	0.000	0.000	0.000	0.000	0.000	0.000	0.440	0.000	0.000	0.190
TRINITY_DN17626_c0_g1	0.000	0.242	0.383	0.000	0.646	0.000	0.000	0.000	0.270	0.000
TRINITY_DN176271_c0_g1	0.000	0.000	0.000	0.000	0.000	0.000	0.000	0.000	0.000	0.000
TRINITY_DN176271_c0_g2	0.000	0.000	0.000	0.000	0.000	0.000	0.000	0.000	0.000	0.000
TRINITY_DN176272_c0_g1	0.000	0.894	0.000	0.000	3.122	2.818	0.000	0.000	0.000	0.390
TRINITY_DN176273_c0_g1	0.000	0.000	0.000	0.000	0.000	0.000	0.000	0.000	0.000	0.649
TRINITY_DN176274_c0_g1	0.000	0.000	0.000	0.000	0.000	0.000	0.000	0.000	0.000	0.000
TRINITY_DN176274_c0_g2	0.291	0.557	0.519	1.347	0.000	0.282	0.255	0.000	0.148	0.276
TRINITY_DN176275_c0_g1	0.000	0.722	0.000	0.000	0.000	0.744	0.000	1.049	0.251	0.169
TRINITY_DN176275_c1_g1	0.000	0.000	0.000	0.000	0.000	0.000	0.000	0.000	1.157	0.000
TRINITY_DN176275_c1_g2	0.000	0.000	0.000	0.000	0.000	0.000	0.000	0.000	0.000	0.000
TRINITY_DN176275_c1_g3	0.000	0.000	0.000	0.000	0.000	0.000	0.000	0.000	0.000	0.000
TRINITY_DN176275_c2_g1	1.185	0.000	0.000	0.000	0.000	0.000	0.000	0.000	0.000	0.975
TRINITY_DN176275_c3_g1	0.728	0.000	0.000	0.000	0.000	1.072	0.000	0.000	0.000	0.000
TRINITY_DN176277_c0_g1	0.643	0.000	0.000	0.000	0.000	0.000	0.000	0.000	0.699	0.383
TRINITY_DN176277_c1_g1	0.000	0.000	0.000	2.275	2.515	0.000	0.000	0.000	0.000	0.630
TRINITY_DN176277_c1_g2	0.000	0.000	0.000	0.000	0.000	0.000	0.000	0.000	0.000	0.000
TRINITY_DN176277_c2_g2	0.000	0.000	0.000	2.452	2.684	0.793	0.000	0.000	1.073	0.221
TRINITY_DN176277_c5_g1	0.149	0.000	0.000	0.000	0.000	0.647	0.263	0.000	0.158	0.422
TRINITY_DN176279_c0_g1	0.000	0.000	0.000	0.000	0.000	0.000	0.000	0.000	0.000	0.000
TRINITY_DN176279_c1_g1	0.000	0.000	0.000	7.806	0.000	0.000	0.000	0.000	0.000	0.000
TRINITY_DN17627_c0_g1	0.000	0.000	0.000	0.000	0.000	0.000	0.000	0.000	0.000	0.237
TRINITY_DN17627_c0_g2	0.000	0.000	0.000	0.000	0.000	0.000	0.000	0.000	0.000	0.000
TRINITY_DN17627_c0_g3	1.951	0.000	3.036	0.000	0.000	7.197	0.000	0.000	1.201	2.358
TRINITY_DN17627_c1_g2	1.602	0.000	0.000	0.000	0.000	0.000	0.000	0.000	0.795	0.000
TRINITY_DN176280_c0_g1	0.284	0.181	0.577	0.000	0.360	0.313	0.774	0.439	0.000	0.263
TRINITY_DN176281_c1_g1	0.000	0.000	0.000	0.000	0.000	0.000	0.000	0.000	0.000	0.000
TRINITY_DN176282_c0_g1	0.552	0.000	0.000	0.000	0.000	0.402	0.000	0.000	0.000	0.000
TRINITY_DN176283_c1_g1	0.000	0.000	0.000	0.000	0.000	0.000	0.000	0.000	0.000	0.000
TRINITY_DN176284_c0_g1	0.000	0.000	0.000	0.000	0.000	0.000	0.000	0.000	1.093	0.894
TRINITY_DN176285_c0_g1	0.000	0.000	0.000	4.073	0.000	0.000	0.000	0.000	0.000	0.000
TRINITY_DN176286_c1_g1	0.000	0.000	0.000	0.000	0.000	0.000	0.000	0.000	0.000	0.000
TRINITY_DN176288_c0_g1	0.000	3.738	0.000	9.608	0.000	0.000	5.245	0.000	3.191	6.890
TRINITY_DN176289_c0_g1	0.000	0.000	0.000	0.000	0.000	0.000	0.000	0.000	0.000	0.000
TRINITY_DN17628_c0_g3	1.125	2.659	2.521	0.571	2.249	0.548	1.045	0.770	1.307	3.508
TRINITY_DN17628_c0_g4	0.000	0.000	0.000	0.000	0.000	0.000	0.000	0.000	0.000	0.000
TRINITY_DN176290_c0_g1	0.000	0.000	0.000	0.000	0.000	0.000	0.000	0.000	0.000	2.098
TRINITY_DN176290_c1_g1	0.000	0.000	0.000	0.000	0.000	0.000	4.295	0.000	0.000	1.153
TRINITY_DN176291_c0_g1	0.000	0.398	0.000	0.000	0.000	0.000	0.000	0.000	0.000	0.185
TRINITY_DN176292_c0_g1	0.000	0.000	0.000	0.000	0.000	1.859	0.000	0.000	3.716	4.639
TRINITY_DN176292_c1_g1	0.000	0.000	0.000	0.000	0.000	0.000	0.000	0.000	0.000	0.000
TRINITY_DN176292_c2_g1	0.000	0.000	0.000	0.000	0.000	0.000	0.000	0.000	0.000	0.000
TRINITY_DN176293_c0_g1	0.000	0.000	0.000	0.000	0.000	0.000	0.000	0.000	0.000	0.000
TRINITY_DN176293_c3_g1	0.971	0.000	0.000	0.000	0.000	0.000	0.000	0.000	0.478	0.000
TRINITY_DN176294_c0_g1	0.000	0.000	0.000	0.000	0.000	0.000	1.508	0.000	0.000	0.000
TRINITY_DN176297_c0_g1	0.000	0.000	0.000	0.000	0.000	0.000	0.000	0.000	0.000	0.000
TRINITY_DN176298_c2_g1	0.000	0.000	0.000	0.000	0.000	0.000	0.000	0.000	0.000	0.279
TRINITY_DN176299_c0_g1	1.650	0.000	0.445	0.507	0.732	0.319	0.000	0.000	0.443	0.000
TRINITY_DN176299_c0_g2	0.000	0.000	0.000	3.121	0.000	0.000	0.000	0.000	2.112	0.000
TRINITY_DN176299_c0_g4	0.000	0.000	4.401	0.000	6.676	0.000	3.992	0.000	0.000	0.647
TRINITY_DN176299_c0_g5	0.000	0.000	0.000	0.000	0.000	0.000	0.762	0.000	0.000	0.318
TRINITY_DN176299_c1_g1	1.489	0.000	0.000	2.203	0.000	2.194	0.000	0.000	0.107	0.610
TRINITY_DN17629_c0_g1	2.385	0.091	0.294	1.206	1.512	2.175	2.048	0.182	0.732	1.360
TRINITY_DN17629_c0_g2	4.247	4.249	10.171	7.189	3.223	5.313	2.990	2.322	5.162	3.870
TRINITY_DN17629_c0_g3	0.000	1.164	3.495	1.942	0.000	0.000	1.252	1.336	1.270	1.056
TRINITY_DN17629_c1_g1	0.284	0.267	0.086	0.212	0.000	0.460	0.173	0.000	0.326	0.433
TRINITY_DN17629_c3_g1	0.000	0.000	0.000	0.790	0.000	2.221	0.000	0.000	0.414	0.343
TRINITY_DN1762_c0_g1	0.000	0.000	0.000	1.868	0.000	1.088	0.000	0.000	0.000	0.292
TRINITY_DN1762_c0_g2	293.518	296.543	239.016	343.630	209.933	275.906	260.744	281.146	426.601	215.765
TRINITY_DN1762_c11_g1	0.000	3.621	0.000	0.000	0.000	0.000	0.000	0.000	0.000	1.524
TRINITY_DN1762_c12_g1	0.000	2.102	0.000	0.000	0.000	0.000	0.000	0.000	2.169	0.000
TRINITY_DN1762_c13_g1	0.000	0.000	0.000	0.000	0.000	0.000	0.000	0.000	0.000	0.000
TRINITY_DN1762_c1_g1	2.358	1.131	0.000	3.523	0.000	1.750	1.195	2.436	1.400	1.939
TRINITY_DN1762_c1_g2	8.003	5.123	3.099	3.471	5.695	10.106	6.055	4.751	7.065	10.363
TRINITY_DN1762_c2_g1	0.383	1.267	1.367	0.583	0.000	2.797	0.000	0.000	0.640	0.768
TRINITY_DN1762_c3_g1	0.000	0.000	3.836	0.000	0.000	1.228	0.000	0.000	0.000	0.850
TRINITY_DN1762_c5_g1	5.012	1.145	6.091	3.330	3.658	3.542	4.761	2.301	9.204	11.100
TRINITY_DN176300_c0_g3	0.000	0.000	0.000	0.000	0.000	0.000	0.000	0.000	0.000	0.000
TRINITY_DN176301_c0_g1	0.000	0.000	0.000	0.000	0.000	0.000	0.000	0.000	0.000	0.000
TRINITY_DN176301_c0_g3	0.771	1.417	0.000	1.156	0.000	0.000	0.000	0.000	0.000	0.000
TRINITY_DN176301_c1_g1	0.000	0.000	0.671	0.000	0.000	0.000	0.000	0.000	0.000	0.000
TRINITY_DN176301_c1_g2	0.000	0.000	0.000	0.000	0.000	0.000	0.000	0.000	0.000	0.000
TRINITY_DN176301_c2_g1	0.865	1.991	1.656	0.000	1.425	3.852	0.857	0.000	0.319	1.486
TRINITY_DN176301_c3_g1	0.259	0.000	0.000	0.000	0.000	0.000	0.000	0.000	0.000	0.000
TRINITY_DN176302_c0_g1	0.000	0.000	0.000	0.000	0.000	0.000	0.000	0.000	0.000	0.000
TRINITY_DN176303_c0_g1	0.000	0.000	0.000	0.000	0.000	0.000	0.000	0.000	0.000	0.000
TRINITY_DN176303_c1_g1	0.000	0.000	0.000	0.000	0.000	0.000	0.000	0.000	0.000	0.000
TRINITY_DN176306_c0_g1	0.000	0.000	0.000	0.000	0.000	0.000	0.000	0.000	0.000	0.000
TRINITY_DN176307_c0_g1	0.000	0.000	0.000	0.000	0.000	0.000	0.000	0.000	0.178	0.436
TRINITY_DN176307_c1_g1	0.000	0.000	0.000	0.000	0.000	0.000	0.000	0.000	0.000	0.000
TRINITY_DN176308_c0_g1	0.000	0.000	0.000	0.000	0.000	0.000	0.000	0.000	0.860	0.000
TRINITY_DN176308_c1_g1	0.000	0.000	0.000	0.000	0.000	0.000	0.000	0.000	0.000	0.000
TRINITY_DN17630_c0_g1	0.000	0.695	0.539	1.828	0.665	0.000	0.000	1.647	0.399	0.979
TRINITY_DN17630_c1_g1	1.251	0.000	0.000	0.000	0.000	0.000	0.000	0.000	0.000	2.298
TRINITY_DN17630_c1_g2	6.918	2.529	3.686	3.943	9.709	0.000	0.636	5.301	1.348	6.838
TRINITY_DN176312_c0_g1	2.769	0.000	0.000	0.000	0.000	0.000	0.000	0.000	0.000	0.000
TRINITY_DN176312_c1_g1	0.847	0.369	0.570	1.781	0.000	0.000	2.418	0.000	0.000	0.756
TRINITY_DN176312_c1_g2	0.000	1.280	0.000	0.000	0.000	0.000	0.000	0.000	2.614	0.542
TRINITY_DN176312_c2_g1	0.000	0.000	0.000	0.000	0.000	0.991	0.000	0.000	0.170	0.000
TRINITY_DN176312_c3_g1	0.835	0.000	0.373	0.000	0.000	0.000	0.507	0.000	0.000	1.056
TRINITY_DN176312_c5_g1	0.000	0.000	0.000	0.000	0.000	0.000	0.000	0.000	0.000	0.000
TRINITY_DN176313_c1_g1	1.622	2.237	3.290	8.583	7.858	2.385	7.877	3.333	1.984	7.580
TRINITY_DN176313_c3_g1	0.000	0.000	0.000	0.000	0.000	0.000	0.000	0.000	1.393	0.000
TRINITY_DN176315_c0_g1	0.000	0.000	0.000	0.000	1.285	0.000	0.721	0.000	0.770	0.429
TRINITY_DN176315_c0_g2	0.000	0.000	0.292	0.000	0.000	0.633	0.000	1.330	0.000	0.201
TRINITY_DN176315_c0_g3	0.000	0.000	0.000	0.000	0.000	0.000	0.000	0.000	0.000	0.525
TRINITY_DN176315_c0_g4	0.000	0.000	0.000	0.000	0.000	0.000	0.000	0.000	0.000	0.000
TRINITY_DN176315_c1_g1	0.528	1.407	0.000	0.000	0.000	0.000	0.000	0.000	0.387	0.431
TRINITY_DN176315_c2_g1	0.000	0.000	0.000	0.000	0.000	0.000	0.000	0.000	0.000	0.000
TRINITY_DN176315_c3_g1	0.000	0.000	0.000	0.000	0.000	0.000	0.000	0.000	0.000	0.000
TRINITY_DN176316_c0_g1	0.000	0.000	0.000	0.000	0.000	0.000	0.000	0.000	0.000	0.000
TRINITY_DN176317_c0_g1	0.000	1.064	3.045	1.665	0.000	0.000	1.122	0.000	0.000	4.005
TRINITY_DN176317_c10_g1	0.000	0.000	0.000	0.000	0.000	0.000	0.000	0.000	0.000	0.000
TRINITY_DN176317_c11_g1	0.000	0.000	0.000	0.000	0.000	0.000	0.000	0.000	0.000	0.562
TRINITY_DN176317_c13_g1	0.000	0.921	0.000	1.464	0.000	0.000	0.000	0.000	0.000	0.000
TRINITY_DN176317_c2_g2	0.000	0.000	0.000	0.000	0.000	0.000	0.000	0.000	0.535	0.000
TRINITY_DN176317_c3_g1	0.000	0.232	0.367	0.000	0.000	0.399	0.000	0.000	0.277	0.445
TRINITY_DN176317_c5_g1	0.000	0.000	0.000	0.000	0.000	0.000	0.000	0.000	0.000	0.000
TRINITY_DN176317_c6_g1	0.000	0.000	0.000	0.000	0.000	0.000	0.000	0.000	0.000	0.000
TRINITY_DN176317_c7_g1	0.000	0.000	0.000	0.000	0.000	0.000	0.000	0.000	0.000	3.364
TRINITY_DN176317_c8_g1	0.000	0.000	0.000	0.000	0.000	0.000	0.000	0.000	0.000	0.000
TRINITY_DN176318_c0_g1	4.742	1.655	5.622	3.131	2.217	2.120	4.041	3.071	2.516	2.437
TRINITY_DN176318_c0_g2	0.122	1.932	2.395	1.059	1.291	0.889	1.523	2.367	1.530	4.194
TRINITY_DN176318_c0_g3	2.230	0.000	0.000	0.000	0.000	0.000	0.000	0.000	0.893	0.000
TRINITY_DN176318_c0_g4	0.000	0.000	0.000	0.000	0.000	0.445	0.839	0.000	0.000	0.372
TRINITY_DN176318_c1_g1	0.000	0.000	0.000	0.000	0.000	0.000	0.000	0.000	0.000	0.000
TRINITY_DN17631_c0_g1	5.166	6.026	0.000	7.444	3.983	4.221	3.385	3.555	3.195	4.061
TRINITY_DN17631_c3_g1	0.000	0.000	0.000	0.000	0.000	0.000	0.000	0.000	0.000	2.200
TRINITY_DN176320_c0_g1	0.000	0.000	0.000	0.000	0.000	0.000	0.000	0.000	0.000	0.000
TRINITY_DN176320_c0_g3	8.340	3.135	5.680	0.000	0.009	4.371	7.168	6.514	6.716	6.604
TRINITY_DN176320_c1_g1	0.802	3.334	0.404	0.000	0.000	1.756	0.551	1.232	1.659	1.962
TRINITY_DN176321_c1_g1	0.000	0.000	0.000	0.000	0.000	0.000	0.000	0.000	0.000	0.000
TRINITY_DN176321_c3_g2	0.000	0.000	0.000	0.000	0.000	0.000	0.000	0.000	0.000	0.000
TRINITY_DN176321_c4_g1	0.000	0.000	0.000	0.000	1.356	0.000	0.000	0.000	0.000	0.676
TRINITY_DN176321_c5_g1	0.000	0.000	0.000	0.000	0.000	0.000	0.000	0.000	0.000	0.798
TRINITY_DN176321_c6_g1	0.000	0.000	0.000	0.000	0.000	0.000	0.000	0.000	0.000	0.000
TRINITY_DN176322_c0_g1	0.000	0.000	0.000	0.000	0.000	0.000	0.000	0.000	0.000	0.000
TRINITY_DN176323_c0_g1	0.000	0.000	0.000	0.000	5.907	0.000	0.000	0.000	0.900	0.738
TRINITY_DN176324_c0_g2	0.000	0.000	0.000	0.000	0.000	0.000	0.000	0.000	0.000	0.000
TRINITY_DN176324_c2_g1	0.235	0.395	0.315	0.719	1.175	0.000	0.000	0.958	0.472	0.572
TRINITY_DN176325_c0_g1	0.000	0.000	0.000	0.000	0.000	0.000	0.000	0.000	0.000	0.153
TRINITY_DN176325_c0_g2	0.000	0.000	0.000	0.000	0.000	0.000	0.000	0.000	0.000	0.000
TRINITY_DN176325_c2_g1	0.000	0.000	0.000	0.000	0.000	0.000	0.000	0.000	1.580	0.438
TRINITY_DN176325_c3_g1	0.000	0.000	1.074	0.000	0.000	0.000	0.000	0.000	0.000	0.000
TRINITY_DN176325_c4_g1	0.000	0.000	0.000	0.000	0.000	0.000	0.000	0.000	0.000	0.000
TRINITY_DN176325_c5_g1	0.000	3.026	1.447	0.000	0.000	4.713	0.000	0.000	2.608	0.868
TRINITY_DN176325_c7_g1	0.442	0.000	0.595	0.000	0.000	0.000	0.000	0.000	0.000	0.360
TRINITY_DN176325_c8_g1	0.000	2.474	0.000	0.000	0.000	0.000	0.000	0.000	1.308	1.059
TRINITY_DN176327_c1_g1	0.182	0.000	0.000	0.000	0.304	0.000	0.000	0.000	0.000	0.074
TRINITY_DN176328_c0_g2	0.000	0.000	0.000	0.000	0.000	0.000	0.000	0.000	0.000	0.000
TRINITY_DN176329_c0_g1	1.424	0.000	0.965	1.069	1.173	0.000	0.721	0.000	0.700	0.000
TRINITY_DN17632_c0_g1	9.017	8.203	5.502	6.183	5.427	2.749	5.684	10.377	10.340	4.955
TRINITY_DN17632_c1_g1	0.000	0.000	0.000	0.000	0.000	0.000	0.000	0.000	0.509	0.846
TRINITY_DN176330_c0_g2	0.000	0.000	0.000	0.000	0.000	0.000	0.000	0.000	1.026	0.641
TRINITY_DN176330_c0_g3	0.000	0.000	2.894	0.000	0.000	0.000	0.000	0.000	0.000	4.318
TRINITY_DN176335_c2_g1	0.000	0.000	0.000	0.000	0.000	0.000	0.000	0.000	1.379	2.221
TRINITY_DN176336_c0_g1	0.000	0.000	0.754	0.859	0.468	1.228	0.000	0.000	0.282	0.456
TRINITY_DN176337_c1_g1	0.000	0.000	0.000	0.000	0.000	0.000	0.000	0.000	0.000	0.000
TRINITY_DN176338_c0_g1	0.000	0.000	0.000	0.000	0.000	0.000	0.000	0.000	0.000	0.000
TRINITY_DN176338_c1_g1	0.000	0.000	0.000	0.000	0.000	0.000	0.000	0.000	0.000	0.000
TRINITY_DN176339_c0_g1	0.000	2.128	0.000	0.000	0.000	0.000	0.000	0.000	0.000	0.902
TRINITY_DN17633_c0_g1	2.598	0.622	0.869	1.225	0.718	2.063	6.066	0.000	12.128	1.168
TRINITY_DN17633_c0_g2	14.358	10.082	8.899	9.648	6.324	8.169	7.778	8.319	5.308	11.342
TRINITY_DN176340_c0_g1	0.000	2.066	0.000	3.146	0.000	0.000	0.000	0.000	0.000	0.000
TRINITY_DN176340_c1_g1	0.000	0.000	0.000	0.000	0.000	0.000	0.000	0.000	0.000	0.000
TRINITY_DN176341_c0_g1	0.000	0.000	0.000	0.000	0.000	0.000	0.000	0.000	0.000	0.247
TRINITY_DN176341_c1_g1	0.560	0.000	0.000	0.000	0.000	0.000	0.765	0.000	0.281	0.341
TRINITY_DN176342_c1_g1	0.000	0.000	0.536	0.000	0.000	0.000	1.004	0.000	0.000	0.000
TRINITY_DN176342_c2_g1	2.410	0.000	0.000	0.000	0.000	0.000	2.455	0.000	1.203	0.975
TRINITY_DN176342_c3_g1	0.000	0.000	0.000	0.000	0.000	0.000	0.000	0.000	0.000	0.000
TRINITY_DN176343_c0_g1	2.833	0.000	0.000	0.000	0.000	1.403	0.000	3.918	6.719	0.000
TRINITY_DN176344_c0_g1	1.012	0.000	0.000	0.000	0.000	1.502	0.000	0.000	0.000	0.000
TRINITY_DN176345_c0_g1	0.000	0.000	0.000	1.782	0.976	0.000	0.000	0.000	0.000	0.000
TRINITY_DN176345_c0_g2	0.000	0.000	0.000	0.000	0.000	1.900	2.606	0.000	0.000	0.527
TRINITY_DN176345_c2_g1	0.000	0.000	0.000	0.000	0.000	2.979	0.000	0.000	0.000	0.000
TRINITY_DN176346_c0_g1	0.000	0.000	0.000	0.000	0.000	0.000	0.000	0.000	0.000	1.201
TRINITY_DN176346_c1_g1	0.000	0.000	0.000	0.000	0.000	0.000	0.000	0.000	0.000	0.000
TRINITY_DN176347_c0_g1	1.760	1.271	1.685	0.769	0.838	1.463	2.047	1.026	0.379	0.919
TRINITY_DN176349_c0_g1	0.000	0.000	0.000	0.000	0.000	0.000	0.000	0.000	0.000	0.000
TRINITY_DN17634_c0_g1	6.447	12.436	0.000	10.789	9.999	13.729	16.120	8.750	10.035	18.110
TRINITY_DN17634_c0_g2	0.000	8.289	6.696	0.000	0.000	0.000	0.000	0.000	0.000	1.982
TRINITY_DN17634_c13_g1	0.000	0.000	0.000	0.000	0.000	0.000	0.000	0.000	0.000	0.000
TRINITY_DN17634_c17_g1	0.000	0.000	0.000	0.000	0.000	0.000	2.603	0.000	0.000	1.040
TRINITY_DN17634_c4_g1	7.804	7.667	5.447	4.947	14.070	7.545	6.821	7.729	3.747	11.476
TRINITY_DN176350_c0_g1	0.000	0.000	0.000	0.000	0.000	0.000	2.902	0.000	0.703	0.000
TRINITY_DN176350_c1_g1	0.000	0.000	0.000	0.000	0.000	0.000	0.000	0.000	0.000	0.000
TRINITY_DN176352_c0_g1	0.000	0.000	0.000	0.000	0.000	0.000	0.000	1.653	0.000	0.000
TRINITY_DN176353_c0_g1	0.513	0.832	0.000	0.000	2.328	0.593	0.000	0.000	0.000	0.838
TRINITY_DN176353_c0_g2	0.000	0.000	0.000	0.000	0.000	0.000	0.000	0.000	0.646	0.000
TRINITY_DN176354_c0_g1	0.000	0.000	0.000	0.000	0.000	0.000	0.000	0.000	0.000	0.000
TRINITY_DN176355_c0_g1	0.000	0.000	0.000	0.000	0.000	0.000	0.000	0.000	0.000	0.000
TRINITY_DN176356_c0_g1	0.000	0.000	0.000	0.000	0.000	0.000	0.000	0.000	0.000	1.294
TRINITY_DN176356_c3_g1	0.000	0.000	0.000	0.000	0.000	0.000	0.000	0.000	0.000	0.000
TRINITY_DN176357_c0_g1	0.000	0.000	0.000	0.000	0.000	0.000	0.000	0.000	0.000	0.000
TRINITY_DN176357_c0_g2	0.000	0.000	0.000	0.000	0.000	0.000	0.000	0.000	0.000	0.412
TRINITY_DN176357_c0_g3	0.000	0.000	0.000	0.000	0.000	0.000	0.000	0.000	0.000	0.000
TRINITY_DN176359_c1_g1	0.000	0.000	0.000	0.000	3.840	0.000	0.000	0.000	1.179	1.916
TRINITY_DN17635_c0_g1	4.031	7.767	0.000	2.086	2.305	3.529	4.295	2.874	8.461	2.414
TRINITY_DN176360_c0_g1	0.200	0.054	0.178	0.206	0.000	0.000	0.232	0.135	0.093	0.054
TRINITY_DN176362_c0_g2	0.000	0.000	0.000	0.000	0.000	0.000	0.000	0.000	0.000	0.000
TRINITY_DN176362_c1_g1	0.000	0.000	0.000	0.000	0.000	2.178	0.000	0.000	0.000	0.000
TRINITY_DN176362_c2_g1	0.000	0.000	0.000	0.000	0.000	0.000	0.000	0.000	0.000	0.000
TRINITY_DN176362_c3_g1	0.000	0.000	0.000	0.000	0.000	0.000	0.000	0.000	0.000	0.349
TRINITY_DN176362_c4_g1	0.000	0.000	0.000	0.000	0.000	0.000	0.000	0.000	0.000	0.000
TRINITY_DN176363_c0_g1	0.000	0.000	0.000	0.000	0.000	0.000	0.000	0.000	0.000	0.000
TRINITY_DN176365_c0_g1	0.000	0.637	0.256	0.000	0.319	0.000	0.170	0.000	0.193	0.775
TRINITY_DN176366_c0_g1	0.000	0.000	0.000	0.000	0.000	0.000	0.000	0.000	0.000	0.000
TRINITY_DN176367_c0_g2	0.000	0.000	0.000	0.000	0.000	0.000	0.000	0.000	0.000	0.000
TRINITY_DN176367_c1_g1	0.000	0.000	0.000	0.000	0.000	0.000	0.000	0.000	0.000	0.347
TRINITY_DN176367_c2_g1	0.000	0.000	0.000	0.000	0.000	0.000	0.000	0.000	0.000	0.000
TRINITY_DN176369_c0_g1	0.468	0.411	1.261	0.000	0.000	0.000	0.000	0.000	0.232	0.191
TRINITY_DN176369_c2_g1	0.000	0.000	0.000	0.000	0.000	0.000	0.000	0.000	0.000	0.958
TRINITY_DN17636_c0_g1	17.244	0.000	0.000	0.000	0.000	0.000	22.667	0.000	0.000	0.000
TRINITY_DN17636_c1_g1	1.389	0.000	2.273	1.089	6.051	4.100	0.000	0.000	3.617	3.781
TRINITY_DN17636_c2_g1	0.000	0.000	0.000	0.000	0.000	0.000	0.000	0.000	0.000	0.000
TRINITY_DN17636_c3_g1	0.000	0.000	0.000	0.000	0.000	0.000	0.000	0.000	0.000	0.583
TRINITY_DN176370_c0_g1	0.000	0.000	0.000	0.000	0.000	0.000	0.000	0.000	0.000	0.000
TRINITY_DN176370_c1_g1	0.000	0.000	0.000	0.000	0.000	0.000	0.000	0.000	0.000	1.993
TRINITY_DN176370_c2_g1	0.000	0.000	0.000	0.000	0.000	0.000	0.000	0.000	0.000	0.000
TRINITY_DN176370_c3_g1	0.000	0.000	0.000	0.000	0.000	0.000	0.000	0.000	0.000	0.000
TRINITY_DN176370_c4_g1	0.000	0.000	0.000	0.000	0.000	0.000	0.000	0.000	0.612	0.000
TRINITY_DN176370_c5_g1	0.000	0.000	0.000	0.000	0.000	3.603	0.000	0.000	0.000	0.000
TRINITY_DN176370_c6_g1	0.000	0.000	0.000	0.000	0.000	0.000	0.000	0.000	0.000	0.000
TRINITY_DN176371_c0_g1	0.000	0.000	0.000	0.000	0.000	0.000	2.901	0.000	0.000	0.000
TRINITY_DN176374_c0_g1	0.000	0.000	2.379	0.000	0.000	0.000	0.000	0.000	0.000	0.333
TRINITY_DN176374_c1_g1	0.000	0.000	0.000	0.000	0.000	0.000	0.000	0.000	0.000	0.000
TRINITY_DN176375_c0_g1	0.000	0.000	0.000	0.000	0.000	0.000	0.000	0.000	0.000	0.000
TRINITY_DN176375_c2_g1	0.000	0.000	0.000	0.000	0.000	0.000	0.000	0.000	0.000	0.000
TRINITY_DN176377_c0_g1	0.000	1.465	0.000	0.000	0.000	0.498	0.085	0.395	0.000	0.085
TRINITY_DN176377_c0_g2	0.000	0.000	0.000	0.000	0.000	0.981	0.000	0.000	0.328	0.507
TRINITY_DN176377_c1_g1	0.000	0.000	0.000	0.000	0.000	0.000	0.000	0.000	0.000	0.000
TRINITY_DN176378_c0_g1	1.517	0.000	0.000	0.000	0.000	0.000	0.000	0.000	0.363	0.178
TRINITY_DN176378_c1_g1	0.000	0.000	0.000	0.000	0.000	0.000	0.000	0.000	0.853	0.000
TRINITY_DN176379_c0_g1	0.000	0.000	0.000	0.000	0.000	0.000	0.000	0.000	0.000	0.000
TRINITY_DN176379_c1_g1	0.000	0.000	0.000	0.000	0.000	0.000	4.403	0.000	0.000	0.000
TRINITY_DN17637_c0_g1	0.000	0.000	0.000	0.000	0.000	0.000	0.000	0.000	0.000	0.925
TRINITY_DN17637_c0_g2	0.000	0.000	0.000	0.000	0.000	0.000	0.000	0.000	0.000	0.000
TRINITY_DN176380_c2_g1	0.000	0.000	0.000	0.000	0.000	0.000	2.691	0.000	0.000	0.000
TRINITY_DN176381_c0_g1	0.000	0.000	0.000	0.000	0.000	0.000	0.000	0.000	0.000	0.000
TRINITY_DN176383_c0_g1	1.690	0.000	0.000	0.000	2.765	2.477	0.000	0.000	0.000	0.000
TRINITY_DN176384_c0_g1	0.000	0.000	0.000	0.000	0.000	0.000	0.000	0.000	0.000	0.000
TRINITY_DN176384_c1_g1	0.000	0.000	0.000	0.000	0.000	0.000	0.000	0.000	0.000	0.000
TRINITY_DN176385_c0_g1	0.000	0.000	0.000	0.000	0.000	0.000	0.000	0.000	0.000	0.472
TRINITY_DN176385_c1_g1	0.000	0.000	3.540	0.000	0.000	0.000	0.000	0.000	0.000	2.098
TRINITY_DN176387_c0_g1	0.000	1.164	0.000	3.621	1.995	0.000	0.000	0.000	2.235	1.349
TRINITY_DN176387_c0_g3	0.989	0.936	0.000	0.000	0.000	1.468	1.976	0.000	0.487	0.812
TRINITY_DN176387_c0_g4	0.000	1.438	0.000	0.000	0.000	0.000	0.000	0.000	0.000	0.000
TRINITY_DN17638_c0_g1	0.000	0.000	0.000	0.000	4.193	0.000	0.000	0.000	0.742	0.000
TRINITY_DN17638_c1_g1	3.955	0.000	0.000	0.000	4.097	0.000	0.000	2.055	0.000	3.645
TRINITY_DN17638_c3_g1	0.000	0.649	0.000	2.228	0.000	0.227	0.139	0.000	0.182	0.268
TRINITY_DN17638_c3_g2	0.395	0.000	0.880	1.162	0.440	0.000	0.000	0.534	0.380	0.096
TRINITY_DN17638_c3_g3	0.000	0.000	0.000	0.000	0.000	0.000	0.587	0.000	0.898	0.248
TRINITY_DN17638_c3_g4	0.000	0.981	0.226	0.000	0.000	0.000	0.150	0.000	0.171	0.487
TRINITY_DN17638_c5_g1	0.000	2.186	0.000	3.337	0.000	3.290	0.000	0.000	3.408	0.000
TRINITY_DN17638_c5_g2	0.000	0.000	0.000	0.000	0.000	0.000	0.000	0.000	0.000	0.000
TRINITY_DN17638_c6_g1	0.000	0.000	0.000	0.000	0.000	0.000	0.000	0.000	0.000	0.000
TRINITY_DN17638_c8_g1	0.000	0.000	0.000	0.000	0.000	0.000	0.000	0.000	0.000	0.573
TRINITY_DN176391_c0_g1	0.000	0.000	0.000	0.000	0.000	0.000	0.000	0.000	0.000	0.000
TRINITY_DN176391_c2_g1	1.075	0.000	1.471	0.000	0.000	3.188	0.000	0.000	0.529	0.881
TRINITY_DN176393_c0_g1	2.074	0.000	1.418	1.556	1.704	0.000	0.000	0.000	0.000	0.425
TRINITY_DN176394_c0_g3	0.000	0.000	0.000	0.272	0.000	0.000	0.000	0.000	0.000	0.000
TRINITY_DN176394_c1_g1	0.000	0.000	0.000	0.000	0.000	0.000	0.000	0.000	0.000	0.000
TRINITY_DN176394_c1_g2	0.000	0.000	0.000	0.000	0.000	0.000	0.000	0.000	0.000	0.506
TRINITY_DN176395_c0_g1	0.000	0.000	0.000	0.000	0.000	0.000	0.000	0.000	0.000	0.000
TRINITY_DN176395_c0_g2	0.834	0.000	0.937	0.000	1.372	4.438	1.648	0.000	0.000	2.489
TRINITY_DN176396_c0_g1	0.000	0.000	0.000	0.000	0.000	0.000	0.000	0.000	0.000	0.000
TRINITY_DN176396_c0_g2	0.000	0.000	0.000	0.000	0.000	0.000	1.180	0.000	0.000	1.438
TRINITY_DN176396_c0_g3	0.000	0.000	0.000	2.097	0.000	0.000	0.000	0.000	0.000	0.000
TRINITY_DN176397_c0_g1	0.000	0.000	0.000	0.000	0.000	0.000	0.000	0.000	0.330	0.000
TRINITY_DN176398_c0_g1	0.000	1.427	0.000	0.000	0.000	0.000	0.000	0.000	0.000	0.000
TRINITY_DN176399_c0_g1	0.000	0.000	0.000	0.000	0.000	0.000	0.000	0.000	0.000	0.000
TRINITY_DN176399_c1_g1	0.000	0.000	0.000	0.000	0.000	0.000	0.000	0.000	0.000	0.360
TRINITY_DN17639_c1_g1	0.000	0.000	0.000	0.000	0.000	0.000	0.000	0.000	0.000	0.000
TRINITY_DN17639_c1_g2	0.000	0.319	0.000	0.793	0.431	0.000	0.114	0.000	0.793	0.316
TRINITY_DN17639_c3_g1	0.000	1.811	0.000	0.000	0.000	0.000	0.000	0.000	2.787	0.000
TRINITY_DN1763_c0_g1	0.000	0.000	0.000	0.000	0.000	0.000	0.000	0.000	0.000	0.000
TRINITY_DN1763_c0_g2	48.010	69.235	53.473	54.983	62.509	61.130	66.228	64.853	63.988	63.021
TRINITY_DN1763_c1_g1	0.315	0.777	0.608	2.512	0.143	0.000	0.087	5.207	1.336	0.886
TRINITY_DN1763_c2_g1	0.000	0.000	0.000	0.000	0.000	0.000	0.000	0.000	0.000	0.000
TRINITY_DN1763_c4_g1	0.000	0.000	0.000	0.000	0.000	0.000	0.000	0.000	0.000	0.000
TRINITY_DN1763_c5_g1	0.000	0.000	0.000	0.000	0.000	0.000	0.000	0.000	0.000	0.000
TRINITY_DN176400_c0_g1	0.000	0.000	0.000	0.000	0.000	0.000	0.000	0.000	0.000	0.000
TRINITY_DN176400_c1_g1	0.000	0.000	0.000	0.000	0.000	2.461	0.000	0.000	0.000	0.000
TRINITY_DN176400_c2_g1	0.000	0.000	0.000	0.000	0.000	0.000	0.000	0.000	0.000	0.000
TRINITY_DN176402_c0_g1	0.000	0.944	0.000	0.000	0.000	0.779	0.000	0.000	0.000	0.000
TRINITY_DN176404_c0_g1	0.000	0.000	0.000	0.000	0.000	0.000	0.000	0.000	0.000	2.098
TRINITY_DN176405_c0_g1	0.000	0.000	0.000	0.000	0.000	0.000	0.000	0.000	0.000	0.000
TRINITY_DN176405_c2_g1	0.000	0.850	0.000	0.000	0.800	0.000	0.000	0.996	0.239	0.590
TRINITY_DN176405_c3_g1	0.000	0.000	0.000	0.000	0.000	0.000	0.000	0.000	0.000	0.000
TRINITY_DN176407_c0_g1	0.000	0.000	0.000	0.000	0.000	0.000	0.000	0.000	0.000	0.000
TRINITY_DN176409_c0_g1	0.000	1.391	1.962	2.123	0.000	0.000	0.000	0.000	0.752	0.000
TRINITY_DN176409_c0_g2	2.861	0.000	0.000	0.000	0.000	0.000	0.000	0.000	0.000	0.000
TRINITY_DN176409_c0_g3	0.000	0.000	0.000	0.000	0.000	0.000	0.000	0.000	0.000	0.000
TRINITY_DN176409_c2_g1	0.000	0.000	0.000	0.000	0.000	0.000	0.000	0.000	0.000	0.000
TRINITY_DN17640_c0_g1	3.366	0.000	0.000	0.000	0.000	0.000	0.000	0.000	0.305	0.676
TRINITY_DN17640_c0_g2	0.000	0.000	0.000	0.000	0.000	0.000	0.000	0.000	0.000	0.000
TRINITY_DN17640_c1_g1	1.537	0.000	0.000	0.775	0.848	0.000	0.000	0.000	0.000	0.835
TRINITY_DN17640_c1_g2	1.128	0.000	0.000	2.375	0.000	0.000	1.555	1.641	0.000	0.000
TRINITY_DN17640_c2_g1	0.000	0.000	0.000	3.543	0.000	0.000	0.000	0.000	0.968	1.950
TRINITY_DN17640_c3_g1	0.000	0.000	0.000	0.000	0.000	0.000	0.000	0.000	0.000	0.000
TRINITY_DN176412_c0_g1	0.000	0.817	0.000	0.000	0.000	0.000	0.000	0.000	0.000	0.000
TRINITY_DN176414_c0_g1	0.000	0.000	0.000	0.000	0.000	0.000	0.000	0.000	0.000	0.000
TRINITY_DN176414_c1_g1	1.818	0.000	0.000	0.000	2.977	0.000	3.740	0.000	0.000	4.465
TRINITY_DN176415_c0_g1	0.000	0.960	0.000	0.000	0.000	0.000	0.000	0.000	0.000	0.000
TRINITY_DN176415_c1_g1	0.000	0.000	0.000	0.000	0.000	0.000	0.000	0.000	0.000	0.000
TRINITY_DN176417_c0_g1	0.000	0.000	0.000	0.000	1.420	0.000	0.000	0.000	0.521	0.000
TRINITY_DN176418_c0_g1	0.000	0.000	0.000	0.000	0.000	0.000	0.000	0.000	0.000	0.000
TRINITY_DN17641_c0_g2	0.000	0.000	0.000	0.000	0.000	0.000	0.000	0.000	0.000	0.000
TRINITY_DN17641_c1_g1	1.245	0.000	0.000	0.000	0.000	0.000	0.000	0.000	0.616	0.000
TRINITY_DN176420_c0_g1	0.000	0.000	0.000	0.000	0.000	0.000	0.000	0.000	0.000	0.264
TRINITY_DN176420_c1_g1	0.000	0.000	0.000	0.000	0.000	0.000	0.000	0.000	0.000	0.925
TRINITY_DN176420_c2_g1	0.000	0.000	2.397	0.000	0.000	0.000	0.000	0.000	0.000	0.000
TRINITY_DN176420_c6_g1	0.000	0.780	0.000	0.000	0.000	1.245	0.000	0.000	0.420	0.345
TRINITY_DN176425_c0_g1	0.000	0.000	0.000	0.000	0.000	0.000	0.000	0.000	0.063	0.051
TRINITY_DN176425_c0_g2	1.544	0.285	0.459	0.790	0.000	0.249	0.087	0.000	0.260	0.836
TRINITY_DN176426_c0_g2	0.885	0.000	0.595	0.000	0.000	0.000	0.416	0.000	0.219	0.180
TRINITY_DN176426_c0_g3	0.000	0.000	0.000	0.000	0.000	0.000	0.000	0.000	0.000	0.959
TRINITY_DN176426_c0_g4	0.000	0.000	1.915	0.000	0.000	0.000	0.000	0.000	0.000	0.000
TRINITY_DN176426_c1_g1	0.000	0.000	0.000	0.000	0.000	0.000	0.000	0.000	0.000	1.788
TRINITY_DN176426_c4_g1	0.000	0.000	0.000	0.000	0.000	0.000	0.000	0.000	0.000	0.000
TRINITY_DN176428_c0_g1	0.000	0.000	0.000	0.000	0.000	0.000	0.000	0.000	0.623	0.000
TRINITY_DN176428_c1_g1	0.000	0.000	0.000	0.000	0.000	0.000	0.000	0.000	0.000	0.000
TRINITY_DN176428_c2_g1	0.000	0.000	0.000	0.000	0.000	0.000	0.000	0.000	0.000	0.000
TRINITY_DN176429_c0_g1	0.000	0.000	0.000	0.000	0.000	0.000	0.000	0.000	0.000	0.000
TRINITY_DN176429_c1_g1	1.027	0.000	0.000	0.000	0.000	0.000	0.000	0.000	0.000	0.000
TRINITY_DN17642_c0_g1	0.000	4.742	2.609	0.000	12.459	0.000	0.000	3.832	1.899	0.000
TRINITY_DN17642_c1_g2	0.823	0.678	0.000	1.257	0.000	1.341	0.000	0.000	0.000	0.333
TRINITY_DN17642_c1_g4	0.000	0.000	3.434	0.000	2.060	0.000	0.000	0.000	0.000	0.515
TRINITY_DN17642_c4_g1	0.000	0.000	3.719	0.000	0.000	0.000	0.000	0.000	0.000	0.000
TRINITY_DN17642_c5_g1	0.000	0.000	0.000	0.000	0.000	0.000	0.000	0.000	0.000	0.459
TRINITY_DN17642_c5_g2	0.000	0.000	0.000	0.000	0.000	0.000	0.000	0.000	1.075	0.000
TRINITY_DN176430_c0_g1	0.000	0.000	0.000	0.000	2.195	0.000	0.000	0.000	0.000	1.098
TRINITY_DN176430_c1_g2	0.000	0.000	0.000	0.000	0.000	0.000	0.000	0.000	0.000	0.000
TRINITY_DN176430_c2_g1	0.000	0.000	0.000	0.000	0.000	0.000	0.000	0.000	0.000	0.000
TRINITY_DN176431_c1_g1	0.000	0.000	0.000	0.000	0.000	0.000	0.000	0.000	1.308	0.000
TRINITY_DN176432_c1_g1	0.000	0.000	0.000	0.000	0.000	0.000	0.000	0.000	0.805	0.000
TRINITY_DN176433_c0_g2	0.000	0.000	0.000	0.000	0.000	0.000	0.000	0.000	0.000	0.000
TRINITY_DN176433_c1_g1	0.000	0.000	0.000	0.000	0.000	0.000	0.000	0.000	0.000	0.000
TRINITY_DN176434_c0_g1	0.000	0.000	0.000	0.000	0.000	0.000	0.000	0.000	0.000	0.000
TRINITY_DN176435_c1_g1	0.000	0.000	0.000	0.000	0.000	0.000	0.000	0.000	0.000	0.000
TRINITY_DN176435_c1_g2	0.000	0.000	0.000	0.000	0.000	0.000	0.000	13.835	0.000	0.000
TRINITY_DN176435_c2_g1	0.000	0.000	0.000	0.000	0.000	0.000	0.000	0.000	0.000	0.000
TRINITY_DN176435_c4_g1	1.479	1.439	0.000	0.000	0.000	0.000	0.000	0.000	0.000	1.214
TRINITY_DN176435_c5_g1	0.000	0.000	0.000	0.000	0.000	0.000	0.000	0.000	0.000	0.000
TRINITY_DN176435_c6_g1	0.000	0.000	0.000	0.000	0.000	0.000	0.000	0.000	0.000	0.000
TRINITY_DN176436_c0_g2	0.000	0.000	0.000	0.000	0.000	0.000	0.000	0.000	0.000	0.372
TRINITY_DN176436_c0_g3	0.000	0.000	0.000	0.000	0.000	0.000	0.000	0.000	0.000	0.000
TRINITY_DN176436_c1_g1	2.669	0.000	0.000	0.000	0.000	3.836	0.000	10.499	0.000	4.310
TRINITY_DN176436_c2_g1	0.000	0.000	0.000	0.000	0.000	0.000	0.000	0.000	0.000	0.000
TRINITY_DN176437_c2_g1	0.000	0.000	1.806	0.000	0.000	0.000	0.000	0.000	0.000	0.000
TRINITY_DN176437_c4_g1	0.164	0.000	0.000	0.000	0.829	0.000	0.837	0.000	0.079	0.000
TRINITY_DN176437_c5_g1	0.000	0.000	0.000	0.000	0.000	0.000	1.909	0.000	0.000	0.786
TRINITY_DN176437_c7_g1	0.000	0.000	0.000	0.000	0.000	0.000	0.000	0.000	0.000	0.000
TRINITY_DN176438_c1_g1	0.000	0.000	0.000	0.000	0.000	0.000	0.000	0.000	0.000	1.401
TRINITY_DN176439_c0_g1	0.000	0.000	0.000	0.000	0.000	0.000	1.742	0.000	0.000	0.696
TRINITY_DN176439_c3_g1	0.000	0.000	0.000	0.000	0.000	0.000	0.000	0.000	0.527	0.000
TRINITY_DN17643_c1_g1	0.000	0.000	0.000	3.274	0.000	0.000	0.000	0.000	0.000	0.909
TRINITY_DN17643_c1_g2	0.000	0.000	0.000	0.000	0.000	0.000	0.000	0.000	0.000	0.000
TRINITY_DN17643_c1_g3	0.000	0.000	0.000	0.000	0.000	0.000	0.000	0.000	0.000	0.000
TRINITY_DN17643_c1_g4	0.000	0.667	0.000	0.000	0.000	0.000	2.141	1.513	0.718	0.000
TRINITY_DN17643_c2_g1	0.000	0.000	0.000	0.000	0.000	0.000	0.000	0.000	0.887	0.726
TRINITY_DN17643_c3_g1	0.000	1.464	0.000	0.000	0.000	0.000	0.000	0.000	0.000	0.617
TRINITY_DN17643_c4_g1	0.000	0.000	0.000	0.000	1.040	0.000	0.610	0.000	0.000	0.772
TRINITY_DN176441_c0_g1	0.533	0.000	0.000	0.000	0.882	0.000	0.000	0.000	0.000	0.217
TRINITY_DN176442_c0_g1	0.227	0.191	0.304	0.000	0.379	0.000	0.817	0.000	0.228	0.369
TRINITY_DN176443_c1_g1	0.000	0.000	0.000	0.000	0.000	0.000	0.000	0.000	0.000	0.000
TRINITY_DN176444_c0_g2	0.000	0.000	0.000	0.000	0.000	0.000	0.000	0.000	0.000	0.000
TRINITY_DN176444_c0_g3	0.000	0.000	0.000	0.000	0.000	0.000	0.000	0.000	0.000	0.822
TRINITY_DN176444_c0_g4	0.000	0.000	0.000	0.000	0.000	0.000	0.000	0.000	0.000	0.000
TRINITY_DN176444_c11_g1	0.000	0.000	0.000	0.000	0.000	0.000	0.000	0.000	0.000	0.393
TRINITY_DN176444_c1_g1	0.000	0.000	0.000	0.000	0.000	0.000	0.000	0.000	0.000	0.732
TRINITY_DN176444_c2_g1	1.003	1.900	0.000	3.011	0.000	1.487	0.000	0.000	0.494	0.020
TRINITY_DN176444_c4_g1	0.298	0.163	0.133	0.306	0.332	0.000	0.000	0.201	0.151	0.165
TRINITY_DN176444_c5_g1	0.000	0.000	0.000	0.000	0.000	0.000	0.000	0.000	0.000	0.000
TRINITY_DN176444_c6_g1	0.000	0.000	0.000	0.000	0.872	0.000	0.000	0.000	0.259	0.641
TRINITY_DN176444_c7_g1	0.000	0.000	0.000	0.000	0.000	0.000	1.361	0.988	0.000	0.586
TRINITY_DN176444_c8_g1	0.000	0.000	0.000	0.000	0.000	0.000	0.000	0.000	0.000	0.000
TRINITY_DN176445_c1_g1	0.000	0.000	2.775	0.000	0.000	0.000	0.000	0.000	1.012	0.000
TRINITY_DN176446_c0_g1	0.000	0.000	0.000	0.000	0.000	0.000	4.775	0.000	0.000	0.000
TRINITY_DN176446_c1_g1	0.000	1.435	0.000	0.000	0.000	0.000	0.000	0.000	0.000	0.000
TRINITY_DN176446_c1_g2	0.000	0.000	0.000	2.555	0.000	0.000	0.000	0.000	0.000	0.000
TRINITY_DN176446_c2_g1	0.000	0.000	0.000	0.000	2.047	0.000	0.000	0.000	0.610	0.253
TRINITY_DN176446_c3_g1	0.000	0.000	0.000	0.000	0.299	0.000	0.000	0.000	0.181	0.364
TRINITY_DN176446_c5_g1	0.000	0.000	0.000	0.000	0.000	0.995	0.000	0.000	0.333	0.000
TRINITY_DN176447_c1_g1	0.000	0.000	0.000	0.000	0.000	0.725	0.000	1.025	0.236	0.598
TRINITY_DN176448_c0_g1	0.000	0.000	0.000	0.000	0.000	0.507	0.321	0.712	0.347	0.424
TRINITY_DN176448_c1_g1	1.016	0.449	0.000	0.796	0.000	1.488	0.000	0.000	0.503	0.414
TRINITY_DN176449_c0_g1	0.000	0.000	0.000	0.000	0.000	0.000	0.000	0.000	0.000	1.079
TRINITY_DN176449_c1_g1	0.000	1.888	0.000	0.000	0.000	0.000	0.000	0.000	0.000	0.000
TRINITY_DN176449_c1_g2	0.000	0.000	0.000	0.000	0.000	0.000	0.000	0.000	0.000	0.000
TRINITY_DN17644_c0_g1	8.090	4.209	7.358	8.094	4.910	2.673	5.367	7.472	9.247	12.209
TRINITY_DN17644_c10_g1	0.000	6.759	0.000	0.000	0.000	0.000	0.000	0.000	1.179	0.000
TRINITY_DN17644_c1_g1	0.593	0.000	0.000	0.000	0.000	1.118	0.812	0.000	0.252	0.402
TRINITY_DN17644_c1_g2	0.423	1.103	0.000	1.283	0.000	1.235	0.396	1.738	0.629	0.688
TRINITY_DN17644_c1_g3	1.471	0.000	2.011	0.000	0.000	0.000	1.497	0.000	2.178	0.000
TRINITY_DN17644_c1_g4	0.000	0.000	0.000	0.000	0.000	0.000	0.000	0.000	0.599	0.000
TRINITY_DN17644_c2_g1	0.000	0.000	0.000	0.000	0.000	0.000	0.000	0.000	0.000	0.000
TRINITY_DN17644_c2_g2	0.000	0.000	0.561	0.633	0.000	0.000	0.390	0.000	0.207	0.170
TRINITY_DN17644_c3_g1	0.979	0.000	0.000	0.000	0.000	0.000	0.000	0.000	0.000	0.000
TRINITY_DN17644_c4_g1	1.036	0.534	0.465	0.000	0.290	0.940	0.773	0.353	0.175	0.071
TRINITY_DN17644_c4_g2	0.000	0.000	0.000	1.593	0.000	0.000	0.000	0.000	0.521	0.000
TRINITY_DN17644_c4_g3	0.000	0.000	0.000	0.000	0.000	0.000	0.000	0.000	0.000	0.000
TRINITY_DN17644_c8_g1	0.000	0.000	0.000	0.000	1.995	0.000	0.000	0.000	0.000	0.000
TRINITY_DN17644_c9_g1	0.000	0.000	0.000	0.000	0.000	0.000	0.000	0.000	0.000	0.000
TRINITY_DN176450_c0_g1	1.325	3.162	1.795	0.996	0.000	0.974	1.287	0.000	1.304	1.391
TRINITY_DN176450_c0_g2	0.000	0.000	0.862	0.000	0.000	0.934	0.696	0.000	0.000	0.260
TRINITY_DN176450_c1_g1	2.749	0.000	0.000	0.000	0.000	0.000	0.000	0.000	0.000	0.000
TRINITY_DN176450_c6_g1	0.000	0.000	0.000	0.000	0.000	0.000	0.000	0.000	0.000	0.000
TRINITY_DN176452_c0_g1	0.000	0.000	0.000	0.000	0.000	0.000	0.000	0.000	0.000	0.000
TRINITY_DN176452_c0_g2	0.000	0.000	0.000	0.000	7.296	0.000	0.000	0.000	0.000	0.000
TRINITY_DN176454_c0_g1	0.000	0.000	0.000	0.000	0.000	0.000	0.000	0.000	0.000	0.000
TRINITY_DN176455_c0_g1	0.000	0.000	0.000	0.000	0.000	0.000	0.000	0.000	0.677	0.000
TRINITY_DN176455_c0_g2	0.000	0.000	0.000	0.000	0.000	0.000	0.000	0.000	0.217	0.000
TRINITY_DN176455_c0_g3	0.000	0.000	0.000	0.567	0.000	0.000	0.346	0.000	0.000	0.000
TRINITY_DN176455_c1_g1	0.000	0.000	0.000	0.000	0.000	0.000	0.000	0.000	0.000	0.000
TRINITY_DN176457_c0_g1	0.947	0.539	0.848	0.963	0.000	1.381	1.159	0.000	1.105	1.795
TRINITY_DN176457_c0_g2	0.000	0.000	0.000	0.000	0.000	0.000	0.000	0.000	2.450	0.000
TRINITY_DN176457_c0_g3	0.000	0.000	0.000	5.561	0.000	0.000	1.931	0.000	0.000	1.978
TRINITY_DN176458_c0_g1	0.000	0.000	0.000	0.000	0.000	0.000	0.000	0.000	0.000	0.000
TRINITY_DN176459_c0_g1	0.000	0.762	0.000	0.000	0.000	0.000	0.000	0.000	0.000	0.000
TRINITY_DN176459_c0_g2	0.000	0.000	0.000	0.000	0.000	0.000	0.000	0.000	0.000	0.000
TRINITY_DN17645_c0_g1	2.151	2.405	4.136	2.302	2.607	3.142	2.544	2.239	2.354	1.595
TRINITY_DN17645_c1_g1	28.793	40.301	33.415	97.422	69.062	32.805	50.254	65.567	48.173	96.912
TRINITY_DN17645_c1_g2	584.475	489.403	471.652	507.975	309.737	598.026	467.038	493.133	570.299	296.321
TRINITY_DN17645_c4_g1	0.000	0.000	0.000	0.000	0.000	0.000	0.000	0.000	0.000	0.000
TRINITY_DN17645_c6_g1	0.000	0.000	0.000	0.000	0.000	0.000	0.000	0.000	0.000	1.804
TRINITY_DN17645_c7_g1	0.000	1.297	0.000	0.000	0.000	0.000	0.000	0.000	0.000	0.549
TRINITY_DN176460_c0_g1	0.000	0.000	0.544	0.000	0.000	3.610	0.000	0.000	1.849	0.329
TRINITY_DN176460_c1_g2	0.000	0.000	0.000	0.000	0.000	0.000	0.000	0.000	0.000	0.000
TRINITY_DN176460_c2_g1	0.000	0.000	0.000	0.000	0.000	0.000	0.000	0.000	0.000	0.000
TRINITY_DN176460_c5_g1	0.000	0.000	0.000	0.000	0.000	0.000	0.622	0.000	0.000	0.280
TRINITY_DN176462_c0_g1	1.298	0.000	0.000	0.000	0.000	0.000	0.000	0.000	0.429	0.000
TRINITY_DN176462_c0_g2	0.000	0.000	0.000	0.000	1.043	0.000	0.000	0.000	0.000	0.000
TRINITY_DN176462_c0_g3	0.000	0.000	0.000	0.000	0.000	0.000	0.000	0.000	0.375	0.000
TRINITY_DN176462_c0_g4	0.000	0.000	0.000	0.000	0.000	0.000	0.000	0.000	0.378	0.306
TRINITY_DN176462_c1_g1	0.000	0.000	0.000	0.000	0.000	0.000	0.000	0.000	0.000	2.243
TRINITY_DN176462_c2_g1	0.998	0.000	0.000	0.000	0.000	0.000	0.000	0.000	0.000	0.410
TRINITY_DN176462_c2_g2	0.000	0.000	0.000	0.000	0.000	0.000	0.000	0.000	0.874	0.000
TRINITY_DN176462_c2_g3	0.000	2.692	0.000	0.000	0.000	0.000	0.000	0.000	0.686	0.000
TRINITY_DN176462_c2_g4	0.000	0.000	0.000	0.000	6.864	0.000	0.000	0.000	0.000	0.000
TRINITY_DN176462_c2_g5	0.000	0.260	0.000	0.466	0.508	0.445	0.000	0.000	0.000	0.248
TRINITY_DN176462_c3_g1	0.000	0.000	0.000	0.000	0.000	0.000	0.000	0.000	0.000	0.000
TRINITY_DN176462_c4_g1	0.000	0.000	0.000	0.000	0.000	0.000	0.000	0.000	0.000	0.000
TRINITY_DN176462_c5_g1	0.374	0.000	0.000	0.000	0.622	0.000	0.348	0.000	0.186	0.152
TRINITY_DN176462_c6_g1	0.000	1.060	0.548	0.000	0.000	0.000	0.000	0.000	0.000	0.000
TRINITY_DN176462_c7_g1	0.000	3.895	0.000	0.000	0.000	0.000	0.000	0.000	0.000	0.822
TRINITY_DN176463_c0_g1	0.000	0.000	0.000	0.000	0.000	0.000	0.000	0.000	0.586	0.000
TRINITY_DN176464_c0_g1	0.682	0.000	0.000	0.000	1.125	0.000	0.000	0.000	0.000	0.279
TRINITY_DN176466_c0_g1	1.241	0.991	0.801	1.841	1.037	1.956	1.925	1.841	1.334	1.519
TRINITY_DN176467_c0_g1	0.000	0.000	0.000	0.000	0.000	0.000	0.000	0.000	0.000	0.000
TRINITY_DN176468_c0_g1	0.000	0.000	0.000	0.000	0.000	0.000	0.000	3.503	0.860	0.000
TRINITY_DN176468_c1_g1	0.000	0.000	0.000	0.000	0.000	0.000	0.000	0.000	0.000	0.911
TRINITY_DN176468_c2_g1	0.000	0.750	0.000	0.000	0.000	0.000	0.000	0.000	0.000	0.333
TRINITY_DN176469_c0_g1	0.000	0.000	2.780	0.000	0.000	0.000	0.000	0.000	0.000	0.000
TRINITY_DN176469_c0_g3	0.000	0.000	0.000	4.174	0.000	0.000	0.000	0.000	0.000	0.000
TRINITY_DN176469_c0_g4	0.000	5.784	0.000	0.000	0.000	0.000	0.000	0.000	1.696	1.391
TRINITY_DN176469_c0_g5	0.000	0.000	0.000	0.000	0.000	0.000	0.000	0.000	0.000	0.000
TRINITY_DN176469_c0_g6	0.000	0.000	0.000	3.146	0.000	0.000	0.000	0.000	0.000	0.000
TRINITY_DN176469_c2_g1	0.000	0.000	0.000	0.000	0.000	0.000	0.000	0.000	2.616	1.059
TRINITY_DN17646_c0_g1	0.000	0.000	0.000	0.000	0.000	0.000	0.000	0.000	0.000	0.617
TRINITY_DN176470_c0_g1	0.000	2.085	0.000	0.000	0.000	0.000	0.000	0.000	0.000	0.000
TRINITY_DN176473_c0_g1	0.000	0.000	0.000	0.000	0.000	0.000	0.000	0.000	0.000	0.261
TRINITY_DN176474_c0_g1	0.000	0.000	0.000	0.000	0.000	0.000	0.000	0.000	0.000	0.000
TRINITY_DN176475_c0_g1	0.000	0.950	0.000	0.000	0.000	0.000	0.000	0.000	0.000	0.000
TRINITY_DN176475_c1_g2	0.000	0.000	0.000	0.000	4.433	0.000	0.000	0.000	4.136	2.247
TRINITY_DN176476_c0_g1	1.527	1.890	0.676	1.743	0.676	1.086	0.520	1.025	0.919	2.250
TRINITY_DN176476_c0_g2	0.000	0.000	0.000	0.000	0.000	0.000	0.000	0.000	0.000	0.330
TRINITY_DN176476_c0_g5	0.138	0.000	0.000	0.593	0.968	0.428	0.000	0.000	0.487	0.000
TRINITY_DN176476_c0_g6	0.000	0.000	0.000	0.000	2.756	0.000	0.000	0.000	0.000	0.000
TRINITY_DN176476_c1_g2	0.840	0.000	0.000	0.000	0.000	0.000	0.000	0.000	0.000	0.000
TRINITY_DN176476_c1_g4	0.000	0.000	0.000	0.000	0.000	0.000	0.000	0.000	0.000	0.000
TRINITY_DN176476_c2_g1	0.000	0.000	0.000	0.000	0.000	0.000	0.000	0.000	0.000	0.000
TRINITY_DN176476_c3_g1	0.434	0.527	0.000	1.034	5.226	0.000	7.232	6.079	1.605	0.000
TRINITY_DN176476_c3_g2	0.000	0.000	0.000	0.000	0.000	0.000	0.000	0.000	0.000	0.000
TRINITY_DN176476_c4_g1	0.000	0.000	0.000	0.000	0.000	0.000	0.000	0.000	0.000	0.000
TRINITY_DN176477_c0_g1	0.000	0.000	0.000	0.000	0.000	0.000	0.000	0.000	0.000	0.000
TRINITY_DN176477_c0_g2	0.936	0.000	5.109	0.000	0.000	0.000	0.000	0.000	0.921	0.385
TRINITY_DN176477_c3_g1	0.000	2.395	0.000	0.000	0.000	0.000	0.000	0.000	2.513	0.000
TRINITY_DN176477_c5_g1	0.000	2.460	0.000	0.000	0.000	0.000	0.000	0.000	0.000	1.048
TRINITY_DN176479_c0_g1	0.000	0.000	0.000	0.000	0.000	0.000	0.000	0.000	0.000	0.000
TRINITY_DN17647_c0_g1	0.000	0.000	0.000	2.368	0.000	0.000	0.000	0.000	0.000	0.656
TRINITY_DN17647_c0_g2	0.000	0.000	0.000	0.000	0.000	0.000	0.000	0.822	0.000	0.000
TRINITY_DN176483_c0_g1	0.000	0.000	0.000	0.937	0.000	0.000	0.000	0.000	0.000	0.000
TRINITY_DN176484_c0_g1	0.000	0.473	0.000	5.026	0.465	0.000	0.000	0.000	0.523	0.455
TRINITY_DN176484_c0_g2	0.569	0.940	0.000	0.238	0.475	0.413	0.000	0.577	0.360	1.473
TRINITY_DN176484_c0_g3	0.000	0.000	0.000	0.000	0.000	0.000	0.000	0.000	0.000	0.000
TRINITY_DN176484_c1_g1	0.000	0.000	0.000	0.000	0.000	0.000	0.000	0.000	0.000	0.000
TRINITY_DN176484_c3_g1	0.000	0.000	0.000	0.000	0.000	0.000	0.000	0.000	0.000	0.716
TRINITY_DN176485_c0_g1	0.000	0.000	0.000	0.000	0.000	0.000	2.211	0.000	0.000	0.000
TRINITY_DN176487_c0_g1	0.155	0.127	0.000	0.000	0.000	0.225	0.068	0.000	0.118	0.000
TRINITY_DN176488_c0_g1	0.000	0.000	0.703	0.000	0.000	0.763	1.489	0.000	0.000	0.425
TRINITY_DN176489_c0_g1	0.000	0.000	0.000	0.000	0.000	0.000	0.000	0.000	0.000	0.000
TRINITY_DN176489_c0_g2	1.198	1.806	0.000	0.000	0.802	0.708	6.561	1.640	1.706	1.580
TRINITY_DN176489_c0_g3	0.000	1.556	1.015	0.575	5.809	0.000	0.681	0.000	0.263	0.700
TRINITY_DN176489_c0_g5	4.446	6.385	0.000	0.172	0.000	0.000	0.000	0.000	0.838	0.000
TRINITY_DN176491_c0_g1	0.000	0.000	0.000	0.000	0.000	0.000	0.000	0.000	0.000	0.000
TRINITY_DN176491_c0_g2	0.000	5.843	0.000	0.000	0.000	0.000	0.000	0.000	1.003	0.000
TRINITY_DN176492_c0_g1	0.000	0.000	0.000	0.000	0.000	0.000	0.000	0.000	0.000	0.000
TRINITY_DN176492_c1_g1	0.000	0.000	0.000	0.000	0.000	0.000	0.000	0.000	0.000	0.000
TRINITY_DN176493_c1_g1	0.000	0.000	0.000	0.000	0.000	0.000	0.000	0.000	0.000	0.000
TRINITY_DN176494_c0_g1	0.000	0.000	0.000	0.000	0.000	3.604	0.000	0.000	0.599	0.498
TRINITY_DN176495_c0_g1	2.089	0.000	0.000	0.000	0.000	0.000	0.000	0.000	1.038	0.000
TRINITY_DN176497_c0_g1	0.750	1.374	0.000	2.252	1.235	0.000	0.000	0.000	0.000	0.000
TRINITY_DN176497_c2_g1	0.000	2.316	0.000	0.000	0.000	0.000	0.000	0.000	0.000	0.000
TRINITY_DN176497_c3_g1	0.000	0.000	0.000	0.000	0.000	0.000	0.000	0.000	0.000	0.000
TRINITY_DN176498_c0_g1	0.000	0.000	0.000	0.000	0.000	0.000	0.000	0.000	0.000	0.000
TRINITY_DN176499_c0_g1	0.367	0.000	0.000	1.253	0.000	0.247	0.000	1.746	0.000	0.845
TRINITY_DN176499_c1_g1	0.000	0.000	0.000	0.000	5.763	4.798	0.000	0.000	0.812	0.000
TRINITY_DN176499_c1_g2	0.000	0.000	0.000	0.000	0.000	0.000	0.000	0.000	0.000	0.000
TRINITY_DN176499_c2_g1	0.621	0.560	1.683	1.873	2.053	0.912	1.203	5.150	2.449	2.794
TRINITY_DN176499_c3_g1	1.481	4.281	0.789	3.204	1.364	1.090	2.306	4.050	1.967	2.847
TRINITY_DN176499_c4_g1	0.000	0.000	0.000	0.000	0.000	0.000	0.000	0.000	0.000	0.000
TRINITY_DN176499_c6_g1	0.000	0.000	0.000	0.000	0.000	1.976	0.000	0.000	0.330	0.000
TRINITY_DN176499_c7_g1	0.876	0.000	0.000	0.000	2.886	0.000	0.000	0.000	0.000	0.360
TRINITY_DN176499_c8_g1	0.000	0.682	0.000	0.000	0.000	0.000	0.000	0.000	0.000	0.166
TRINITY_DN1764_c0_g1	3.226	2.342	4.662	3.180	3.026	5.414	2.519	3.009	2.073	1.790
TRINITY_DN1764_c0_g2	3.474	3.119	11.560	6.264	3.117	5.156	3.841	3.985	6.731	4.272
TRINITY_DN1764_c2_g1	0.000	0.000	0.000	0.000	1.161	0.000	0.000	0.000	0.346	0.000
TRINITY_DN176500_c0_g1	0.000	0.369	0.000	0.643	0.000	0.000	0.000	0.000	0.210	0.690
TRINITY_DN176501_c0_g1	0.301	0.000	0.000	0.000	0.501	0.000	0.000	0.000	0.151	0.000
TRINITY_DN176501_c1_g1	0.000	0.000	0.000	0.000	0.000	0.000	0.000	0.000	0.000	0.000
TRINITY_DN176501_c2_g1	0.000	0.000	2.431	0.000	0.000	0.000	0.000	0.000	0.887	0.726
TRINITY_DN176504_c0_g1	0.000	0.000	0.000	0.000	0.000	0.000	0.000	0.000	0.000	0.000
TRINITY_DN176504_c1_g1	0.000	0.000	0.000	0.000	0.000	1.174	0.000	0.000	0.000	0.326
TRINITY_DN176505_c0_g1	0.000	0.000	0.000	0.000	0.000	0.000	0.000	0.000	0.000	0.000
TRINITY_DN176506_c0_g1	0.000	0.000	0.000	0.000	0.000	0.000	0.000	0.000	0.000	0.000
TRINITY_DN176506_c0_g2	0.244	1.998	1.831	0.856	0.987	2.409	1.769	2.008	4.540	0.683
TRINITY_DN176506_c1_g1	0.000	0.885	0.000	0.000	0.000	0.000	0.000	3.901	0.925	0.000
TRINITY_DN176509_c0_g1	0.000	0.000	0.000	0.000	0.000	0.000	0.988	0.000	0.690	0.000
TRINITY_DN17650_c0_g1	3.844	0.000	2.581	0.000	0.000	0.000	0.000	0.000	0.000	0.000
TRINITY_DN17650_c0_g2	0.000	0.000	0.000	0.000	0.000	0.000	0.000	0.000	0.000	0.000
TRINITY_DN17650_c0_g4	0.000	0.000	0.000	0.000	0.000	0.000	0.000	0.000	0.000	0.000
TRINITY_DN17650_c0_g5	1.821	1.272	0.000	0.000	0.000	0.337	0.000	1.894	1.592	1.124
TRINITY_DN17650_c5_g1	0.000	1.526	2.683	0.000	0.000	6.923	1.602	3.182	0.778	3.210
TRINITY_DN17650_c5_g2	0.000	0.837	0.000	0.000	0.000	0.000	0.000	0.000	0.440	2.946
TRINITY_DN17650_c9_g1	0.000	0.000	0.000	5.037	5.576	2.159	0.000	0.000	0.000	0.000
TRINITY_DN176510_c0_g2	0.000	0.000	0.000	0.000	0.000	0.000	0.000	0.000	0.000	0.000
TRINITY_DN176511_c0_g1	0.000	0.000	0.515	0.000	0.000	0.000	0.000	0.000	0.364	0.623
TRINITY_DN176511_c2_g1	0.000	0.000	0.000	0.000	0.000	0.000	0.000	0.000	0.000	0.000
TRINITY_DN176511_c4_g1	0.000	0.000	0.000	2.304	5.099	0.000	0.000	0.000	0.000	0.000
TRINITY_DN176511_c5_g1	0.000	0.000	0.000	0.000	0.000	0.000	0.000	0.000	0.000	0.087
TRINITY_DN176511_c6_g1	0.000	0.000	0.000	0.000	0.000	0.000	0.000	0.000	0.000	0.000
TRINITY_DN176511_c7_g1	0.931	0.000	0.000	0.000	0.000	0.000	0.000	0.000	0.000	0.000
TRINITY_DN176511_c8_g1	0.000	0.000	0.000	0.000	0.000	0.000	0.901	0.000	0.000	0.000
TRINITY_DN176513_c0_g1	3.969	0.000	0.000	0.000	0.000	0.000	0.000	0.000	0.000	0.000
TRINITY_DN176513_c1_g1	0.000	0.000	0.000	0.000	0.000	0.000	0.000	4.612	0.000	0.000
TRINITY_DN176515_c0_g1	0.000	0.000	0.000	0.000	0.000	0.000	3.862	0.000	0.000	0.768
TRINITY_DN176515_c0_g2	0.000	0.000	0.000	0.000	0.000	0.000	0.000	0.000	0.000	0.000
TRINITY_DN176515_c0_g3	0.000	0.000	0.000	0.000	0.000	0.000	0.000	0.000	0.429	0.000
TRINITY_DN176515_c2_g1	0.000	1.208	1.717	0.000	0.000	0.000	0.000	2.581	0.000	1.031
TRINITY_DN176517_c0_g1	0.000	0.000	0.000	0.000	0.000	0.000	0.000	0.000	0.000	0.000
TRINITY_DN176517_c0_g2	0.000	0.000	0.000	0.000	0.000	0.000	0.000	0.000	0.000	0.000
TRINITY_DN176519_c1_g1	0.349	0.000	0.155	0.537	0.583	0.506	0.613	0.707	0.354	0.377
TRINITY_DN17651_c0_g2	0.000	0.000	0.000	4.491	0.000	0.000	0.000	0.000	0.000	0.000
TRINITY_DN17651_c1_g2	0.000	0.000	0.000	0.000	0.000	0.000	0.000	0.000	0.000	0.000
TRINITY_DN17651_c3_g1	1.646	0.395	0.000	0.360	0.000	0.684	0.212	0.479	0.355	0.382
TRINITY_DN17651_c3_g2	1.571	0.000	0.000	0.000	0.000	0.000	0.000	0.000	0.000	0.000
TRINITY_DN17651_c3_g3	0.000	0.000	0.000	0.000	0.000	0.000	0.000	0.000	0.000	0.000
TRINITY_DN17651_c3_g4	0.000	0.000	0.000	0.000	0.000	0.000	0.000	0.000	0.000	0.884
TRINITY_DN17651_c5_g1	0.000	0.000	0.000	0.000	0.000	0.000	0.000	0.000	0.000	0.000
TRINITY_DN17651_c8_g1	0.000	0.000	0.000	0.000	0.000	0.000	0.000	0.000	0.000	0.000
TRINITY_DN17651_c9_g1	0.000	0.000	0.000	0.000	0.000	0.000	4.295	0.000	0.000	0.000
TRINITY_DN176520_c0_g1	1.003	1.900	0.000	0.000	0.000	0.000	1.004	0.000	0.494	0.412
TRINITY_DN176521_c2_g1	0.000	0.000	0.000	0.000	0.000	0.000	0.000	0.000	0.000	0.000
TRINITY_DN176521_c3_g1	0.000	0.000	0.000	0.000	0.000	0.000	0.000	0.000	0.000	0.000
TRINITY_DN176522_c0_g1	0.000	0.000	0.000	0.000	0.000	0.000	0.000	0.000	0.000	0.000
TRINITY_DN176523_c2_g3	0.000	0.000	0.000	0.000	0.000	1.240	0.000	0.000	1.235	0.344
TRINITY_DN176523_c4_g1	0.000	0.000	0.000	0.000	0.000	0.000	0.000	0.000	0.000	0.000
TRINITY_DN176523_c8_g1	0.000	0.000	0.000	0.000	0.000	0.000	0.000	0.000	0.000	0.000
TRINITY_DN176525_c0_g1	0.000	0.000	0.000	0.000	1.995	0.000	1.712	0.000	0.000	0.324
TRINITY_DN176526_c0_g1	0.000	0.000	0.000	0.000	4.151	0.000	0.000	0.000	0.000	3.731
TRINITY_DN176526_c1_g1	4.597	2.206	0.000	0.000	3.748	0.000	0.000	0.000	1.147	0.000
TRINITY_DN176526_c2_g1	1.968	0.000	0.000	0.000	0.000	0.000	0.000	0.000	0.000	0.000
TRINITY_DN176528_c0_g1	0.000	0.000	0.000	0.771	0.000	0.000	0.000	0.000	0.000	0.000
TRINITY_DN176528_c1_g2	0.000	0.000	0.000	0.000	0.000	0.000	0.000	0.000	0.000	0.000
TRINITY_DN176528_c1_g3	0.000	0.000	0.000	0.000	0.000	0.000	0.000	0.000	0.000	0.000
TRINITY_DN176528_c1_g4	0.000	0.000	0.000	0.000	0.715	0.000	0.000	0.000	0.446	0.000
TRINITY_DN176528_c1_g5	0.000	2.529	0.000	0.000	0.000	0.000	0.000	0.000	2.697	1.089
TRINITY_DN176528_c1_g6	0.000	0.000	0.000	0.000	0.000	0.000	0.000	0.000	1.673	0.000
TRINITY_DN176528_c1_g7	0.000	0.000	2.163	0.000	0.000	0.000	0.000	0.000	0.000	0.000
TRINITY_DN176528_c3_g1	0.000	0.000	0.000	0.000	0.000	0.000	0.000	0.000	0.000	1.982
TRINITY_DN176529_c0_g2	0.465	0.195	0.623	0.000	1.163	1.352	0.209	0.474	0.935	1.604
TRINITY_DN176529_c2_g1	0.407	0.000	0.000	0.000	1.352	0.000	0.000	0.000	0.000	0.000
TRINITY_DN176529_c3_g1	0.000	0.000	0.000	2.049	2.250	0.000	0.000	0.000	0.670	0.279
TRINITY_DN176529_c4_g1	0.000	0.000	0.000	0.000	0.000	0.000	0.000	0.000	0.000	0.000
TRINITY_DN176529_c5_g1	0.000	0.000	0.000	0.000	0.000	0.000	0.000	0.000	0.836	0.686
TRINITY_DN17652_c0_g1	0.000	1.873	0.592	0.000	0.000	0.000	0.000	0.000	1.611	1.477
TRINITY_DN176530_c0_g1	0.000	0.000	0.000	0.000	0.000	0.000	0.000	0.000	0.000	0.000
TRINITY_DN176532_c0_g1	0.000	0.000	0.718	0.803	0.000	0.000	0.000	0.000	0.000	0.217
TRINITY_DN176533_c0_g1	0.000	0.000	1.175	1.338	0.973	0.000	0.533	0.000	0.292	0.356
TRINITY_DN176534_c0_g1	0.000	0.000	0.000	0.000	1.186	0.000	0.000	0.000	0.000	0.295
TRINITY_DN176535_c0_g1	0.000	0.000	0.000	0.000	0.000	0.000	0.000	0.000	0.000	0.000
TRINITY_DN176535_c1_g1	0.000	0.000	0.000	3.429	0.000	0.000	0.000	4.303	0.000	0.880
TRINITY_DN176535_c1_g2	0.000	0.000	0.000	0.000	0.000	0.000	0.000	0.000	0.000	0.000
TRINITY_DN176535_c3_g1	0.000	0.000	0.000	0.000	0.000	0.000	0.000	0.000	0.000	0.195
TRINITY_DN176536_c0_g1	0.000	0.000	0.000	0.000	2.689	0.000	0.000	0.000	0.000	0.673
TRINITY_DN176536_c0_g2	0.000	0.000	1.689	0.000	0.000	1.831	0.000	0.000	0.000	0.506
TRINITY_DN176536_c0_g3	0.000	0.000	0.000	0.000	0.000	0.000	0.000	0.000	0.000	0.301
TRINITY_DN176539_c0_g1	0.000	0.000	0.000	0.000	0.000	0.000	0.000	0.000	0.000	0.000
TRINITY_DN17653_c0_g1	0.000	0.000	0.000	2.232	0.000	0.000	1.538	6.134	0.000	0.000
TRINITY_DN17653_c0_g2	0.555	0.000	0.372	0.424	0.000	0.808	1.010	0.000	0.417	0.338
TRINITY_DN176541_c0_g1	0.000	0.000	0.000	0.000	0.000	0.000	0.000	0.000	0.000	0.000
TRINITY_DN176542_c0_g1	1.192	0.000	0.000	0.000	1.960	0.637	0.000	0.897	0.000	1.063
TRINITY_DN176543_c0_g1	0.000	0.000	0.000	0.000	0.000	0.000	0.000	0.000	0.000	0.069
TRINITY_DN176544_c0_g1	0.000	0.000	0.000	0.000	0.000	0.000	0.000	0.000	0.000	0.000
TRINITY_DN176544_c2_g1	0.000	0.000	0.000	0.000	0.000	1.887	0.000	0.000	0.000	0.000
TRINITY_DN176545_c1_g1	0.000	0.000	0.000	0.000	0.000	0.000	0.000	0.000	0.000	0.000
TRINITY_DN176547_c1_g1	0.000	0.000	0.000	0.000	0.000	0.000	0.000	0.000	0.000	0.000
TRINITY_DN176547_c3_g1	0.000	0.000	0.000	0.000	0.000	0.000	0.000	0.000	0.000	0.000
TRINITY_DN176547_c4_g1	0.000	0.000	0.000	0.000	0.000	0.000	0.000	0.000	0.000	0.000
TRINITY_DN176547_c5_g1	0.000	0.431	0.000	0.781	0.000	0.372	0.000	0.000	0.000	0.152
TRINITY_DN176548_c0_g1	0.000	0.000	0.000	0.000	0.000	0.000	0.000	0.000	0.000	0.000
TRINITY_DN176548_c0_g2	2.556	0.000	0.000	9.517	4.782	1.060	0.000	4.975	2.720	2.039
TRINITY_DN176548_c0_g3	3.104	0.000	0.000	1.868	0.000	5.576	0.000	0.000	1.667	1.546
TRINITY_DN176549_c0_g1	0.000	0.000	0.000	0.000	0.000	0.000	0.000	0.000	0.000	0.000
TRINITY_DN17654_c0_g1	0.000	0.000	0.000	0.000	0.000	0.000	1.253	0.000	0.000	0.000
TRINITY_DN17654_c1_g1	0.000	0.000	0.000	0.000	0.000	0.000	0.000	0.000	0.000	0.000
TRINITY_DN17654_c1_g2	0.296	0.000	1.193	0.453	0.000	0.000	0.518	0.606	0.742	0.952
TRINITY_DN17654_c2_g1	0.000	0.000	0.000	0.000	0.000	0.000	0.000	0.000	0.000	0.000
TRINITY_DN17654_c4_g1	0.000	0.000	0.000	0.000	0.000	0.000	0.000	0.000	1.393	0.000
TRINITY_DN176550_c0_g1	0.310	0.000	0.000	0.465	2.852	1.348	2.265	0.000	0.307	1.008
TRINITY_DN176550_c1_g1	0.000	0.000	0.000	0.000	1.547	0.000	0.000	0.000	0.000	1.159
TRINITY_DN176550_c1_g2	0.000	0.000	0.000	0.000	0.000	0.000	0.000	0.000	0.000	0.000
TRINITY_DN176550_c1_g3	0.000	1.705	0.000	0.000	0.000	0.000	0.000	0.000	0.000	0.108
TRINITY_DN176550_c2_g1	2.669	0.000	0.000	0.000	0.000	0.000	0.000	0.000	0.000	1.077
TRINITY_DN176550_c4_g1	0.000	0.000	0.000	0.000	0.000	0.000	0.000	0.000	0.000	0.000
TRINITY_DN176550_c5_g1	0.000	0.000	0.000	0.000	0.000	0.000	0.000	0.000	0.000	0.000
TRINITY_DN176551_c0_g1	0.000	0.000	4.871	0.000	0.000	0.000	0.000	0.000	0.000	0.000
TRINITY_DN176551_c1_g1	0.000	0.000	0.000	0.000	0.000	0.000	0.000	0.000	0.000	0.000
TRINITY_DN176553_c0_g1	0.000	0.000	0.000	0.000	0.000	0.000	2.324	0.000	0.000	0.000
TRINITY_DN176555_c0_g1	0.000	1.106	0.000	0.000	0.000	0.000	0.000	0.000	0.000	0.000
TRINITY_DN176556_c1_g1	0.000	0.727	1.069	0.000	1.299	0.000	0.000	1.634	0.387	0.000
TRINITY_DN176557_c1_g1	0.000	1.246	0.000	0.000	0.000	0.000	0.000	0.000	0.000	0.000
TRINITY_DN176558_c0_g1	0.000	0.000	0.000	0.000	0.000	0.000	0.000	2.065	0.000	0.000
TRINITY_DN17655_c0_g1	0.000	1.322	1.864	0.000	0.000	0.000	0.000	0.000	0.673	0.000
TRINITY_DN17655_c0_g3	0.000	0.000	0.000	0.000	0.000	0.000	0.000	0.000	1.363	0.000
TRINITY_DN176560_c0_g2	0.000	0.000	0.000	0.000	0.000	0.000	0.000	0.000	0.000	0.000
TRINITY_DN176561_c0_g1	0.000	0.000	0.000	0.000	0.000	2.557	0.000	0.000	0.671	0.000
TRINITY_DN176562_c0_g1	0.000	0.000	0.000	0.000	0.000	0.000	0.000	0.000	0.000	0.000
TRINITY_DN176562_c1_g1	0.000	0.000	0.000	0.000	0.000	0.000	0.000	0.000	0.000	0.700
TRINITY_DN176562_c2_g1	0.000	0.000	0.000	0.000	0.000	0.000	0.000	0.000	0.000	0.000
TRINITY_DN176562_c3_g1	0.000	0.000	0.586	0.000	0.000	0.000	0.000	0.000	0.432	0.177
TRINITY_DN176566_c0_g1	0.000	0.247	0.552	0.000	0.000	0.599	0.000	0.000	0.204	0.167
TRINITY_DN176566_c1_g1	0.000	0.000	0.000	7.730	0.000	0.000	0.000	0.000	0.000	0.000
TRINITY_DN176566_c4_g1	0.000	0.612	0.000	0.000	0.000	0.992	1.312	0.000	0.000	0.552
TRINITY_DN176566_c5_g1	0.000	0.000	0.000	0.000	0.000	0.000	0.000	3.163	0.000	0.000
TRINITY_DN176568_c0_g1	0.000	0.000	0.000	0.000	0.000	0.000	0.000	0.000	0.427	0.526
TRINITY_DN176568_c1_g1	0.000	2.877	2.023	0.000	2.420	0.000	0.000	0.000	0.000	1.214
TRINITY_DN176569_c1_g1	1.540	0.000	0.000	0.000	0.000	0.000	0.000	0.000	0.000	0.000
TRINITY_DN17656_c0_g1	1.753	0.000	4.794	0.000	0.000	0.000	0.000	0.000	0.000	0.000
TRINITY_DN17656_c0_g2	0.000	0.000	0.000	0.000	0.000	0.000	0.000	0.000	0.000	0.000
TRINITY_DN176570_c0_g1	0.000	1.264	0.000	0.000	0.000	0.000	0.000	0.000	1.291	0.000
TRINITY_DN176571_c0_g1	1.695	0.000	0.000	0.000	2.791	0.000	0.000	0.000	0.000	0.674
TRINITY_DN176571_c0_g2	0.000	0.000	0.000	0.000	0.000	0.000	0.000	0.000	0.929	1.111
TRINITY_DN176572_c0_g1	0.000	5.390	0.000	0.000	0.000	0.000	0.000	0.000	0.921	0.455
TRINITY_DN176573_c0_g1	0.553	0.000	0.000	0.000	1.831	0.000	0.000	1.144	0.000	0.000
TRINITY_DN176573_c1_g1	0.000	0.000	0.000	0.680	0.000	0.000	0.845	0.000	0.445	0.913
TRINITY_DN176574_c0_g1	0.000	0.000	0.000	0.000	0.000	0.000	0.000	0.000	0.258	0.000
TRINITY_DN176577_c0_g1	0.403	0.218	0.657	0.251	0.326	0.238	0.436	0.000	0.331	0.455
TRINITY_DN176578_c0_g1	0.000	0.000	0.000	2.716	0.000	0.000	1.885	0.000	0.000	0.000
TRINITY_DN176578_c0_g2	0.000	0.000	0.000	0.000	0.335	0.000	0.180	0.409	0.272	0.326
TRINITY_DN176579_c0_g1	1.107	1.114	0.593	0.000	0.000	0.644	0.597	0.902	0.334	1.079
TRINITY_DN17657_c0_g1	4.280	3.293	2.454	1.150	1.885	2.963	3.732	1.961	1.786	1.644
TRINITY_DN17657_c0_g2	2.719	1.709	5.259	3.828	1.790	1.899	2.230	3.682	5.093	3.869
TRINITY_DN17657_c1_g1	0.000	0.636	0.000	0.000	0.000	0.000	0.000	0.000	0.000	0.909
TRINITY_DN176581_c0_g1	0.000	0.000	0.000	0.000	0.000	0.000	0.000	0.000	0.000	0.000
TRINITY_DN176582_c0_g1	0.000	0.000	0.000	0.000	0.000	0.000	0.000	0.000	0.000	0.000
TRINITY_DN176582_c1_g1	0.000	0.000	0.000	0.000	0.000	0.000	0.000	0.000	0.384	0.000
TRINITY_DN176582_c2_g1	0.000	0.000	0.000	0.000	0.000	0.000	0.000	0.000	0.000	0.000
TRINITY_DN176582_c4_g1	0.000	0.000	0.000	0.000	0.000	0.000	0.000	0.000	0.000	0.000
TRINITY_DN176582_c4_g2	0.000	0.000	0.000	0.000	0.000	0.000	0.000	0.000	0.000	0.000
TRINITY_DN176582_c6_g1	0.000	0.000	0.000	0.000	0.000	0.000	0.000	0.000	0.000	0.000
TRINITY_DN176582_c7_g1	0.000	0.000	0.000	1.847	0.000	0.000	0.000	0.000	0.000	0.509
TRINITY_DN176584_c0_g1	0.000	0.000	0.000	0.000	0.000	0.000	0.000	0.000	1.192	0.000
TRINITY_DN176585_c0_g1	0.000	1.467	0.000	0.000	0.000	0.000	0.000	0.000	0.000	0.000
TRINITY_DN176586_c0_g2	0.000	1.682	0.000	0.000	0.000	0.000	0.000	0.000	0.000	0.000
TRINITY_DN176586_c1_g1	0.000	0.000	0.000	0.000	0.000	0.000	0.000	0.000	0.000	0.000
TRINITY_DN176586_c2_g1	0.000	0.000	0.000	0.000	0.000	0.000	0.000	0.000	0.000	0.785
TRINITY_DN176586_c3_g1	0.000	0.000	0.000	0.000	0.000	0.000	0.000	0.000	0.000	0.000
TRINITY_DN176586_c4_g1	0.000	0.000	0.000	0.000	0.000	0.000	0.000	0.000	0.000	0.000
TRINITY_DN176587_c1_g1	0.000	0.000	0.000	0.000	0.000	0.000	2.306	0.000	0.000	1.834
TRINITY_DN176587_c4_g1	0.000	0.000	0.000	0.000	0.676	0.000	0.000	0.000	0.000	0.331
TRINITY_DN176587_c6_g1	0.000	1.576	0.000	0.000	0.000	0.000	0.000	0.000	0.805	0.000
TRINITY_DN176587_c7_g1	0.000	0.000	0.000	0.000	0.000	0.000	0.000	0.000	0.874	0.000
TRINITY_DN176588_c0_g1	0.000	0.000	0.000	0.000	0.000	0.000	0.000	0.000	0.000	0.000
TRINITY_DN176588_c0_g2	14.650	21.518	2.395	13.936	2.231	15.099	15.706	4.224	13.008	5.102
TRINITY_DN176588_c1_g1	0.000	0.000	0.000	0.000	0.000	0.000	0.000	0.000	0.000	0.000
TRINITY_DN176588_c3_g1	0.000	0.000	0.000	0.000	0.000	0.000	0.000	0.000	0.000	0.000
TRINITY_DN176588_c4_g1	0.000	0.000	0.000	0.000	0.000	0.000	0.176	0.000	0.000	0.000
TRINITY_DN176589_c0_g1	0.000	0.000	0.000	0.000	0.000	0.000	0.000	0.000	0.000	0.000
TRINITY_DN17658_c0_g2	0.000	0.000	0.000	0.000	0.000	0.000	0.000	0.000	0.000	0.000
TRINITY_DN17658_c0_g3	0.000	0.000	0.000	0.000	0.000	2.153	0.000	0.000	0.000	1.199
TRINITY_DN17658_c0_g4	2.346	4.502	4.819	1.753	0.000	3.480	5.936	2.422	2.317	1.928
TRINITY_DN176590_c0_g1	0.000	0.000	0.000	0.000	0.000	0.000	0.000	0.000	0.000	1.430
TRINITY_DN176590_c1_g1	0.000	0.000	0.000	0.000	0.000	0.000	4.144	0.000	0.000	0.822
TRINITY_DN176590_c2_g1	0.000	1.850	2.609	0.000	0.000	0.000	1.964	0.000	0.000	0.000
TRINITY_DN176591_c0_g1	0.000	0.000	0.000	0.000	0.000	2.625	0.000	0.000	0.883	0.000
TRINITY_DN176593_c0_g1	0.000	0.000	0.000	0.000	0.000	0.000	0.000	0.000	0.538	0.000
TRINITY_DN176593_c0_g2	0.000	0.000	0.000	2.414	0.000	0.000	0.000	0.000	0.000	0.000
TRINITY_DN176593_c1_g1	1.715	0.000	0.000	0.000	0.000	0.000	1.753	0.000	0.000	0.700
TRINITY_DN176593_c2_g1	0.000	0.000	0.000	0.000	0.000	0.000	0.000	0.000	0.000	0.000
TRINITY_DN176593_c2_g3	0.000	1.566	0.000	0.000	0.000	0.000	0.000	0.000	0.000	0.660
TRINITY_DN176593_c3_g1	0.000	0.000	0.000	0.000	0.000	0.000	0.000	0.000	0.000	0.000
TRINITY_DN176593_c5_g1	0.000	0.000	0.000	0.000	0.000	0.000	0.000	0.000	0.000	0.000
TRINITY_DN176594_c2_g1	0.000	0.000	0.000	0.000	0.000	0.000	0.000	0.000	0.000	0.000
TRINITY_DN176594_c2_g2	1.766	0.000	0.000	0.000	0.000	0.000	0.000	0.000	0.000	0.000
TRINITY_DN176594_c5_g1	0.000	0.000	0.000	0.000	0.000	0.000	0.000	0.000	0.000	0.000
TRINITY_DN176595_c0_g1	0.000	0.000	0.000	0.000	0.000	0.000	0.000	0.000	0.612	0.509
TRINITY_DN176597_c0_g1	0.919	0.864	1.689	1.380	1.513	1.367	0.915	0.000	0.000	2.647
TRINITY_DN176597_c0_g2	0.804	0.903	0.000	0.000	0.000	1.422	0.000	0.000	0.000	0.000
TRINITY_DN176599_c0_g1	0.000	0.000	0.000	0.000	0.000	0.000	0.000	0.000	0.000	0.375
TRINITY_DN17659_c0_g1	3.111	2.959	8.505	3.112	3.408	3.079	1.040	4.301	6.653	3.401
TRINITY_DN17659_c1_g1	0.000	0.000	0.000	0.000	0.000	0.000	0.000	0.000	0.000	0.000
TRINITY_DN17659_c1_g2	0.000	0.000	0.000	0.000	0.000	0.000	0.000	0.000	0.000	0.000
TRINITY_DN1765_c0_g1	2.506	3.687	4.314	3.184	5.716	2.513	3.036	0.000	2.664	1.687
TRINITY_DN1765_c0_g2	2.034	2.003	0.000	0.830	0.000	0.719	0.923	0.723	1.598	2.201
TRINITY_DN1765_c1_g1	0.000	0.000	0.251	0.000	0.000	1.633	2.172	0.802	0.000	1.128
TRINITY_DN1765_c2_g1	0.000	0.331	0.000	1.165	0.000	1.119	0.000	0.000	0.000	0.467
TRINITY_DN1765_c5_g1	0.000	0.000	0.000	0.000	0.000	0.000	0.000	0.000	0.000	0.000
TRINITY_DN1765_c6_g1	0.000	1.873	0.000	0.000	0.000	0.000	1.992	0.000	0.000	0.791
TRINITY_DN1765_c7_g1	0.000	0.000	1.119	0.000	0.000	0.000	0.000	0.000	0.405	0.000
TRINITY_DN176600_c0_g1	3.587	2.793	1.873	2.405	0.670	1.452	2.324	1.416	2.055	1.343
TRINITY_DN176602_c0_g1	1.212	0.000	0.000	0.000	0.000	1.802	0.000	0.000	0.000	1.495
TRINITY_DN176603_c0_g1	0.000	0.000	0.000	0.000	0.000	0.000	0.000	0.000	0.000	1.040
TRINITY_DN176603_c5_g1	0.000	0.000	0.000	0.000	0.000	0.000	0.000	0.000	0.000	0.000
TRINITY_DN176604_c0_g1	0.000	0.000	0.000	0.000	0.000	0.000	0.000	0.000	0.000	0.000
TRINITY_DN176604_c1_g1	0.000	0.000	0.000	0.000	0.000	0.000	0.000	0.000	0.000	0.000
TRINITY_DN176604_c1_g2	0.000	0.000	0.000	0.000	0.000	0.000	0.000	0.000	0.000	0.000
TRINITY_DN176606_c0_g1	0.000	0.000	1.661	0.000	1.995	0.000	0.000	0.000	0.599	0.000
TRINITY_DN176606_c1_g1	0.000	0.000	0.000	0.000	0.000	0.000	0.000	0.000	0.000	0.000
TRINITY_DN176606_c1_g2	0.000	0.000	0.000	0.000	0.000	0.000	0.000	0.000	0.000	0.815
TRINITY_DN176608_c0_g1	0.000	0.000	0.000	0.000	0.000	0.000	0.000	0.000	0.000	0.000
TRINITY_DN176608_c1_g1	0.000	0.000	0.000	0.000	0.000	0.000	0.000	0.000	0.000	0.000
TRINITY_DN176608_c1_g2	0.000	0.000	0.000	0.000	0.000	0.000	0.000	0.000	0.000	0.000
TRINITY_DN176608_c2_g1	0.000	0.000	0.000	0.000	0.000	0.000	0.000	0.000	0.000	0.000
TRINITY_DN17660_c0_g1	1.290	0.000	0.000	0.000	0.000	0.000	0.000	0.000	0.000	0.928
TRINITY_DN17660_c0_g2	0.000	1.635	0.000	0.000	0.000	2.461	0.000	0.000	0.000	1.543
TRINITY_DN176611_c0_g1	0.000	0.000	0.000	0.000	0.000	0.000	0.000	0.000	1.122	0.591
TRINITY_DN176611_c2_g1	0.000	0.000	0.000	0.000	0.000	0.000	0.000	0.000	0.000	0.599
TRINITY_DN176611_c3_g1	0.000	0.000	3.188	1.739	0.000	0.000	2.347	0.000	0.000	0.000
TRINITY_DN176616_c2_g1	0.000	0.000	0.000	3.477	0.000	3.446	0.000	0.000	2.383	0.000
TRINITY_DN176617_c1_g1	0.000	0.000	0.000	0.000	0.000	0.000	0.000	0.000	0.965	1.583
TRINITY_DN176618_c0_g1	0.000	3.718	0.000	0.000	5.025	1.531	0.000	0.000	0.957	0.785
TRINITY_DN176619_c0_g1	0.426	0.714	0.000	0.327	0.000	1.240	0.000	0.000	0.000	0.633
TRINITY_DN176620_c0_g2	0.000	0.000	0.000	0.000	0.000	0.000	0.000	0.000	0.000	0.000
TRINITY_DN176622_c0_g1	0.000	0.000	0.000	0.820	0.000	0.000	0.000	0.000	0.000	0.221
TRINITY_DN176624_c0_g2	1.727	0.000	0.000	0.000	0.000	0.000	0.000	0.000	0.000	0.000
TRINITY_DN176624_c1_g1	1.700	0.000	0.000	0.000	3.386	0.000	0.000	0.000	0.336	0.280
TRINITY_DN176625_c0_g1	0.000	0.000	0.000	0.000	0.000	0.000	2.784	0.000	0.000	0.000
TRINITY_DN176625_c1_g1	0.000	0.000	0.000	0.000	0.000	0.000	0.000	3.864	0.957	1.571
TRINITY_DN176626_c0_g1	0.000	0.000	0.000	0.000	0.000	0.000	0.000	0.000	0.000	0.000
TRINITY_DN176626_c1_g1	0.000	0.000	0.000	0.000	0.000	0.000	0.000	0.000	0.000	0.000
TRINITY_DN176626_c1_g2	0.000	0.000	0.000	0.000	0.000	0.000	0.000	0.000	0.000	0.000
TRINITY_DN176626_c1_g4	0.000	0.000	0.000	0.000	0.000	0.000	0.000	0.000	0.000	0.000
TRINITY_DN176627_c0_g2	0.000	0.000	0.000	0.000	0.000	0.000	0.000	0.000	0.000	0.000
TRINITY_DN176629_c0_g1	0.000	0.000	0.000	0.000	0.000	0.000	0.000	0.000	0.000	0.000
TRINITY_DN176629_c1_g1	2.921	0.000	3.995	0.000	0.000	0.000	0.000	0.000	0.000	2.398
TRINITY_DN176629_c4_g1	0.000	0.000	3.719	0.000	0.000	0.000	0.000	0.000	0.000	0.000
TRINITY_DN17662_c0_g1	0.000	0.758	0.000	3.034	0.000	0.000	0.000	0.000	0.964	0.355
TRINITY_DN176630_c0_g1	0.319	0.000	0.000	0.000	0.000	0.000	0.000	0.000	0.000	0.000
TRINITY_DN176631_c0_g1	5.380	0.000	0.000	0.000	0.000	0.000	0.000	0.000	0.000	1.657
TRINITY_DN176631_c0_g2	0.000	0.000	0.000	4.971	0.000	0.000	0.000	0.000	0.000	0.909
TRINITY_DN176632_c0_g1	0.000	0.000	0.000	0.000	0.000	0.000	0.000	0.000	0.000	0.000
TRINITY_DN176637_c0_g1	2.724	0.000	0.000	3.988	0.000	0.000	0.000	0.000	0.000	1.100
TRINITY_DN176638_c0_g1	0.000	0.612	0.000	0.000	0.000	0.000	0.000	0.000	0.000	1.380
TRINITY_DN176639_c0_g1	0.000	0.000	0.000	0.000	0.000	0.000	0.000	0.000	0.000	1.111
TRINITY_DN176639_c0_g2	0.293	0.000	0.000	0.000	0.000	0.000	0.000	0.000	0.000	0.000
TRINITY_DN176639_c1_g1	0.000	0.000	0.000	0.000	0.000	0.000	0.000	0.000	0.000	0.000
TRINITY_DN17663_c0_g1	1.137	0.000	0.000	0.000	0.000	0.000	0.000	0.000	3.366	0.466
TRINITY_DN17663_c0_g2	0.000	0.000	0.000	0.000	0.000	0.000	0.000	0.000	0.000	0.000
TRINITY_DN17663_c0_g3	0.000	0.000	2.591	0.000	0.000	0.000	0.000	0.000	0.000	0.000
TRINITY_DN17663_c1_g1	1.143	2.189	1.563	5.124	1.876	0.000	2.304	2.360	2.820	6.564
TRINITY_DN17663_c6_g1	0.904	0.569	0.303	0.000	0.754	0.986	0.000	0.460	0.341	0.459
TRINITY_DN17663_c9_g1	0.000	0.000	0.000	0.000	0.000	0.000	0.000	0.000	0.000	0.000
TRINITY_DN176640_c1_g1	0.000	0.000	0.000	0.000	0.000	0.000	0.000	0.000	1.348	0.000
TRINITY_DN176641_c0_g2	0.778	0.775	1.236	0.669	0.000	1.269	0.831	0.940	0.734	0.724
TRINITY_DN176641_c1_g1	0.000	0.000	0.000	0.000	0.000	0.000	0.000	0.000	0.000	0.000
TRINITY_DN176641_c1_g2	0.000	0.000	0.000	0.000	0.000	0.000	0.000	0.000	0.000	0.397
TRINITY_DN176641_c2_g1	0.000	0.000	0.000	0.000	0.000	0.000	0.000	0.000	0.000	0.358
TRINITY_DN176641_c4_g1	0.000	0.000	0.000	0.000	0.000	0.000	4.017	0.000	0.000	0.000
TRINITY_DN176641_c5_g1	0.817	0.000	0.000	0.000	0.000	0.000	0.806	0.000	0.000	0.335
TRINITY_DN176641_c6_g1	0.000	0.000	0.000	0.000	0.000	0.000	0.000	0.000	0.000	0.000
TRINITY_DN176643_c0_g1	0.000	0.000	0.000	5.692	0.000	0.000	0.000	0.000	0.000	0.000
TRINITY_DN176643_c1_g1	0.000	0.000	0.000	0.000	0.000	0.000	0.000	0.000	0.000	0.000
TRINITY_DN176643_c1_g2	0.000	1.850	0.000	0.000	0.000	0.000	0.000	0.000	0.000	0.000
TRINITY_DN176644_c0_g1	2.522	1.081	1.184	0.000	0.000	0.883	2.152	3.633	4.229	4.164
TRINITY_DN176644_c0_g2	0.000	0.000	1.226	0.806	0.000	1.562	0.000	3.736	0.263	0.000
TRINITY_DN176644_c0_g3	0.000	0.000	4.241	0.000	0.000	0.000	6.539	0.000	1.691	1.720
TRINITY_DN176645_c0_g1	0.000	0.000	0.000	0.000	0.000	0.000	0.000	0.000	0.000	0.000
TRINITY_DN176645_c0_g2	0.000	0.000	0.000	0.000	2.332	0.000	0.000	0.000	0.000	0.583
TRINITY_DN176646_c0_g1	0.000	1.171	0.000	0.000	0.000	0.000	1.239	0.000	0.000	0.000
TRINITY_DN176647_c0_g1	1.770	1.671	0.000	0.000	3.690	1.128	1.388	0.000	1.903	1.866
TRINITY_DN176647_c1_g1	0.000	0.000	0.000	0.000	0.000	0.000	0.000	0.000	0.000	0.000
TRINITY_DN176649_c0_g1	0.000	0.000	0.000	0.000	0.000	0.000	0.000	0.000	0.000	0.000
TRINITY_DN176649_c0_g3	0.000	0.000	0.000	0.000	0.000	0.000	0.000	0.000	0.000	0.000
TRINITY_DN176649_c0_g4	0.000	0.000	0.000	0.000	0.000	0.000	0.000	0.000	0.000	0.000
TRINITY_DN176649_c0_g5	0.000	0.000	0.000	0.000	0.000	0.000	0.000	0.000	0.000	0.000
TRINITY_DN176649_c1_g1	0.000	1.932	0.000	0.000	0.000	0.000	0.000	0.000	0.000	0.000
TRINITY_DN176649_c3_g1	0.000	0.000	0.000	0.000	0.000	0.000	0.000	0.000	0.000	0.975
TRINITY_DN176649_c5_g1	0.000	0.000	0.000	0.000	1.217	0.000	0.000	1.531	0.000	0.000
TRINITY_DN176649_c6_g1	0.000	0.000	0.000	0.000	0.000	0.000	0.000	0.000	1.012	0.000
TRINITY_DN176649_c7_g1	0.000	0.000	0.000	0.000	0.000	0.000	0.000	0.000	0.000	0.000
TRINITY_DN17664_c0_g2	1.453	0.000	0.652	0.733	0.000	0.709	0.459	0.000	0.479	0.986
TRINITY_DN17664_c2_g1	0.000	0.631	0.000	0.000	0.000	1.021	0.000	0.000	0.000	0.000
TRINITY_DN17664_c4_g1	0.299	1.990	2.931	1.168	1.304	1.012	1.310	2.364	1.063	2.966
TRINITY_DN17664_c5_g1	0.000	1.601	0.000	0.000	0.000	0.000	0.000	0.000	0.000	0.000
TRINITY_DN176650_c0_g1	0.000	1.070	0.000	1.798	0.985	0.000	0.000	0.000	0.000	0.243
TRINITY_DN176651_c0_g1	0.000	5.612	0.000	0.000	0.000	0.000	0.000	0.000	0.000	0.000
TRINITY_DN176651_c0_g2	0.000	0.000	0.000	0.000	0.000	0.000	0.000	0.000	0.000	0.000
TRINITY_DN176651_c2_g1	0.000	0.000	0.000	0.000	0.000	0.000	0.000	0.000	0.000	0.562
TRINITY_DN176651_c2_g3	0.000	0.000	0.000	0.000	0.000	0.000	0.000	0.000	0.000	0.000
TRINITY_DN176652_c0_g1	0.000	0.000	0.000	0.000	0.000	0.000	0.000	0.000	0.000	0.000
TRINITY_DN176652_c0_g2	0.000	0.000	0.000	0.000	0.000	0.000	0.000	0.000	0.000	0.000
TRINITY_DN176652_c0_g3	0.000	0.000	0.000	0.000	0.000	0.000	0.000	0.000	0.000	0.000
TRINITY_DN176652_c0_g4	1.460	0.000	0.000	2.160	0.000	0.000	0.000	0.000	1.898	0.000
TRINITY_DN176652_c1_g1	0.000	0.000	0.000	0.000	0.000	0.000	0.357	0.000	0.382	0.312
TRINITY_DN176652_c2_g1	0.000	0.000	0.000	0.000	0.000	0.000	0.000	0.000	0.000	0.000
TRINITY_DN176652_c3_g1	0.536	1.429	3.619	0.000	0.000	0.000	1.535	0.000	0.530	0.656
TRINITY_DN176654_c0_g1	0.000	1.337	0.000	0.000	0.000	0.000	0.000	0.000	0.682	0.000
TRINITY_DN176654_c3_g1	0.000	0.000	0.000	0.000	0.000	0.000	0.000	0.000	0.987	0.000
TRINITY_DN176656_c0_g1	0.000	0.000	0.000	2.479	0.000	0.000	0.000	0.000	0.000	0.000
TRINITY_DN176656_c0_g2	0.000	0.000	0.000	0.000	0.000	0.000	0.000	0.000	0.000	0.000
TRINITY_DN176658_c0_g1	0.000	0.000	0.000	0.000	0.000	0.000	0.000	0.000	2.639	0.000
TRINITY_DN176658_c1_g1	0.000	0.997	0.000	0.000	0.000	0.000	0.000	0.000	0.000	0.000
TRINITY_DN17665_c0_g1	5.523	0.000	0.000	0.000	3.620	0.000	0.000	0.000	0.000	1.476
TRINITY_DN17665_c0_g2	0.808	0.455	0.361	0.411	0.448	0.784	0.489	1.649	0.135	0.437
TRINITY_DN17665_c0_g3	0.000	0.000	0.000	0.000	0.000	0.000	0.000	0.000	0.556	0.454
TRINITY_DN17665_c1_g1	0.000	0.000	0.000	0.000	0.000	0.000	0.000	0.000	0.000	0.000
TRINITY_DN17665_c4_g1	0.000	0.000	0.000	0.000	0.000	0.000	0.000	0.000	0.000	0.000
TRINITY_DN17665_c4_g2	3.151	0.727	0.000	5.400	1.299	0.000	1.548	0.000	1.162	0.647
TRINITY_DN17665_c6_g1	0.000	0.000	0.000	0.000	0.000	0.000	0.000	0.000	0.000	0.000
TRINITY_DN176660_c0_g1	0.000	0.644	0.000	0.000	0.000	0.000	0.000	0.000	0.000	0.289
TRINITY_DN176660_c0_g2	0.000	0.000	1.194	0.000	0.000	0.847	0.000	0.000	0.883	0.000
TRINITY_DN176662_c0_g1	0.000	0.000	0.000	0.000	0.000	0.000	0.000	0.000	0.000	0.000
TRINITY_DN176662_c0_g2	0.000	0.000	3.301	0.000	0.000	0.000	0.000	0.000	0.000	0.000
TRINITY_DN176662_c0_g4	3.060	2.871	2.305	4.988	1.915	2.378	2.221	2.335	2.604	2.407
TRINITY_DN176662_c0_g5	0.000	0.000	0.000	0.000	0.000	0.000	0.000	0.000	0.000	0.000
TRINITY_DN176662_c5_g1	0.289	0.358	0.000	0.000	0.723	0.210	0.128	0.000	0.073	0.352
TRINITY_DN176662_c6_g1	0.000	0.000	0.000	0.000	0.000	0.000	0.000	0.000	0.000	0.000
TRINITY_DN176664_c0_g1	0.000	0.000	0.000	0.000	0.000	0.000	0.000	0.000	0.000	0.000
TRINITY_DN176664_c1_g1	0.000	0.000	0.000	0.000	0.000	0.000	0.000	0.000	0.000	1.121
TRINITY_DN176665_c0_g1	0.000	0.000	0.000	0.000	0.000	0.000	0.000	0.000	0.831	1.041
TRINITY_DN176665_c0_g2	0.000	1.443	2.191	0.000	0.000	0.000	2.067	0.000	0.267	0.000
TRINITY_DN176665_c1_g1	0.000	0.000	0.000	0.000	0.000	0.000	0.000	0.000	0.263	0.000
TRINITY_DN176665_c2_g1	0.000	0.000	0.000	0.000	0.000	0.000	0.000	0.000	1.179	0.000
TRINITY_DN176666_c0_g1	0.000	0.000	0.000	0.000	0.000	0.000	0.000	0.000	0.000	0.000
TRINITY_DN176666_c0_g2	0.000	0.000	0.000	0.000	0.000	0.000	0.000	0.000	0.000	0.000
TRINITY_DN176666_c2_g1	2.527	0.000	0.000	0.000	0.000	0.000	0.000	4.975	0.000	0.000
TRINITY_DN176666_c3_g1	0.000	0.000	0.000	0.000	0.000	0.000	0.000	0.000	0.000	0.000
TRINITY_DN176667_c0_g1	1.380	0.000	0.000	0.000	0.000	0.000	0.000	0.000	0.682	0.566
TRINITY_DN176668_c0_g1	0.720	0.310	0.484	0.000	0.000	0.000	0.263	0.000	0.179	0.348
TRINITY_DN176668_c1_g1	0.000	0.000	0.879	0.000	0.000	0.000	0.000	0.000	0.172	0.420
TRINITY_DN176668_c4_g1	0.000	1.289	0.000	0.000	0.000	0.000	0.000	0.000	0.000	0.000
TRINITY_DN176668_c5_g1	0.000	0.000	0.000	0.000	0.000	0.000	0.000	0.000	0.000	0.515
TRINITY_DN176669_c0_g1	0.000	0.000	0.000	0.000	0.000	0.000	0.000	0.000	0.000	0.000
TRINITY_DN17666_c0_g1	0.313	0.080	0.000	0.229	0.426	0.303	0.009	0.258	0.212	0.048
TRINITY_DN17666_c0_g2	0.000	0.092	0.525	1.772	0.901	0.000	0.083	0.378	0.013	0.250
TRINITY_DN176670_c0_g1	0.000	0.000	0.000	0.000	0.000	0.000	0.000	0.000	0.000	3.883
TRINITY_DN176673_c0_g1	0.000	0.436	0.000	0.000	0.000	0.724	0.000	0.000	0.000	0.605
TRINITY_DN176673_c0_g2	0.000	1.330	0.000	0.000	0.000	0.000	0.000	0.000	0.000	2.305
TRINITY_DN176673_c2_g1	0.000	0.000	0.000	0.000	0.000	0.000	0.000	0.000	0.000	0.000
TRINITY_DN176674_c2_g1	0.000	0.000	0.000	0.000	0.000	0.000	0.000	0.000	0.000	0.000
TRINITY_DN176674_c4_g1	0.000	0.000	0.000	0.000	0.000	0.000	0.000	0.000	0.000	0.000
TRINITY_DN176674_c5_g1	0.000	0.000	0.000	0.000	0.000	0.000	0.000	0.000	0.000	0.000
TRINITY_DN176675_c0_g1	0.000	0.000	0.000	0.000	0.000	0.000	0.000	0.000	0.000	0.000
TRINITY_DN176675_c0_g2	0.000	0.000	0.000	0.000	0.000	0.000	0.000	0.000	0.000	0.000
TRINITY_DN176676_c0_g1	0.000	0.660	0.000	0.824	0.990	0.862	0.530	0.000	0.357	0.000
TRINITY_DN176676_c0_g2	0.000	0.000	0.000	0.000	0.000	0.000	0.000	0.000	0.000	0.000
TRINITY_DN176676_c0_g3	0.499	0.000	0.446	1.095	0.000	0.000	0.000	0.677	0.539	0.743
TRINITY_DN176676_c0_g4	0.000	0.000	0.000	0.000	0.000	0.000	0.000	0.000	0.000	0.000
TRINITY_DN176676_c0_g5	0.000	0.000	0.000	0.000	1.401	0.000	0.000	0.000	0.000	0.000
TRINITY_DN176676_c1_g1	0.000	0.000	0.000	0.000	0.000	0.000	0.000	0.000	0.000	0.000
TRINITY_DN176676_c6_g1	0.000	0.000	0.000	0.000	0.000	0.000	0.000	0.000	0.000	0.000
TRINITY_DN176676_c7_g1	0.000	0.000	0.000	0.000	0.000	0.000	0.000	0.000	0.000	0.000
TRINITY_DN176676_c8_g1	0.000	0.000	0.000	2.100	0.000	0.000	0.000	0.000	0.000	0.000
TRINITY_DN176677_c0_g2	0.000	0.950	0.000	0.000	0.000	0.000	5.018	0.000	0.000	0.000
TRINITY_DN176677_c1_g2	0.000	0.000	0.000	0.000	0.000	0.000	0.000	0.000	0.000	1.049
TRINITY_DN176677_c3_g1	0.000	0.000	0.000	0.000	0.000	2.869	0.000	0.000	0.000	0.000
TRINITY_DN176677_c5_g1	0.000	0.000	0.000	0.000	0.000	0.000	0.000	0.000	0.000	0.000
TRINITY_DN176677_c6_g1	0.000	0.000	0.000	0.000	0.000	0.000	0.000	0.000	0.000	0.000
TRINITY_DN176678_c0_g1	0.000	0.000	0.000	0.000	0.000	0.000	0.000	0.000	0.000	0.000
TRINITY_DN17667_c0_g1	0.000	0.000	0.000	0.444	1.366	0.203	0.000	0.000	0.577	0.000
TRINITY_DN17667_c0_g3	5.783	4.305	5.371	4.753	3.479	3.673	6.394	4.992	6.381	5.224
TRINITY_DN17667_c0_g4	0.383	0.000	1.537	0.000	0.638	0.000	0.342	0.778	0.096	0.155
TRINITY_DN176680_c1_g1	0.000	0.000	0.000	0.000	0.000	0.000	0.000	0.000	0.000	0.000
TRINITY_DN176681_c0_g1	0.590	0.000	0.000	0.000	0.086	0.483	0.000	0.000	0.000	0.404
TRINITY_DN176682_c1_g1	4.735	14.632	9.157	0.000	0.000	0.000	25.363	9.431	0.000	41.220
TRINITY_DN176682_c6_g1	0.000	0.000	0.000	0.000	0.000	0.000	0.000	0.000	0.000	0.000
TRINITY_DN176682_c7_g1	0.000	0.000	0.000	0.000	0.000	0.000	0.000	0.000	0.000	0.000
TRINITY_DN176683_c0_g1	1.791	0.000	2.447	0.000	0.000	0.000	0.000	0.000	0.000	0.732
TRINITY_DN176683_c1_g1	0.000	0.000	0.000	0.000	0.000	0.000	0.000	0.000	0.000	0.000
TRINITY_DN176684_c0_g1	0.000	0.000	0.000	0.000	0.000	0.000	0.000	0.000	0.000	0.000
TRINITY_DN176684_c1_g1	0.000	0.000	0.000	0.000	0.000	0.000	0.000	0.000	0.000	0.000
TRINITY_DN176685_c0_g1	0.000	0.000	0.000	0.000	0.000	0.000	0.000	0.000	0.000	0.000
TRINITY_DN176686_c0_g2	1.003	0.000	0.000	0.000	0.000	2.974	0.000	0.000	0.000	1.235
TRINITY_DN176687_c0_g1	0.000	0.000	0.000	0.000	0.000	0.000	0.000	0.000	0.000	0.000
TRINITY_DN176688_c0_g1	0.000	0.000	0.000	0.000	0.000	0.000	0.000	0.000	0.000	0.000
TRINITY_DN176689_c0_g1	0.045	0.031	0.000	0.770	0.081	0.062	0.031	0.000	0.000	0.409
TRINITY_DN176689_c1_g1	0.000	1.651	0.000	0.000	0.000	0.000	0.000	0.000	0.301	0.524
TRINITY_DN176689_c2_g1	0.000	0.000	0.000	0.000	0.000	0.000	0.000	0.000	0.000	0.000
TRINITY_DN176689_c3_g1	0.207	0.182	0.000	0.000	0.339	0.305	0.197	0.000	0.380	0.000
TRINITY_DN176689_c4_g1	0.000	0.000	0.000	0.000	0.000	0.000	0.000	0.000	0.000	0.000
TRINITY_DN176689_c5_g1	0.000	0.000	0.000	0.000	0.000	0.000	0.463	0.000	0.000	0.000
TRINITY_DN176689_c6_g1	0.000	0.000	0.000	0.000	0.000	0.000	0.000	0.000	0.000	0.000
TRINITY_DN176689_c7_g1	0.000	0.000	0.000	0.000	0.000	0.000	0.000	0.000	0.000	0.000
TRINITY_DN176689_c8_g1	0.000	0.000	0.000	0.000	0.000	0.000	0.000	0.000	0.561	1.865
TRINITY_DN176690_c1_g1	0.000	0.000	0.000	0.000	0.000	0.000	0.000	0.000	0.000	0.000
TRINITY_DN176691_c0_g1	0.000	0.000	0.000	0.000	0.000	0.000	0.000	0.000	0.000	0.284
TRINITY_DN176696_c1_g1	0.000	0.000	0.000	0.000	0.000	0.000	0.000	0.000	0.000	0.000
TRINITY_DN176696_c3_g1	0.000	0.000	0.000	0.000	0.000	0.000	0.000	0.000	0.000	0.000
TRINITY_DN176696_c6_g1	0.000	0.000	0.000	0.000	0.000	0.000	0.000	0.000	0.000	0.000
TRINITY_DN176697_c0_g1	0.000	0.000	0.000	0.000	0.000	1.169	0.000	0.000	0.000	0.000
TRINITY_DN176697_c0_g2	0.000	0.000	0.000	0.000	0.000	0.000	0.000	0.000	0.000	1.901
TRINITY_DN176697_c1_g1	0.000	0.000	0.000	0.000	0.000	0.000	0.000	0.000	0.000	0.000
TRINITY_DN176697_c2_g1	0.000	0.000	0.000	0.000	0.000	0.000	0.000	0.000	0.000	0.000
TRINITY_DN176698_c0_g1	0.000	0.000	0.000	0.000	0.000	0.000	0.000	0.000	0.000	0.000
TRINITY_DN176698_c0_g2	0.000	0.000	0.000	0.000	0.000	0.000	0.000	0.000	0.000	0.462
TRINITY_DN176698_c1_g1	0.000	0.000	0.000	6.030	0.000	2.001	0.000	0.000	0.000	0.000
TRINITY_DN17669_c0_g1	0.109	2.031	1.335	1.425	0.000	2.470	0.000	0.429	3.214	1.700
TRINITY_DN17669_c0_g2	7.956	14.541	7.024	6.443	1.712	11.669	5.273	3.276	13.819	7.938
TRINITY_DN17669_c1_g2	0.000	0.000	0.000	0.000	0.000	0.000	0.000	0.000	0.527	0.000
TRINITY_DN17669_c2_g1	1.174	2.370	2.105	1.190	2.598	0.572	1.823	0.804	1.376	1.751
TRINITY_DN17669_c3_g1	0.000	0.000	0.000	0.000	0.000	0.000	0.000	0.000	0.673	0.000
TRINITY_DN17669_c4_g1	0.000	0.000	0.000	0.000	0.439	0.383	0.239	0.000	0.132	0.214
TRINITY_DN17669_c7_g1	0.000	3.410	0.000	0.000	0.000	0.000	0.000	0.000	0.000	0.000
TRINITY_DN1766_c0_g1	0.000	1.328	0.000	0.000	0.000	1.342	0.000	1.993	0.000	1.474
TRINITY_DN1766_c0_g2	0.000	0.653	0.000	0.000	0.000	0.000	0.000	0.000	0.000	0.308
TRINITY_DN1766_c0_g3	11.426	12.846	35.482	18.292	13.257	16.629	12.010	7.058	20.987	6.331
TRINITY_DN1766_c1_g1	0.000	0.000	0.000	0.000	0.000	0.000	0.000	0.000	0.000	0.732
TRINITY_DN176700_c0_g1	0.000	0.000	0.000	0.000	0.000	0.000	0.000	0.000	0.000	0.000
TRINITY_DN176700_c1_g1	0.000	0.000	0.000	0.000	0.000	0.000	0.000	0.000	0.000	0.809
TRINITY_DN176700_c2_g1	0.000	0.000	0.000	0.000	0.000	0.000	0.000	1.804	0.000	0.000
TRINITY_DN176700_c5_g1	0.000	0.000	0.000	0.000	0.000	0.817	1.067	0.000	0.000	0.455
TRINITY_DN176701_c0_g1	0.000	0.000	0.553	0.000	0.000	0.000	0.000	0.000	0.278	0.274
TRINITY_DN176701_c1_g1	0.000	0.000	0.000	0.000	0.000	0.000	1.748	1.250	0.487	0.582
TRINITY_DN176701_c1_g2	0.000	0.000	0.000	0.000	0.970	0.000	0.000	0.000	0.000	0.000
TRINITY_DN176701_c1_g3	0.000	0.000	0.000	0.000	0.000	0.000	0.000	0.000	0.000	0.000
TRINITY_DN176701_c1_g4	3.841	0.000	0.000	0.000	0.000	0.000	0.000	0.000	0.957	0.000
TRINITY_DN176703_c0_g2	0.000	0.000	1.729	0.000	0.000	0.000	1.238	0.000	0.000	1.044
TRINITY_DN176703_c1_g1	0.000	0.867	0.667	0.000	0.819	0.000	0.472	1.020	0.889	0.860
TRINITY_DN176703_c1_g2	0.000	0.000	0.000	0.000	0.000	0.000	0.000	0.000	0.000	0.411
TRINITY_DN176703_c2_g1	0.000	0.000	0.000	0.000	0.000	0.000	0.000	0.000	0.000	0.000
TRINITY_DN176704_c0_g1	0.000	0.000	0.000	0.000	0.000	1.634	0.000	0.000	0.000	0.000
TRINITY_DN176705_c0_g1	0.000	0.000	0.000	0.000	0.000	0.000	0.000	0.000	0.000	0.000
TRINITY_DN176705_c1_g1	0.936	0.000	0.000	0.000	0.000	0.000	0.000	0.000	0.000	0.000
TRINITY_DN176705_c2_g1	0.000	0.000	0.000	0.000	0.000	0.000	0.000	0.000	0.000	0.000
TRINITY_DN176706_c1_g1	2.451	0.000	0.000	0.000	0.000	0.000	0.000	0.000	0.000	0.000
TRINITY_DN176707_c0_g1	0.000	0.000	0.000	0.000	0.000	0.000	0.000	0.000	0.000	0.000
TRINITY_DN176708_c0_g1	0.000	0.000	0.000	0.000	0.000	0.000	0.000	0.000	0.634	0.000
TRINITY_DN176708_c1_g2	0.000	1.069	0.000	0.000	0.000	0.000	0.000	4.625	0.000	1.096
TRINITY_DN176708_c3_g1	0.000	0.000	0.000	0.000	0.000	0.000	0.000	0.000	0.000	0.000
TRINITY_DN176708_c4_g1	0.000	0.775	0.000	0.000	0.000	0.000	0.000	1.222	0.000	0.000
TRINITY_DN176708_c7_g1	0.000	0.000	0.000	0.000	0.000	0.000	0.000	0.000	0.000	0.000
TRINITY_DN176709_c1_g1	0.000	0.000	0.000	0.000	0.000	0.000	0.000	0.000	0.684	0.000
TRINITY_DN176709_c2_g2	0.000	0.000	0.000	0.000	0.000	0.000	0.000	0.000	0.703	0.583
TRINITY_DN176709_c3_g1	0.410	0.000	0.000	0.623	0.000	0.599	0.383	0.000	0.204	0.501
TRINITY_DN176709_c5_g1	0.000	2.386	0.000	1.847	0.000	0.000	0.000	0.000	0.000	1.019
TRINITY_DN176709_c7_g1	0.000	0.000	0.000	2.399	0.000	0.000	0.000	3.291	0.000	0.000
TRINITY_DN17670_c0_g1	2.978	0.000	2.037	5.506	0.000	2.194	5.679	0.000	0.429	0.000
TRINITY_DN17670_c1_g1	0.000	0.000	0.000	0.000	0.000	0.000	0.000	0.000	0.000	0.000
TRINITY_DN17670_c2_g1	2.775	2.603	0.000	4.073	0.000	0.000	0.000	0.000	0.000	1.121
TRINITY_DN176710_c3_g1	0.000	0.000	0.335	0.493	0.417	3.638	0.000	0.000	0.126	0.101
TRINITY_DN176712_c0_g2	1.301	2.268	0.000	0.000	0.719	0.634	0.000	1.177	0.645	2.825
TRINITY_DN176712_c0_g3	0.000	1.049	1.499	0.000	0.000	0.000	0.000	0.000	0.000	0.000
TRINITY_DN176712_c0_g5	0.000	0.000	0.000	0.000	2.143	0.000	0.000	0.000	0.000	0.536
TRINITY_DN176712_c0_g6	0.000	0.000	0.000	3.974	0.000	0.000	0.000	2.742	0.000	0.549
TRINITY_DN176714_c0_g1	0.000	0.000	0.000	0.000	0.000	0.861	0.000	0.000	0.000	0.000
TRINITY_DN176715_c0_g1	0.000	0.000	0.000	0.000	0.000	0.000	0.000	0.000	0.000	0.191
TRINITY_DN176715_c2_g1	0.000	0.000	0.000	0.000	0.000	0.000	0.000	0.000	0.000	0.000
TRINITY_DN176716_c0_g1	0.000	0.000	0.000	0.862	0.000	0.000	0.000	0.000	0.000	0.000
TRINITY_DN176716_c0_g2	0.000	0.000	0.000	1.028	0.000	0.000	0.000	0.000	0.673	0.560
TRINITY_DN176716_c0_g3	0.000	0.000	0.000	2.710	1.487	0.000	0.000	0.000	0.000	1.115
TRINITY_DN176716_c10_g1	0.000	0.000	0.000	0.000	0.000	0.000	0.000	0.000	0.000	0.000
TRINITY_DN176716_c1_g1	0.000	0.000	0.000	0.000	0.000	0.000	0.000	0.000	0.000	0.000
TRINITY_DN176716_c1_g2	0.437	0.381	0.588	3.313	0.000	0.000	0.000	0.000	0.433	1.067
TRINITY_DN176716_c3_g1	0.000	0.000	0.000	0.000	0.000	0.000	0.000	0.000	0.000	0.000
TRINITY_DN176716_c6_g1	0.000	0.000	0.000	0.000	0.000	0.000	0.000	0.000	0.000	0.000
TRINITY_DN176716_c9_g1	0.000	0.000	0.000	0.000	0.000	0.000	0.000	0.000	0.000	0.000
TRINITY_DN176717_c0_g1	0.709	0.000	0.000	0.000	0.000	0.000	0.691	0.000	0.000	0.580
TRINITY_DN176717_c1_g1	0.000	0.000	0.000	0.000	0.000	0.000	0.000	0.000	1.483	0.000
TRINITY_DN176718_c1_g1	0.000	0.000	0.000	0.000	0.000	0.000	0.000	0.000	0.000	0.000
TRINITY_DN176718_c4_g1	0.000	0.000	0.000	0.000	0.000	0.000	0.000	0.000	0.000	0.000
TRINITY_DN176719_c0_g1	0.000	0.000	0.000	0.000	0.000	0.000	0.000	0.000	0.000	0.000
TRINITY_DN17671_c0_g1	0.000	0.000	1.793	0.000	0.000	0.000	0.000	0.000	0.000	0.000
TRINITY_DN17671_c0_g2	3.832	9.658	6.365	2.842	1.861	4.583	5.467	5.709	4.586	6.509
TRINITY_DN17671_c0_g3	0.000	0.000	0.000	0.000	0.000	0.000	2.743	0.000	1.136	0.925
TRINITY_DN17671_c0_g4	0.000	0.000	0.000	0.000	0.000	0.000	0.000	0.000	0.333	0.000
TRINITY_DN17671_c3_g1	0.000	0.000	1.471	0.000	0.000	0.000	0.000	0.000	0.000	0.815
TRINITY_DN176721_c0_g1	0.000	0.000	0.000	0.000	0.000	0.000	0.000	0.000	0.000	0.000
TRINITY_DN176722_c0_g1	0.000	0.228	0.422	0.000	0.000	0.000	0.000	1.099	0.000	0.000
TRINITY_DN176723_c0_g1	2.309	0.000	3.161	0.000	4.427	0.000	1.166	0.000	2.279	1.382
TRINITY_DN176723_c1_g1	0.000	0.000	0.000	0.000	0.000	0.000	0.000	0.000	0.390	0.000
TRINITY_DN176723_c2_g1	0.000	0.000	0.000	0.000	0.000	0.000	0.000	0.000	0.000	0.000
TRINITY_DN176723_c2_g2	0.000	1.494	0.000	0.000	0.000	0.000	0.000	3.121	0.000	1.259
TRINITY_DN176723_c2_g3	2.340	0.000	0.000	0.000	0.000	0.000	0.000	0.000	0.000	0.000
TRINITY_DN176723_c3_g1	0.000	0.802	0.000	1.387	1.263	0.669	0.000	0.000	0.000	1.506
TRINITY_DN176723_c4_g1	0.000	0.000	0.000	0.000	0.000	0.000	0.000	0.000	1.179	0.000
TRINITY_DN176723_c5_g1	0.000	0.000	0.000	0.000	0.000	0.000	0.000	0.000	0.824	0.000
TRINITY_DN176726_c0_g1	1.312	0.000	0.000	0.000	0.000	0.000	1.333	0.000	0.000	0.539
TRINITY_DN176726_c1_g1	0.000	0.000	0.000	0.000	0.000	0.000	0.000	0.000	0.000	0.000
TRINITY_DN176727_c0_g1	0.455	0.000	0.000	0.000	0.000	0.331	0.000	0.000	0.000	0.000
TRINITY_DN17672_c0_g1	6.251	1.303	1.189	7.292	11.234	6.667	2.193	2.279	2.155	11.600
TRINITY_DN17672_c0_g2	1.036	4.217	2.567	2.479	2.564	8.583	3.864	0.000	3.171	9.252
TRINITY_DN17672_c4_g1	0.000	1.635	0.000	0.000	0.000	0.000	0.000	0.000	0.000	0.000
TRINITY_DN176730_c1_g1	0.000	0.000	0.000	0.000	0.000	0.000	0.000	0.000	0.000	0.000
TRINITY_DN176730_c5_g1	0.000	0.000	0.000	0.000	0.000	0.000	0.000	0.000	0.000	0.000
TRINITY_DN176730_c6_g1	0.000	0.000	0.000	0.000	0.000	0.000	0.000	0.000	0.000	0.000
TRINITY_DN176731_c0_g1	0.000	0.000	0.000	0.000	0.000	0.000	0.000	0.000	0.000	0.000
TRINITY_DN176731_c1_g1	0.000	0.000	0.000	0.000	0.000	0.000	0.000	0.000	0.000	0.000
TRINITY_DN176731_c3_g1	0.432	0.362	0.000	0.000	0.360	0.314	0.194	0.000	0.848	0.877
TRINITY_DN176732_c0_g3	0.000	0.000	0.000	0.000	0.000	0.000	2.784	0.000	1.393	3.232
TRINITY_DN176733_c0_g1	0.000	0.000	0.000	0.000	0.000	0.000	0.000	0.000	0.000	0.000
TRINITY_DN176734_c0_g1	1.591	3.819	4.356	0.000	0.000	7.010	3.251	0.000	1.110	3.909
TRINITY_DN176735_c0_g1	0.000	0.000	0.000	0.000	0.000	0.000	0.000	0.000	0.000	0.000
TRINITY_DN176737_c1_g1	0.000	0.000	0.000	0.000	0.000	3.171	0.000	0.000	0.000	0.438
TRINITY_DN176737_c3_g1	0.662	0.655	2.517	1.092	0.000	0.225	0.416	0.000	0.180	1.681
TRINITY_DN176737_c3_g2	0.000	0.000	0.000	0.000	0.375	0.000	0.238	0.000	0.945	0.408
TRINITY_DN176737_c3_g3	0.000	0.000	0.000	0.000	0.000	0.000	0.000	0.000	0.000	0.773
TRINITY_DN176737_c4_g1	0.000	0.000	0.000	0.000	0.000	1.618	0.000	0.000	0.538	0.000
TRINITY_DN176737_c5_g1	0.000	0.000	0.000	0.000	0.000	0.000	2.784	0.000	0.000	0.000
TRINITY_DN176739_c0_g1	1.581	1.534	0.000	2.335	0.000	0.000	0.000	0.000	0.000	3.881
TRINITY_DN176739_c0_g2	0.306	0.521	0.411	0.467	0.509	0.000	0.000	0.000	0.306	1.616
TRINITY_DN17673_c1_g1	0.346	0.000	0.000	3.165	0.000	0.505	1.598	0.000	1.500	0.513
TRINITY_DN17673_c2_g1	0.000	0.000	0.000	0.000	0.000	0.000	0.000	0.000	0.549	0.000
TRINITY_DN17673_c3_g1	2.162	0.000	0.000	0.000	0.000	0.000	0.000	0.000	0.000	0.000
TRINITY_DN17673_c3_g2	1.489	0.000	0.000	0.000	0.000	0.000	0.000	0.000	0.736	0.610
TRINITY_DN17673_c4_g1	0.437	1.098	0.293	0.000	0.364	1.906	0.669	0.890	0.770	1.112
TRINITY_DN176740_c0_g1	0.000	0.000	0.000	0.000	0.000	0.000	0.000	0.000	0.000	0.370
TRINITY_DN176741_c2_g1	0.000	0.000	0.000	0.000	0.000	0.000	0.000	0.000	0.000	0.000
TRINITY_DN176742_c0_g1	0.000	0.000	0.000	0.000	0.000	0.000	0.000	0.000	0.000	0.000
TRINITY_DN176743_c0_g1	0.000	0.000	0.000	0.000	0.000	0.000	0.000	0.000	0.000	0.000
TRINITY_DN176743_c1_g1	0.000	0.000	0.000	0.000	0.000	0.000	0.000	0.000	0.000	0.887
TRINITY_DN176744_c0_g1	0.000	0.000	0.000	0.000	0.000	0.000	0.000	0.000	0.000	0.000
TRINITY_DN176744_c1_g1	0.000	0.000	0.000	0.000	0.000	0.000	0.000	0.000	0.000	0.000
TRINITY_DN176744_c2_g1	0.000	0.000	0.000	0.000	0.000	0.000	0.000	0.000	0.000	0.000
TRINITY_DN176745_c0_g1	0.000	0.000	0.000	0.000	0.000	0.000	0.000	0.000	0.000	0.000
TRINITY_DN176745_c1_g1	0.000	0.000	0.000	0.000	0.000	0.000	0.000	0.000	0.390	0.000
TRINITY_DN176745_c5_g1	0.000	0.000	0.000	0.000	0.000	1.461	0.000	0.000	0.000	0.000
TRINITY_DN176748_c0_g2	0.000	1.888	1.096	0.000	2.269	0.000	0.000	0.000	0.793	0.296
TRINITY_DN176748_c0_g4	0.000	0.000	0.000	0.000	3.472	0.000	1.612	0.000	0.522	2.545
TRINITY_DN176748_c1_g1	0.000	0.000	0.000	0.000	0.000	0.000	0.000	0.000	0.214	0.000
TRINITY_DN176749_c0_g1	0.000	0.000	0.000	0.000	0.000	0.000	0.000	0.000	0.000	0.000
TRINITY_DN17674_c0_g1	0.000	0.000	0.000	0.000	0.000	0.000	5.470	0.000	0.000	0.000
TRINITY_DN17674_c2_g1	0.000	0.000	0.000	0.000	0.000	0.000	0.000	0.000	0.000	0.000
TRINITY_DN176750_c0_g1	0.000	0.000	0.000	0.000	0.000	0.000	0.000	0.000	0.000	0.000
TRINITY_DN176751_c0_g1	0.000	0.000	0.000	3.759	0.000	0.000	0.000	0.000	0.000	0.000
TRINITY_DN176751_c2_g1	0.000	0.000	0.000	0.000	0.000	0.000	0.000	0.000	0.000	0.000
TRINITY_DN176752_c0_g1	1.075	0.950	1.370	1.608	1.764	0.000	0.000	0.000	0.000	0.000
TRINITY_DN176756_c0_g1	0.000	0.000	0.000	0.000	0.000	0.000	0.000	0.000	0.000	0.000
TRINITY_DN176756_c0_g2	0.000	0.000	0.000	0.000	0.000	0.000	0.000	0.000	0.000	0.452
TRINITY_DN176756_c1_g1	2.162	0.000	0.000	0.000	0.000	0.000	0.000	0.000	0.000	0.880
TRINITY_DN176756_c4_g1	0.000	0.000	0.000	0.000	0.000	0.000	0.000	0.000	0.000	0.000
TRINITY_DN176757_c0_g1	0.000	0.731	0.000	1.359	0.738	0.000	0.000	0.000	0.000	0.560
TRINITY_DN176757_c1_g1	0.000	0.000	0.206	0.000	0.000	0.000	0.137	0.000	0.169	0.484
TRINITY_DN176757_c2_g1	0.000	0.000	0.000	0.000	3.907	0.000	0.000	0.000	0.000	0.000
TRINITY_DN176757_c8_g1	0.000	4.165	0.000	0.000	0.000	0.000	0.000	0.000	2.150	0.880
TRINITY_DN176757_c9_g1	0.000	0.000	0.000	0.000	0.000	0.000	0.000	0.000	0.000	0.000
TRINITY_DN176758_c0_g1	0.000	0.000	0.000	0.000	3.836	0.000	0.000	1.942	0.000	1.154
TRINITY_DN176758_c0_g2	0.000	0.000	2.040	0.000	0.000	0.000	1.066	0.000	0.000	0.000
TRINITY_DN176759_c1_g1	0.000	0.000	0.000	0.000	0.000	0.000	0.000	0.000	0.000	0.005
TRINITY_DN17675_c0_g1	0.675	0.612	0.000	0.000	0.000	0.000	0.000	0.000	0.332	0.276
TRINITY_DN17675_c0_g2	0.000	0.000	0.000	0.000	0.000	0.000	0.000	0.000	0.000	0.000
TRINITY_DN176762_c0_g1	0.000	0.000	0.000	0.000	0.000	0.000	0.000	0.000	0.726	0.000
TRINITY_DN176762_c2_g1	0.000	0.000	0.000	0.000	0.000	0.000	0.000	0.000	0.000	0.000
TRINITY_DN176763_c0_g1	0.808	2.328	0.000	0.000	1.330	0.000	0.000	0.000	0.397	0.498
TRINITY_DN176763_c0_g2	0.000	0.000	0.000	0.000	0.000	0.000	0.000	0.000	0.000	0.000
TRINITY_DN176763_c10_g1	2.669	0.000	0.000	0.000	0.000	0.000	0.000	0.000	0.000	0.000
TRINITY_DN176763_c1_g1	0.000	0.000	0.658	0.000	0.000	0.000	0.000	0.000	0.000	0.199
TRINITY_DN176763_c1_g3	0.292	0.000	0.000	0.000	0.486	0.000	0.000	0.000	0.000	0.237
TRINITY_DN176763_c2_g1	0.000	0.000	0.000	0.000	0.000	0.000	0.392	0.000	0.000	0.000
TRINITY_DN176763_c3_g1	0.000	0.000	0.000	0.000	0.000	0.000	0.000	0.000	0.000	0.000
TRINITY_DN176763_c4_g1	0.000	0.000	0.000	0.000	0.000	0.000	0.000	0.000	0.000	0.000
TRINITY_DN176763_c7_g1	0.000	0.000	0.000	0.000	2.095	0.000	0.000	0.000	0.630	0.524
TRINITY_DN176763_c8_g1	1.561	0.000	0.000	0.000	0.000	2.292	0.000	0.000	0.773	0.638
TRINITY_DN176763_c9_g1	0.000	0.000	0.000	0.000	0.000	0.000	0.000	0.000	0.000	0.000
TRINITY_DN176764_c0_g1	1.064	0.000	0.987	0.000	11.947	4.737	1.176	0.000	0.000	0.436
TRINITY_DN176764_c0_g2	0.000	0.000	0.000	2.747	0.000	0.000	0.000	0.000	0.530	0.000
TRINITY_DN176764_c1_g1	0.236	0.198	0.633	0.361	0.787	0.687	0.639	0.963	0.593	0.671
TRINITY_DN176764_c3_g1	0.000	0.000	0.000	0.000	0.000	0.000	0.000	0.000	0.000	0.000
TRINITY_DN176767_c2_g1	0.000	0.000	0.000	0.000	0.000	2.891	0.000	0.000	0.987	4.046
TRINITY_DN176768_c0_g1	0.000	0.000	0.000	0.000	0.000	0.000	0.000	0.000	0.000	0.000
TRINITY_DN176769_c1_g2	0.000	0.000	0.000	0.000	0.000	0.000	0.000	0.000	0.000	0.000
TRINITY_DN176769_c2_g1	0.000	0.000	0.000	0.000	0.000	0.000	0.000	0.000	0.000	0.000
TRINITY_DN17676_c0_g1	0.000	0.362	0.000	0.000	0.941	0.612	0.000	1.718	0.307	0.339
TRINITY_DN17676_c0_g2	0.636	0.000	0.000	0.000	1.050	0.000	0.000	0.000	0.000	0.780
TRINITY_DN176770_c0_g1	0.214	0.210	0.000	0.000	0.000	0.000	0.000	0.528	0.102	0.594
TRINITY_DN176770_c0_g2	0.562	0.227	0.180	0.000	0.450	0.196	0.000	0.000	0.288	0.457
TRINITY_DN176770_c1_g4	1.550	1.504	0.000	0.000	0.000	0.000	0.000	0.000	0.767	0.410
TRINITY_DN176770_c3_g1	0.000	0.000	0.000	0.000	0.000	3.126	0.000	0.000	0.000	0.880
TRINITY_DN176771_c1_g1	1.353	0.000	0.000	0.000	0.000	0.000	0.000	5.546	0.669	0.556
TRINITY_DN176771_c2_g1	0.000	0.000	0.000	0.000	0.000	0.000	0.000	0.000	0.000	0.000
TRINITY_DN176773_c0_g1	1.353	0.000	0.000	0.000	0.000	0.000	0.000	0.000	0.000	0.556
TRINITY_DN176775_c2_g1	3.379	5.935	5.070	1.840	14.902	0.000	3.833	0.000	0.768	3.364
TRINITY_DN176775_c3_g1	2.182	2.102	2.972	0.000	0.000	0.000	2.232	0.000	0.000	1.773
TRINITY_DN176775_c5_g1	3.814	5.553	0.000	5.650	6.234	0.000	1.965	3.834	0.950	2.339
TRINITY_DN176776_c1_g1	1.960	1.859	0.000	0.000	0.000	0.000	0.000	3.864	4.825	3.189
TRINITY_DN176777_c0_g1	0.000	0.000	0.000	0.000	0.000	0.000	0.000	0.000	0.000	0.000
TRINITY_DN176778_c0_g1	0.229	1.038	0.000	0.000	0.958	0.000	0.557	0.000	0.439	1.397
TRINITY_DN176779_c0_g1	0.000	0.000	0.000	0.000	0.000	0.000	1.281	0.000	3.116	0.000
TRINITY_DN176779_c1_g1	5.625	0.000	0.000	0.000	0.000	0.000	1.931	0.000	0.936	0.000
TRINITY_DN17677_c0_g1	4.647	0.460	5.837	15.729	10.487	2.559	2.192	0.000	10.267	6.716
TRINITY_DN17677_c1_g1	0.000	1.019	0.000	0.784	0.000	0.000	0.000	0.000	0.000	0.521
TRINITY_DN17677_c2_g1	5.512	4.873	6.938	0.000	0.000	0.000	2.591	3.453	3.774	3.841
TRINITY_DN176781_c0_g2	0.000	0.000	0.000	0.000	0.000	0.000	0.000	0.000	0.000	3.232
TRINITY_DN176781_c4_g1	0.000	0.000	0.000	0.000	0.000	0.000	0.000	0.000	0.000	0.708
TRINITY_DN176781_c5_g1	0.000	0.000	1.938	0.000	0.000	2.084	0.000	0.000	0.000	0.000
TRINITY_DN176784_c0_g1	0.000	0.000	0.259	0.000	0.000	0.000	0.000	0.000	0.098	0.000
TRINITY_DN176784_c0_g2	0.000	0.000	0.000	0.000	0.000	0.000	0.000	0.000	0.000	2.451
TRINITY_DN176785_c0_g1	0.000	0.000	0.000	0.000	0.000	1.900	0.000	0.000	0.000	0.527
TRINITY_DN176786_c0_g1	0.000	0.000	0.000	0.000	0.000	0.000	0.000	0.000	0.000	0.000
TRINITY_DN176788_c0_g1	0.000	0.000	2.236	0.000	0.000	0.000	0.000	0.000	0.000	3.362
TRINITY_DN176788_c0_g2	0.000	0.000	0.000	0.000	0.000	3.151	0.000	0.000	0.000	0.000
TRINITY_DN176788_c1_g1	0.000	0.000	0.000	2.846	0.000	0.000	0.000	0.000	0.000	0.000
TRINITY_DN176789_c0_g1	0.462	0.000	0.000	0.000	0.000	0.000	0.000	0.000	0.000	0.188
TRINITY_DN17678_c0_g1	0.000	5.212	0.000	2.275	1.557	0.000	7.849	3.121	1.523	1.889
TRINITY_DN176790_c0_g1	0.000	0.000	0.000	0.000	0.000	0.000	0.000	0.000	2.359	0.000
TRINITY_DN176790_c1_g1	0.000	0.000	0.000	0.000	0.000	5.601	0.000	0.000	0.000	0.000
TRINITY_DN176793_c0_g1	0.000	0.000	0.000	0.000	0.000	0.000	0.000	0.000	0.000	0.000
TRINITY_DN176793_c0_g2	0.000	0.492	0.000	0.000	0.000	0.000	0.000	0.000	0.000	0.450
TRINITY_DN176793_c1_g1	0.000	0.992	0.000	0.000	0.000	0.000	0.000	0.000	0.000	0.445
TRINITY_DN176793_c1_g2	0.000	0.000	0.000	0.000	0.000	0.000	0.000	0.000	0.000	1.447
TRINITY_DN176793_c3_g1	0.715	0.000	1.937	0.000	1.177	0.000	0.000	0.000	0.000	0.000
TRINITY_DN176793_c4_g1	0.000	0.000	0.000	0.563	0.000	0.000	0.000	0.000	0.000	0.000
TRINITY_DN176793_c5_g1	0.000	0.000	0.000	0.000	0.000	0.000	0.000	0.000	1.348	0.000
TRINITY_DN176793_c6_g1	0.000	0.000	0.000	0.000	0.000	0.000	0.000	0.000	0.000	0.000
TRINITY_DN176793_c7_g1	0.000	0.000	0.000	0.000	0.000	0.000	0.000	0.000	0.538	0.000
TRINITY_DN176793_c8_g1	0.000	0.000	0.000	0.000	0.000	0.000	0.000	0.000	0.000	0.000
TRINITY_DN176794_c0_g1	0.607	0.517	0.000	0.926	1.515	0.000	0.278	0.000	0.000	0.739
TRINITY_DN176794_c1_g1	0.000	0.000	0.000	0.000	0.000	0.000	0.000	0.000	0.000	0.000
TRINITY_DN176794_c1_g2	0.000	0.000	0.682	0.000	0.000	0.000	0.000	0.000	0.000	0.618
TRINITY_DN176794_c4_g1	0.000	0.000	0.000	0.000	0.000	0.000	0.000	0.000	1.146	0.000
TRINITY_DN176797_c1_g1	0.000	0.000	0.000	0.000	0.000	0.000	0.658	0.000	0.000	0.000
TRINITY_DN176797_c3_g1	0.000	0.000	0.000	1.724	0.000	0.000	0.000	0.000	0.000	0.000
TRINITY_DN176797_c4_g1	0.000	0.000	0.000	0.000	0.000	0.000	0.000	0.000	0.000	0.000
TRINITY_DN176797_c7_g1	0.000	0.000	0.000	0.000	0.000	0.000	0.000	0.000	0.000	0.000
TRINITY_DN176798_c0_g1	0.000	0.000	0.000	0.000	0.000	0.000	0.000	0.000	0.000	0.000
TRINITY_DN176798_c0_g2	0.000	0.714	0.286	0.654	0.711	0.310	0.000	0.434	0.215	0.519
TRINITY_DN176798_c3_g1	0.000	0.000	0.000	0.000	0.000	0.000	0.000	0.000	0.000	0.000
TRINITY_DN176798_c4_g1	0.000	0.000	0.000	0.000	0.000	0.000	0.843	0.000	0.665	0.942
TRINITY_DN176798_c5_g1	0.000	0.000	0.000	0.000	0.000	0.000	0.000	0.000	0.000	0.000
TRINITY_DN176798_c6_g1	0.000	0.000	0.000	1.355	0.000	0.000	0.898	0.000	0.444	0.372
TRINITY_DN176798_c8_g1	0.000	0.938	0.000	0.799	0.000	0.000	0.000	0.000	0.000	0.215
TRINITY_DN176798_c9_g1	0.000	0.000	0.000	0.000	0.000	0.000	0.000	0.000	0.000	0.000
TRINITY_DN176799_c0_g1	1.035	0.000	0.463	0.000	0.573	0.000	0.372	2.120	0.688	0.561
TRINITY_DN176799_c0_g2	0.349	0.000	0.000	0.205	0.000	0.000	0.174	1.692	0.594	1.180
TRINITY_DN176799_c1_g1	0.000	0.000	0.000	0.000	0.000	1.295	0.000	0.000	0.000	0.359
TRINITY_DN176799_c5_g1	0.000	1.365	0.000	0.000	0.000	0.000	4.054	0.000	0.695	0.576
TRINITY_DN176799_c6_g1	0.000	0.000	0.000	0.000	0.000	0.000	0.000	0.000	0.848	1.391
TRINITY_DN17679_c0_g1	1.604	3.740	1.673	1.616	0.884	3.133	1.020	10.720	3.700	2.919
TRINITY_DN17679_c0_g2	18.152	1.718	7.945	2.135	0.000	3.736	2.622	5.111	6.968	4.330
TRINITY_DN1767_c0_g1	6.835	5.057	2.694	5.389	4.767	0.000	7.421	2.269	5.600	4.237
TRINITY_DN1767_c1_g1	0.604	0.000	0.000	0.000	0.000	2.144	0.000	0.000	0.407	0.236
TRINITY_DN1767_c22_g1	0.000	2.554	0.000	0.000	0.000	0.000	0.000	0.000	0.000	0.000
TRINITY_DN1767_c2_g1	2.174	1.791	2.275	2.693	1.854	3.869	1.943	1.583	3.843	2.423
TRINITY_DN1767_c3_g1	2.128	2.588	2.910	0.000	11.865	11.045	5.922	8.589	5.143	8.308
TRINITY_DN1767_c3_g2	0.000	0.000	0.000	0.000	0.000	0.000	0.000	0.000	0.000	0.000
TRINITY_DN176800_c0_g1	0.000	0.000	3.686	0.000	0.000	0.000	0.000	0.000	0.000	0.000
TRINITY_DN176800_c0_g2	0.000	0.000	0.000	0.000	0.000	0.000	0.000	0.000	0.252	0.000
TRINITY_DN176800_c1_g1	0.000	0.000	0.000	0.000	0.000	0.000	0.000	0.000	0.000	0.000
TRINITY_DN176802_c0_g1	0.000	0.000	0.000	0.000	1.125	1.003	0.000	1.192	1.005	0.188
TRINITY_DN176802_c0_g2	0.000	0.000	0.000	0.000	0.000	0.000	0.000	0.000	0.000	0.225
TRINITY_DN176802_c2_g1	0.000	0.000	0.282	0.000	0.351	0.402	0.000	0.000	0.219	0.339
TRINITY_DN176802_c4_g1	1.722	0.000	0.000	0.000	0.000	2.154	0.854	0.000	0.627	0.577
TRINITY_DN176802_c5_g1	0.000	0.000	0.000	0.000	0.000	0.000	0.000	0.000	0.000	0.312
TRINITY_DN176802_c7_g1	0.000	0.000	0.000	0.000	0.000	0.000	8.589	0.000	0.000	1.153
TRINITY_DN176802_c9_g1	0.000	0.000	0.000	0.000	0.000	0.000	0.000	0.000	0.000	0.000
TRINITY_DN176803_c0_g1	0.000	0.000	0.000	0.000	0.000	0.000	0.000	0.000	0.000	0.000
TRINITY_DN176806_c0_g1	0.000	0.538	0.000	0.000	0.000	0.000	0.000	0.000	1.886	0.000
TRINITY_DN176806_c1_g1	0.000	0.000	0.000	0.000	0.000	0.000	0.000	0.000	0.000	0.000
TRINITY_DN176808_c0_g1	0.000	0.000	1.069	0.000	1.299	0.000	0.774	3.268	0.387	2.263
TRINITY_DN176808_c0_g3	0.000	0.000	0.000	0.000	0.000	0.000	0.000	0.000	0.000	0.000
TRINITY_DN176808_c0_g4	0.000	0.000	0.000	0.000	0.000	0.000	0.000	0.000	0.000	0.000
TRINITY_DN176808_c0_g5	0.000	0.562	0.000	0.000	0.000	0.000	0.000	1.345	0.000	0.133
TRINITY_DN17680_c0_g1	0.000	0.000	0.000	0.000	0.000	0.000	0.000	0.000	0.000	0.669
TRINITY_DN17680_c0_g2	0.000	0.000	0.000	0.000	0.655	0.000	0.000	0.000	0.196	0.161
TRINITY_DN17680_c0_g3	7.236	10.273	12.857	1.951	3.497	13.758	8.675	6.170	10.490	8.599
TRINITY_DN17680_c1_g1	0.736	0.673	0.000	0.000	0.000	0.000	1.439	0.000	1.807	0.000
TRINITY_DN17680_c2_g1	0.000	0.000	0.000	0.000	0.000	0.000	0.000	0.000	0.000	1.962
TRINITY_DN17680_c3_g1	0.567	0.000	3.067	0.000	0.000	0.000	2.176	0.000	0.280	0.839
TRINITY_DN17680_c5_g1	1.708	0.000	0.000	2.563	0.849	0.000	0.000	1.773	0.000	0.000
TRINITY_DN176810_c0_g1	0.836	0.473	0.000	1.278	0.000	0.000	0.000	0.000	0.279	0.453
TRINITY_DN176810_c0_g2	0.000	0.000	0.000	0.000	0.000	0.379	0.000	0.000	0.000	0.000
TRINITY_DN176810_c1_g1	0.000	0.000	0.000	1.423	0.000	0.000	0.694	0.767	0.372	0.779
TRINITY_DN176810_c4_g1	0.000	0.000	2.119	0.514	0.970	0.000	0.000	0.000	0.133	0.431
TRINITY_DN176810_c5_g1	0.000	0.000	0.000	0.000	0.000	0.000	0.000	0.000	1.046	0.000
TRINITY_DN176811_c0_g1	2.173	0.000	2.091	0.000	0.000	0.000	0.000	0.000	0.000	0.000
TRINITY_DN176811_c0_g2	0.000	0.000	0.000	7.248	3.180	1.435	0.000	0.000	1.099	3.173
TRINITY_DN176811_c0_g3	0.000	0.000	0.000	0.000	0.000	0.000	1.459	0.000	0.000	0.000
TRINITY_DN176812_c0_g2	0.000	0.000	0.000	0.000	1.259	1.128	0.000	0.000	0.000	0.000
TRINITY_DN176813_c0_g1	0.000	0.000	0.000	0.000	0.000	0.000	0.000	0.000	0.000	0.362
TRINITY_DN176813_c0_g2	0.000	1.069	0.000	0.000	0.000	0.000	0.000	0.000	0.000	0.000
TRINITY_DN176813_c1_g1	0.000	0.000	0.000	0.000	0.000	0.000	0.000	0.000	0.000	0.000
TRINITY_DN176813_c2_g1	0.788	0.902	0.421	1.337	0.659	0.343	0.413	0.958	0.481	1.152
TRINITY_DN176814_c4_g1	0.000	1.605	0.000	0.000	0.000	0.000	0.000	0.000	0.000	0.000
TRINITY_DN176814_c6_g1	0.000	0.000	0.000	0.000	0.000	0.000	0.000	0.000	0.000	0.000
TRINITY_DN176814_c7_g1	0.000	0.000	0.000	0.000	0.000	0.000	0.000	0.000	0.000	0.000
TRINITY_DN176814_c8_g1	0.000	0.000	0.000	0.000	0.000	0.000	1.682	0.000	0.000	0.000
TRINITY_DN176814_c9_g1	0.000	0.000	0.000	0.000	0.000	0.000	0.000	0.000	0.000	0.000
TRINITY_DN176817_c1_g1	0.000	0.000	0.000	0.000	0.000	0.000	0.000	0.000	0.000	0.843
TRINITY_DN176818_c0_g1	3.969	0.000	0.000	0.000	0.000	0.000	0.000	0.000	0.000	0.809
TRINITY_DN176818_c0_g2	0.000	0.000	0.000	0.000	0.000	0.000	0.000	0.000	0.000	0.000
TRINITY_DN176818_c0_g3	0.000	4.749	0.000	0.000	4.041	0.000	0.000	0.000	0.000	0.000
TRINITY_DN176818_c3_g1	2.162	0.000	0.000	0.000	0.000	0.000	0.000	4.303	2.150	1.509
TRINITY_DN176818_c3_g2	0.000	0.000	0.000	0.000	2.887	0.000	0.000	0.000	0.000	0.000
TRINITY_DN176819_c0_g1	0.000	0.000	0.000	0.000	0.000	0.000	0.000	0.000	0.000	0.000
TRINITY_DN176819_c0_g2	0.000	0.000	0.000	0.000	0.000	0.000	0.000	0.000	0.000	0.000
TRINITY_DN17681_c0_g1	0.000	1.186	0.000	0.000	0.000	0.000	0.000	0.000	0.605	0.000
TRINITY_DN17681_c0_g2	0.000	0.000	0.000	0.000	0.000	0.000	0.000	0.000	0.000	0.000
TRINITY_DN176820_c0_g1	0.000	0.000	0.000	0.000	0.000	0.000	0.000	4.201	0.000	1.685
TRINITY_DN176820_c1_g1	1.624	0.000	0.000	0.000	0.000	0.000	0.000	0.000	0.000	0.000
TRINITY_DN176821_c1_g1	0.000	0.000	1.499	0.000	0.000	0.000	0.000	0.000	1.621	0.000
TRINITY_DN176822_c0_g1	0.000	0.000	0.000	0.000	0.000	2.322	0.000	0.000	0.784	0.647
TRINITY_DN176823_c0_g1	0.000	0.000	0.000	0.000	0.000	0.000	0.000	0.000	0.000	0.000
TRINITY_DN176824_c1_g1	0.000	0.000	0.000	0.000	0.000	0.000	0.000	0.000	0.000	0.000
TRINITY_DN176826_c0_g1	0.725	0.000	0.000	0.552	0.000	0.000	1.436	0.000	0.404	0.165
TRINITY_DN176826_c2_g1	0.000	0.000	0.000	0.000	0.000	0.000	0.000	0.000	0.000	0.000
TRINITY_DN176827_c0_g1	4.106	3.961	0.000	6.042	0.000	0.000	2.106	0.000	0.000	1.672
TRINITY_DN176827_c1_g1	0.000	0.000	0.000	0.000	0.000	0.000	0.000	0.000	0.000	0.000
TRINITY_DN176828_c0_g1	0.000	0.000	0.000	0.000	0.000	0.000	0.000	0.000	0.000	0.000
TRINITY_DN176829_c0_g1	0.000	0.000	0.000	0.000	0.000	0.000	1.538	0.000	0.000	0.000
TRINITY_DN176829_c0_g2	0.000	0.000	0.000	0.000	0.000	0.000	0.000	0.000	0.000	0.000
TRINITY_DN176829_c2_g1	1.345	0.000	0.000	0.000	0.000	0.000	0.000	0.000	0.000	0.552
TRINITY_DN176829_c4_g1	0.000	0.000	0.000	0.000	0.000	0.000	0.000	0.000	0.000	0.000
TRINITY_DN176829_c5_g1	2.547	0.000	0.000	0.000	0.000	0.000	0.000	0.000	0.000	1.030
TRINITY_DN17682_c0_g1	3.894	4.511	2.215	1.379	1.711	1.891	0.206	2.425	1.238	1.790
TRINITY_DN17682_c0_g2	0.000	0.000	0.000	0.000	0.000	0.000	0.000	0.000	0.000	0.177
TRINITY_DN17682_c0_g3	0.000	0.000	0.000	1.177	0.000	0.000	0.000	0.000	0.000	0.000
TRINITY_DN17682_c0_g4	3.383	3.425	2.805	2.430	4.193	3.039	4.416	4.282	4.525	3.370
TRINITY_DN17682_c1_g1	17.130	18.251	19.227	17.856	15.522	16.019	19.006	19.058	21.378	12.946
TRINITY_DN17682_c4_g1	0.000	1.494	0.000	0.000	0.000	0.000	0.000	0.000	0.000	0.000
TRINITY_DN176832_c0_g1	2.321	0.000	0.000	0.000	0.000	0.000	0.000	0.000	0.000	0.477
TRINITY_DN176833_c0_g1	0.000	0.000	0.000	1.309	1.437	0.000	0.000	0.000	0.429	0.000
TRINITY_DN176836_c0_g1	0.000	0.000	0.000	0.000	0.000	0.000	0.000	0.000	1.575	0.000
TRINITY_DN176837_c0_g1	0.000	0.000	0.000	0.000	0.000	0.000	0.000	0.000	0.000	0.942
TRINITY_DN17683_c0_g1	2.097	1.972	1.841	0.472	1.277	1.764	1.020	0.498	1.197	1.447
TRINITY_DN17683_c0_g2	0.000	0.000	0.000	1.104	0.000	0.000	0.000	0.328	0.000	0.384
TRINITY_DN17683_c0_g3	0.000	0.845	1.138	0.733	1.567	0.000	0.458	0.000	0.000	0.000
TRINITY_DN17683_c0_g4	0.000	0.000	0.000	0.659	0.000	0.000	0.000	0.000	0.000	0.000
TRINITY_DN17683_c0_g5	0.000	0.000	0.000	0.000	0.000	0.561	0.000	0.000	0.000	0.000
TRINITY_DN17683_c0_g6	0.739	0.431	0.233	0.000	0.000	1.344	0.719	1.077	1.507	0.867
TRINITY_DN17683_c1_g1	1.244	1.441	1.116	0.203	0.220	1.212	1.165	2.558	1.269	1.350
TRINITY_DN17683_c3_g1	0.000	0.000	0.000	0.000	0.000	1.085	0.000	0.000	0.361	0.000
TRINITY_DN17683_c4_g1	0.000	0.000	0.000	0.000	0.000	0.000	0.000	0.000	0.000	0.000
TRINITY_DN176840_c0_g1	0.000	0.000	0.000	0.000	0.000	0.000	0.000	0.000	0.000	0.000
TRINITY_DN176841_c0_g1	0.000	0.000	0.000	0.000	0.000	3.480	0.000	0.000	1.415	0.000
TRINITY_DN176842_c0_g1	0.000	0.000	0.000	0.000	0.000	0.000	0.000	2.182	0.519	1.295
TRINITY_DN176842_c0_g2	0.000	0.000	0.000	0.000	0.000	0.000	0.000	0.000	0.000	0.000
TRINITY_DN176842_c1_g2	0.000	0.000	0.000	0.000	0.000	0.000	0.000	0.000	0.000	0.000
TRINITY_DN176842_c1_g4	0.000	0.000	0.000	0.000	0.000	0.000	0.000	0.000	0.000	0.000
TRINITY_DN176842_c1_g7	0.584	0.000	0.000	0.000	0.000	0.000	1.688	0.000	0.000	0.239
TRINITY_DN176842_c1_g8	0.642	0.000	0.000	0.000	0.000	0.000	0.000	0.000	0.000	0.000
TRINITY_DN176842_c2_g1	2.102	0.000	0.000	0.098	0.000	0.000	0.000	0.104	0.121	0.055
TRINITY_DN176842_c2_g2	0.000	0.000	0.000	0.000	0.000	0.000	0.000	0.000	0.000	0.706
TRINITY_DN176842_c3_g1	0.000	0.000	0.000	0.000	0.000	0.000	0.000	0.000	0.000	1.438
TRINITY_DN176842_c4_g1	0.000	0.000	0.000	0.000	0.000	0.000	0.000	0.000	0.000	2.826
TRINITY_DN176843_c0_g1	0.000	0.000	0.000	0.000	0.000	0.000	0.000	0.000	0.000	0.000
TRINITY_DN176844_c0_g1	0.000	0.000	0.000	0.000	0.000	0.000	0.000	0.000	0.000	0.000
TRINITY_DN176847_c0_g1	2.501	0.774	0.000	0.000	0.000	0.000	0.824	0.000	0.410	0.685
TRINITY_DN176848_c0_g1	0.000	0.000	0.000	0.000	0.000	0.000	0.000	0.000	0.527	0.000
TRINITY_DN17684_c0_g1	0.000	0.000	4.534	0.000	1.372	0.000	0.000	0.000	0.000	0.343
TRINITY_DN17684_c1_g1	0.000	0.000	3.686	0.000	0.000	0.000	0.000	0.000	1.348	0.000
TRINITY_DN17684_c4_g1	0.000	0.000	0.000	0.000	0.000	0.000	0.000	0.000	1.157	0.000
TRINITY_DN176850_c0_g2	0.000	0.000	0.000	0.000	0.000	0.000	0.000	0.000	0.000	0.000
TRINITY_DN176850_c2_g1	0.000	0.000	0.000	0.000	0.000	0.000	0.000	0.000	0.784	1.739
TRINITY_DN176850_c6_g1	1.414	0.000	0.958	0.000	0.000	0.000	0.000	0.000	0.347	0.000
TRINITY_DN176850_c7_g1	0.000	0.000	0.000	0.000	0.000	0.000	0.000	0.000	0.000	0.000
TRINITY_DN176852_c0_g1	0.000	0.000	0.000	0.000	0.000	0.000	0.000	0.000	0.000	0.000
TRINITY_DN176852_c0_g3	0.000	0.000	0.000	0.000	0.000	0.687	0.000	0.000	0.000	0.000
TRINITY_DN176852_c1_g1	0.000	0.000	0.000	0.000	0.000	0.000	0.000	0.000	0.000	0.000
TRINITY_DN176852_c2_g1	0.000	0.000	0.000	0.000	0.000	0.000	0.000	0.000	0.260	0.000
TRINITY_DN176852_c3_g1	0.000	0.000	0.000	0.000	0.000	0.000	0.000	0.000	0.000	0.000
TRINITY_DN176854_c1_g1	0.000	0.000	0.000	3.988	0.000	0.000	0.000	0.000	0.000	0.000
TRINITY_DN176854_c1_g2	0.000	4.095	0.000	0.000	0.000	0.000	0.000	0.000	0.000	0.864
TRINITY_DN176854_c2_g1	0.000	0.000	0.000	0.000	0.000	0.000	0.000	0.000	0.000	0.000
TRINITY_DN176854_c4_g1	0.000	0.000	0.000	0.000	0.000	0.000	0.000	0.000	0.000	0.000
TRINITY_DN176854_c6_g1	1.290	0.000	0.000	0.000	0.000	0.000	0.000	0.000	0.000	0.000
TRINITY_DN176854_c8_g1	0.000	0.000	0.000	0.000	0.000	0.000	0.000	0.000	0.000	0.000
TRINITY_DN176856_c0_g1	0.000	0.000	0.000	2.801	0.000	2.757	0.000	0.000	0.943	0.000
TRINITY_DN176856_c0_g2	0.000	0.000	0.000	0.000	0.000	0.000	0.000	0.000	0.000	0.000
TRINITY_DN176856_c2_g1	0.000	0.000	0.000	0.000	0.000	0.000	0.000	0.000	0.000	0.000
TRINITY_DN176857_c0_g1	1.406	1.365	1.924	4.172	0.000	2.073	2.863	0.000	0.695	2.305
TRINITY_DN176858_c0_g1	3.756	0.000	0.000	0.000	0.000	0.000	0.000	0.000	1.136	1.128
TRINITY_DN17685_c0_g1	2.861	0.000	2.241	0.555	0.000	0.532	3.378	1.995	1.212	0.572
TRINITY_DN17685_c0_g2	0.000	0.000	0.000	0.000	0.000	0.000	2.116	0.000	0.000	0.000
TRINITY_DN17685_c5_g1	0.000	0.000	0.000	0.000	0.000	0.000	0.000	0.000	0.000	0.000
TRINITY_DN176861_c0_g1	0.000	0.000	0.000	0.000	0.000	0.000	0.000	0.000	0.000	0.000
TRINITY_DN176861_c1_g1	0.000	0.000	0.000	0.000	0.000	0.000	0.000	0.000	0.000	0.000
TRINITY_DN176861_c2_g2	0.000	0.000	0.000	0.000	0.000	0.000	0.000	0.000	0.000	0.000
TRINITY_DN176861_c2_g3	0.000	0.000	0.000	0.000	0.000	0.000	0.000	0.000	0.000	0.000
TRINITY_DN176862_c0_g1	0.000	0.000	0.000	0.000	0.000	0.000	0.000	0.000	0.000	0.000
TRINITY_DN176862_c1_g1	0.000	0.000	0.000	0.000	0.000	0.000	0.000	4.853	0.000	0.991
TRINITY_DN176862_c1_g2	0.000	0.000	0.000	0.000	0.000	2.513	0.000	0.000	0.397	0.000
TRINITY_DN176862_c1_g3	1.308	1.182	0.000	0.984	2.157	0.000	0.634	0.000	0.965	1.069
TRINITY_DN176862_c4_g1	0.000	0.000	1.194	0.000	0.000	0.000	0.000	0.000	0.431	0.000
TRINITY_DN176865_c0_g1	0.000	0.000	0.000	0.000	0.000	0.000	0.000	0.000	0.000	0.000
TRINITY_DN176866_c0_g1	2.742	0.000	0.000	4.071	0.000	0.000	0.000	0.000	0.499	0.739
TRINITY_DN176866_c0_g2	0.000	0.711	0.000	0.000	2.555	0.000	0.632	0.000	0.962	2.299
TRINITY_DN176868_c0_g1	0.000	0.000	0.000	0.000	0.000	0.000	0.000	0.000	0.000	0.000
TRINITY_DN176869_c0_g1	0.000	0.000	0.000	0.000	0.000	0.000	0.000	1.354	0.000	0.000
TRINITY_DN176869_c1_g1	0.000	0.000	0.000	0.000	0.000	0.000	1.275	0.000	0.000	0.000
TRINITY_DN176869_c2_g1	0.000	0.000	0.000	0.000	0.000	0.000	0.000	0.000	0.000	0.000
TRINITY_DN17686_c0_g1	0.000	0.000	0.000	0.000	0.000	0.000	0.000	0.000	0.000	1.009
TRINITY_DN17686_c0_g2	0.000	0.000	2.487	0.000	0.000	0.000	0.000	3.665	0.000	0.744
TRINITY_DN17686_c10_g1	1.141	0.159	0.255	0.000	0.000	0.829	0.170	0.387	0.096	0.444
TRINITY_DN17686_c11_g1	3.742	3.644	0.000	10.297	5.660	10.224	1.159	0.000	1.134	1.505
TRINITY_DN17686_c1_g1	0.000	0.000	0.000	0.000	0.000	2.801	0.000	0.000	0.000	0.000
TRINITY_DN17686_c4_g1	1.226	1.081	0.000	0.000	0.000	0.000	0.000	0.000	0.000	3.211
TRINITY_DN176870_c0_g1	0.000	0.000	0.000	0.000	0.000	0.000	0.000	0.000	1.093	0.000
TRINITY_DN176870_c3_g1	0.000	0.000	0.000	0.000	0.000	0.000	0.000	0.000	0.000	0.000
TRINITY_DN176870_c5_g1	0.000	0.000	0.000	0.000	0.000	0.000	0.000	0.000	0.000	0.000
TRINITY_DN176871_c0_g1	0.000	0.000	0.000	0.000	0.000	0.000	0.000	0.000	0.000	0.000
TRINITY_DN176871_c0_g2	0.000	0.000	0.000	0.000	0.000	0.000	0.000	1.934	0.000	0.000
TRINITY_DN176872_c0_g1	5.284	4.981	3.980	2.753	4.442	3.839	0.407	3.359	4.394	5.311
TRINITY_DN176872_c0_g2	0.000	0.000	0.000	0.000	0.834	0.000	4.141	2.143	2.264	1.189
TRINITY_DN176872_c2_g1	0.000	0.000	0.000	0.000	0.000	0.000	0.000	0.000	0.000	0.305
TRINITY_DN176872_c4_g1	0.000	0.000	0.506	0.000	0.000	0.000	0.000	0.000	0.000	0.000
TRINITY_DN176874_c0_g1	0.298	0.000	0.000	0.000	0.000	0.434	1.089	0.609	0.000	0.000
TRINITY_DN176875_c0_g1	0.000	0.000	0.000	1.485	0.000	0.000	0.000	0.000	0.000	0.400
TRINITY_DN176875_c0_g2	0.000	0.000	0.000	0.000	0.000	0.000	0.000	0.000	0.000	0.000
TRINITY_DN176875_c0_g3	0.000	0.000	0.000	0.000	0.000	0.000	0.000	0.000	0.000	0.000
TRINITY_DN176875_c1_g2	0.000	1.455	0.000	0.000	0.000	0.000	0.000	0.000	0.000	0.000
TRINITY_DN176875_c1_g3	0.000	0.000	4.624	0.000	0.000	0.000	4.836	0.000	0.000	0.000
TRINITY_DN176877_c1_g1	0.000	0.000	0.000	0.000	0.000	0.000	0.000	0.000	0.000	0.000
TRINITY_DN176877_c2_g1	0.000	0.000	0.000	0.000	0.000	0.000	0.000	0.000	0.000	0.000
TRINITY_DN176878_c2_g1	0.562	0.000	0.000	0.659	0.000	0.000	1.122	0.000	0.524	0.436
TRINITY_DN176879_c0_g1	1.328	0.000	0.000	0.000	0.000	0.000	1.717	0.000	0.000	0.545
TRINITY_DN176879_c0_g2	0.000	0.000	0.000	0.000	0.000	0.000	0.000	0.000	0.000	0.000
TRINITY_DN176879_c1_g1	0.000	1.718	2.413	5.736	0.000	2.585	0.000	0.000	1.993	0.000
TRINITY_DN176879_c1_g2	0.000	0.000	0.000	3.576	0.000	0.000	0.000	0.000	0.000	0.000
TRINITY_DN176879_c4_g1	0.000	0.000	0.000	3.642	4.041	0.000	0.000	0.000	1.246	1.011
TRINITY_DN17687_c0_g1	3.223	1.823	0.000	0.000	6.133	10.950	1.931	4.266	5.696	6.520
TRINITY_DN17687_c0_g2	0.000	0.000	0.000	0.000	0.000	0.000	0.000	0.000	0.000	0.000
TRINITY_DN17687_c10_g1	0.000	0.000	0.000	0.000	0.000	0.000	0.000	0.000	0.000	0.000
TRINITY_DN17687_c1_g1	4.019	2.639	3.184	2.439	0.000	0.863	1.382	1.218	3.482	2.404
TRINITY_DN17687_c4_g1	0.000	0.000	0.000	0.000	0.000	0.000	0.000	0.000	0.000	0.000
TRINITY_DN17687_c5_g1	0.000	7.486	4.589	0.000	0.000	1.660	1.759	0.000	1.863	1.377
TRINITY_DN176880_c0_g2	52.285	43.722	31.912	40.858	32.942	59.656	32.988	43.106	66.864	35.913
TRINITY_DN176880_c1_g1	0.000	0.000	0.000	0.000	0.000	0.000	9.223	0.000	0.000	0.000
TRINITY_DN176880_c2_g1	0.000	0.000	0.000	0.000	0.000	0.000	0.000	0.000	7.487	0.000
TRINITY_DN176881_c0_g1	3.736	3.601	0.000	3.717	8.197	14.793	7.605	0.000	9.238	6.662
TRINITY_DN176881_c2_g1	0.000	0.000	0.000	0.000	0.000	0.000	0.000	2.486	0.000	0.000
TRINITY_DN176882_c0_g1	0.000	0.000	0.000	0.000	0.000	0.000	0.000	0.000	0.000	0.816
TRINITY_DN176883_c0_g1	0.000	0.000	3.571	0.000	0.000	0.000	0.000	0.000	0.000	0.000
TRINITY_DN176884_c0_g1	0.548	0.000	0.000	0.000	0.000	0.000	0.000	0.000	0.000	0.000
TRINITY_DN176886_c0_g2	0.000	0.000	0.000	0.000	0.000	0.000	0.000	0.000	0.000	0.000
TRINITY_DN176886_c0_g3	0.000	0.000	0.000	0.000	0.000	1.324	0.886	0.000	1.005	0.000
TRINITY_DN176886_c0_g5	0.000	0.000	0.000	0.000	0.000	0.000	0.000	0.000	0.000	0.000
TRINITY_DN176886_c0_g8	0.000	0.000	0.000	0.000	0.000	0.000	0.000	0.000	0.000	0.000
TRINITY_DN176887_c0_g1	0.000	0.507	0.000	0.000	0.000	0.388	0.725	0.609	0.267	0.314
TRINITY_DN176887_c0_g2	0.000	0.000	0.000	0.189	0.000	0.357	0.000	0.000	0.000	0.250
TRINITY_DN176889_c0_g1	4.495	0.951	2.050	0.000	2.453	0.444	5.842	0.000	1.482	0.613
TRINITY_DN176889_c1_g1	0.474	0.399	0.000	0.000	0.790	0.000	0.855	0.000	0.596	0.577
TRINITY_DN176889_c3_g1	0.000	0.000	0.000	0.000	0.000	0.000	0.000	0.000	0.000	0.000
TRINITY_DN17688_c0_g1	0.000	1.267	0.000	1.047	0.000	2.049	0.000	0.000	0.342	0.000
TRINITY_DN176890_c0_g1	0.000	0.000	0.000	0.000	0.000	0.000	0.000	3.222	0.789	0.000
TRINITY_DN176890_c3_g1	0.000	0.000	0.000	0.000	0.000	0.000	0.000	0.000	0.425	0.355
TRINITY_DN176890_c3_g2	0.000	0.000	0.000	0.000	0.000	0.000	0.000	0.000	0.884	0.370
TRINITY_DN176891_c0_g1	0.581	0.000	0.390	0.000	4.372	0.530	0.265	0.594	0.437	2.409
TRINITY_DN176891_c3_g1	0.000	0.000	2.713	5.860	0.000	0.000	0.000	0.000	0.000	1.886
TRINITY_DN176891_c4_g1	0.000	0.000	0.000	0.000	0.000	0.000	0.000	0.000	1.872	0.000
TRINITY_DN176891_c6_g1	0.000	0.000	0.000	0.000	0.000	0.000	0.000	0.000	0.000	0.000
TRINITY_DN176892_c0_g1	1.985	0.000	0.000	0.000	0.000	0.000	0.000	0.000	0.000	0.000
TRINITY_DN176892_c0_g2	0.000	0.000	0.000	0.000	0.000	0.000	0.000	0.000	0.000	0.944
TRINITY_DN176892_c0_g3	0.000	0.000	0.000	0.000	0.000	0.000	0.000	0.000	0.000	2.448
TRINITY_DN176892_c2_g1	0.000	0.000	0.889	0.000	0.000	0.000	0.000	0.000	0.000	0.752
TRINITY_DN176894_c0_g1	0.000	2.082	0.000	0.000	0.000	0.000	0.000	0.000	1.075	0.000
TRINITY_DN176896_c0_g1	0.000	0.000	0.000	0.000	0.000	0.000	0.000	0.000	0.000	0.000
TRINITY_DN176897_c0_g1	0.000	1.485	0.000	0.000	0.000	0.000	0.000	0.000	0.000	4.381
TRINITY_DN176897_c1_g1	0.422	0.367	0.567	0.000	0.000	0.000	0.000	0.000	0.209	0.000
TRINITY_DN176897_c3_g1	0.000	0.000	0.000	0.000	0.000	0.000	0.000	0.000	0.000	0.000
TRINITY_DN176897_c7_g1	7.511	0.000	0.000	0.000	0.000	0.000	0.000	0.000	0.000	0.000
TRINITY_DN176898_c0_g1	0.000	0.000	1.765	0.000	0.000	1.910	0.000	0.000	0.638	0.000
TRINITY_DN176899_c0_g1	0.000	0.000	0.000	0.000	0.944	0.000	0.000	0.000	0.000	0.699
TRINITY_DN176899_c1_g1	0.289	0.359	0.000	0.000	0.000	0.000	0.000	0.881	0.220	0.000
TRINITY_DN17689_c0_g1	0.000	2.896	2.205	2.035	0.000	4.734	1.458	0.000	0.000	3.765
TRINITY_DN17689_c0_g2	0.552	0.000	0.000	0.000	0.000	0.000	0.418	3.121	0.891	2.085
TRINITY_DN1768_c0_g1	3.806	4.412	3.870	5.860	4.069	3.203	5.530	4.021	5.621	5.130
TRINITY_DN1768_c0_g2	1.669	2.409	2.582	2.226	1.809	1.579	3.328	4.031	2.663	1.820
TRINITY_DN1768_c0_g3	2.421	1.715	1.514	1.163	2.141	2.345	1.967	1.226	2.997	3.553
TRINITY_DN1768_c19_g1	0.000	0.000	0.000	0.000	2.169	0.000	0.000	0.000	0.000	0.000
TRINITY_DN1768_c1_g1	0.000	0.000	0.000	0.000	0.000	0.000	0.000	0.000	0.000	0.000
TRINITY_DN1768_c3_g1	0.000	0.468	2.428	0.000	0.000	0.000	0.000	0.000	0.424	0.425
TRINITY_DN1768_c3_g3	0.000	0.000	0.000	0.000	0.000	0.000	0.000	0.000	0.000	0.000
TRINITY_DN1768_c5_g1	4.968	7.209	0.000	2.983	3.269	5.896	1.985	3.384	2.447	1.224
TRINITY_DN1768_c9_g1	0.000	0.000	0.000	0.000	0.000	0.000	0.000	0.000	0.000	0.000
TRINITY_DN176902_c0_g2	0.000	0.000	2.753	0.000	0.000	0.000	0.000	0.000	3.560	0.000
TRINITY_DN176902_c0_g3	2.504	0.000	0.000	0.000	4.041	0.000	0.000	0.000	0.000	1.011
TRINITY_DN176904_c0_g1	0.000	0.000	0.000	0.000	1.627	0.000	0.000	0.000	0.568	0.812
TRINITY_DN176904_c0_g2	0.000	1.582	0.000	0.000	0.000	0.000	0.000	0.000	0.837	0.410
TRINITY_DN176904_c1_g1	0.000	0.000	0.000	0.000	0.000	0.000	0.000	0.000	0.000	0.000
TRINITY_DN176904_c2_g1	2.001	0.000	0.000	2.951	0.000	0.000	0.000	0.000	0.000	0.000
TRINITY_DN176905_c0_g1	4.193	0.000	0.000	2.073	0.000	0.000	0.000	0.000	0.000	0.000
TRINITY_DN176905_c0_g2	0.000	0.000	0.000	0.000	0.000	0.000	0.000	0.000	0.000	1.059
TRINITY_DN176905_c0_g3	0.000	0.000	0.000	0.000	0.000	0.000	0.000	0.000	0.000	0.000
TRINITY_DN176905_c1_g1	0.000	0.000	0.000	0.000	0.000	0.000	0.000	0.000	0.000	0.625
TRINITY_DN176906_c0_g1	0.401	0.000	0.000	0.609	0.000	0.586	0.000	0.000	0.000	0.000
TRINITY_DN176906_c2_g1	0.000	0.000	0.000	0.000	0.000	0.000	0.000	0.000	0.000	0.000
TRINITY_DN176906_c3_g1	0.000	0.000	0.000	0.000	0.000	0.000	0.000	0.000	0.000	0.000
TRINITY_DN176906_c4_g1	0.000	0.000	0.000	0.000	0.000	0.000	0.000	0.000	0.293	1.138
TRINITY_DN176907_c0_g1	0.000	0.000	0.000	0.000	0.000	0.000	0.000	0.000	0.000	0.000
TRINITY_DN176908_c0_g1	0.000	0.000	0.000	0.000	0.000	0.000	0.000	0.000	0.000	0.501
TRINITY_DN176908_c1_g2	0.000	0.000	0.000	0.000	0.000	0.000	0.000	0.000	0.000	0.000
TRINITY_DN176908_c3_g1	0.000	0.000	0.000	0.000	0.000	0.000	0.000	0.000	0.000	0.583
TRINITY_DN176908_c4_g1	0.000	0.000	0.000	0.000	0.000	0.000	0.000	0.000	0.000	0.000
TRINITY_DN176908_c5_g1	0.000	0.000	0.000	0.000	0.000	0.000	0.000	0.000	0.000	0.000
TRINITY_DN176908_c6_g1	0.000	0.000	0.000	0.000	0.000	0.000	0.000	0.000	0.485	0.404
TRINITY_DN176908_c7_g1	0.000	0.000	0.000	0.000	0.000	0.000	0.000	0.000	0.000	0.000
TRINITY_DN176908_c8_g1	2.724	0.000	0.000	0.000	0.000	0.000	0.000	0.000	0.000	0.000
TRINITY_DN176908_c9_g1	0.000	0.000	0.000	0.000	0.000	0.000	0.000	0.000	0.000	0.000
TRINITY_DN176909_c0_g1	0.000	0.000	0.000	0.000	0.000	0.000	0.000	0.000	1.285	0.717
TRINITY_DN17690_c0_g1	0.000	0.000	0.000	0.000	0.000	0.000	0.000	0.000	0.497	1.240
TRINITY_DN17690_c0_g2	0.930	2.444	1.190	0.815	0.769	1.290	1.316	0.000	0.000	2.911
TRINITY_DN17690_c0_g3	1.192	1.942	0.130	3.299	0.000	1.162	4.756	0.000	1.005	2.218
TRINITY_DN17690_c2_g1	1.080	0.000	0.000	0.000	0.000	0.000	0.000	2.237	2.659	1.771
TRINITY_DN176910_c0_g1	0.000	0.000	0.000	0.000	0.000	0.000	0.000	0.000	0.000	1.089
TRINITY_DN176911_c0_g1	0.000	0.000	0.000	0.000	0.000	0.000	0.000	0.000	0.000	1.091
TRINITY_DN176911_c1_g1	0.768	2.822	1.041	1.152	1.264	1.132	2.257	1.593	1.884	1.887
TRINITY_DN176911_c3_g1	0.000	0.000	0.000	0.000	0.000	0.714	0.926	0.000	0.000	0.185
TRINITY_DN176911_c4_g1	0.000	0.000	0.000	0.000	0.000	0.000	0.000	0.000	0.000	0.000
TRINITY_DN176911_c5_g1	0.000	0.000	0.000	0.000	0.000	0.000	1.742	0.000	0.000	0.696
TRINITY_DN176911_c6_g1	0.000	0.000	0.000	0.000	0.000	0.000	0.000	0.000	0.000	0.000
TRINITY_DN176912_c0_g1	0.000	0.000	0.000	2.806	0.000	0.000	0.000	0.000	0.000	0.000
TRINITY_DN176913_c0_g1	29.563	29.400	31.092	28.153	42.003	22.943	32.210	25.260	48.886	44.834
TRINITY_DN176915_c0_g1	0.000	0.000	0.000	0.000	0.000	0.000	0.000	0.000	0.000	0.000
TRINITY_DN176915_c1_g1	0.000	0.000	0.000	0.000	0.000	0.000	0.000	0.000	0.577	0.000
TRINITY_DN176916_c0_g1	1.097	0.000	0.000	0.000	2.549	1.626	1.592	0.000	1.621	1.798
TRINITY_DN176916_c10_g1	0.000	0.000	0.000	0.000	0.000	0.000	0.000	0.000	0.000	0.000
TRINITY_DN176916_c1_g1	0.000	1.783	0.000	0.000	0.000	0.000	0.000	0.000	0.000	0.750
TRINITY_DN176916_c2_g1	0.000	0.000	0.000	0.000	0.000	0.000	0.000	0.000	0.000	0.000
TRINITY_DN176916_c4_g1	0.000	0.000	0.000	0.000	0.000	0.000	0.000	0.000	0.000	0.000
TRINITY_DN176916_c6_g1	0.000	0.000	0.000	0.000	0.000	0.000	0.000	0.000	0.000	0.000
TRINITY_DN176916_c7_g1	0.000	0.000	0.000	0.000	0.000	0.000	0.000	0.000	0.000	0.000
TRINITY_DN176916_c8_g1	0.000	0.000	0.000	0.000	0.000	0.000	0.000	0.000	0.000	2.098
TRINITY_DN176917_c0_g1	0.000	0.000	0.000	0.000	0.000	0.000	0.000	0.000	0.000	1.059
TRINITY_DN176917_c1_g1	1.308	0.000	0.000	0.000	0.000	0.000	0.000	0.000	0.643	0.267
TRINITY_DN176918_c4_g1	3.404	3.316	0.000	0.000	0.000	0.000	0.000	0.000	0.000	0.000
TRINITY_DN176918_c5_g1	0.000	4.096	0.000	0.000	0.000	0.000	0.000	0.000	0.000	0.000
TRINITY_DN176919_c0_g1	2.241	0.000	0.000	0.000	0.000	0.000	0.000	0.000	0.000	0.000
TRINITY_DN176919_c0_g2	0.000	0.000	0.000	0.000	0.000	0.000	0.000	0.000	0.000	0.000
TRINITY_DN17691_c0_g1	4.405	1.374	0.000	0.000	2.549	0.000	0.000	0.000	0.000	1.788
TRINITY_DN17691_c0_g2	0.000	0.000	0.000	0.000	0.000	0.000	0.000	0.000	0.000	0.000
TRINITY_DN17691_c0_g3	0.702	0.000	0.000	0.000	0.000	0.000	2.050	0.000	0.000	0.000
TRINITY_DN17691_c0_g4	1.860	0.000	0.000	0.000	0.000	0.000	0.000	0.000	0.000	0.762
TRINITY_DN176920_c0_g1	1.312	0.000	0.000	0.000	0.000	0.000	0.000	0.000	0.000	0.000
TRINITY_DN176922_c0_g1	0.000	6.604	0.000	4.202	0.000	3.320	0.249	0.000	0.000	2.202
TRINITY_DN176922_c0_g2	1.688	0.000	0.000	0.000	0.000	0.000	0.000	0.000	0.850	0.000
TRINITY_DN176923_c0_g1	0.000	0.000	0.000	0.000	0.000	0.000	0.000	0.000	0.000	0.000
TRINITY_DN176923_c1_g1	0.000	0.000	1.507	0.000	0.000	0.000	0.000	0.000	0.000	0.000
TRINITY_DN176925_c0_g1	0.000	2.502	0.000	0.000	0.000	0.000	0.000	0.000	1.333	0.000
TRINITY_DN176926_c1_g1	0.000	1.747	0.000	1.942	0.000	0.000	0.000	0.000	0.000	0.000
TRINITY_DN176926_c2_g1	0.000	0.000	0.000	0.000	1.754	0.000	0.000	0.000	0.000	0.000
TRINITY_DN176927_c0_g1	0.000	0.000	0.000	0.000	0.000	0.000	0.000	0.000	1.236	0.000
TRINITY_DN176927_c2_g1	0.000	0.000	0.000	0.000	0.000	0.000	0.000	0.000	0.000	0.000
TRINITY_DN176927_c2_g4	0.000	0.000	0.000	0.000	0.000	0.000	0.000	0.000	1.461	0.000
TRINITY_DN176927_c3_g1	2.571	0.000	0.000	0.000	0.000	0.000	7.809	0.000	0.000	0.000
TRINITY_DN176927_c4_g1	0.000	2.217	0.000	0.000	0.000	0.000	0.000	0.000	0.000	0.000
TRINITY_DN17692_c0_g1	0.142	0.000	2.627	0.000	0.000	0.000	0.000	0.000	0.000	0.000
TRINITY_DN176930_c0_g1	0.000	0.000	0.000	0.000	0.000	0.000	0.941	0.000	0.465	0.776
TRINITY_DN176930_c0_g2	2.481	2.355	0.000	0.000	0.000	0.000	0.000	0.000	0.000	0.000
TRINITY_DN176930_c1_g1	0.000	0.000	0.000	0.000	0.000	0.000	2.581	0.000	0.000	0.354
TRINITY_DN176930_c3_g1	0.000	0.000	0.000	0.000	0.000	0.000	0.000	0.000	0.000	0.583
TRINITY_DN176930_c6_g1	0.401	0.168	0.590	0.616	1.340	0.000	0.000	0.409	0.202	0.163
TRINITY_DN176930_c7_g1	0.000	0.000	0.000	0.000	0.000	0.000	0.000	0.000	0.000	0.000
TRINITY_DN176931_c0_g1	0.000	0.000	0.000	0.000	0.000	0.000	0.000	0.000	0.000	0.000
TRINITY_DN176931_c1_g1	0.000	0.000	0.000	0.000	0.000	0.000	0.000	0.000	0.000	0.000
TRINITY_DN176933_c0_g1	0.000	0.587	0.000	0.000	1.395	0.000	0.000	0.000	0.000	0.349
TRINITY_DN176933_c2_g1	0.000	0.000	0.000	0.000	2.049	0.000	0.000	2.569	0.000	0.000
TRINITY_DN176934_c0_g1	0.000	0.000	0.000	0.000	0.000	0.000	0.000	0.000	0.000	0.942
TRINITY_DN176934_c2_g1	0.000	0.000	0.000	0.000	0.000	1.179	0.000	0.000	0.000	0.000
TRINITY_DN176934_c3_g1	0.000	1.612	0.000	0.000	2.707	0.000	0.000	0.000	0.000	0.000
TRINITY_DN176935_c2_g1	0.000	0.000	0.000	0.000	5.378	0.000	0.000	0.000	0.000	0.673
TRINITY_DN176937_c1_g1	0.768	0.000	0.000	0.000	0.000	0.000	0.000	0.000	0.000	1.940
TRINITY_DN176937_c1_g2	0.000	0.111	0.000	0.000	0.000	0.000	0.354	0.000	0.327	0.100
TRINITY_DN176937_c1_g3	0.000	0.000	0.000	0.000	0.000	0.000	0.000	0.000	0.000	0.000
TRINITY_DN176937_c1_g4	0.000	0.000	0.000	0.000	0.000	0.000	0.000	0.000	0.000	0.822
TRINITY_DN176937_c1_g5	0.229	0.384	0.000	0.700	0.000	0.000	0.000	0.466	0.151	0.093
TRINITY_DN176937_c2_g1	0.000	0.000	0.000	0.000	0.000	0.000	0.000	0.000	0.000	0.953
TRINITY_DN176937_c5_g1	0.000	1.322	0.000	0.000	0.000	0.000	0.000	0.000	0.000	0.000
TRINITY_DN176937_c6_g1	0.000	0.000	0.000	0.000	0.000	0.000	0.000	0.000	0.000	0.000
TRINITY_DN176939_c0_g1	0.000	0.000	0.411	0.000	0.000	0.000	0.000	0.000	0.867	2.132
TRINITY_DN176939_c0_g2	0.000	0.000	0.000	0.000	0.000	0.000	0.000	0.000	0.000	0.000
TRINITY_DN176940_c0_g1	0.000	0.000	0.000	0.000	0.000	0.000	0.000	0.000	0.000	0.000
TRINITY_DN176941_c1_g1	0.000	0.000	0.000	0.000	0.000	0.000	0.000	0.000	0.000	0.000
TRINITY_DN176941_c1_g2	2.290	0.000	0.000	0.000	0.000	0.000	0.000	0.000	0.000	1.466
TRINITY_DN176941_c3_g1	0.000	0.000	0.000	0.000	0.000	0.000	0.000	0.000	0.000	0.000
TRINITY_DN176941_c4_g1	2.016	3.895	0.000	0.000	0.000	0.000	0.000	0.000	1.003	0.000
TRINITY_DN176941_c5_g1	3.047	5.532	1.949	4.218	4.664	8.391	1.451	0.000	2.813	1.812
TRINITY_DN176941_c6_g1	0.000	0.000	0.000	0.000	0.000	0.000	1.780	0.000	0.000	0.000
TRINITY_DN176941_c7_g1	0.000	0.000	0.000	0.000	0.000	0.000	0.000	0.000	0.000	0.000
TRINITY_DN176941_c8_g1	0.000	0.000	0.000	0.000	0.000	0.000	4.346	0.000	0.000	0.000
TRINITY_DN176942_c0_g1	0.000	0.000	0.000	0.000	0.000	0.000	0.000	0.000	0.000	0.000
TRINITY_DN176942_c0_g2	1.414	0.000	0.000	0.000	0.000	0.000	0.000	0.000	0.699	0.580
TRINITY_DN176944_c0_g1	0.000	0.000	0.577	1.105	0.000	0.000	0.254	0.000	0.194	0.000
TRINITY_DN176944_c1_g1	0.000	0.000	0.000	0.000	0.000	0.000	0.000	0.000	0.000	0.000
TRINITY_DN176944_c2_g1	0.000	0.000	0.000	0.000	0.000	0.000	0.000	0.000	0.546	0.000
TRINITY_DN176944_c4_g1	0.000	0.000	4.471	0.000	0.000	0.000	0.000	0.000	0.000	0.000
TRINITY_DN176944_c5_g1	0.000	0.000	0.000	0.000	0.000	0.000	0.000	0.000	0.000	1.131
TRINITY_DN176947_c0_g1	0.000	0.000	0.000	0.000	0.000	0.000	2.481	0.000	1.214	0.000
TRINITY_DN17694_c0_g1	0.000	3.895	0.000	0.000	0.000	0.000	2.072	0.000	0.000	0.000
TRINITY_DN17694_c10_g1	0.000	1.588	0.000	0.000	0.000	0.000	0.000	0.000	0.000	0.000
TRINITY_DN17694_c11_g1	0.000	0.000	0.000	0.000	0.000	0.000	0.000	0.000	0.000	0.000
TRINITY_DN17694_c13_g1	0.000	1.659	1.210	0.000	0.000	0.000	0.881	0.000	0.436	2.554
TRINITY_DN17694_c17_g1	0.000	0.000	0.000	0.943	1.033	0.000	0.000	1.297	0.616	0.511
TRINITY_DN17694_c1_g1	1.305	0.000	0.000	0.000	0.000	1.929	0.000	2.679	0.000	0.000
TRINITY_DN17694_c1_g3	0.480	0.404	0.000	0.367	0.000	1.047	0.000	0.000	0.000	0.000
TRINITY_DN17694_c2_g1	1.678	0.000	0.000	0.000	0.000	0.000	0.000	0.000	0.000	0.000
TRINITY_DN17694_c2_g2	0.000	0.000	0.000	0.000	0.000	0.000	0.000	0.000	0.000	0.000
TRINITY_DN17694_c2_g3	0.000	0.000	0.000	0.000	0.000	1.571	0.365	0.804	0.973	0.318
TRINITY_DN17694_c2_g4	1.170	0.000	0.907	0.000	0.000	0.000	0.000	0.000	0.240	0.000
TRINITY_DN17694_c2_g5	2.915	1.916	4.741	1.277	2.779	1.514	2.823	2.969	3.671	3.466
TRINITY_DN17694_c3_g1	2.410	0.000	0.000	0.000	0.000	0.000	0.000	0.000	0.000	0.000
TRINITY_DN17694_c3_g2	0.596	0.617	0.997	0.916	0.996	1.948	1.452	1.514	1.282	2.118
TRINITY_DN17694_c3_g4	2.043	0.000	0.000	0.000	2.969	1.516	2.570	2.121	0.823	0.000
TRINITY_DN17694_c4_g1	0.284	0.000	0.000	0.087	0.000	0.000	0.000	0.000	0.117	0.000
TRINITY_DN17694_c4_g2	0.000	0.000	0.000	0.000	0.000	0.000	0.000	0.000	0.000	0.000
TRINITY_DN17694_c5_g1	0.000	1.635	0.000	1.136	0.000	0.000	0.337	3.406	0.000	0.000
TRINITY_DN17694_c5_g2	12.640	12.375	14.141	13.030	7.621	11.365	8.088	3.973	13.424	9.475
TRINITY_DN17694_c6_g1	0.000	0.000	0.000	0.000	0.000	0.000	0.000	0.000	0.000	0.568
TRINITY_DN17694_c8_g1	0.000	0.000	0.000	0.000	0.000	0.000	0.000	0.000	0.000	0.000
TRINITY_DN17694_c9_g1	6.593	7.057	6.409	7.862	4.788	7.094	7.189	6.470	8.600	6.888
TRINITY_DN176951_c1_g1	0.000	0.164	0.000	0.000	0.000	0.000	0.000	0.401	0.000	0.109
TRINITY_DN176951_c1_g2	1.318	0.000	0.000	0.000	0.439	0.000	0.000	0.000	0.132	0.499
TRINITY_DN176951_c1_g3	0.000	0.000	0.000	0.000	0.000	0.000	0.000	0.000	0.000	0.000
TRINITY_DN176951_c2_g1	0.000	0.000	0.000	0.000	0.000	0.000	3.428	1.796	0.000	0.007
TRINITY_DN176951_c6_g1	0.000	0.000	0.000	0.000	0.000	0.000	0.000	0.000	0.000	0.000
TRINITY_DN176951_c7_g1	0.000	0.000	0.000	0.000	0.000	0.000	0.000	0.000	0.000	0.000
TRINITY_DN176952_c0_g1	0.000	0.000	0.000	0.000	2.602	0.000	1.626	0.000	0.000	0.000
TRINITY_DN176953_c0_g1	0.000	1.094	1.563	0.000	0.000	1.696	1.152	2.360	0.514	0.938
TRINITY_DN176954_c0_g1	0.000	0.000	0.000	0.000	0.000	0.000	0.000	0.000	0.000	0.000
TRINITY_DN176955_c0_g2	0.000	0.000	0.000	0.000	0.000	0.000	0.000	0.000	0.000	0.000
TRINITY_DN176956_c0_g1	0.000	0.000	0.000	0.000	0.000	1.634	0.000	0.000	0.000	0.000
TRINITY_DN176958_c0_g2	0.000	0.000	0.000	0.000	0.000	0.000	0.000	0.000	0.000	1.089
TRINITY_DN176958_c1_g1	0.000	0.000	0.000	0.000	0.000	0.000	0.000	0.000	0.000	0.711
TRINITY_DN176959_c0_g1	0.000	0.000	0.000	0.000	0.000	0.000	0.000	0.000	0.000	0.000
TRINITY_DN176959_c1_g1	0.000	0.000	0.000	0.000	1.960	0.634	1.797	0.000	0.000	0.372
TRINITY_DN176959_c1_g2	0.000	0.000	2.487	0.000	0.000	0.000	0.000	2.742	0.000	1.488
TRINITY_DN176959_c2_g1	0.000	0.000	0.000	0.000	0.000	0.000	0.000	0.000	0.000	0.000
TRINITY_DN176959_c3_g1	0.000	0.000	0.000	0.000	0.000	0.000	2.549	0.000	0.619	0.000
TRINITY_DN176959_c4_g1	0.000	0.000	0.000	1.987	0.000	0.000	0.000	0.000	0.000	0.549
TRINITY_DN176959_c6_g1	0.000	0.000	0.000	0.000	0.000	3.803	0.000	0.000	0.000	1.069
TRINITY_DN17695_c0_g1	55.320	57.626	49.563	55.495	45.953	60.606	69.714	65.540	47.991	63.482
TRINITY_DN176961_c1_g1	0.000	0.000	0.000	0.000	0.000	0.000	0.000	0.000	0.000	0.000
TRINITY_DN176962_c0_g1	0.000	0.000	0.000	0.000	0.000	0.000	0.000	0.000	0.000	0.000
TRINITY_DN176962_c1_g1	1.615	0.000	1.086	0.613	0.000	0.000	0.000	0.000	0.000	0.164
TRINITY_DN176962_c1_g2	0.000	0.000	0.000	0.000	0.000	0.000	0.000	0.000	0.000	0.000
TRINITY_DN176962_c6_g1	0.000	0.000	0.000	0.000	0.000	0.000	0.000	0.000	0.000	0.000
TRINITY_DN176962_c7_g1	1.432	0.000	0.000	0.000	0.000	0.000	0.000	0.000	0.000	0.000
TRINITY_DN176963_c2_g1	0.000	0.000	0.000	0.000	0.000	0.000	0.000	0.000	0.000	0.000
TRINITY_DN176964_c0_g1	0.000	0.000	0.000	0.000	0.000	0.000	0.000	0.000	0.000	0.000
TRINITY_DN176964_c1_g1	0.816	0.000	0.273	0.000	0.000	0.000	0.000	0.000	0.293	0.184
TRINITY_DN176965_c0_g1	0.000	0.000	0.000	0.000	0.000	0.000	0.000	0.000	0.712	0.000
TRINITY_DN176965_c0_g2	0.000	0.000	0.000	0.000	0.000	0.000	0.000	0.000	0.000	0.000
TRINITY_DN176965_c1_g1	0.000	0.000	0.000	2.463	0.000	0.000	0.000	3.384	0.000	0.681
TRINITY_DN176965_c1_g2	0.000	0.000	0.000	0.000	0.000	0.000	0.000	0.000	0.000	0.000
TRINITY_DN176965_c1_g4	0.000	0.000	0.000	0.000	0.000	0.000	0.000	0.000	0.000	0.000
TRINITY_DN176967_c0_g1	0.000	0.000	0.000	0.000	0.000	0.000	0.000	0.000	0.000	0.000
TRINITY_DN176967_c2_g1	0.000	0.000	1.129	0.000	0.000	0.000	0.000	1.721	0.000	0.682
TRINITY_DN176967_c3_g1	0.000	0.000	0.000	0.000	0.000	0.000	0.000	0.000	0.000	0.000
TRINITY_DN176967_c5_g1	0.000	0.000	0.000	0.000	2.828	0.000	0.000	0.000	0.000	0.000
TRINITY_DN176967_c5_g2	0.000	0.000	0.000	0.000	3.907	0.000	0.000	0.000	0.000	0.000
TRINITY_DN176968_c0_g1	0.000	0.000	0.000	0.000	0.000	0.000	0.000	0.000	1.363	0.000
TRINITY_DN176968_c1_g1	0.000	0.000	0.000	0.000	0.000	0.000	0.000	0.000	0.000	0.000
TRINITY_DN176969_c1_g1	0.000	0.000	0.000	0.000	0.000	0.000	0.000	0.000	0.000	0.000
TRINITY_DN176969_c2_g1	0.000	0.000	0.000	0.000	0.000	0.000	0.000	0.000	0.957	0.000
TRINITY_DN176969_c4_g1	0.000	0.000	0.000	0.000	0.000	0.000	0.000	0.000	0.000	0.000
TRINITY_DN176969_c6_g1	0.000	0.000	0.000	0.000	0.000	0.000	0.000	0.000	0.000	0.000
TRINITY_DN176969_c8_g1	0.000	2.490	0.000	0.000	0.000	0.000	0.000	0.000	0.000	1.069
TRINITY_DN176969_c9_g1	0.000	0.000	0.000	0.000	0.000	0.000	0.000	0.000	0.000	0.000
TRINITY_DN17696_c1_g1	0.000	0.000	0.000	0.000	0.000	0.000	0.000	0.000	0.000	0.000
TRINITY_DN17696_c1_g2	10.062	0.000	41.630	37.354	0.001	6.008	0.000	27.901	3.351	0.880
TRINITY_DN176970_c0_g1	4.360	0.855	0.000	0.000	4.342	0.000	0.907	0.000	1.344	3.087
TRINITY_DN176971_c0_g1	0.000	0.000	0.000	0.000	0.000	0.000	0.000	0.000	0.000	0.000
TRINITY_DN176972_c0_g2	0.593	0.000	0.398	0.453	0.000	0.432	0.000	0.000	0.148	0.722
TRINITY_DN176972_c1_g1	0.191	0.000	0.000	0.000	0.000	0.000	0.000	0.000	0.000	0.000
TRINITY_DN176972_c4_g1	0.000	0.000	0.000	0.000	0.000	0.000	0.000	0.000	0.000	0.000
TRINITY_DN176973_c0_g1	0.000	0.000	0.000	0.000	0.000	0.000	0.000	0.000	0.000	0.000
TRINITY_DN176974_c0_g1	1.212	0.000	0.000	0.000	0.287	0.309	0.000	0.000	0.099	0.816
TRINITY_DN176975_c0_g1	0.000	0.000	0.000	0.000	0.000	0.000	0.000	0.000	0.000	0.000
TRINITY_DN176976_c0_g1	0.000	0.000	0.000	0.000	0.000	0.000	0.000	0.000	0.000	0.000
TRINITY_DN176976_c1_g1	0.967	0.806	1.908	2.615	0.000	0.000	0.372	0.000	0.097	0.314
TRINITY_DN176976_c2_g1	0.000	0.000	0.000	0.000	0.000	0.000	0.000	0.000	0.000	0.000
TRINITY_DN176978_c0_g1	0.000	0.000	0.000	0.000	0.000	0.000	0.000	0.000	0.000	0.000
TRINITY_DN176978_c0_g2	0.000	0.000	0.000	0.000	0.000	0.000	0.000	0.000	0.000	0.562
TRINITY_DN176978_c1_g1	0.000	0.000	0.000	0.000	0.000	0.000	0.000	0.000	0.000	0.000
TRINITY_DN176978_c1_g2	0.277	0.234	0.000	0.423	0.000	0.000	0.000	0.000	0.000	0.562
TRINITY_DN176978_c2_g1	0.000	0.000	0.000	0.000	0.000	0.000	0.000	0.000	0.000	2.927
TRINITY_DN176978_c3_g1	0.000	0.000	0.000	0.000	0.000	0.988	0.000	0.000	0.000	0.550
TRINITY_DN176978_c5_g1	0.000	0.000	0.602	0.678	0.000	0.654	0.422	0.000	0.000	0.000
TRINITY_DN176978_c6_g1	0.000	1.948	0.000	0.000	0.000	0.000	0.000	0.000	0.000	0.000
TRINITY_DN176979_c0_g1	0.000	0.000	0.000	0.000	0.000	0.000	0.000	0.000	1.103	0.000
TRINITY_DN176979_c1_g1	0.000	0.000	0.000	0.000	0.000	0.000	0.000	0.000	0.000	0.000
TRINITY_DN17697_c0_g1	7.237	16.664	5.409	21.971	11.349	12.861	12.585	11.924	10.276	22.198
TRINITY_DN176981_c0_g1	0.000	0.275	0.000	0.865	0.000	0.426	0.451	0.000	0.067	0.064
TRINITY_DN176981_c0_g2	0.681	0.217	0.304	0.000	0.759	0.406	0.200	0.230	0.512	0.539
TRINITY_DN176981_c2_g1	0.000	0.000	0.000	0.000	0.000	0.000	0.000	0.000	0.000	0.405
TRINITY_DN176981_c3_g1	0.000	0.000	0.000	3.784	0.000	0.000	0.000	0.000	0.000	0.000
TRINITY_DN176981_c4_g1	0.000	0.000	0.000	0.000	0.000	0.000	0.000	0.000	0.000	0.000
TRINITY_DN176982_c0_g1	0.000	0.000	0.000	0.000	0.000	0.000	0.000	0.000	0.000	0.000
TRINITY_DN176983_c0_g1	0.615	0.000	0.000	0.000	2.034	0.000	0.000	0.000	0.000	0.000
TRINITY_DN176983_c0_g2	0.000	0.000	0.000	0.000	0.000	0.000	1.109	0.000	0.347	1.356
TRINITY_DN176983_c1_g1	1.498	0.000	0.000	0.000	2.453	0.000	0.000	3.052	0.000	0.613
TRINITY_DN176985_c0_g1	0.000	2.584	0.000	0.000	0.000	3.232	0.000	0.000	0.000	0.000
TRINITY_DN176986_c0_g1	0.132	0.380	0.000	0.000	0.524	0.000	0.000	0.000	0.113	0.255
TRINITY_DN176988_c0_g1	0.000	0.000	0.000	0.000	0.000	0.000	0.000	0.000	0.000	0.000
TRINITY_DN17698_c0_g1	9.292	12.985	9.028	9.791	9.492	8.017	11.248	7.999	10.414	10.953
TRINITY_DN17698_c0_g2	0.000	0.412	2.528	1.422	0.000	0.687	0.000	0.000	0.232	0.469
TRINITY_DN17698_c0_g3	0.000	0.000	0.000	0.000	0.000	0.000	0.000	0.000	0.000	0.000
TRINITY_DN17698_c0_g4	0.000	0.000	0.000	0.000	0.000	0.000	0.000	0.000	0.000	0.000
TRINITY_DN17698_c10_g1	0.000	0.000	0.000	2.235	0.000	0.000	0.000	0.000	0.000	0.000
TRINITY_DN17698_c1_g1	0.000	0.000	0.000	0.000	0.000	0.000	0.000	0.000	0.333	0.000
TRINITY_DN17698_c1_g2	0.000	0.000	0.000	0.000	0.000	0.000	0.000	0.000	0.000	0.147
TRINITY_DN17698_c2_g1	0.000	1.275	0.000	0.000	0.000	0.691	0.000	0.000	0.205	0.422
TRINITY_DN17698_c9_g1	0.000	0.000	0.000	0.000	0.000	0.000	0.000	0.000	0.000	0.942
TRINITY_DN17698_c9_g2	0.000	0.000	0.000	2.073	0.000	2.059	0.000	0.000	0.000	0.000
TRINITY_DN176991_c0_g1	0.000	0.000	0.000	0.000	0.000	0.000	0.000	0.000	0.000	0.000
TRINITY_DN176991_c0_g2	1.117	0.498	1.510	0.000	0.000	0.000	0.000	0.000	0.302	0.545
TRINITY_DN176991_c1_g1	2.074	0.000	0.000	0.000	1.704	0.000	0.000	0.000	0.000	0.000
TRINITY_DN176993_c0_g1	0.000	0.000	0.000	0.000	0.000	0.000	0.000	0.000	0.000	1.381
TRINITY_DN176993_c1_g1	0.000	0.000	0.000	0.000	0.000	0.000	0.000	0.000	0.000	0.000
TRINITY_DN176994_c0_g1	1.624	5.860	4.442	0.274	3.547	2.383	4.989	3.291	5.220	4.434
TRINITY_DN176995_c0_g1	0.276	0.467	0.467	0.000	0.578	0.000	0.251	0.000	0.867	0.565
TRINITY_DN176996_c0_g1	0.000	0.000	0.000	0.000	0.000	0.000	0.000	0.000	1.115	0.000
TRINITY_DN176996_c1_g4	0.000	0.000	0.000	0.000	0.000	0.000	0.000	0.000	0.000	0.000
TRINITY_DN176996_c2_g1	0.000	0.000	0.000	0.000	0.000	3.511	0.000	0.000	1.214	0.000
TRINITY_DN176996_c2_g2	1.624	0.000	0.000	0.000	2.653	0.000	0.000	0.000	0.000	0.000
TRINITY_DN176996_c4_g1	0.000	1.658	0.000	0.000	0.000	0.000	0.000	0.000	0.000	0.000
TRINITY_DN176996_c5_g1	1.656	0.000	0.000	0.000	0.000	2.601	0.000	0.000	1.648	1.354
TRINITY_DN176998_c0_g1	2.063	1.745	0.000	0.000	0.000	0.000	0.000	0.000	0.965	0.000
TRINITY_DN176998_c0_g2	0.000	0.000	0.000	0.643	0.000	0.000	0.397	0.000	1.051	0.862
TRINITY_DN176998_c0_g3	0.000	0.000	0.000	0.000	0.000	0.000	0.000	0.000	0.000	1.119
TRINITY_DN176998_c0_g4	0.527	0.000	0.000	0.000	0.000	0.000	0.000	0.000	0.000	0.000
TRINITY_DN176998_c0_g5	0.000	0.000	0.000	0.000	0.000	0.000	0.000	0.000	0.000	0.000
TRINITY_DN176998_c1_g1	0.000	0.000	0.000	0.000	0.000	0.000	0.000	0.000	0.000	0.000
TRINITY_DN176999_c1_g1	0.000	0.000	0.000	0.000	0.000	0.000	0.000	0.000	0.000	0.000
TRINITY_DN17699_c0_g1	0.000	0.000	0.000	0.000	0.000	3.175	0.000	0.000	2.724	0.000
TRINITY_DN17699_c11_g1	0.000	0.000	0.000	0.000	0.000	0.000	0.000	0.000	0.000	0.000
TRINITY_DN17699_c12_g1	0.000	0.000	0.000	0.000	0.000	0.000	0.000	0.000	0.000	0.000
TRINITY_DN17699_c13_g1	0.000	0.000	0.000	0.000	0.000	0.000	4.212	0.000	0.000	0.000
TRINITY_DN17699_c14_g1	0.000	2.274	0.000	0.000	0.000	0.000	0.000	0.000	0.000	0.966
TRINITY_DN17699_c15_g1	0.000	0.000	0.000	0.000	0.000	0.000	0.000	0.000	0.000	0.843
TRINITY_DN17699_c1_g1	0.000	0.000	0.000	0.000	0.000	0.000	0.000	0.000	0.000	0.000
TRINITY_DN17699_c2_g1	0.000	2.395	3.443	0.000	0.000	0.000	0.000	0.000	2.513	0.000
TRINITY_DN17699_c4_g1	0.000	0.000	3.510	0.000	0.000	3.705	0.000	0.000	1.282	1.040
TRINITY_DN1769_c0_g1	1.700	2.698	3.812	2.828	2.656	2.611	2.462	2.019	2.508	5.763
TRINITY_DN1769_c0_g2	1.450	0.484	0.000	3.959	0.812	2.413	3.261	0.000	5.894	1.381
TRINITY_DN1769_c1_g1	0.159	0.000	0.426	0.734	0.266	0.000	0.000	0.000	0.270	0.000
TRINITY_DN1769_c2_g1	0.000	0.000	0.000	0.000	0.000	0.000	0.000	0.000	0.000	0.000
TRINITY_DN1769_c2_g2	0.000	0.000	0.000	0.000	0.000	0.000	1.269	0.000	0.000	1.336
TRINITY_DN1769_c2_g3	0.000	0.424	0.812	0.000	0.000	1.410	0.000	0.000	0.715	0.000
TRINITY_DN1769_c3_g1	0.000	0.193	3.301	0.000	3.464	3.075	0.278	0.000	1.056	0.000
TRINITY_DN1769_c3_g2	0.000	0.000	0.000	0.000	4.392	0.000	0.000	0.000	1.363	0.000
TRINITY_DN1769_c4_g1	0.000	0.000	0.000	0.000	0.000	0.000	0.000	0.000	0.000	0.000
TRINITY_DN1769_c5_g1	0.000	2.082	2.945	0.000	0.000	0.000	0.000	0.000	0.000	0.000
TRINITY_DN176_c0_g1	13.931	13.406	10.532	11.447	13.855	13.471	13.757	10.036	19.789	13.871
TRINITY_DN176_c7_g1	0.000	0.000	0.000	0.000	0.000	0.000	0.000	0.000	1.691	1.255
TRINITY_DN177000_c0_g1	0.000	0.000	0.000	0.000	0.000	0.000	0.924	0.000	0.000	1.476
TRINITY_DN177000_c2_g1	0.000	0.000	0.000	0.000	0.000	0.000	0.000	0.000	1.333	0.000
TRINITY_DN177001_c0_g1	0.000	0.000	0.000	0.000	0.000	0.770	0.000	0.000	0.000	0.000
TRINITY_DN177002_c0_g1	0.000	0.000	0.000	0.000	0.000	0.000	0.000	2.035	0.000	0.000
TRINITY_DN177003_c0_g1	0.000	0.000	0.000	0.000	0.000	0.000	0.000	0.000	0.000	0.000
TRINITY_DN177006_c0_g1	0.000	8.263	0.000	0.000	0.000	0.000	2.192	0.000	1.065	0.000
TRINITY_DN177007_c0_g1	0.734	0.000	0.000	0.000	0.000	0.000	0.000	0.000	0.360	1.201
TRINITY_DN177007_c0_g3	0.000	0.000	0.000	0.000	0.000	0.000	2.072	0.000	1.003	0.000
TRINITY_DN177008_c0_g1	0.000	0.000	0.000	0.000	0.000	0.000	0.000	0.000	0.000	0.000
TRINITY_DN177008_c0_g2	0.000	0.000	0.000	0.000	0.000	0.000	0.000	0.000	0.000	0.000
TRINITY_DN177009_c0_g1	0.000	0.000	0.000	0.000	0.000	0.000	0.000	0.000	0.000	0.000
TRINITY_DN177009_c3_g1	0.000	0.000	0.000	0.000	0.000	0.000	0.000	0.000	0.000	0.000
TRINITY_DN177009_c3_g2	0.000	0.000	0.000	0.000	0.000	0.000	0.000	0.000	0.000	0.000
TRINITY_DN177010_c0_g1	0.000	0.000	0.000	3.621	0.000	0.000	0.000	2.436	0.000	2.777
TRINITY_DN177010_c0_g2	0.000	3.492	0.000	1.868	0.000	0.000	0.000	2.581	0.000	1.811
TRINITY_DN177011_c0_g1	0.000	0.000	0.000	2.555	0.000	0.000	0.000	0.000	0.000	0.000
TRINITY_DN177011_c0_g2	0.000	0.000	0.000	0.000	0.000	0.000	0.000	0.000	0.000	0.225
TRINITY_DN177011_c1_g1	0.000	0.000	0.000	5.110	0.000	1.812	0.000	0.000	0.000	0.559
TRINITY_DN177011_c1_g2	1.125	0.000	0.000	3.366	0.000	0.000	0.000	0.000	1.015	0.722
TRINITY_DN177013_c0_g1	0.000	0.000	0.000	0.000	0.000	0.000	0.000	0.000	0.465	0.000
TRINITY_DN177014_c0_g1	0.000	0.000	0.000	0.000	0.000	0.000	0.000	0.000	0.000	0.000
TRINITY_DN177014_c1_g1	0.000	0.000	0.000	0.000	0.000	0.000	0.000	0.000	0.000	0.000
TRINITY_DN177014_c2_g1	0.778	0.672	0.000	0.000	0.000	0.000	0.000	0.000	0.000	0.000
TRINITY_DN177014_c6_g1	0.000	0.000	0.000	0.000	0.000	0.000	0.000	0.000	0.000	0.000
TRINITY_DN177015_c0_g1	0.000	0.000	0.000	0.000	0.000	0.000	0.000	0.000	0.000	0.000
TRINITY_DN177017_c0_g1	0.000	0.083	0.000	0.000	0.000	0.000	0.000	0.000	0.131	0.246
TRINITY_DN177017_c2_g1	0.000	0.000	0.000	0.000	0.000	0.000	0.260	0.000	0.143	0.116
TRINITY_DN177018_c0_g1	0.000	0.000	0.000	0.000	0.000	0.000	0.000	0.000	0.494	0.000
TRINITY_DN177018_c0_g2	0.000	0.000	0.000	0.000	0.000	0.000	0.000	0.000	0.000	0.000
TRINITY_DN177019_c0_g1	0.000	0.000	0.000	0.000	0.000	0.000	0.000	0.000	0.000	0.000
TRINITY_DN17701_c0_g1	1.666	0.000	7.238	2.615	1.419	1.241	0.000	0.000	0.000	0.000
TRINITY_DN17701_c0_g3	0.000	0.000	0.000	0.000	3.091	0.000	0.000	0.000	0.000	0.773
TRINITY_DN177020_c0_g1	1.818	0.000	0.000	0.000	0.000	0.000	0.000	0.000	0.000	3.008
TRINITY_DN177020_c0_g2	0.000	0.000	0.000	0.000	0.000	0.000	0.000	0.000	0.000	0.656
TRINITY_DN177021_c0_g1	0.000	0.000	0.000	0.000	0.000	0.000	0.000	0.000	0.000	0.000
TRINITY_DN177021_c1_g1	0.000	0.000	0.000	0.000	0.000	0.000	0.000	0.000	0.000	0.000
TRINITY_DN177026_c0_g1	0.000	0.000	0.000	0.000	0.000	0.000	0.000	0.000	1.146	0.000
TRINITY_DN177026_c0_g2	0.000	0.000	1.129	0.000	0.000	4.889	0.000	0.000	0.000	0.000
TRINITY_DN177028_c0_g1	0.000	0.554	0.000	0.000	0.000	0.000	0.198	0.000	0.517	0.305
TRINITY_DN177028_c0_g2	2.744	0.859	0.000	0.000	0.000	0.000	1.821	0.000	0.450	1.129
TRINITY_DN177028_c1_g1	0.000	0.000	0.000	0.000	0.000	0.000	0.000	0.000	0.000	0.000
TRINITY_DN177028_c1_g2	0.000	0.000	0.000	0.000	0.000	0.000	0.000	0.000	0.000	0.000
TRINITY_DN177028_c2_g1	0.000	2.050	0.000	0.000	0.000	0.000	0.000	2.225	0.000	0.881
TRINITY_DN177028_c4_g1	0.000	0.000	0.000	0.000	0.000	0.000	0.000	0.000	0.000	0.000
TRINITY_DN177029_c0_g2	0.000	0.000	0.000	0.000	0.000	0.000	0.000	0.000	0.000	0.000
TRINITY_DN177029_c0_g3	0.000	0.000	0.000	0.000	0.000	0.000	0.272	0.000	0.000	0.000
TRINITY_DN177029_c1_g1	0.000	3.623	0.000	0.000	0.000	0.000	0.000	0.000	0.000	0.000
TRINITY_DN177029_c2_g1	0.000	0.000	0.000	0.000	0.000	0.000	0.000	0.000	0.000	0.953
TRINITY_DN177029_c3_g1	0.000	0.000	0.000	0.000	0.000	0.000	0.000	2.376	0.283	0.000
TRINITY_DN17702_c0_g1	3.295	2.700	3.457	1.975	2.646	3.360	4.215	2.854	2.763	4.067
TRINITY_DN177030_c0_g1	0.000	0.000	0.000	0.000	0.000	0.000	0.000	0.000	0.000	0.000
TRINITY_DN177031_c0_g1	0.739	0.000	1.001	0.000	0.000	0.000	0.000	0.000	0.363	0.000
TRINITY_DN177033_c0_g1	0.000	0.000	0.000	0.000	0.000	0.000	0.000	0.000	0.000	0.951
TRINITY_DN177033_c1_g1	0.000	0.000	0.000	0.000	0.000	0.000	0.000	0.000	0.000	0.000
TRINITY_DN177033_c2_g1	0.000	0.000	0.000	0.000	0.000	0.000	0.000	0.000	0.000	0.000
TRINITY_DN177034_c2_g1	0.000	0.000	0.000	2.674	0.000	0.000	0.000	0.000	0.000	0.000
TRINITY_DN177034_c2_g2	0.000	0.000	0.000	0.000	0.000	0.000	0.000	0.000	0.000	0.000
TRINITY_DN177034_c2_g3	0.000	0.000	0.000	3.903	0.000	0.244	0.000	0.000	0.000	0.000
TRINITY_DN177036_c0_g1	0.000	0.000	0.000	1.700	0.000	0.000	0.000	0.000	2.145	0.932
TRINITY_DN177036_c0_g2	0.000	0.000	0.000	0.000	0.000	0.000	0.000	0.000	0.000	0.000
TRINITY_DN177036_c1_g1	0.000	0.000	0.000	0.000	0.000	3.252	0.000	0.000	0.000	0.000
TRINITY_DN177036_c1_g2	0.000	0.000	0.000	2.138	0.000	0.000	0.000	0.000	0.000	0.000
TRINITY_DN177036_c4_g1	0.000	0.000	0.000	0.000	0.000	0.000	0.000	0.000	0.000	0.000
TRINITY_DN177037_c0_g1	0.000	0.000	0.000	0.000	3.711	0.000	0.000	0.000	0.000	0.963
TRINITY_DN177037_c0_g2	0.000	0.000	0.000	0.000	0.000	0.000	0.000	0.000	0.000	0.000
TRINITY_DN177037_c1_g1	0.000	0.000	0.000	0.000	0.000	0.000	0.000	0.000	0.000	0.000
TRINITY_DN177037_c1_g2	0.000	0.000	0.000	0.000	0.000	0.000	0.000	0.000	0.605	0.000
TRINITY_DN177038_c0_g1	0.000	0.000	0.000	0.000	0.000	0.000	0.000	0.000	0.000	0.000
TRINITY_DN177038_c1_g1	2.470	0.000	0.000	0.000	0.000	0.000	0.000	0.000	0.000	0.338
TRINITY_DN177038_c2_g1	0.000	0.000	0.000	0.000	0.000	0.000	0.000	0.000	0.000	0.202
TRINITY_DN177039_c0_g1	0.000	1.446	1.624	1.772	1.949	0.000	0.000	0.000	1.311	0.000
TRINITY_DN177039_c1_g2	0.000	0.000	0.000	0.000	0.000	0.000	0.000	0.000	0.000	0.000
TRINITY_DN177039_c2_g1	0.000	0.000	0.000	0.000	0.000	0.000	0.000	0.000	0.000	0.000
TRINITY_DN177039_c5_g1	0.000	0.000	0.000	0.000	0.000	0.000	0.000	0.000	1.109	0.925
TRINITY_DN17703_c0_g1	1.158	1.497	0.575	0.711	0.556	2.149	3.615	2.812	1.314	2.004
TRINITY_DN17703_c2_g1	4.178	9.284	2.842	3.069	13.619	30.256	4.284	4.171	9.339	6.802
TRINITY_DN17703_c4_g1	0.000	0.000	0.000	0.000	4.005	0.000	0.000	0.000	0.000	0.000
TRINITY_DN177040_c0_g1	2.527	0.000	0.000	7.357	0.000	0.000	0.000	0.000	0.000	2.039
TRINITY_DN177041_c0_g1	0.000	0.000	0.000	0.000	0.000	0.000	0.000	0.000	0.936	1.536
TRINITY_DN177041_c1_g1	0.000	0.000	0.000	4.405	0.000	0.000	0.000	0.000	0.000	0.610
TRINITY_DN177041_c1_g2	1.016	0.000	0.000	0.000	0.000	0.000	0.000	0.000	0.251	0.000
TRINITY_DN177041_c2_g1	0.000	0.000	0.000	0.000	0.000	0.000	0.000	0.000	0.000	0.498
TRINITY_DN177041_c5_g1	0.000	0.000	0.000	0.000	0.000	0.000	0.000	0.000	0.000	0.000
TRINITY_DN177042_c0_g1	0.000	0.000	1.357	0.000	0.000	0.000	0.000	0.000	0.489	0.408
TRINITY_DN177042_c0_g2	0.000	0.000	0.000	0.000	0.000	0.000	0.000	0.000	0.000	0.395
TRINITY_DN177042_c1_g1	1.297	0.000	0.000	0.000	0.000	0.000	0.000	0.000	0.000	0.000
TRINITY_DN177042_c2_g1	0.000	0.000	0.000	0.000	0.000	0.000	0.000	0.000	0.000	0.000
TRINITY_DN177042_c3_g1	0.000	0.000	0.000	0.000	0.000	0.000	0.000	0.000	0.000	0.000
TRINITY_DN177042_c4_g1	0.000	0.000	0.000	0.000	0.000	0.000	0.000	0.000	0.848	0.000
TRINITY_DN177042_c5_g1	0.000	0.818	0.000	0.000	0.000	0.000	0.000	0.000	0.000	0.000
TRINITY_DN177043_c0_g1	0.000	0.000	0.000	0.000	0.000	0.000	0.000	0.000	0.000	0.000
TRINITY_DN177046_c0_g1	0.000	0.000	0.509	0.259	0.000	0.000	0.769	0.000	0.185	1.238
TRINITY_DN177046_c0_g2	0.000	2.443	1.116	0.000	0.668	0.000	0.376	0.000	0.000	0.057
TRINITY_DN177046_c1_g1	0.000	0.000	0.000	0.000	2.744	0.000	0.000	0.000	0.000	0.000
TRINITY_DN177047_c0_g1	0.000	0.000	0.000	0.000	0.000	0.000	0.000	0.000	0.000	0.000
TRINITY_DN177047_c1_g1	0.000	0.000	0.000	0.000	0.000	0.000	0.000	2.366	0.837	0.000
TRINITY_DN177048_c0_g1	0.000	0.000	0.000	0.000	0.000	0.000	0.000	0.000	0.000	0.000
TRINITY_DN177049_c0_g1	0.000	0.000	0.000	0.000	0.000	0.000	0.000	0.000	0.000	0.000
TRINITY_DN17704_c0_g2	0.000	0.000	0.000	0.000	0.000	1.378	0.000	0.000	0.000	0.000
TRINITY_DN17704_c1_g1	0.000	0.000	0.000	0.000	0.000	0.000	0.000	0.000	0.000	0.000
TRINITY_DN177050_c0_g1	0.000	0.000	0.000	0.000	0.000	0.000	0.000	0.000	0.000	0.000
TRINITY_DN177055_c0_g1	0.909	1.193	0.000	0.000	0.000	0.664	0.000	3.196	1.125	0.739
TRINITY_DN177055_c1_g1	0.000	0.000	0.000	0.000	0.000	0.000	0.000	0.000	0.000	0.000
TRINITY_DN177056_c0_g1	0.000	0.000	0.000	0.000	0.000	0.000	0.000	0.000	0.000	0.000
TRINITY_DN177056_c0_g2	0.000	0.000	0.000	0.000	0.000	0.000	3.618	0.000	1.760	0.721
TRINITY_DN177056_c3_g1	0.000	0.000	3.049	9.822	14.592	5.449	0.000	0.000	5.959	1.818
TRINITY_DN177056_c4_g1	0.000	0.000	0.000	0.000	0.000	0.000	0.000	0.000	0.000	0.000
TRINITY_DN177056_c6_g1	0.000	0.000	0.000	0.000	0.000	0.000	0.000	0.000	0.000	0.000
TRINITY_DN177056_c7_g1	0.000	0.000	0.000	0.000	0.000	0.000	0.000	0.000	0.000	0.000
TRINITY_DN177058_c0_g1	0.000	0.000	0.000	0.000	2.016	3.642	1.246	0.000	1.816	0.000
TRINITY_DN177058_c2_g2	0.000	0.000	0.000	0.000	0.000	5.209	0.000	0.000	0.000	0.000
TRINITY_DN177058_c2_g3	0.000	0.000	0.000	0.000	0.000	0.000	0.000	0.000	0.634	0.000
TRINITY_DN177059_c0_g2	0.000	0.000	0.000	0.000	0.000	0.000	2.524	0.000	0.000	0.000
TRINITY_DN177059_c1_g1	0.000	0.000	0.000	0.000	0.000	0.000	0.000	0.000	0.000	0.000
TRINITY_DN17705_c15_g1	0.000	0.000	0.000	0.000	0.000	0.000	0.000	0.000	0.000	0.000
TRINITY_DN17705_c2_g1	0.000	0.000	0.000	0.000	0.000	0.000	0.000	0.000	0.000	0.000
TRINITY_DN17705_c3_g1	0.000	0.000	0.000	0.000	0.000	0.000	0.000	0.000	0.000	0.000
TRINITY_DN17705_c7_g1	0.000	0.000	0.000	0.000	0.000	0.000	0.000	0.000	0.000	0.773
TRINITY_DN17705_c8_g1	1.702	0.000	0.000	0.000	0.000	0.000	0.000	0.000	0.848	0.696
TRINITY_DN177060_c0_g1	0.000	1.980	5.600	3.021	0.000	1.879	2.106	4.102	2.595	6.617
TRINITY_DN177060_c0_g2	0.861	0.000	0.000	0.000	0.000	0.000	0.000	0.000	0.000	1.062
TRINITY_DN177060_c0_g3	0.000	0.000	0.000	3.337	0.000	0.000	0.000	0.000	0.000	3.701
TRINITY_DN177061_c0_g1	1.268	0.000	0.000	0.000	0.000	0.000	0.000	0.000	0.707	0.000
TRINITY_DN177061_c0_g2	0.000	0.000	0.000	1.202	0.000	0.000	0.000	0.000	0.000	0.000
TRINITY_DN177062_c0_g1	0.000	1.181	0.463	1.049	0.572	2.099	0.635	0.000	0.997	0.582
TRINITY_DN177063_c0_g1	0.000	0.000	0.000	0.000	0.000	0.000	0.000	0.000	0.000	0.000
TRINITY_DN177063_c1_g1	0.000	4.423	0.000	4.491	2.483	0.000	0.000	0.000	7.514	0.000
TRINITY_DN177064_c0_g1	0.000	0.000	0.000	0.000	0.000	0.000	0.000	0.000	0.000	0.000
TRINITY_DN177065_c0_g1	0.000	0.000	0.000	0.000	0.000	0.000	0.000	0.000	0.000	0.000
TRINITY_DN177065_c0_g2	0.000	0.000	0.000	0.000	0.000	0.000	1.303	0.000	0.000	0.000
TRINITY_DN177065_c0_g3	0.000	0.000	0.000	0.000	0.000	0.000	0.000	0.000	0.000	0.000
TRINITY_DN177065_c0_g4	0.000	0.000	0.000	0.000	0.000	0.000	0.000	0.000	0.000	0.000
TRINITY_DN177065_c1_g1	0.000	0.000	0.000	0.000	0.000	0.000	0.000	0.000	0.000	0.000
TRINITY_DN177066_c0_g1	0.000	0.000	0.871	0.000	0.000	0.000	0.000	0.000	0.000	0.000
TRINITY_DN177067_c0_g1	0.000	0.000	0.000	0.000	0.000	0.000	0.000	0.000	0.000	0.000
TRINITY_DN177068_c0_g1	1.834	0.550	0.828	0.000	0.000	0.000	0.000	0.000	0.605	2.253
TRINITY_DN177069_c1_g1	0.000	0.000	0.000	0.000	0.000	0.000	0.000	0.000	0.000	0.000
TRINITY_DN17706_c0_g1	0.000	3.315	2.690	0.000	0.000	0.000	2.897	0.000	0.000	0.506
TRINITY_DN17706_c1_g1	0.000	0.000	2.138	1.349	3.217	0.000	0.000	0.000	0.000	1.470
TRINITY_DN17706_c2_g1	0.000	0.000	0.000	0.000	0.000	0.000	0.000	0.000	0.000	0.000
TRINITY_DN17706_c2_g2	0.000	0.000	0.000	0.000	0.000	0.000	0.000	0.000	0.000	1.488
TRINITY_DN17706_c4_g1	0.000	0.000	0.000	0.000	0.000	0.000	0.000	0.000	0.000	0.593
TRINITY_DN177070_c0_g1	1.187	4.110	3.193	4.812	1.970	1.734	1.107	0.813	2.164	2.736
TRINITY_DN177071_c0_g1	0.000	0.000	0.000	0.000	0.000	0.000	0.000	0.000	0.000	0.000
TRINITY_DN177073_c0_g1	0.000	0.000	0.000	0.000	0.000	1.686	0.000	0.000	0.561	0.000
TRINITY_DN177073_c0_g2	0.000	0.000	0.000	0.000	0.000	2.567	0.000	0.000	0.000	0.000
TRINITY_DN177074_c0_g1	1.540	0.000	0.000	0.000	0.000	0.000	0.000	0.000	0.000	0.000
TRINITY_DN177075_c0_g1	0.000	0.000	0.000	0.000	0.000	0.000	0.000	0.000	0.000	0.000
TRINITY_DN177075_c0_g2	0.000	0.000	0.726	0.000	0.000	0.000	0.000	0.000	0.000	0.000
TRINITY_DN177075_c1_g1	0.000	0.000	0.000	0.000	0.000	0.000	0.000	0.000	0.000	0.000
TRINITY_DN177076_c0_g1	0.000	0.000	0.000	0.000	0.000	0.000	0.000	0.000	0.000	0.000
TRINITY_DN177076_c1_g1	0.000	0.000	0.000	0.000	0.000	0.000	0.000	0.000	0.000	0.000
TRINITY_DN177077_c1_g1	0.000	1.692	0.000	0.000	0.000	0.000	1.780	0.000	0.000	0.613
TRINITY_DN177077_c2_g2	0.000	0.000	0.000	0.000	0.000	0.000	0.000	0.000	0.000	0.000
TRINITY_DN177077_c2_g3	0.000	0.000	0.000	0.000	0.000	0.000	0.000	0.000	0.000	1.000
TRINITY_DN177077_c4_g1	0.000	0.000	0.000	0.000	0.000	0.000	0.000	0.000	0.000	0.000
TRINITY_DN177077_c8_g1	0.000	0.000	0.000	0.000	0.000	0.000	0.000	0.000	0.000	0.000
TRINITY_DN177078_c0_g1	0.644	0.000	0.000	0.000	1.061	0.000	0.000	0.000	0.274	0.120
TRINITY_DN177079_c0_g1	0.000	0.000	0.000	0.000	0.000	0.000	0.000	0.000	0.000	0.871
TRINITY_DN17707_c0_g1	0.620	1.484	0.000	3.116	0.000	2.363	1.244	1.934	2.763	1.688
TRINITY_DN177082_c0_g1	0.000	0.000	0.000	0.000	0.000	0.000	0.000	0.000	0.000	0.000
TRINITY_DN177083_c0_g1	0.000	0.000	0.000	0.000	0.000	0.000	0.000	0.000	0.000	0.000
TRINITY_DN177083_c0_g2	0.000	0.000	0.000	0.000	0.000	0.000	0.000	0.000	0.000	0.000
TRINITY_DN177083_c0_g3	0.000	0.000	0.000	0.000	0.000	0.000	0.000	0.000	0.000	0.000
TRINITY_DN177083_c0_g4	0.000	0.000	0.000	0.000	0.000	0.000	0.000	0.000	0.000	0.000
TRINITY_DN177083_c1_g1	0.000	0.000	0.000	4.266	3.425	2.441	0.000	0.000	0.514	1.114
TRINITY_DN177085_c1_g1	0.000	0.000	0.000	0.000	0.000	0.000	0.000	0.000	0.000	0.000
TRINITY_DN177085_c2_g1	0.000	0.000	2.009	0.000	0.000	0.000	1.527	0.000	0.225	0.000
TRINITY_DN177085_c2_g2	0.000	0.000	0.000	0.000	0.000	0.000	0.000	0.000	0.000	0.000
TRINITY_DN177085_c5_g1	0.634	1.082	0.000	0.000	0.527	0.000	0.291	0.000	0.633	0.772
TRINITY_DN177085_c6_g1	0.000	1.507	0.000	0.000	1.340	0.000	0.000	0.000	0.000	0.000
TRINITY_DN177085_c7_g1	0.000	0.000	0.000	0.000	0.000	0.000	0.000	0.000	0.000	0.000
TRINITY_DN177087_c0_g1	0.373	0.000	0.000	0.000	0.000	0.000	0.000	0.000	0.000	0.000
TRINITY_DN177089_c0_g1	0.000	0.000	2.011	0.000	0.000	0.000	0.000	0.000	0.000	0.000
TRINITY_DN177089_c1_g1	0.000	1.948	2.753	0.000	0.000	0.000	2.072	0.000	0.000	0.000
TRINITY_DN17708_c1_g1	0.000	0.000	0.000	0.000	0.000	0.000	0.000	0.000	0.000	0.000
TRINITY_DN17708_c1_g2	0.000	0.000	0.000	0.000	0.000	0.000	0.000	0.000	0.000	0.161
TRINITY_DN17708_c2_g1	0.000	0.000	0.000	0.000	0.000	0.000	0.000	0.000	1.296	0.000
TRINITY_DN17708_c4_g1	1.047	2.431	1.536	0.400	2.617	2.543	1.661	0.534	1.182	2.521
TRINITY_DN17708_c5_g1	0.000	0.000	0.000	0.000	0.000	0.000	0.000	0.000	0.000	0.000
TRINITY_DN17708_c7_g1	0.000	0.000	0.000	0.000	0.000	0.000	0.000	0.000	0.000	0.000
TRINITY_DN17708_c8_g1	0.235	0.000	2.366	0.000	2.862	1.290	0.000	0.000	0.000	0.421
TRINITY_DN177090_c1_g1	0.000	0.000	0.000	0.000	0.000	0.000	0.000	0.000	0.000	0.000
TRINITY_DN177092_c1_g1	0.000	5.505	0.000	0.000	0.000	5.515	0.000	0.000	0.943	0.000
TRINITY_DN177093_c0_g1	0.840	1.059	0.000	0.000	0.000	1.367	1.366	0.000	0.000	0.000
TRINITY_DN177093_c1_g1	0.000	0.000	0.000	0.000	0.000	3.075	0.000	0.000	0.000	0.000
TRINITY_DN177093_c4_g1	5.539	1.797	10.105	0.000	0.000	8.094	0.000	3.717	4.607	2.267
TRINITY_DN177094_c0_g1	0.000	1.692	0.000	0.000	0.000	2.548	0.000	0.000	1.734	0.000
TRINITY_DN177094_c1_g1	0.000	0.000	0.000	0.000	0.000	0.000	0.000	0.000	0.000	0.000
TRINITY_DN177095_c0_g1	0.000	0.000	0.000	0.000	0.000	0.000	0.000	0.000	0.853	0.000
TRINITY_DN177096_c0_g1	0.000	0.000	0.000	0.000	0.000	0.000	0.000	0.000	0.880	0.000
TRINITY_DN177096_c1_g1	0.000	0.000	1.972	0.000	0.000	0.000	0.000	0.000	0.000	0.000
TRINITY_DN177098_c0_g1	0.000	0.000	0.000	0.000	0.000	0.000	0.000	0.000	0.000	0.000
TRINITY_DN177099_c0_g1	2.203	0.000	0.000	0.000	0.000	0.000	0.000	0.000	2.187	0.000
TRINITY_DN17709_c0_g1	0.000	0.608	1.134	1.250	0.000	0.000	0.000	0.000	0.000	0.000
TRINITY_DN1770_c2_g1	12.573	11.437	4.614	9.029	5.166	9.066	16.311	5.748	18.729	13.274
TRINITY_DN177100_c0_g1	1.181	1.620	0.993	0.000	0.000	0.724	0.000	0.000	1.233	2.176
TRINITY_DN177100_c0_g2	0.000	0.000	0.000	0.000	0.000	0.000	0.000	0.000	0.000	0.000
TRINITY_DN177101_c1_g1	0.000	0.000	0.000	2.188	0.000	0.000	0.000	0.000	0.000	0.607
TRINITY_DN177102_c0_g1	0.000	0.000	0.000	0.000	0.000	0.000	0.000	0.000	0.000	2.455
TRINITY_DN177102_c0_g2	0.000	0.000	0.000	0.000	0.000	0.000	0.000	0.000	0.000	0.000
TRINITY_DN177102_c1_g1	0.000	2.578	0.000	0.000	0.000	0.000	0.000	0.000	0.000	2.914
TRINITY_DN177102_c1_g2	0.000	0.000	0.000	3.576	0.000	3.540	0.000	0.000	2.450	2.973
TRINITY_DN177104_c0_g1	0.000	0.000	0.000	0.000	0.000	0.000	0.000	0.000	0.000	0.000
TRINITY_DN177104_c0_g2	0.000	0.000	0.000	0.000	0.000	0.000	0.344	0.000	0.184	0.301
TRINITY_DN177104_c1_g1	0.000	0.000	0.000	0.000	0.000	0.000	0.000	0.000	0.000	0.000
TRINITY_DN177104_c2_g1	1.131	0.000	0.000	0.000	0.000	1.678	0.000	0.000	0.000	1.856
TRINITY_DN177105_c0_g1	1.205	0.000	0.000	0.000	0.000	0.000	0.000	0.000	0.000	0.000
TRINITY_DN177106_c0_g1	0.351	0.000	0.000	0.000	0.000	0.000	0.000	0.000	0.000	0.143
TRINITY_DN177106_c0_g2	0.000	0.000	0.000	0.000	0.000	0.000	0.000	0.000	0.000	0.000
TRINITY_DN177107_c0_g1	0.000	0.850	0.000	0.000	1.494	0.000	0.000	0.000	0.000	0.522
TRINITY_DN177107_c0_g2	0.000	0.000	0.000	0.000	0.000	0.000	0.000	0.000	1.088	0.787
TRINITY_DN177107_c0_g3	0.000	0.000	0.000	0.000	0.000	0.000	0.000	0.792	0.000	0.000
TRINITY_DN177109_c0_g1	0.000	0.000	0.000	0.000	0.000	0.000	0.000	0.000	0.000	0.000
TRINITY_DN17710_c0_g1	0.000	0.752	3.832	0.000	1.539	0.000	0.000	0.000	3.817	5.219
TRINITY_DN17710_c13_g1	0.000	0.000	0.000	0.000	0.000	0.000	0.000	0.000	0.000	0.000
TRINITY_DN17710_c17_g1	2.669	0.000	3.652	0.000	0.000	0.000	0.000	0.000	0.000	0.000
TRINITY_DN17710_c18_g1	0.000	0.000	0.000	0.000	0.000	0.000	0.000	0.000	0.000	0.000
TRINITY_DN17710_c19_g1	0.000	4.506	0.000	0.000	0.000	0.000	0.000	0.000	1.179	0.958
TRINITY_DN17710_c1_g2	1.962	1.491	0.000	2.331	0.000	0.000	2.210	2.072	1.810	1.381
TRINITY_DN17710_c1_g4	0.000	0.526	0.000	0.000	0.000	0.000	0.000	0.000	0.289	0.719
TRINITY_DN17710_c2_g1	0.000	0.000	0.000	0.000	4.337	0.000	0.000	0.000	0.000	0.000
TRINITY_DN17710_c3_g1	0.000	0.000	0.000	0.000	0.000	0.000	0.000	0.000	0.000	0.000
TRINITY_DN17710_c4_g1	0.000	0.000	0.000	0.000	0.000	0.000	0.000	0.000	0.000	0.000
TRINITY_DN17710_c4_g3	0.000	0.000	0.000	0.000	0.000	0.000	0.000	0.000	0.000	0.436
TRINITY_DN17710_c8_g1	0.000	0.000	0.000	0.000	0.000	0.000	0.000	0.000	0.000	0.000
TRINITY_DN177110_c1_g1	0.000	0.000	0.000	0.000	0.000	0.000	0.000	0.000	0.000	0.000
TRINITY_DN177113_c0_g1	0.000	0.000	0.000	0.000	0.000	0.000	0.000	0.000	0.000	0.000
TRINITY_DN177113_c2_g1	0.000	0.000	0.000	0.000	0.000	0.000	0.000	0.000	0.340	0.000
TRINITY_DN177114_c0_g1	0.000	0.000	0.000	0.000	0.000	0.000	0.000	0.000	0.000	0.000
TRINITY_DN177116_c0_g1	0.126	0.221	0.192	0.388	0.633	0.183	0.000	0.000	0.896	0.541
TRINITY_DN177116_c0_g2	0.000	0.000	0.000	0.000	0.000	0.000	0.000	0.000	0.000	0.000
TRINITY_DN177116_c0_g3	0.000	2.422	0.849	0.000	0.000	0.000	0.000	0.000	0.763	0.000
TRINITY_DN177116_c0_g4	4.548	3.447	1.741	3.982	1.806	2.205	0.000	0.000	4.797	1.694
TRINITY_DN177116_c3_g1	0.000	0.000	0.000	0.000	0.000	0.000	0.000	0.000	0.000	0.000
TRINITY_DN177117_c0_g1	5.392	0.000	0.000	1.105	0.000	0.000	0.000	0.000	0.000	0.301
TRINITY_DN177117_c1_g1	0.000	0.000	0.000	0.000	0.000	0.000	0.000	0.000	0.000	0.000
TRINITY_DN177118_c0_g1	0.000	0.444	0.540	0.207	0.338	0.000	0.000	1.366	0.477	0.817
TRINITY_DN17711_c0_g1	0.788	1.455	0.000	3.867	5.195	0.000	0.000	0.000	1.550	1.177
TRINITY_DN17711_c0_g2	0.000	0.000	3.198	0.000	0.000	0.000	0.000	0.000	0.000	0.000
TRINITY_DN177120_c0_g1	0.000	0.000	0.000	0.000	0.000	0.000	0.000	0.000	0.000	0.573
TRINITY_DN177121_c0_g2	0.000	0.000	0.000	0.000	0.000	0.000	0.000	0.000	0.000	0.000
TRINITY_DN177121_c0_g3	0.000	0.000	0.000	0.000	0.000	2.036	0.000	0.000	0.000	0.000
TRINITY_DN177121_c1_g1	0.000	0.000	0.000	0.000	0.000	0.000	0.000	0.000	0.000	0.556
TRINITY_DN177121_c2_g1	0.000	0.000	0.000	0.000	0.000	0.000	0.000	0.000	0.000	0.000
TRINITY_DN177123_c0_g1	0.000	0.000	0.000	0.000	0.000	0.000	0.000	0.000	0.000	0.000
TRINITY_DN177126_c0_g1	0.000	0.000	0.000	1.361	0.000	0.000	0.000	0.000	0.000	0.746
TRINITY_DN177127_c0_g1	0.000	0.000	0.000	0.420	0.000	0.000	0.000	0.000	0.000	0.000
TRINITY_DN177129_c1_g1	0.632	0.570	0.000	0.000	0.000	0.928	0.000	0.000	0.311	0.000
TRINITY_DN17712_c0_g1	1.894	0.894	1.295	6.403	0.000	1.987	8.285	0.000	2.881	1.698
TRINITY_DN17712_c0_g2	0.000	1.983	0.000	0.000	0.000	2.625	2.632	0.000	0.869	0.599
TRINITY_DN17712_c1_g1	0.000	0.000	0.000	0.000	0.000	4.767	3.326	3.291	0.000	0.664
TRINITY_DN17712_c1_g2	0.000	4.730	0.000	0.000	0.000	0.000	0.000	0.000	0.000	0.000
TRINITY_DN17712_c2_g1	0.000	0.000	0.000	0.000	0.000	0.000	0.000	0.000	1.333	1.077
TRINITY_DN17712_c7_g1	0.579	0.000	0.000	0.000	0.000	0.000	0.000	0.000	0.000	0.251
TRINITY_DN177130_c0_g1	0.000	0.000	0.000	0.000	0.000	0.000	0.000	0.000	0.000	0.000
TRINITY_DN177131_c1_g1	2.016	0.000	0.000	0.000	3.302	0.000	0.000	0.000	0.000	1.644
TRINITY_DN177132_c0_g1	0.000	0.000	0.000	0.000	0.000	0.000	0.000	0.000	0.000	0.000
TRINITY_DN177133_c0_g1	0.407	0.000	0.548	0.000	0.000	0.000	0.381	0.000	0.809	0.497
TRINITY_DN177134_c0_g1	7.132	4.878	3.690	4.042	3.194	2.294	4.172	3.466	5.240	5.523
TRINITY_DN177134_c1_g1	0.000	0.000	0.000	0.000	0.000	0.000	0.000	0.000	0.000	0.260
TRINITY_DN177135_c1_g1	0.000	0.190	0.368	0.106	0.000	0.340	0.324	0.000	0.306	0.405
TRINITY_DN177136_c0_g1	0.000	0.000	0.000	0.000	0.000	0.000	0.000	0.000	0.000	0.000
TRINITY_DN177136_c1_g1	0.000	0.000	0.000	0.000	0.000	0.000	1.459	0.000	0.000	0.000
TRINITY_DN177137_c0_g2	0.000	0.000	0.000	0.000	0.000	0.000	0.000	0.000	0.000	0.000
TRINITY_DN177138_c0_g1	0.000	0.000	0.000	0.000	0.000	0.000	0.000	0.000	1.257	0.000
TRINITY_DN177138_c0_g2	0.000	0.000	0.000	0.000	0.000	0.000	0.000	0.000	0.000	0.000
TRINITY_DN177139_c0_g1	0.197	0.000	0.000	0.302	0.000	0.000	0.000	0.000	0.000	0.160
TRINITY_DN17713_c0_g1	0.000	0.000	2.040	0.000	0.000	0.000	0.000	0.000	0.000	1.191
TRINITY_DN17713_c0_g2	0.441	0.288	0.000	0.000	0.558	0.490	0.619	0.000	0.219	0.752
TRINITY_DN17713_c0_g3	0.000	0.091	0.148	0.000	0.000	0.000	0.000	0.000	0.000	0.135
TRINITY_DN17713_c1_g1	0.000	0.000	0.000	0.000	0.000	0.000	0.000	0.000	0.000	0.000
TRINITY_DN177140_c0_g1	11.966	0.000	6.162	0.000	0.000	0.000	3.362	16.235	4.059	2.918
TRINITY_DN177141_c1_g1	0.000	0.000	0.000	2.290	0.000	0.000	0.000	0.000	0.000	0.000
TRINITY_DN177143_c1_g1	0.000	0.000	0.000	0.000	0.000	0.000	0.000	0.000	0.422	0.353
TRINITY_DN177144_c0_g1	0.000	0.000	0.000	0.000	0.000	0.000	0.000	0.000	0.000	0.000
TRINITY_DN177144_c1_g1	0.000	0.000	0.000	0.000	0.000	0.000	0.000	0.000	0.000	0.000
TRINITY_DN17714_c0_g1	2.789	3.824	3.546	2.390	0.773	5.744	3.612	1.817	2.873	4.001
TRINITY_DN17714_c2_g1	0.321	0.498	0.000	0.000	0.000	0.563	0.316	0.000	0.000	0.251
TRINITY_DN177150_c0_g1	0.000	0.000	0.000	0.000	0.000	0.000	0.000	0.000	0.000	0.000
TRINITY_DN177151_c0_g1	1.105	0.000	0.000	0.951	0.000	0.325	1.853	0.000	0.337	0.441
TRINITY_DN177152_c0_g1	0.000	0.000	0.502	0.000	0.620	0.000	0.000	0.000	0.186	0.607
TRINITY_DN177152_c0_g2	0.000	0.587	0.000	0.000	1.071	0.000	0.000	0.000	0.959	0.265
TRINITY_DN177153_c0_g1	0.482	0.000	0.000	0.000	0.000	0.705	0.000	0.000	0.477	0.196
TRINITY_DN177153_c2_g1	0.000	0.000	0.000	0.000	0.000	0.000	0.000	0.000	0.000	0.000
TRINITY_DN177154_c0_g1	0.391	0.000	0.000	0.000	0.000	0.000	0.000	0.000	0.303	0.000
TRINITY_DN177154_c0_g2	0.000	0.000	0.000	0.320	0.000	0.000	0.000	0.000	0.259	0.255
TRINITY_DN177155_c0_g1	1.045	3.669	0.000	2.729	1.147	0.895	1.042	0.568	1.127	1.540
TRINITY_DN177155_c1_g1	0.000	0.000	0.000	1.933	0.000	0.000	0.000	0.000	0.000	1.065
TRINITY_DN177155_c2_g1	0.000	0.929	0.000	0.000	0.000	0.000	0.199	0.000	0.446	0.000
TRINITY_DN177156_c0_g1	0.000	0.000	0.000	0.000	0.000	0.000	0.743	0.000	0.000	0.621
TRINITY_DN177157_c0_g1	0.851	0.000	0.000	1.276	0.000	0.000	1.685	0.000	0.000	0.350
TRINITY_DN177159_c0_g1	0.000	2.850	0.000	0.000	1.949	0.000	0.000	0.000	0.741	0.412
TRINITY_DN177159_c0_g2	0.000	0.000	0.000	0.000	0.000	0.000	2.735	0.000	0.000	1.100
TRINITY_DN177159_c0_g3	1.097	2.097	0.000	0.000	0.000	1.626	2.204	0.000	1.621	0.000
TRINITY_DN177159_c1_g1	0.000	2.082	0.000	0.000	0.000	0.000	4.422	0.000	2.150	1.759
TRINITY_DN177159_c1_g2	0.000	0.000	0.000	0.000	0.000	0.000	0.000	0.000	0.000	0.000
TRINITY_DN177159_c2_g1	0.000	0.000	0.000	0.000	0.000	0.000	0.000	0.000	0.000	0.000
TRINITY_DN17715_c0_g1	0.000	0.000	0.000	0.000	0.000	2.412	0.000	0.000	0.000	0.000
TRINITY_DN17715_c0_g2	1.268	0.000	0.000	0.000	0.000	0.000	1.289	0.000	0.000	0.000
TRINITY_DN177160_c2_g1	0.214	0.537	0.000	0.000	0.000	0.311	0.192	0.000	0.539	0.695
TRINITY_DN177160_c3_g1	0.000	0.000	0.000	0.000	0.000	0.000	0.000	0.000	0.000	0.000
TRINITY_DN177162_c0_g1	0.000	0.000	0.000	0.000	0.000	4.922	0.000	0.000	1.673	0.000
TRINITY_DN177162_c0_g2	2.364	2.253	0.000	0.000	0.000	0.000	0.000	0.000	1.179	0.958
TRINITY_DN177162_c1_g2	0.000	0.000	0.000	0.000	0.000	0.000	0.000	0.000	0.000	0.000
TRINITY_DN177162_c2_g2	0.000	0.000	0.000	0.000	0.000	2.779	3.928	3.832	0.950	0.000
TRINITY_DN177164_c0_g1	0.209	0.000	0.281	0.000	0.000	0.000	0.000	0.160	0.000	0.032
TRINITY_DN177166_c0_g1	0.000	0.000	0.000	0.604	0.000	0.000	0.000	0.816	0.559	0.808
TRINITY_DN177166_c0_g3	3.308	2.085	0.000	0.000	0.000	3.372	0.000	0.000	1.459	0.000
TRINITY_DN177167_c0_g1	0.000	0.000	0.000	0.000	0.000	0.000	0.000	0.000	0.000	0.000
TRINITY_DN177167_c1_g2	0.000	0.000	0.000	0.000	0.000	0.000	0.000	0.000	0.000	0.000
TRINITY_DN177167_c3_g1	0.000	0.000	0.000	0.000	0.000	0.000	0.000	0.000	0.000	0.908
TRINITY_DN177167_c6_g1	0.000	0.000	0.000	0.000	0.000	0.000	0.000	0.000	1.399	0.657
TRINITY_DN177167_c7_g1	0.000	0.000	0.000	0.000	0.000	0.000	0.000	0.000	0.000	0.000
TRINITY_DN177169_c5_g1	0.000	0.000	0.000	0.000	0.000	3.460	0.000	0.000	0.000	0.000
TRINITY_DN17716_c0_g1	0.156	1.431	1.463	0.480	0.522	0.880	0.277	1.200	0.553	2.220
TRINITY_DN17716_c0_g2	0.000	0.000	0.000	3.823	8.992	0.000	0.824	4.650	0.000	0.000
TRINITY_DN17716_c1_g1	0.000	1.713	0.000	4.943	3.699	0.000	0.491	0.308	0.702	0.687
TRINITY_DN17716_c7_g1	0.000	0.000	0.000	0.000	0.000	0.000	0.000	0.000	0.000	0.000
TRINITY_DN177171_c0_g1	0.000	0.000	0.001	0.000	0.000	0.000	0.000	0.000	0.000	0.000
TRINITY_DN177171_c2_g1	0.000	0.000	0.000	0.000	0.000	0.000	0.000	0.000	0.000	0.000
TRINITY_DN177173_c0_g1	1.892	0.000	0.000	0.000	3.091	0.000	0.000	0.000	0.943	0.000
TRINITY_DN177173_c0_g2	0.000	1.280	1.806	0.000	0.000	1.953	0.000	0.000	0.000	6.787
TRINITY_DN177175_c0_g1	0.000	0.000	0.000	0.000	0.000	0.000	0.000	0.000	0.000	0.000
TRINITY_DN177175_c0_g2	0.000	0.000	0.000	0.000	0.000	0.000	0.000	0.000	0.000	0.000
TRINITY_DN177175_c5_g1	0.000	0.000	0.000	0.000	0.000	0.000	0.000	0.000	1.157	0.000
TRINITY_DN177177_c0_g1	0.000	0.000	0.000	0.000	0.000	0.000	0.000	0.000	0.000	0.308
TRINITY_DN177178_c0_g1	0.000	0.000	0.000	0.000	10.293	0.000	7.365	0.000	4.769	0.000
TRINITY_DN177178_c1_g1	0.000	0.000	0.000	0.000	0.000	0.000	0.000	0.000	0.000	0.000
TRINITY_DN177178_c2_g1	0.000	0.000	0.000	0.000	0.000	0.000	0.000	0.000	2.429	0.000
TRINITY_DN177179_c1_g1	3.958	0.065	2.326	0.000	0.898	0.237	0.247	0.160	2.697	2.844
TRINITY_DN177179_c1_g2	0.000	0.000	0.000	0.000	0.000	3.179	0.000	0.000	0.000	0.000
TRINITY_DN17717_c0_g1	0.000	0.000	0.000	0.000	0.000	0.000	4.910	4.303	4.900	1.536
TRINITY_DN17717_c0_g2	0.000	0.000	0.000	0.000	0.000	0.000	0.000	0.000	0.000	0.000
TRINITY_DN17717_c2_g1	0.000	0.000	0.000	0.000	0.000	0.000	0.000	0.000	0.000	0.000
TRINITY_DN177180_c0_g1	0.000	0.000	1.972	0.000	2.361	0.000	0.000	0.000	0.000	0.000
TRINITY_DN177180_c1_g1	0.000	0.000	0.000	0.000	0.000	0.000	0.000	0.000	2.592	0.000
TRINITY_DN177180_c1_g3	0.000	0.000	0.000	0.000	0.000	0.000	0.000	0.000	0.000	0.000
TRINITY_DN177180_c3_g1	1.628	0.000	0.000	0.000	0.000	0.000	0.000	0.000	0.000	0.668
TRINITY_DN177180_c4_g1	0.000	0.359	0.000	1.881	0.000	0.603	0.000	0.000	0.205	0.000
TRINITY_DN177181_c0_g1	0.000	0.000	0.000	5.241	0.000	0.000	0.000	0.000	0.829	1.850
TRINITY_DN177181_c1_g1	0.000	0.000	0.000	0.000	0.000	0.000	0.000	0.000	0.000	0.000
TRINITY_DN177183_c0_g1	0.000	0.000	0.000	0.000	0.000	0.000	0.000	0.000	0.000	0.000
TRINITY_DN177183_c0_g2	0.000	1.180	0.000	0.000	0.819	0.000	0.000	0.000	0.000	0.000
TRINITY_DN177183_c0_g3	0.000	0.000	0.000	0.000	3.967	0.000	0.000	0.000	0.000	0.000
TRINITY_DN177183_c1_g1	0.000	0.000	0.000	0.000	0.000	0.000	0.000	0.000	0.000	0.000
TRINITY_DN177183_c2_g1	0.000	0.000	0.000	0.000	0.000	0.000	0.000	0.000	0.000	0.000
TRINITY_DN177184_c0_g1	0.000	0.000	0.000	0.000	0.000	0.000	0.000	0.000	0.000	4.486
TRINITY_DN177184_c0_g2	0.000	0.000	4.933	5.348	0.000	0.000	0.000	0.000	0.000	0.000
TRINITY_DN177185_c0_g1	2.583	2.260	2.866	2.309	2.437	2.514	2.899	3.657	2.792	4.089
TRINITY_DN177187_c0_g1	0.000	0.000	0.000	0.000	0.000	0.000	0.000	0.000	0.000	0.000
TRINITY_DN177188_c0_g2	0.000	0.000	0.000	0.000	0.000	0.000	0.000	0.000	0.000	0.573
TRINITY_DN177189_c0_g1	0.000	0.000	0.000	0.000	2.208	0.000	0.000	0.000	1.330	0.000
TRINITY_DN17718_c0_g1	0.000	0.000	0.000	0.000	0.000	2.012	0.000	0.000	0.000	0.000
TRINITY_DN17718_c0_g2	0.000	0.000	0.000	0.000	0.000	0.000	0.000	0.000	0.000	1.148
TRINITY_DN17718_c10_g2	0.000	0.000	0.000	0.000	0.000	0.000	0.000	0.000	0.000	0.000
TRINITY_DN17718_c15_g1	0.340	0.000	0.000	0.019	0.000	0.000	0.000	0.696	0.509	0.000
TRINITY_DN17718_c1_g1	0.267	0.169	0.726	0.000	0.948	1.222	0.236	0.512	0.427	0.187
TRINITY_DN17718_c1_g2	99.668	103.291	84.222	103.393	81.412	103.384	92.722	123.367	118.788	84.452
TRINITY_DN17718_c1_g3	0.000	0.000	0.000	0.000	0.267	0.000	0.000	0.000	0.000	0.074
TRINITY_DN17718_c1_g4	0.620	0.111	0.000	0.513	0.000	0.538	0.662	0.274	1.410	0.580
TRINITY_DN17718_c2_g1	1.205	0.000	2.888	1.674	0.000	1.220	1.915	2.896	1.190	1.401
TRINITY_DN17718_c2_g2	0.672	0.000	0.000	0.000	0.000	0.000	0.000	0.000	0.991	1.859
TRINITY_DN17718_c3_g1	2.481	0.000	0.000	0.000	0.000	0.000	0.000	0.000	2.472	1.000
TRINITY_DN17718_c3_g2	9.457	2.253	0.000	0.000	0.000	0.000	1.484	9.383	1.740	2.632
TRINITY_DN17718_c6_g1	0.000	0.000	0.000	0.000	0.000	0.000	0.000	0.000	0.000	0.000
TRINITY_DN17718_c8_g1	0.000	0.000	0.000	0.000	0.000	1.538	0.000	4.733	0.190	1.749
TRINITY_DN177191_c0_g2	0.000	0.000	0.000	0.000	0.000	0.000	1.753	3.478	0.853	0.700
TRINITY_DN177191_c0_g3	0.000	0.000	3.320	0.000	0.000	3.511	0.000	0.000	0.000	0.000
TRINITY_DN177191_c1_g1	0.000	0.000	0.000	0.000	0.000	2.412	3.364	0.000	0.000	0.000
TRINITY_DN177191_c2_g1	0.000	0.462	0.000	0.417	0.455	0.000	0.000	0.000	0.137	0.443
TRINITY_DN177192_c0_g1	2.162	0.000	0.000	0.000	3.524	0.000	0.000	0.000	1.075	0.000
TRINITY_DN177192_c1_g1	0.000	0.000	0.000	0.000	0.000	0.000	0.000	0.000	0.000	0.000
TRINITY_DN177192_c1_g2	0.000	0.000	3.571	0.000	4.231	0.000	0.000	0.000	1.308	0.000
TRINITY_DN177192_c3_g1	0.000	0.000	0.000	0.000	0.000	0.000	0.000	0.000	0.000	0.000
TRINITY_DN177193_c0_g1	0.385	0.000	1.261	2.226	0.877	0.000	0.000	4.580	0.820	0.000
TRINITY_DN177193_c0_g2	0.000	1.221	1.734	0.000	0.000	0.000	0.000	0.000	0.000	0.000
TRINITY_DN177193_c2_g1	0.000	2.395	0.000	7.357	0.000	0.000	0.000	0.000	1.257	0.000
TRINITY_DN177195_c0_g1	0.000	0.000	0.000	0.000	0.000	0.000	0.000	0.000	0.000	0.000
TRINITY_DN177197_c0_g1	0.000	0.000	0.000	0.000	0.000	0.000	0.000	0.000	0.000	0.000
TRINITY_DN177198_c0_g1	0.000	0.931	0.000	0.000	1.619	0.000	0.000	0.000	0.485	0.000
TRINITY_DN17719_c0_g1	2.375	3.102	3.821	1.926	1.694	2.279	0.031	2.933	3.141	1.474
TRINITY_DN1771_c0_g1	0.000	0.000	0.000	0.000	0.000	0.000	0.000	0.000	0.199	0.000
TRINITY_DN1771_c0_g2	0.273	1.695	0.000	0.000	0.000	0.000	0.000	0.000	1.873	2.688
TRINITY_DN1771_c11_g1	6.253	3.054	3.256	0.000	0.000	3.247	1.886	0.000	4.441	5.011
TRINITY_DN1771_c16_g1	0.257	0.630	0.000	0.000	0.000	0.153	0.000	0.000	0.000	0.000
TRINITY_DN1771_c18_g1	0.000	0.000	0.000	0.000	0.000	0.000	0.493	0.000	0.000	0.205
TRINITY_DN1771_c19_g1	0.000	1.164	0.000	0.000	2.129	0.000	0.000	0.000	0.000	1.063
TRINITY_DN1771_c1_g1	1.113	0.000	0.000	0.000	0.000	0.000	0.000	0.000	0.286	0.000
TRINITY_DN1771_c1_g2	0.374	1.027	0.264	0.000	0.000	0.000	1.138	0.000	0.633	0.144
TRINITY_DN1771_c1_g3	1.519	1.357	0.000	1.112	1.266	2.516	0.000	0.000	0.503	1.386
TRINITY_DN1771_c24_g1	0.000	0.000	0.000	0.000	0.000	0.000	2.284	0.000	0.000	0.000
TRINITY_DN1771_c2_g1	0.725	2.184	1.616	1.572	0.875	2.025	0.904	1.876	2.645	3.600
TRINITY_DN1771_c2_g2	5.458	4.200	2.453	0.000	0.000	6.594	0.536	8.409	4.817	0.139
TRINITY_DN1771_c32_g1	0.000	1.526	7.957	0.000	0.000	3.940	0.000	7.385	0.000	0.000
TRINITY_DN1771_c33_g1	3.233	2.933	4.943	2.366	3.857	5.589	1.811	2.502	4.749	2.134
TRINITY_DN1771_c34_g1	0.000	3.878	2.683	0.000	0.000	0.000	3.921	0.000	1.395	0.000
TRINITY_DN1771_c3_g1	0.739	0.405	1.545	1.566	0.000	0.000	0.651	0.000	1.570	1.278
TRINITY_DN1771_c4_g1	0.000	0.000	0.000	0.000	0.000	0.000	0.000	0.000	0.918	0.339
TRINITY_DN1771_c4_g2	4.086	3.231	4.108	6.639	3.404	1.486	4.161	3.647	2.600	3.417
TRINITY_DN1771_c4_g3	0.000	0.000	0.000	0.000	0.000	0.000	0.000	0.000	0.000	0.000
TRINITY_DN1771_c5_g1	0.000	0.000	0.000	0.000	0.000	0.000	0.000	4.234	1.056	0.000
TRINITY_DN1771_c5_g2	0.000	2.166	0.926	3.304	0.000	0.649	1.213	1.263	1.072	1.275
TRINITY_DN1771_c6_g1	0.000	0.000	6.253	4.222	0.000	1.838	3.395	0.000	0.000	0.000
TRINITY_DN1771_c7_g1	0.767	0.234	0.000	0.000	0.000	0.776	1.077	0.000	0.000	0.000
TRINITY_DN1771_c9_g1	14.576	8.873	10.409	18.812	27.459	17.658	22.701	5.175	18.835	27.068
TRINITY_DN177200_c0_g1	0.000	0.000	0.000	0.000	1.887	0.000	0.000	0.000	0.000	0.472
TRINITY_DN177201_c0_g1	0.000	0.000	0.000	0.000	0.000	0.000	0.000	0.000	0.000	0.000
TRINITY_DN177202_c0_g1	0.267	0.189	0.000	0.000	0.000	0.000	0.000	0.000	0.253	0.266
TRINITY_DN177202_c0_g3	9.715	6.912	7.804	10.619	3.951	8.731	4.058	5.186	7.988	4.729
TRINITY_DN177202_c1_g1	0.706	0.000	0.000	0.538	0.000	0.515	2.285	0.000	0.704	0.000
TRINITY_DN177202_c2_g1	0.000	0.379	0.000	0.000	0.000	0.000	0.000	0.000	0.216	0.000
TRINITY_DN177202_c4_g1	0.000	0.000	0.000	0.000	0.000	0.000	0.000	0.000	0.000	0.000
TRINITY_DN177203_c0_g1	0.000	0.000	0.000	0.000	0.000	0.000	0.000	0.000	0.000	0.000
TRINITY_DN177205_c0_g1	1.818	0.000	0.000	0.000	2.977	0.000	0.000	0.000	0.000	0.000
TRINITY_DN177206_c0_g1	0.913	1.277	0.000	0.000	0.000	0.000	4.353	2.909	0.000	1.932
TRINITY_DN177206_c1_g1	0.000	2.560	0.000	8.484	0.000	3.207	0.000	4.409	0.000	3.504
TRINITY_DN177206_c2_g1	1.075	0.000	0.000	0.000	0.000	0.000	0.000	0.000	0.000	0.892
TRINITY_DN177207_c0_g1	0.000	0.000	0.000	3.337	2.155	0.000	0.000	0.000	0.000	0.925
TRINITY_DN177207_c0_g3	3.909	3.533	0.883	8.790	0.000	1.914	5.058	4.048	1.421	2.663
TRINITY_DN177207_c1_g1	0.000	0.000	0.000	0.000	0.000	0.000	0.000	0.000	0.000	0.000
TRINITY_DN177207_c2_g1	0.000	0.000	0.000	0.000	0.000	0.000	0.000	0.000	0.000	0.902
TRINITY_DN177207_c3_g1	1.290	0.000	0.000	1.922	0.000	0.000	1.311	0.000	0.000	0.000
TRINITY_DN17720_c0_g1	0.000	0.000	0.000	2.161	0.000	0.000	0.000	0.000	0.000	0.298
TRINITY_DN17720_c0_g2	0.487	0.857	0.000	0.000	0.000	0.000	0.462	1.004	0.505	0.000
TRINITY_DN17720_c0_g3	0.000	0.000	0.000	0.000	0.000	0.000	0.000	0.000	0.000	0.000
TRINITY_DN17720_c1_g2	1.117	0.000	0.000	0.000	0.000	0.000	0.608	0.000	0.000	0.000
TRINITY_DN17720_c3_g1	0.000	0.000	0.000	0.000	0.000	0.000	0.000	0.000	0.000	0.000
TRINITY_DN17720_c4_g1	0.000	0.000	0.000	0.000	0.000	0.000	0.000	0.000	0.795	0.656
TRINITY_DN177210_c0_g1	0.000	0.000	0.000	0.000	0.000	0.000	0.000	0.000	1.046	0.000
TRINITY_DN177210_c2_g1	0.000	0.000	2.673	0.000	0.000	0.000	0.000	0.000	0.000	0.000
TRINITY_DN177210_c3_g1	0.000	0.000	0.000	2.035	0.000	0.000	0.000	0.000	0.000	0.000
TRINITY_DN177210_c4_g1	0.000	2.766	0.000	0.000	2.332	0.000	0.000	0.000	0.000	1.167
TRINITY_DN177211_c1_g1	0.000	0.000	0.000	0.000	0.000	0.000	0.000	0.000	0.000	0.000
TRINITY_DN177211_c2_g1	0.000	0.000	0.000	0.000	0.000	0.000	0.000	0.000	0.000	0.000
TRINITY_DN177212_c0_g1	0.000	0.000	0.000	0.000	0.000	0.000	0.000	0.000	0.000	2.148
TRINITY_DN177213_c0_g1	0.000	0.000	0.000	3.903	2.618	0.000	0.000	0.000	0.000	0.656
TRINITY_DN177213_c1_g1	0.000	0.000	0.000	0.000	0.000	0.000	0.000	0.000	0.000	0.000
TRINITY_DN177213_c2_g1	10.533	12.927	12.867	12.523	10.775	9.966	10.881	12.751	15.310	13.839
TRINITY_DN177213_c2_g2	1.531	0.427	2.174	1.710	0.966	1.034	3.336	1.131	1.365	0.873
TRINITY_DN177213_c4_g1	0.000	0.000	0.000	0.000	0.000	0.000	0.000	0.000	0.000	0.000
TRINITY_DN177214_c0_g1	0.000	0.000	0.000	0.000	0.000	0.000	0.000	0.000	0.000	0.000
TRINITY_DN177215_c0_g1	2.163	2.771	3.257	1.855	3.051	0.000	2.975	0.000	3.334	2.351
TRINITY_DN177215_c2_g1	0.000	0.495	0.000	0.839	0.000	0.000	0.000	0.000	0.000	0.680
TRINITY_DN177215_c3_g1	0.000	0.000	0.000	0.000	0.000	0.000	0.000	0.000	0.000	0.000
TRINITY_DN177215_c6_g1	0.000	0.000	0.000	0.000	0.000	2.337	0.000	0.000	0.000	0.000
TRINITY_DN177215_c7_g1	0.000	0.000	0.000	0.000	0.000	0.000	0.000	0.000	0.000	0.759
TRINITY_DN177215_c9_g1	0.000	0.000	0.000	0.000	0.000	0.000	0.000	0.000	0.000	0.000
TRINITY_DN177216_c1_g1	0.000	0.000	3.773	0.000	0.000	0.000	0.000	0.000	0.000	0.000
TRINITY_DN177217_c0_g1	0.000	1.474	0.000	0.000	0.000	0.000	0.000	0.000	0.000	0.621
TRINITY_DN177218_c0_g1	0.000	0.000	0.000	0.000	0.000	0.000	0.000	0.000	0.000	0.000
TRINITY_DN17721_c0_g1	1.776	0.996	1.000	0.576	1.153	0.949	1.800	0.379	1.567	0.873
TRINITY_DN17721_c0_g4	10.999	12.359	12.329	9.144	12.351	10.426	14.848	10.060	18.219	6.283
TRINITY_DN17721_c1_g1	3.410	2.734	0.000	4.202	4.586	0.000	6.259	4.866	1.191	3.052
TRINITY_DN17721_c2_g1	154.156	131.842	128.252	148.033	73.424	137.412	128.362	119.792	177.593	90.125
TRINITY_DN17721_c2_g2	3.566	3.042	4.687	4.369	3.829	4.183	4.769	3.435	3.342	6.104
TRINITY_DN17721_c4_g1	0.000	0.000	0.000	0.000	0.000	0.000	0.000	0.000	0.000	0.000
TRINITY_DN17721_c8_g1	0.000	0.000	0.000	0.000	0.000	0.000	0.000	0.000	0.654	0.542
TRINITY_DN177220_c0_g1	0.000	0.000	0.000	0.000	0.457	0.399	0.000	1.115	0.281	0.223
TRINITY_DN177221_c0_g1	0.000	0.000	0.000	0.000	0.000	0.000	0.000	0.316	0.158	0.162
TRINITY_DN177221_c0_g2	0.452	0.250	0.000	0.000	0.000	0.000	0.000	0.000	0.000	0.196
TRINITY_DN177222_c0_g1	0.310	0.000	0.000	0.000	0.000	0.000	0.000	0.000	0.000	0.000
TRINITY_DN177222_c0_g2	0.000	0.000	0.000	0.000	0.985	0.000	0.000	0.000	0.000	0.243
TRINITY_DN177222_c1_g1	0.000	0.000	0.000	0.000	0.000	0.000	0.000	0.000	0.000	0.000
TRINITY_DN177224_c1_g1	0.000	6.231	0.000	6.941	0.000	0.000	0.000	10.606	9.752	2.287
TRINITY_DN177224_c4_g2	0.000	0.000	0.000	0.000	0.000	0.000	0.000	0.000	0.000	0.000
TRINITY_DN177224_c5_g1	0.000	0.000	0.000	0.000	0.000	2.912	0.000	0.000	0.995	1.631
TRINITY_DN177226_c0_g1	0.000	0.335	0.000	1.178	0.000	0.000	0.721	0.000	0.385	0.000
TRINITY_DN177227_c1_g1	0.000	0.000	0.000	0.000	0.000	0.000	0.000	0.000	0.000	0.917
TRINITY_DN177227_c2_g1	0.000	0.000	0.000	0.000	0.000	0.000	0.000	0.000	1.136	0.000
TRINITY_DN177228_c0_g1	0.000	0.950	0.000	0.000	0.000	0.000	0.000	0.000	0.000	0.412
TRINITY_DN17722_c0_g1	0.169	2.066	0.575	0.438	0.000	0.000	1.506	0.000	0.274	1.035
TRINITY_DN17722_c1_g1	0.000	0.000	0.000	0.000	0.000	0.000	0.000	4.571	0.000	0.000
TRINITY_DN17722_c2_g1	1.053	1.003	0.000	0.000	0.000	0.000	2.110	0.000	0.000	1.295
TRINITY_DN17722_c4_g2	0.332	0.851	0.000	0.772	0.551	0.000	2.136	1.358	0.331	0.680
TRINITY_DN17722_c5_g1	0.000	0.000	0.000	0.000	0.000	0.000	3.774	15.001	2.796	2.974
TRINITY_DN177231_c0_g1	0.000	0.000	0.000	0.000	4.151	0.000	0.000	0.000	0.000	0.000
TRINITY_DN177233_c0_g1	0.000	0.000	0.000	0.000	0.000	0.000	0.000	0.000	0.000	0.000
TRINITY_DN177233_c2_g1	0.000	0.000	0.000	0.000	0.000	0.000	0.000	0.000	0.943	0.814
TRINITY_DN177235_c0_g1	0.000	0.000	0.000	0.000	0.000	0.000	0.000	0.000	0.000	0.440
TRINITY_DN177235_c0_g2	0.000	0.000	0.000	0.000	0.000	0.000	0.000	0.000	0.000	0.000
TRINITY_DN177236_c0_g1	0.000	0.000	0.000	0.000	0.000	0.000	0.000	2.595	0.623	0.519
TRINITY_DN177237_c0_g1	0.000	0.093	0.000	0.000	0.000	0.000	0.000	0.000	0.282	0.234
TRINITY_DN177238_c1_g1	0.000	0.000	0.000	0.000	0.000	0.000	0.000	0.000	0.000	0.000
TRINITY_DN177238_c2_g1	0.000	0.000	0.000	0.000	0.000	0.000	0.000	0.000	0.000	0.000
TRINITY_DN177238_c3_g1	0.000	0.000	2.996	0.000	1.551	0.000	2.249	0.000	1.094	3.577
TRINITY_DN177239_c0_g1	1.695	3.149	1.153	2.543	0.000	1.257	0.000	0.000	0.417	0.349
TRINITY_DN177239_c2_g1	0.000	0.000	0.000	0.000	0.000	0.000	0.000	0.000	0.000	0.000
TRINITY_DN17723_c0_g1	1.012	0.000	1.471	0.000	0.000	0.000	0.000	0.000	1.499	3.350
TRINITY_DN177240_c0_g1	0.000	0.721	0.000	0.000	0.000	0.000	0.000	0.000	0.000	0.000
TRINITY_DN177244_c0_g2	0.000	0.000	0.000	0.000	0.000	0.000	0.000	0.000	0.000	0.000
TRINITY_DN177245_c0_g1	0.000	0.000	0.000	0.000	0.000	0.000	0.000	0.000	1.020	0.000
TRINITY_DN177245_c0_g2	0.000	0.000	3.759	0.000	0.000	0.000	2.763	0.000	0.000	0.000
TRINITY_DN177245_c2_g1	0.000	0.000	0.000	0.000	0.000	0.000	0.000	0.000	1.093	0.000
TRINITY_DN177245_c8_g1	0.000	0.000	0.000	0.000	0.000	0.000	0.000	0.000	0.000	0.000
TRINITY_DN177246_c0_g1	0.000	0.000	0.000	0.867	0.000	0.000	0.000	0.000	0.000	0.000
TRINITY_DN177247_c1_g1	0.000	0.000	0.000	0.000	0.000	0.000	0.000	0.000	0.000	0.000
TRINITY_DN177247_c4_g1	1.032	0.000	0.000	0.000	0.000	1.531	0.000	0.000	0.509	2.115
TRINITY_DN177249_c0_g1	0.000	0.000	0.000	0.000	1.839	0.000	1.128	0.000	0.000	0.459
TRINITY_DN177249_c1_g1	0.000	0.000	0.000	0.000	0.000	0.000	0.000	0.000	0.000	0.000
TRINITY_DN17724_c0_g2	0.000	2.732	0.686	3.729	1.491	2.179	2.774	2.097	2.828	1.352
TRINITY_DN17724_c0_g3	5.166	0.000	0.000	0.000	0.000	0.000	2.605	4.072	1.047	4.010
TRINITY_DN17724_c0_g4	4.082	4.594	3.696	5.682	4.224	3.704	5.908	3.900	5.078	4.555
TRINITY_DN17724_c0_g5	5.454	0.000	0.000	0.000	0.000	2.658	0.000	0.000	2.247	7.397
TRINITY_DN17724_c0_g6	0.000	0.000	0.000	0.000	0.000	0.000	0.000	0.000	0.756	0.000
TRINITY_DN17724_c13_g1	0.000	1.485	0.000	0.000	0.000	0.000	0.000	0.000	0.000	0.000
TRINITY_DN17724_c2_g1	0.000	0.000	0.000	0.000	0.000	0.000	0.000	0.000	0.836	0.000
TRINITY_DN17724_c3_g1	0.000	0.000	0.000	0.000	0.000	0.000	0.000	0.000	0.000	0.000
TRINITY_DN17724_c4_g1	0.000	0.493	0.341	0.000	0.000	0.000	0.000	1.700	0.000	0.778
TRINITY_DN17724_c9_g1	0.000	0.000	0.000	0.000	0.311	0.000	0.000	0.000	0.000	0.000
TRINITY_DN177251_c0_g1	0.000	0.000	0.000	0.000	0.000	0.000	0.000	0.000	0.000	0.000
TRINITY_DN177252_c0_g1	0.000	0.000	0.000	0.000	0.000	0.000	0.000	0.000	0.000	0.000
TRINITY_DN177253_c0_g1	0.000	0.000	0.000	0.000	0.000	0.000	0.000	0.000	0.000	0.000
TRINITY_DN177253_c0_g3	0.000	0.109	0.000	0.000	0.000	0.000	0.000	0.000	0.000	0.000
TRINITY_DN177253_c0_g4	0.000	0.000	0.000	0.000	0.000	0.000	0.000	0.000	0.000	0.909
TRINITY_DN177253_c2_g1	0.000	0.000	0.000	0.000	0.000	0.000	0.000	0.000	0.000	0.000
TRINITY_DN177254_c0_g1	0.000	1.383	0.000	2.383	0.000	0.000	0.000	3.268	0.000	0.660
TRINITY_DN177254_c1_g1	1.678	0.000	0.000	0.000	0.000	0.000	0.000	0.000	0.000	0.686
TRINITY_DN177255_c0_g1	0.000	0.000	0.000	0.000	0.000	0.834	0.000	1.177	0.281	0.000
TRINITY_DN177255_c1_g1	0.000	0.000	0.000	0.000	0.000	0.000	0.000	0.000	0.000	0.000
TRINITY_DN177257_c0_g1	0.000	1.313	0.975	0.000	0.000	1.060	0.000	0.000	1.061	0.000
TRINITY_DN177257_c0_g2	0.000	0.000	0.000	0.000	0.000	0.000	0.000	0.000	0.000	0.000
TRINITY_DN177257_c0_g3	0.000	0.000	0.000	0.000	0.000	0.000	0.000	0.000	0.000	0.591
TRINITY_DN177257_c1_g1	0.000	0.000	0.000	0.000	0.000	0.000	0.000	0.000	1.320	0.000
TRINITY_DN177257_c2_g1	0.000	0.000	0.000	0.000	0.000	0.707	0.000	0.000	0.000	0.590
TRINITY_DN177257_c3_g1	0.000	0.000	0.000	0.000	0.000	0.000	0.000	0.000	0.000	0.000
TRINITY_DN177258_c0_g1	0.000	0.000	0.000	0.000	0.000	0.960	0.000	0.000	0.000	0.000
TRINITY_DN177259_c1_g1	0.000	0.000	0.000	0.000	0.000	0.000	0.000	2.203	0.000	0.436
TRINITY_DN177259_c3_g1	0.000	0.000	0.000	0.000	0.000	0.000	3.140	0.000	1.523	0.000
TRINITY_DN17725_c0_g1	2.763	2.002	0.370	0.000	3.618	1.859	1.526	3.935	1.258	3.096
TRINITY_DN17725_c0_g2	0.000	0.000	0.000	0.123	0.000	0.000	0.000	0.000	0.202	0.097
TRINITY_DN17725_c1_g1	2.928	3.243	22.296	10.337	7.100	5.921	3.629	1.442	5.725	2.878
TRINITY_DN17725_c1_g2	0.000	0.000	0.000	0.000	0.000	0.000	0.000	0.000	0.000	0.000
TRINITY_DN17725_c1_g3	0.000	0.000	0.000	0.000	0.000	0.000	0.000	0.000	0.000	0.000
TRINITY_DN17725_c3_g1	0.000	0.000	0.000	0.000	0.000	0.000	0.000	0.000	0.000	0.000
TRINITY_DN17725_c4_g1	0.000	0.000	0.000	0.000	0.000	0.000	0.000	0.000	0.000	0.000
TRINITY_DN17725_c8_g1	2.672	0.000	0.000	0.000	0.000	1.978	1.359	0.000	1.192	0.549
TRINITY_DN17725_c9_g1	0.000	0.000	0.000	5.348	0.000	0.000	0.000	0.000	0.900	0.000
TRINITY_DN177262_c0_g1	0.000	0.000	0.000	0.000	0.000	0.000	0.000	0.000	0.000	0.000
TRINITY_DN177262_c0_g3	0.847	0.000	0.570	0.000	0.000	0.619	0.397	0.000	0.000	0.000
TRINITY_DN177262_c0_g4	0.000	0.000	0.000	0.000	0.000	0.000	0.000	0.000	0.000	0.000
TRINITY_DN177262_c0_g5	0.000	0.000	0.000	0.000	0.874	0.000	0.000	0.000	0.000	0.000
TRINITY_DN177262_c2_g1	0.000	0.000	0.000	0.599	0.000	0.000	0.426	0.000	0.196	0.160
TRINITY_DN177263_c0_g1	0.323	0.000	0.868	0.000	0.000	0.000	0.000	0.000	0.000	0.000
TRINITY_DN177263_c1_g1	0.000	0.000	0.000	0.000	0.000	0.000	0.000	0.000	0.000	0.000
TRINITY_DN177264_c0_g1	0.000	0.000	0.000	0.000	0.000	0.000	0.000	0.000	0.669	0.000
TRINITY_DN177264_c1_g1	0.000	0.000	0.000	4.364	0.000	0.000	0.000	0.000	0.000	0.981
TRINITY_DN177265_c0_g2	0.000	0.000	0.000	0.000	0.000	0.000	0.000	0.000	0.000	0.000
TRINITY_DN177266_c0_g1	0.000	1.170	0.311	0.355	0.000	0.000	0.209	0.000	0.117	0.215
TRINITY_DN177268_c1_g1	0.000	0.000	0.000	0.000	0.000	0.000	0.000	0.000	0.000	0.000
TRINITY_DN177269_c0_g1	0.000	0.000	0.000	0.955	0.000	0.000	0.615	0.000	0.000	0.259
TRINITY_DN17726_c0_g1	0.000	1.850	0.000	2.140	3.192	0.000	3.928	0.000	2.849	0.000
TRINITY_DN17726_c0_g2	0.423	0.000	0.000	0.000	0.000	0.000	0.000	0.000	0.000	0.000
TRINITY_DN17726_c0_g4	0.560	0.226	0.373	0.894	0.000	0.000	0.000	0.395	0.108	0.394
TRINITY_DN17726_c2_g1	0.998	0.000	0.000	0.000	0.000	0.000	0.000	0.000	0.000	0.000
TRINITY_DN17726_c3_g1	0.000	0.000	0.000	0.000	0.000	0.000	0.000	0.000	0.000	0.413
TRINITY_DN17726_c4_g1	0.000	0.000	0.000	0.000	0.000	0.000	0.000	0.000	0.000	0.000
TRINITY_DN17726_c6_g1	2.352	0.000	3.792	4.073	0.000	0.000	0.000	0.000	1.393	0.000
TRINITY_DN177270_c1_g1	0.000	1.859	0.000	0.000	0.000	0.000	0.000	0.000	0.000	0.000
TRINITY_DN177272_c0_g1	0.000	0.000	0.000	1.999	0.000	0.000	0.000	0.000	0.000	0.000
TRINITY_DN177272_c0_g2	0.000	0.000	0.000	0.000	0.000	0.000	0.000	0.000	0.000	0.000
TRINITY_DN177273_c0_g1	0.333	0.000	0.000	0.507	0.000	0.000	0.000	0.681	0.332	0.287
TRINITY_DN177274_c0_g1	0.000	0.000	0.000	0.000	0.000	0.000	0.000	0.000	0.000	0.000
TRINITY_DN177274_c1_g1	0.000	0.000	0.000	0.000	0.000	0.000	0.000	0.000	0.000	0.000
TRINITY_DN177274_c2_g1	0.000	0.000	0.000	0.000	0.000	0.000	0.000	0.000	0.000	0.000
TRINITY_DN177274_c3_g1	0.000	0.000	0.000	0.000	0.000	0.000	0.000	0.000	0.000	0.338
TRINITY_DN177275_c0_g1	0.640	0.644	0.341	0.000	2.435	0.000	0.230	0.000	0.992	0.920
TRINITY_DN177276_c0_g1	1.423	0.000	0.000	0.000	0.000	0.000	0.000	2.909	0.000	0.000
TRINITY_DN177278_c0_g1	0.781	0.000	0.000	0.000	0.000	0.000	0.023	0.000	0.000	0.000
TRINITY_DN177279_c0_g1	2.775	0.000	0.000	0.000	0.000	0.000	0.000	0.000	0.000	0.000
TRINITY_DN17727_c0_g1	3.875	4.309	1.029	1.378	1.677	0.525	0.857	2.085	0.886	1.030
TRINITY_DN177281_c0_g1	0.000	0.000	0.000	0.000	0.000	0.000	0.000	0.000	0.000	0.000
TRINITY_DN177281_c0_g2	0.000	0.000	0.000	0.000	0.000	0.000	0.000	0.000	0.000	0.000
TRINITY_DN177281_c0_g3	1.058	0.000	0.000	0.000	0.000	0.000	0.000	0.000	0.000	0.000
TRINITY_DN177281_c0_g4	0.000	0.000	2.037	2.203	0.000	0.000	0.000	0.000	0.000	0.563
TRINITY_DN177281_c0_g5	0.000	0.000	0.000	0.000	0.000	0.000	0.000	0.000	0.000	0.642
TRINITY_DN177281_c1_g1	0.000	0.000	2.569	0.000	0.000	0.698	0.000	0.000	0.000	0.000
TRINITY_DN177281_c4_g1	0.000	0.000	0.000	0.000	0.000	0.000	0.000	0.000	0.000	0.000
TRINITY_DN177283_c0_g1	0.000	0.000	0.000	0.000	0.000	0.000	0.000	0.000	1.482	1.227
TRINITY_DN177283_c0_g2	0.000	0.000	0.000	0.000	5.215	0.000	0.000	0.000	1.029	0.000
TRINITY_DN177283_c0_g3	0.000	0.000	0.000	0.000	0.000	0.000	0.000	0.000	1.246	0.000
TRINITY_DN177283_c0_g4	0.000	0.000	0.000	0.000	0.000	0.000	0.000	0.000	0.000	0.440
TRINITY_DN177283_c1_g1	0.000	0.000	0.000	0.000	0.000	0.000	0.000	0.000	0.000	0.837
TRINITY_DN177283_c3_g1	0.000	0.190	0.000	0.000	0.000	0.329	0.000	0.000	0.000	0.000
TRINITY_DN177283_c4_g1	1.740	0.000	0.000	0.000	0.000	0.000	0.000	0.000	0.000	0.000
TRINITY_DN177283_c5_g1	0.000	1.736	0.000	0.000	0.000	0.000	0.000	0.000	0.840	0.380
TRINITY_DN177283_c6_g1	1.031	0.000	0.000	0.000	0.000	0.000	0.000	2.127	1.529	0.630
TRINITY_DN177283_c8_g1	1.656	0.000	0.000	0.000	0.000	0.000	0.000	0.000	0.000	0.000
TRINITY_DN177284_c0_g1	1.174	0.592	0.000	0.000	0.000	0.000	0.423	0.000	0.472	0.286
TRINITY_DN177286_c0_g1	0.872	0.000	4.974	1.328	0.000	0.000	0.000	0.000	1.792	0.750
TRINITY_DN177288_c1_g1	2.491	0.000	0.000	0.000	0.000	1.849	1.267	5.137	1.232	0.000
TRINITY_DN177289_c0_g4	0.276	0.518	0.553	0.633	0.000	0.300	0.555	0.000	0.257	0.500
TRINITY_DN177289_c0_g5	0.834	0.000	2.267	0.000	0.000	1.235	0.000	0.000	0.000	2.398
TRINITY_DN177289_c1_g3	0.000	0.000	0.000	2.394	0.000	0.000	0.784	0.000	0.392	0.327
TRINITY_DN177289_c2_g1	0.547	0.678	0.183	0.421	0.229	0.397	1.208	0.833	0.624	1.389
TRINITY_DN177289_c4_g1	0.000	0.550	0.000	0.000	1.071	0.000	0.000	0.659	0.483	0.131
TRINITY_DN17728_c0_g1	0.496	0.000	0.000	1.197	0.000	2.659	0.000	0.000	2.633	0.401
TRINITY_DN17728_c1_g1	0.000	2.428	3.510	0.000	0.000	0.000	0.000	0.000	0.000	0.000
TRINITY_DN17728_c2_g2	0.000	0.000	0.000	0.000	1.918	0.000	0.000	0.000	0.000	1.622
TRINITY_DN17728_c3_g1	0.000	0.976	4.614	0.000	0.000	2.221	1.598	5.837	3.739	3.174
TRINITY_DN17728_c4_g1	0.000	0.000	0.000	0.000	0.000	0.000	0.000	0.000	0.000	1.511
TRINITY_DN17728_c7_g2	0.000	0.000	0.000	0.000	0.000	0.000	0.000	0.000	0.000	0.000
TRINITY_DN177290_c0_g1	0.000	0.000	0.000	0.396	0.000	0.000	0.000	0.000	0.000	0.000
TRINITY_DN177291_c0_g3	0.000	0.000	0.000	0.000	0.000	0.000	0.000	0.000	0.000	0.000
TRINITY_DN177291_c0_g4	0.000	0.000	0.000	0.000	0.000	0.000	0.000	0.000	0.000	0.000
TRINITY_DN177291_c0_g5	0.000	0.000	0.000	0.000	0.000	0.000	0.000	0.000	0.000	0.000
TRINITY_DN177291_c1_g1	0.287	0.471	0.128	0.000	0.160	0.277	0.419	0.388	0.194	0.466
TRINITY_DN177291_c3_g1	0.000	0.000	1.806	0.000	0.000	0.000	0.000	0.000	0.654	0.542
TRINITY_DN177291_c4_g1	0.327	0.279	0.000	0.000	0.543	0.000	0.601	0.000	0.163	0.000
TRINITY_DN177291_c5_g1	0.000	0.000	0.000	0.000	0.000	0.000	0.000	0.000	0.000	0.000
TRINITY_DN177291_c6_g1	0.000	0.000	0.000	0.000	0.000	0.000	1.445	0.000	0.000	0.000
TRINITY_DN177293_c0_g1	0.000	0.000	0.000	0.000	0.000	0.000	0.000	0.000	0.383	0.000
TRINITY_DN177295_c0_g1	2.511	0.777	0.000	0.000	4.151	2.481	0.828	1.736	2.882	3.401
TRINITY_DN177295_c0_g2	0.000	0.000	0.000	0.000	0.000	0.000	0.000	0.000	0.000	0.000
TRINITY_DN177295_c0_g3	0.000	0.000	0.000	0.000	0.000	0.000	0.000	0.000	0.000	0.000
TRINITY_DN177297_c0_g1	0.000	0.000	0.000	0.000	0.000	0.000	0.000	0.000	0.000	0.000
TRINITY_DN177298_c0_g1	0.000	0.000	0.000	0.000	0.000	0.000	0.000	0.000	0.000	0.779
TRINITY_DN177299_c1_g1	0.000	0.000	0.000	0.000	0.000	0.000	0.000	0.000	0.000	0.902
TRINITY_DN177299_c2_g1	0.000	1.391	0.000	3.039	2.347	0.000	1.538	0.000	1.415	0.587
TRINITY_DN177299_c3_g1	0.000	0.000	0.000	0.000	0.000	0.000	0.000	0.000	0.000	0.000
TRINITY_DN17729_c0_g1	2.006	1.203	1.926	0.000	0.000	0.000	0.000	0.000	0.000	1.030
TRINITY_DN1772_c0_g1	0.739	0.548	0.756	0.891	0.282	0.450	0.161	0.708	0.633	0.749
TRINITY_DN1772_c1_g1	7.360	5.176	4.086	7.503	5.496	5.323	5.759	3.030	6.447	7.417
TRINITY_DN1772_c23_g1	0.000	0.000	0.000	0.000	0.000	0.000	0.000	0.000	0.000	0.000
TRINITY_DN1772_c2_g1	0.153	0.000	0.000	0.000	0.000	0.477	1.147	0.000	0.408	0.342
TRINITY_DN1772_c3_g1	0.000	0.000	0.000	0.000	7.572	0.000	0.000	2.497	0.000	0.536
TRINITY_DN1772_c4_g1	0.000	0.000	0.000	0.000	0.000	0.000	0.000	0.000	0.000	0.000
TRINITY_DN177302_c0_g1	2.340	0.000	0.000	0.000	0.000	0.000	0.000	0.000	0.000	1.901
TRINITY_DN177303_c0_g1	0.000	0.000	0.000	0.902	0.988	0.000	0.000	0.000	0.000	0.854
TRINITY_DN177303_c0_g2	0.000	0.000	0.000	0.000	0.000	0.000	0.000	0.000	0.756	0.000
TRINITY_DN177303_c1_g1	0.000	0.000	3.434	0.000	0.000	0.000	0.000	0.000	0.000	0.000
TRINITY_DN177304_c0_g1	1.324	2.527	0.000	0.000	0.000	1.929	0.000	0.000	0.000	3.752
TRINITY_DN177304_c2_g1	4.540	0.835	0.000	0.310	3.296	4.173	0.000	0.000	0.000	0.124
TRINITY_DN177304_c4_g1	0.000	0.000	0.000	0.000	0.000	0.000	0.000	0.000	0.000	0.369
TRINITY_DN177304_c5_g1	0.000	0.000	0.000	0.000	0.000	0.000	0.000	0.000	0.000	0.000
TRINITY_DN177305_c0_g1	0.000	0.000	0.000	0.000	0.000	0.000	0.000	0.000	0.000	0.000
TRINITY_DN177306_c0_g1	0.000	0.000	0.000	0.000	0.000	2.757	0.000	0.000	0.000	0.773
TRINITY_DN177307_c0_g1	0.222	0.000	0.000	0.000	0.000	0.646	0.000	0.000	0.120	0.090
TRINITY_DN177307_c0_g2	0.000	0.000	0.000	0.000	0.000	0.000	0.000	0.000	0.000	0.000
TRINITY_DN177307_c0_g3	0.000	0.000	0.278	0.000	0.347	0.000	0.000	0.000	0.209	0.084
TRINITY_DN177308_c1_g1	0.000	0.000	0.000	0.000	0.000	0.000	0.000	0.000	0.000	0.624
TRINITY_DN177308_c3_g1	0.000	0.000	0.000	0.000	0.000	0.000	0.000	0.000	1.239	0.515
TRINITY_DN177308_c4_g1	0.000	0.000	0.000	0.000	0.000	0.000	0.000	0.000	0.000	0.000
TRINITY_DN17730_c0_g1	0.000	0.000	0.000	2.225	0.000	0.000	0.000	0.000	0.568	0.621
TRINITY_DN17730_c0_g2	0.774	0.000	0.000	0.576	1.042	0.000	0.000	0.640	0.375	0.152
TRINITY_DN17730_c1_g1	0.000	0.000	0.000	0.000	0.000	0.000	0.000	0.000	0.000	0.000
TRINITY_DN17730_c2_g1	0.288	0.000	0.000	0.000	0.000	0.000	0.000	0.000	0.000	0.000
TRINITY_DN17730_c3_g1	0.000	2.294	0.000	0.000	0.000	0.000	0.000	0.000	0.000	0.000
TRINITY_DN177311_c0_g1	0.000	0.000	0.000	0.000	0.000	0.000	0.000	0.000	0.000	0.000
TRINITY_DN177311_c1_g1	0.000	0.000	0.000	0.000	0.000	0.000	0.000	0.000	0.000	0.000
TRINITY_DN177313_c1_g1	0.862	0.488	0.000	0.000	0.000	1.256	0.000	0.000	0.288	1.400
TRINITY_DN177313_c3_g1	0.664	0.000	0.000	0.000	0.000	0.000	0.000	0.000	0.000	0.000
TRINITY_DN177313_c5_g1	0.000	0.000	0.000	0.000	0.000	0.000	3.834	3.742	1.858	1.524
TRINITY_DN177315_c1_g1	0.000	0.000	0.000	0.000	0.000	0.000	0.000	0.000	0.000	0.000
TRINITY_DN177316_c0_g1	0.000	0.000	0.807	1.556	0.000	0.000	0.575	0.000	0.000	0.000
TRINITY_DN177316_c0_g2	0.000	0.000	0.000	0.000	0.000	0.000	0.000	0.000	0.000	0.000
TRINITY_DN177317_c0_g1	0.000	0.000	0.000	0.000	0.000	0.000	0.000	0.000	0.000	0.000
TRINITY_DN177318_c0_g2	6.723	0.000	0.000	0.000	0.000	0.000	0.000	0.000	0.000	0.000
TRINITY_DN177318_c1_g1	0.000	0.000	0.000	0.000	0.000	0.000	0.000	0.000	0.000	0.000
TRINITY_DN177318_c2_g1	0.000	0.000	0.000	0.000	0.000	0.000	0.000	2.449	0.000	0.000
TRINITY_DN177318_c4_g1	0.723	0.000	0.000	0.000	0.000	0.000	0.000	0.000	0.355	0.591
TRINITY_DN177318_c5_g1	0.000	0.000	0.000	0.000	0.000	0.000	0.000	0.000	0.000	0.000
TRINITY_DN177318_c6_g1	0.000	0.000	0.000	0.000	0.000	0.000	0.000	0.000	0.000	0.000
TRINITY_DN177319_c1_g1	0.000	0.000	0.000	0.000	0.000	0.000	0.000	0.000	0.000	0.000
TRINITY_DN17731_c0_g2	5.992	3.715	10.236	5.796	3.313	4.621	5.296	3.716	7.423	3.281
TRINITY_DN17731_c1_g1	2.409	1.066	3.425	0.388	1.492	2.033	1.412	3.311	1.026	1.973
TRINITY_DN17731_c1_g2	2.589	3.943	1.165	3.787	3.396	2.376	3.896	0.000	5.169	1.344
TRINITY_DN17731_c3_g1	0.000	0.000	0.000	0.000	0.000	0.201	0.490	0.379	0.201	0.236
TRINITY_DN17731_c4_g1	3.325	3.969	2.337	1.220	3.953	0.000	0.000	0.000	5.032	0.522
TRINITY_DN177320_c0_g1	4.113	0.000	1.875	0.000	0.000	0.000	0.000	0.000	0.000	0.000
TRINITY_DN177322_c0_g1	0.000	1.612	0.000	0.000	0.000	0.000	0.000	0.000	0.000	0.000
TRINITY_DN177323_c0_g1	0.000	0.000	4.479	0.000	0.000	0.000	0.000	0.000	0.000	0.000
TRINITY_DN177323_c1_g1	0.000	0.000	0.000	0.000	0.000	0.000	0.000	0.000	0.467	0.000
TRINITY_DN177324_c0_g1	0.000	1.716	0.000	1.975	0.000	0.931	0.668	0.000	0.000	1.581
TRINITY_DN177324_c0_g2	0.000	0.000	0.000	0.000	0.000	0.603	0.000	1.018	0.000	0.000
TRINITY_DN177325_c0_g1	0.000	0.000	0.000	0.000	0.000	0.000	0.000	0.000	0.000	0.000
TRINITY_DN177326_c0_g1	0.401	0.000	0.000	0.000	0.000	0.000	0.000	0.000	0.101	0.163
TRINITY_DN177326_c0_g2	0.000	0.795	0.000	0.724	0.000	0.000	0.000	0.482	0.000	0.000
TRINITY_DN177327_c2_g1	1.875	0.000	0.000	2.781	3.066	0.000	0.000	0.000	0.936	1.536
TRINITY_DN177327_c3_g1	0.000	0.000	0.000	0.000	0.000	0.000	0.000	0.000	0.000	0.000
TRINITY_DN177327_c7_g1	0.000	0.000	0.000	0.000	0.000	0.000	0.000	0.000	0.000	0.804
TRINITY_DN177327_c8_g1	0.000	0.000	0.000	0.000	0.000	0.000	0.000	0.000	0.000	0.000
TRINITY_DN177328_c0_g1	0.828	0.719	0.000	0.000	0.000	1.210	0.000	0.000	0.617	0.505
TRINITY_DN177329_c0_g1	0.000	0.000	0.000	0.000	0.000	0.000	0.000	0.000	0.000	0.000
TRINITY_DN17732_c0_g1	0.000	0.116	0.187	0.286	0.310	0.000	0.000	0.000	0.236	0.038
TRINITY_DN177331_c0_g1	0.000	0.246	0.000	0.000	0.000	0.000	0.000	0.000	0.000	0.117
TRINITY_DN177332_c1_g1	0.000	0.000	0.000	0.000	0.000	0.000	0.000	0.000	0.000	0.000
TRINITY_DN177333_c0_g1	0.000	0.000	0.000	0.000	0.000	0.000	0.000	0.000	0.000	0.000
TRINITY_DN177333_c1_g1	0.000	0.000	0.000	0.000	0.000	0.000	0.000	0.000	0.000	0.699
TRINITY_DN177334_c0_g1	0.000	1.931	0.000	0.000	0.000	0.000	0.000	0.000	0.000	0.000
TRINITY_DN177334_c1_g1	0.000	0.000	0.000	0.000	0.000	0.000	0.000	0.000	0.000	0.000
TRINITY_DN177334_c1_g2	0.000	0.000	0.000	0.000	0.000	0.000	0.000	0.000	0.000	0.000
TRINITY_DN177334_c6_g1	0.000	0.000	0.000	0.000	0.000	0.000	0.000	0.000	1.113	0.000
TRINITY_DN177335_c0_g1	0.000	0.000	0.000	4.073	0.000	0.000	0.000	0.000	0.000	1.121
TRINITY_DN177335_c1_g1	4.771	0.000	0.000	0.000	0.000	0.000	0.000	0.000	0.000	0.966
TRINITY_DN177335_c2_g1	1.892	1.835	0.000	0.000	0.000	0.000	0.000	0.000	0.000	0.000
TRINITY_DN177335_c4_g1	0.000	0.000	0.000	0.000	0.000	0.000	0.000	0.000	0.000	0.000
TRINITY_DN177337_c0_g1	0.000	0.000	0.000	0.000	0.000	0.000	0.000	0.000	0.000	0.000
TRINITY_DN177338_c0_g1	0.000	0.382	0.000	0.000	0.000	0.000	0.000	0.000	0.000	0.000
TRINITY_DN177338_c0_g2	2.460	0.000	0.000	0.000	0.000	0.000	0.000	0.000	0.000	1.010
TRINITY_DN177338_c1_g1	0.000	0.000	0.000	0.000	0.000	0.000	0.000	0.000	1.179	0.958
TRINITY_DN17733_c0_g1	0.736	0.481	0.413	2.041	1.455	0.801	0.740	0.353	0.647	0.610
TRINITY_DN177340_c0_g1	0.000	0.000	0.000	2.076	0.000	0.000	0.000	0.000	1.363	0.000
TRINITY_DN177340_c1_g1	0.000	0.000	0.000	0.000	0.000	0.000	0.000	0.000	0.000	0.000
TRINITY_DN177342_c1_g1	0.000	0.000	0.000	0.000	0.000	0.000	0.000	0.000	0.000	0.991
TRINITY_DN177342_c1_g2	0.000	0.000	0.000	0.000	0.000	0.000	0.000	0.000	0.000	0.000
TRINITY_DN177342_c1_g3	0.000	0.000	0.000	3.121	0.000	0.000	0.000	0.000	0.000	0.000
TRINITY_DN177342_c3_g1	0.000	0.000	0.000	0.000	0.000	0.000	0.000	0.931	0.224	0.184
TRINITY_DN177343_c1_g1	0.000	0.000	0.000	0.000	0.000	0.000	0.000	0.000	0.000	0.000
TRINITY_DN177343_c2_g1	0.000	0.891	0.000	0.000	0.000	0.000	0.000	0.000	0.173	0.000
TRINITY_DN177343_c3_g1	0.000	0.000	1.599	0.000	0.000	0.000	0.000	0.000	0.000	0.000
TRINITY_DN177343_c4_g1	0.000	0.000	0.000	0.000	0.000	0.000	0.000	0.000	0.000	0.000
TRINITY_DN177345_c0_g1	0.000	0.000	0.000	4.031	0.000	0.000	0.000	0.000	0.000	0.000
TRINITY_DN177345_c0_g2	0.000	1.474	0.000	0.000	0.000	0.000	0.000	0.000	0.000	0.621
TRINITY_DN177346_c0_g1	0.886	1.328	0.000	0.669	0.407	0.322	0.000	0.000	0.334	0.244
TRINITY_DN177346_c1_g1	0.802	0.226	0.000	0.000	0.445	0.000	0.000	0.000	0.000	0.163
TRINITY_DN177347_c0_g1	0.000	0.514	0.000	0.000	0.000	0.000	0.000	0.000	0.000	0.322
TRINITY_DN177348_c0_g1	0.000	0.000	0.000	0.000	0.000	0.000	0.000	0.000	0.000	0.000
TRINITY_DN177349_c0_g1	0.000	0.000	0.000	0.000	0.000	0.000	0.000	0.000	0.000	0.215
TRINITY_DN17734_c0_g2	8.946	9.009	7.983	10.893	8.030	10.094	9.172	7.460	9.133	11.869
TRINITY_DN17734_c0_g3	0.000	0.000	0.000	0.000	0.729	0.405	0.196	0.000	0.000	0.000
TRINITY_DN17734_c1_g1	0.000	0.000	0.000	0.000	0.000	0.000	0.000	0.000	0.000	0.000
TRINITY_DN17734_c4_g1	0.000	0.000	0.000	0.000	0.000	0.000	0.000	0.000	1.372	0.000
TRINITY_DN177350_c0_g1	0.000	0.000	0.000	0.000	0.000	0.000	0.242	0.502	0.268	0.217
TRINITY_DN177351_c0_g2	0.000	0.000	0.000	0.000	0.000	0.000	0.000	0.000	2.040	0.000
TRINITY_DN177351_c0_g3	0.098	0.406	0.291	0.112	0.000	0.316	0.253	0.000	0.204	0.118
TRINITY_DN177351_c0_g4	0.000	0.000	0.000	0.000	0.000	0.000	0.000	0.000	0.758	0.155
TRINITY_DN177351_c1_g1	1.380	0.000	0.000	6.146	0.000	2.036	0.000	0.000	0.000	0.566
TRINITY_DN177352_c0_g1	0.000	0.000	0.635	0.715	0.000	0.000	0.000	0.000	0.000	0.000
TRINITY_DN177352_c0_g2	0.000	0.263	0.000	1.092	0.000	1.091	0.000	0.000	0.186	0.748
TRINITY_DN177352_c0_g6	1.479	0.319	0.000	0.000	0.000	0.000	0.000	0.000	0.000	0.150
TRINITY_DN177352_c1_g1	0.000	0.000	0.000	0.000	0.000	0.000	0.000	0.000	0.000	0.000
TRINITY_DN177352_c1_g2	0.000	0.000	0.000	0.000	0.000	0.000	3.279	0.000	0.332	0.000
TRINITY_DN177352_c3_g1	0.000	0.000	0.000	0.000	0.000	0.000	0.000	0.000	0.000	0.000
TRINITY_DN177353_c0_g1	0.000	0.000	0.000	0.000	0.000	0.000	1.837	0.000	0.000	0.000
TRINITY_DN177355_c0_g2	0.000	0.000	0.000	0.735	0.000	0.000	0.000	0.000	0.240	0.198
TRINITY_DN177356_c0_g1	0.000	1.601	0.000	0.000	0.000	4.823	0.000	0.000	0.000	1.346
TRINITY_DN177358_c0_g1	0.000	0.000	0.000	0.000	0.000	0.000	0.000	0.000	0.000	0.000
TRINITY_DN177359_c0_g1	0.000	0.000	0.000	0.000	0.000	0.000	0.000	0.000	0.000	0.582
TRINITY_DN177359_c2_g1	0.000	0.000	0.000	0.000	0.000	0.000	0.000	0.000	0.000	0.388
TRINITY_DN17735_c0_g2	0.000	0.696	0.000	0.000	0.000	0.000	0.000	0.000	0.000	0.311
TRINITY_DN17735_c0_g4	0.000	0.000	0.000	0.000	0.000	0.000	0.000	0.000	0.499	0.000
TRINITY_DN17735_c0_g5	0.000	0.000	0.000	0.000	0.000	0.000	0.000	0.000	0.000	0.000
TRINITY_DN17735_c0_g6	2.280	0.000	0.000	0.000	0.000	0.000	0.000	0.000	0.000	0.000
TRINITY_DN17735_c1_g1	0.000	0.142	0.000	0.786	0.000	0.000	0.303	0.347	0.172	0.000
TRINITY_DN17735_c2_g1	1.550	0.000	0.697	2.345	0.855	3.783	0.492	3.200	0.766	1.633
TRINITY_DN17735_c3_g1	0.000	0.000	0.000	0.000	0.000	0.000	0.961	0.000	0.000	0.000
TRINITY_DN17735_c4_g1	0.000	0.000	0.000	0.000	0.000	0.000	0.000	0.000	0.000	0.000
TRINITY_DN17735_c6_g1	0.000	0.000	0.954	0.000	0.000	0.000	0.000	0.000	0.000	0.288
TRINITY_DN17735_c7_g1	0.000	0.000	0.000	0.000	0.000	0.000	0.000	0.000	0.000	0.000
TRINITY_DN177360_c0_g1	0.000	0.000	0.000	0.000	3.810	0.000	0.000	0.000	0.000	0.000
TRINITY_DN177360_c1_g1	0.000	0.000	0.000	0.000	0.000	0.000	0.000	0.000	0.000	0.000
TRINITY_DN177360_c2_g1	0.000	1.037	0.330	0.000	0.821	0.000	0.222	0.000	0.171	0.409
TRINITY_DN177360_c3_g1	0.000	0.000	0.000	0.000	0.000	0.000	0.000	0.000	1.348	3.268
TRINITY_DN177360_c4_g1	0.000	0.000	0.000	0.000	0.000	0.000	0.000	0.000	0.000	0.000
TRINITY_DN177362_c1_g1	0.000	0.000	0.000	0.000	0.000	0.000	0.000	0.000	0.000	0.000
TRINITY_DN177364_c1_g1	0.000	0.000	0.000	3.823	0.000	0.000	0.000	0.000	1.308	0.000
TRINITY_DN177364_c1_g2	2.340	0.000	0.000	0.000	0.000	0.000	0.000	0.000	0.000	0.000
TRINITY_DN177364_c3_g1	2.280	0.000	3.112	0.000	0.000	0.000	0.000	0.000	0.000	0.000
TRINITY_DN177365_c0_g1	0.000	0.000	0.000	0.000	0.000	0.000	0.000	0.000	0.000	0.000
TRINITY_DN177365_c0_g2	0.000	1.671	2.345	0.000	0.000	0.000	0.000	0.000	0.000	0.000
TRINITY_DN177365_c0_g3	0.000	0.000	0.000	1.724	0.000	0.000	0.000	0.000	0.000	0.000
TRINITY_DN177367_c0_g1	0.000	0.000	0.000	0.000	0.000	0.000	0.000	0.000	0.000	0.000
TRINITY_DN177367_c0_g2	0.000	0.000	0.000	0.000	0.000	0.000	0.000	0.000	0.000	0.000
TRINITY_DN177367_c0_g3	0.000	0.000	0.000	0.000	0.000	0.000	0.000	0.000	0.627	0.000
TRINITY_DN177367_c0_g4	0.000	0.000	0.000	0.000	0.000	0.000	0.988	0.000	0.000	0.812
TRINITY_DN177367_c1_g1	0.000	0.000	0.000	0.000	0.000	0.000	0.000	0.000	0.000	0.000
TRINITY_DN177367_c2_g1	0.000	0.000	0.000	0.000	0.000	0.000	0.000	0.000	0.000	0.000
TRINITY_DN177368_c0_g1	0.000	0.000	0.000	0.000	0.000	0.000	0.000	0.474	0.000	0.000
TRINITY_DN17736_c1_g1	0.000	0.000	0.000	0.000	0.000	0.000	0.000	3.067	1.492	1.233
TRINITY_DN17736_c1_g2	0.000	0.000	0.000	0.000	0.000	0.000	0.000	0.000	0.868	0.000
TRINITY_DN17736_c2_g1	0.000	0.000	0.000	0.000	0.000	0.000	0.000	0.000	1.225	0.000
TRINITY_DN17736_c5_g1	1.072	0.476	2.083	0.810	0.887	0.000	1.024	1.107	0.265	1.750
TRINITY_DN17736_c7_g1	0.000	0.000	0.000	0.000	0.000	0.000	0.000	0.000	0.000	0.000
TRINITY_DN177370_c0_g1	0.000	0.000	0.000	0.000	0.000	0.000	0.000	0.000	0.380	0.000
TRINITY_DN177371_c0_g1	0.000	0.696	0.000	0.000	0.000	0.000	0.000	0.000	0.000	0.000
TRINITY_DN177372_c0_g1	0.000	0.000	0.000	0.000	0.000	2.428	0.000	6.724	1.648	1.354
TRINITY_DN177372_c12_g1	0.000	0.000	0.000	0.000	0.000	0.000	0.000	0.000	0.000	0.000
TRINITY_DN177372_c13_g1	0.000	2.578	0.000	0.000	0.000	0.000	0.000	0.000	2.757	1.111
TRINITY_DN177372_c2_g1	0.000	0.000	0.000	0.000	0.000	0.000	2.691	0.000	0.000	2.155
TRINITY_DN177372_c4_g1	0.927	0.000	0.000	1.065	0.000	0.000	1.383	1.469	0.813	0.310
TRINITY_DN177372_c5_g1	0.000	0.000	0.000	0.000	0.000	0.000	0.000	0.000	0.000	0.000
TRINITY_DN177372_c5_g3	0.000	0.000	0.000	0.000	4.499	0.000	0.000	0.000	0.000	0.000
TRINITY_DN177372_c6_g1	0.000	0.000	0.000	0.000	0.000	0.000	0.000	0.000	0.677	0.562
TRINITY_DN177372_c7_g1	0.000	0.000	1.555	0.000	1.867	0.000	0.000	0.000	2.244	0.466
TRINITY_DN177372_c8_g1	0.000	0.000	0.000	0.000	3.229	0.000	0.000	0.000	0.000	0.000
TRINITY_DN177373_c0_g1	0.000	1.230	0.000	0.000	0.000	0.000	0.000	0.000	0.000	0.524
TRINITY_DN177374_c0_g2	0.291	0.247	0.390	0.000	2.903	0.515	0.000	0.000	0.873	0.717
TRINITY_DN177374_c1_g1	0.000	0.000	0.000	0.000	0.000	0.000	0.000	0.000	0.000	0.000
TRINITY_DN177374_c2_g2	0.000	0.000	0.000	3.487	0.000	0.000	0.000	0.000	0.000	0.000
TRINITY_DN177374_c4_g1	0.000	0.000	0.000	0.000	0.000	0.000	0.000	0.000	0.946	0.000
TRINITY_DN177374_c6_g1	0.000	0.000	0.000	0.000	0.000	0.000	2.735	0.000	0.000	0.000
TRINITY_DN177375_c0_g1	1.131	0.000	0.000	0.000	0.000	0.000	0.000	0.000	0.000	0.464
TRINITY_DN177376_c0_g2	0.000	0.000	0.000	0.000	0.000	0.000	0.000	3.014	0.731	0.000
TRINITY_DN177376_c1_g1	0.000	0.000	0.000	0.000	0.000	0.000	0.000	0.000	0.000	0.000
TRINITY_DN177376_c2_g1	0.000	0.000	3.409	0.000	0.000	0.000	2.540	0.000	1.246	0.000
TRINITY_DN177376_c2_g2	2.297	0.000	0.000	0.000	0.000	0.000	0.000	0.000	0.000	2.861
TRINITY_DN177376_c5_g1	0.000	0.000	0.000	0.000	2.305	0.000	0.000	0.000	0.000	0.000
TRINITY_DN177376_c6_g1	0.000	0.000	0.000	0.000	0.000	5.096	0.000	0.000	0.000	1.421
TRINITY_DN177378_c0_g1	0.000	0.000	0.000	0.000	0.000	0.000	0.000	0.000	0.000	0.000
TRINITY_DN177378_c1_g1	0.000	0.000	0.000	0.000	0.000	2.207	1.489	6.103	1.509	1.284
TRINITY_DN177379_c0_g1	1.316	0.381	0.000	0.000	0.000	0.639	0.000	0.000	0.000	0.711
TRINITY_DN17737_c1_g2	0.000	0.000	0.000	0.000	0.000	0.000	0.000	0.000	0.000	0.000
TRINITY_DN17737_c2_g1	0.000	0.000	0.000	0.000	0.000	0.000	0.000	0.000	0.000	0.000
TRINITY_DN17737_c3_g1	0.000	0.000	0.000	0.000	0.000	0.000	0.000	0.000	0.000	0.000
TRINITY_DN17737_c3_g3	0.000	0.000	0.000	0.000	0.000	0.000	0.000	0.000	0.000	0.000
TRINITY_DN17737_c3_g4	0.000	1.148	1.545	2.681	1.050	0.000	1.850	2.635	1.879	1.820
TRINITY_DN17737_c7_g1	0.000	0.000	0.000	0.000	0.000	0.000	0.000	0.000	0.000	0.000
TRINITY_DN177380_c0_g1	0.000	0.000	5.977	5.106	0.000	0.001	3.694	0.000	2.450	0.000
TRINITY_DN177380_c0_g2	0.000	0.000	0.000	0.000	0.000	0.000	0.000	0.000	0.000	1.620
TRINITY_DN177382_c0_g1	2.504	0.000	3.409	0.000	0.000	0.000	0.000	0.000	0.000	1.011
TRINITY_DN177383_c0_g1	0.246	0.000	0.000	0.000	0.000	0.000	0.444	0.000	0.123	0.000
TRINITY_DN177384_c0_g1	0.000	3.126	1.335	0.000	0.000	0.000	0.000	0.000	0.321	0.000
TRINITY_DN177387_c0_g1	0.000	0.000	0.000	0.000	0.000	0.000	0.000	0.000	4.885	0.000
TRINITY_DN177387_c2_g1	0.000	0.000	0.000	0.000	0.000	0.000	0.000	0.000	0.000	0.000
TRINITY_DN177387_c4_g1	0.000	0.000	0.000	0.000	0.000	0.000	0.000	0.000	0.000	0.000
TRINITY_DN177388_c0_g1	4.186	3.281	1.264	0.716	0.765	5.019	2.618	2.998	2.872	4.078
TRINITY_DN17738_c0_g1	32.854	31.285	28.884	21.977	39.210	41.034	32.386	26.463	36.277	34.984
TRINITY_DN17738_c1_g1	0.000	0.000	0.000	0.000	0.000	9.060	0.000	3.121	0.000	0.630
TRINITY_DN177391_c0_g1	0.169	0.485	0.113	0.261	0.283	0.246	0.000	0.687	0.302	0.310
TRINITY_DN177391_c1_g4	0.000	0.000	0.000	0.000	0.000	0.000	0.000	0.000	1.179	0.000
TRINITY_DN177391_c2_g1	0.000	0.490	0.000	0.000	0.910	0.000	1.053	0.000	0.000	0.647
TRINITY_DN177391_c2_g2	0.000	1.000	0.000	0.000	0.000	0.000	0.000	1.159	0.553	0.229
TRINITY_DN177391_c2_g3	0.000	0.000	0.000	0.000	0.000	0.000	0.000	0.000	0.000	0.000
TRINITY_DN177391_c2_g4	0.000	0.000	0.000	0.000	0.000	0.000	0.000	0.000	0.000	0.000
TRINITY_DN177391_c3_g1	0.000	0.000	0.000	0.000	0.000	0.000	0.000	0.000	0.000	0.000
TRINITY_DN177391_c5_g1	0.000	0.000	0.000	0.000	0.000	0.000	0.000	0.000	0.000	1.069
TRINITY_DN177392_c0_g1	0.071	0.000	0.000	0.000	0.000	0.000	0.000	0.000	0.618	0.000
TRINITY_DN177392_c0_g2	0.000	0.000	3.049	3.274	0.000	0.000	0.000	0.000	0.000	0.000
TRINITY_DN177392_c1_g1	0.000	0.543	0.000	0.000	0.000	0.000	1.165	0.000	0.000	0.247
TRINITY_DN177392_c1_g2	0.656	0.000	0.000	1.973	0.000	0.000	0.000	0.000	0.000	0.000
TRINITY_DN177392_c2_g1	1.058	1.009	0.000	0.000	0.000	0.000	0.000	2.193	1.043	0.000
TRINITY_DN177392_c3_g2	0.000	0.000	0.000	3.222	0.000	0.000	0.000	0.000	1.093	0.000
TRINITY_DN177392_c4_g1	0.000	1.054	0.000	0.000	3.620	1.634	0.000	0.000	0.543	3.165
TRINITY_DN177392_c7_g1	0.000	0.000	0.000	0.000	0.000	3.446	0.000	0.000	0.000	0.000
TRINITY_DN177392_c8_g1	0.000	0.000	0.000	0.000	0.000	0.000	0.000	0.000	0.000	0.000
TRINITY_DN177394_c0_g1	0.000	0.000	0.000	0.000	0.000	0.000	0.000	0.000	0.000	0.000
TRINITY_DN177394_c0_g2	0.000	0.000	0.000	0.000	0.000	0.000	0.000	0.000	0.000	0.000
TRINITY_DN177394_c0_g3	0.000	0.000	0.000	0.000	0.000	0.000	0.000	0.000	0.000	0.000
TRINITY_DN177396_c0_g1	0.000	0.000	0.000	0.000	0.000	0.000	0.000	0.000	0.000	0.000
TRINITY_DN177396_c0_g2	0.000	0.000	0.000	0.000	0.000	0.000	0.000	0.000	0.000	0.000
TRINITY_DN177396_c0_g4	0.000	0.000	0.000	0.000	0.000	0.000	0.000	0.000	0.000	0.536
TRINITY_DN177396_c0_g5	2.398	0.000	0.000	0.000	0.000	0.000	0.579	0.000	0.887	0.735
TRINITY_DN17739_c0_g2	0.000	0.390	0.695	0.677	0.000	1.643	0.000	1.265	1.430	0.000
TRINITY_DN17739_c2_g1	0.000	0.000	0.000	0.000	0.000	0.000	0.857	0.000	0.000	0.355
TRINITY_DN17739_c2_g4	0.844	0.232	0.752	0.865	0.235	0.000	0.124	0.000	0.071	0.628
TRINITY_DN17739_c5_g1	0.235	0.000	0.000	0.000	0.000	0.000	0.000	0.000	0.236	0.536
TRINITY_DN17739_c9_g1	0.000	0.000	0.000	0.000	0.000	0.000	0.000	0.000	0.000	0.773
TRINITY_DN1773_c0_g1	5.170	10.351	13.412	2.097	6.370	6.060	8.917	1.092	12.050	13.361
TRINITY_DN1773_c0_g2	13.029	12.689	9.991	9.712	6.041	7.550	11.037	8.505	13.211	13.371
TRINITY_DN1773_c0_g3	0.000	0.000	0.277	0.000	0.000	0.000	0.000	0.000	0.000	0.000
TRINITY_DN1773_c13_g1	0.000	0.000	0.000	0.000	0.000	0.000	0.000	0.000	0.000	0.000
TRINITY_DN1773_c1_g1	6.621	4.611	5.153	3.402	2.330	4.875	6.769	4.454	6.776	4.885
TRINITY_DN1773_c1_g2	0.377	1.752	1.667	2.076	2.151	0.344	0.317	2.705	0.186	1.088
TRINITY_DN1773_c2_g1	0.273	0.893	1.072	3.688	0.790	1.247	1.355	1.742	1.617	1.062
TRINITY_DN1773_c2_g2	0.411	0.207	0.439	0.624	0.682	0.000	0.384	0.000	0.000	0.416
TRINITY_DN1773_c3_g1	0.373	0.355	0.665	0.576	0.312	0.090	0.162	0.000	0.285	1.139
TRINITY_DN1773_c4_g2	5.398	6.188	3.658	3.510	1.905	3.804	4.609	4.855	5.761	2.962
TRINITY_DN1773_c5_g1	0.000	0.000	0.000	0.000	0.000	0.000	0.000	0.000	0.000	0.000
TRINITY_DN1773_c8_g1	0.000	0.000	0.000	0.000	0.000	1.531	0.000	0.000	0.000	0.000
TRINITY_DN177400_c1_g1	0.000	0.000	0.000	0.000	0.000	0.000	0.000	3.121	0.000	0.000
TRINITY_DN177401_c0_g1	0.000	0.000	0.000	0.000	0.000	0.000	0.000	0.000	0.000	1.100
TRINITY_DN177401_c1_g2	2.941	0.000	0.000	0.000	0.000	0.000	0.000	0.000	0.000	0.000
TRINITY_DN177401_c1_g3	0.000	0.000	0.000	0.000	0.000	0.000	0.000	0.000	0.000	0.000
TRINITY_DN177401_c1_g4	0.000	0.000	0.000	0.000	0.000	0.000	0.000	0.000	0.000	0.000
TRINITY_DN177402_c0_g1	0.000	0.000	0.000	0.000	0.000	0.000	1.128	0.000	0.000	0.000
TRINITY_DN177402_c0_g2	0.000	0.000	0.000	0.000	5.413	0.000	0.000	0.000	0.000	0.677
TRINITY_DN177402_c0_g5	0.000	0.000	0.000	0.000	0.000	0.000	0.000	0.000	0.000	0.991
TRINITY_DN177402_c0_g6	0.000	0.000	0.000	0.000	0.000	0.000	0.000	0.000	0.000	0.000
TRINITY_DN177402_c1_g1	0.000	0.000	0.000	0.000	0.000	0.000	0.000	0.000	0.000	0.000
TRINITY_DN177403_c0_g1	0.000	0.000	0.000	0.000	0.000	0.000	0.000	0.000	0.000	0.000
TRINITY_DN177404_c2_g1	1.986	1.919	2.713	2.934	0.000	0.000	0.000	0.000	3.538	1.619
TRINITY_DN177405_c3_g1	3.961	1.672	4.691	0.000	0.000	2.513	5.260	2.710	0.854	1.401
TRINITY_DN177407_c0_g1	0.000	0.000	0.000	0.000	0.000	0.000	0.000	0.000	0.000	0.000
TRINITY_DN177408_c0_g1	0.000	0.000	0.000	0.000	0.000	0.000	0.000	0.000	0.000	0.000
TRINITY_DN17740_c0_g2	2.662	0.000	3.093	1.692	7.429	0.000	4.560	0.000	1.116	8.240
TRINITY_DN17740_c0_g3	0.000	0.000	0.000	0.943	0.000	0.000	0.000	0.000	0.000	0.000
TRINITY_DN17740_c0_g4	9.375	5.469	5.135	13.010	7.504	15.234	6.113	4.072	9.358	13.584
TRINITY_DN17740_c18_g1	0.000	0.000	0.000	0.000	0.000	0.000	0.000	0.000	0.000	0.000
TRINITY_DN17740_c1_g1	0.000	4.337	4.073	2.203	0.000	17.551	4.553	0.000	6.624	9.752
TRINITY_DN17740_c33_g1	0.000	0.000	0.000	0.000	3.302	0.000	0.000	0.000	0.000	1.644
TRINITY_DN17740_c36_g1	0.000	0.000	0.000	0.000	0.000	0.000	0.000	0.000	0.000	0.000
TRINITY_DN177410_c0_g1	0.307	0.000	0.000	0.000	0.000	0.000	0.000	0.000	0.000	0.205
TRINITY_DN177410_c0_g2	0.000	0.000	0.000	0.000	0.000	0.000	0.000	0.000	0.000	0.000
TRINITY_DN177410_c0_g3	0.000	0.199	0.000	0.000	0.000	0.000	0.000	0.000	0.000	0.096
TRINITY_DN177413_c1_g1	0.000	0.000	0.000	0.000	0.000	0.000	2.455	0.000	0.000	0.000
TRINITY_DN177415_c0_g1	0.000	0.000	0.000	0.000	0.000	0.000	0.000	0.000	0.000	0.000
TRINITY_DN177416_c0_g1	0.000	3.670	0.000	0.000	0.000	0.000	0.000	0.000	0.000	0.000
TRINITY_DN177416_c2_g1	0.000	0.000	0.000	0.000	0.000	0.000	0.000	0.000	0.000	0.000
TRINITY_DN177416_c4_g1	0.000	0.000	0.000	0.000	0.000	0.000	0.000	0.000	1.379	0.000
TRINITY_DN177418_c0_g1	0.000	0.000	0.000	0.000	0.000	0.000	0.000	0.000	0.000	0.000
TRINITY_DN177418_c1_g1	0.000	0.000	0.000	0.000	0.000	0.000	0.000	0.000	0.000	0.000
TRINITY_DN177418_c1_g2	0.882	0.000	0.593	0.000	0.000	0.000	0.000	0.000	0.219	0.288
TRINITY_DN177418_c2_g1	0.000	0.352	0.000	0.000	0.000	0.592	0.000	0.000	0.403	0.495
TRINITY_DN177419_c0_g1	2.145	0.000	0.656	0.000	6.181	0.000	3.639	0.000	0.263	1.010
TRINITY_DN177419_c5_g1	0.000	0.000	0.000	0.000	0.000	3.705	0.000	0.000	0.000	0.000
TRINITY_DN17741_c0_g1	97.994	105.647	87.632	94.513	89.904	95.490	107.494	100.866	122.675	89.667
TRINITY_DN17741_c1_g1	0.000	0.000	0.000	0.000	0.000	0.000	0.000	0.000	0.000	0.000
TRINITY_DN177420_c0_g1	0.000	0.000	0.000	0.000	0.000	0.000	0.000	0.000	0.000	0.000
TRINITY_DN177420_c0_g2	0.000	0.000	0.000	0.000	3.711	0.000	0.000	0.000	0.000	0.000
TRINITY_DN177420_c0_g4	0.000	2.682	0.000	2.845	1.561	0.000	0.000	0.000	0.467	0.000
TRINITY_DN177420_c0_g7	0.000	2.236	0.000	0.000	0.000	0.000	0.000	0.000	0.000	0.000
TRINITY_DN177420_c1_g1	0.000	0.000	0.000	0.000	0.000	0.000	0.000	0.000	0.000	0.000
TRINITY_DN177421_c0_g1	5.144	1.917	0.000	0.000	3.246	0.000	0.000	0.000	0.987	0.000
TRINITY_DN177422_c0_g1	0.000	0.000	0.000	0.652	0.000	0.000	0.806	0.000	0.000	0.000
TRINITY_DN177423_c0_g2	0.000	1.208	0.000	0.000	0.000	0.000	0.000	0.000	0.000	0.000
TRINITY_DN177423_c1_g1	0.000	0.000	0.000	0.000	0.000	0.000	0.000	0.000	0.000	0.000
TRINITY_DN177423_c2_g1	0.000	0.000	0.000	0.000	0.000	0.000	0.000	0.000	0.000	0.000
TRINITY_DN177423_c5_g1	3.036	0.000	0.000	0.000	0.000	8.941	0.000	0.000	0.000	2.484
TRINITY_DN177423_c7_g1	0.000	2.200	0.000	0.000	0.000	0.000	0.000	0.000	0.000	0.000
TRINITY_DN177423_c9_g1	0.000	0.000	0.000	0.000	0.000	0.000	0.000	0.000	0.000	0.000
TRINITY_DN177425_c0_g1	0.000	0.000	0.000	0.000	0.000	0.000	0.000	0.000	0.000	0.000
TRINITY_DN177426_c0_g2	0.000	0.000	0.000	0.000	0.000	0.000	0.000	0.000	0.368	0.000
TRINITY_DN177426_c0_g3	0.000	0.000	0.862	0.000	0.000	0.000	0.000	0.000	0.000	0.227
TRINITY_DN17742_c0_g1	1.690	1.646	0.000	4.996	0.000	0.000	0.000	0.000	1.685	1.381
TRINITY_DN17742_c0_g2	0.000	0.000	3.023	0.000	0.000	0.000	0.000	0.000	1.103	0.000
TRINITY_DN17742_c1_g1	0.000	0.000	0.000	0.000	0.000	2.308	0.000	0.000	2.451	6.747
TRINITY_DN17742_c1_g2	0.000	0.000	0.000	1.847	0.000	0.000	1.889	0.000	0.000	0.000
TRINITY_DN17742_c1_g3	4.002	1.932	2.731	0.000	0.000	0.000	8.223	4.000	0.995	4.032
TRINITY_DN17742_c4_g1	0.000	0.000	0.000	0.000	0.000	0.000	0.000	0.000	0.000	0.000
TRINITY_DN177430_c0_g1	0.972	1.603	0.000	2.642	1.155	1.762	0.789	3.066	2.191	2.069
TRINITY_DN177432_c0_g1	0.000	0.000	0.000	0.000	0.000	0.000	0.000	0.000	0.000	0.000
TRINITY_DN177432_c1_g1	0.000	0.000	0.000	0.000	0.000	0.000	0.000	0.000	0.000	0.000
TRINITY_DN177433_c0_g1	0.000	0.000	0.000	0.000	0.000	0.000	0.000	0.000	0.000	1.402
TRINITY_DN177433_c2_g1	0.000	0.000	0.000	0.000	0.000	0.000	0.000	0.000	0.000	0.000
TRINITY_DN177435_c0_g1	0.000	0.000	0.000	0.000	0.000	0.000	0.000	0.000	0.000	0.000
TRINITY_DN177437_c0_g1	0.000	0.000	0.000	0.000	0.000	0.000	3.298	0.000	0.000	0.000
TRINITY_DN177437_c3_g1	2.738	0.419	0.334	0.381	0.000	1.087	2.926	0.508	0.875	1.418
TRINITY_DN177438_c1_g1	0.000	0.000	0.000	0.000	0.000	0.000	0.000	0.000	0.000	0.000
TRINITY_DN177438_c4_g1	0.000	0.000	0.000	0.000	0.000	0.000	0.000	0.000	0.746	0.000
TRINITY_DN177438_c5_g1	0.000	0.000	0.000	0.000	0.000	0.000	0.000	0.000	0.000	0.831
TRINITY_DN177438_c7_g1	0.000	0.000	0.000	0.000	0.000	0.000	0.000	0.000	0.000	0.000
TRINITY_DN177439_c0_g1	0.174	0.145	0.000	0.000	0.582	0.000	0.310	0.354	0.000	0.424
TRINITY_DN17743_c0_g2	0.342	0.282	4.427	0.503	0.548	0.975	0.303	0.675	0.494	0.134
TRINITY_DN177441_c0_g1	0.000	0.000	0.000	0.000	3.464	0.000	0.000	4.234	0.423	1.401
TRINITY_DN177441_c1_g1	0.000	0.000	0.000	0.000	0.000	0.000	0.000	0.000	0.000	0.000
TRINITY_DN177442_c0_g2	0.000	0.000	2.221	0.000	0.000	0.000	0.000	0.000	0.665	0.000
TRINITY_DN177442_c2_g1	0.000	0.000	0.000	0.737	0.000	0.000	0.000	0.000	0.000	0.000
TRINITY_DN177442_c3_g1	0.000	0.000	0.000	0.000	0.000	0.000	0.000	0.000	0.000	3.089
TRINITY_DN177442_c4_g1	0.000	0.972	0.000	0.000	0.000	0.000	0.000	0.000	0.000	0.000
TRINITY_DN177445_c0_g1	0.000	0.000	0.196	0.451	0.278	0.213	0.130	0.000	0.084	0.060
TRINITY_DN177446_c0_g1	0.000	0.000	0.000	0.262	0.000	0.000	0.000	0.000	0.086	0.000
TRINITY_DN177447_c0_g1	0.000	0.000	0.000	0.000	0.000	0.000	0.000	0.000	0.000	0.000
TRINITY_DN177449_c0_g1	0.000	0.000	0.000	0.000	0.000	0.000	0.000	0.000	0.000	0.000
TRINITY_DN177449_c1_g1	2.414	4.403	0.000	0.000	4.356	0.000	0.000	0.000	2.149	3.308
TRINITY_DN17744_c0_g1	16.053	0.000	6.696	3.576	16.283	3.540	7.499	20.632	7.364	10.067
TRINITY_DN17744_c0_g2	25.959	8.665	3.084	0.000	6.993	9.777	0.000	12.342	14.593	21.817
TRINITY_DN17744_c1_g2	0.000	0.000	0.000	0.000	0.000	0.000	0.000	0.000	0.000	0.000
TRINITY_DN177450_c0_g1	0.000	0.000	0.000	1.541	1.688	1.525	0.000	0.000	0.000	0.421
TRINITY_DN177451_c0_g1	0.501	0.728	0.000	0.000	0.542	0.000	0.000	0.432	0.297	0.927
TRINITY_DN177452_c0_g1	0.601	0.000	0.000	0.000	1.988	0.000	0.581	0.000	0.890	0.246
TRINITY_DN177452_c0_g2	3.676	0.000	1.679	1.830	0.000	1.821	2.492	0.000	0.605	0.000
TRINITY_DN177452_c1_g1	0.000	0.000	0.000	0.000	0.000	0.000	0.000	0.000	0.000	0.000
TRINITY_DN177452_c2_g1	0.000	0.000	0.000	0.000	0.000	0.000	1.560	0.000	0.000	0.000
TRINITY_DN177454_c0_g1	0.000	0.000	4.410	0.000	0.000	0.000	2.149	0.000	0.975	0.660
TRINITY_DN177454_c1_g1	0.000	0.000	0.000	0.000	0.000	0.000	0.000	0.000	0.000	0.000
TRINITY_DN177455_c0_g1	0.411	0.000	0.000	0.000	0.000	0.601	0.000	0.000	0.408	1.505
TRINITY_DN177456_c0_g1	0.000	0.000	0.000	3.121	0.000	0.000	0.000	0.000	0.000	0.000
TRINITY_DN177456_c0_g2	0.000	0.000	0.000	0.000	0.000	0.000	0.000	0.000	0.000	0.000
TRINITY_DN177456_c2_g1	0.000	0.000	0.000	0.000	0.000	0.000	0.000	0.000	0.000	0.161
TRINITY_DN177456_c2_g2	0.000	0.000	0.000	0.000	0.000	0.000	0.000	0.000	0.000	0.281
TRINITY_DN177456_c2_g3	0.000	0.457	0.000	0.000	0.000	0.000	0.000	0.000	0.000	0.000
TRINITY_DN177456_c2_g5	0.000	0.000	0.000	0.000	0.000	0.000	0.000	0.000	0.000	0.000
TRINITY_DN177456_c2_g6	0.000	0.000	0.000	0.000	1.519	0.000	0.000	0.000	0.000	0.000
TRINITY_DN177456_c3_g1	0.000	0.000	0.000	0.000	0.000	0.000	0.000	0.000	0.000	0.000
TRINITY_DN177456_c4_g1	0.000	0.000	0.000	0.000	0.000	0.000	0.000	0.000	0.000	0.000
TRINITY_DN177457_c0_g1	0.000	0.000	0.000	0.000	0.000	0.000	0.000	0.000	0.000	0.000
TRINITY_DN177458_c0_g1	0.266	0.000	0.357	0.000	0.000	0.388	1.209	0.544	0.134	0.541
TRINITY_DN177458_c0_g2	0.413	0.000	0.000	0.627	0.000	0.953	0.386	0.000	0.410	0.375
TRINITY_DN177458_c1_g1	1.108	0.000	1.515	0.000	0.000	0.690	1.115	0.000	0.000	1.260
TRINITY_DN177459_c0_g1	0.000	0.000	0.000	0.000	0.000	0.861	0.000	0.000	0.000	0.000
TRINITY_DN17745_c0_g2	0.000	0.000	0.000	0.000	0.000	0.000	0.000	0.000	0.092	0.000
TRINITY_DN17745_c0_g3	0.000	0.000	0.000	0.000	0.000	0.000	0.000	0.000	0.000	0.000
TRINITY_DN17745_c1_g1	0.000	0.000	0.000	0.000	0.000	0.000	0.000	0.000	0.000	0.000
TRINITY_DN17745_c3_g2	0.000	0.000	0.000	0.000	0.000	0.000	0.000	0.000	0.206	0.168
TRINITY_DN17745_c7_g1	0.194	1.130	0.000	0.000	0.646	0.000	0.173	0.000	0.000	0.629
TRINITY_DN177460_c3_g1	5.882	4.681	4.572	2.521	2.768	12.455	1.662	0.000	0.000	7.217
TRINITY_DN177462_c0_g1	1.690	3.655	0.000	0.000	0.000	0.000	0.000	0.000	0.000	0.000
TRINITY_DN177464_c0_g1	1.472	0.432	0.661	0.000	1.625	0.718	0.000	1.012	0.000	1.399
TRINITY_DN177464_c1_g1	0.000	0.402	0.912	1.899	0.980	0.196	0.866	1.892	0.194	0.749
TRINITY_DN177465_c0_g1	0.256	0.106	0.000	0.000	0.214	0.186	0.226	0.000	0.065	0.052
TRINITY_DN177466_c0_g1	0.000	0.000	0.000	0.000	0.000	0.000	0.000	0.000	0.000	0.000
TRINITY_DN177466_c0_g2	0.000	2.509	0.000	0.000	0.000	0.000	0.000	0.000	0.000	0.533
TRINITY_DN177466_c0_g4	0.252	0.638	0.338	0.000	0.000	0.000	0.228	0.000	0.380	0.307
TRINITY_DN177466_c2_g1	0.000	0.000	0.000	0.000	0.000	0.000	0.000	0.000	0.000	0.000
TRINITY_DN177466_c3_g1	0.000	0.000	0.000	0.000	0.000	0.000	0.000	0.000	2.131	0.000
TRINITY_DN177467_c0_g1	0.000	0.000	0.000	0.000	1.078	0.000	0.000	0.000	3.737	0.000
TRINITY_DN177469_c0_g1	0.000	0.000	0.000	0.000	0.000	0.000	0.000	0.000	0.000	0.000
TRINITY_DN177469_c1_g1	0.000	0.000	0.000	0.000	0.000	0.000	0.000	0.000	0.000	0.000
TRINITY_DN177469_c2_g1	0.000	0.000	0.000	0.000	0.000	0.000	0.000	0.000	0.000	0.000
TRINITY_DN17746_c0_g1	10.641	3.539	8.020	0.000	1.582	2.846	0.000	0.000	2.572	5.099
TRINITY_DN17746_c1_g2	0.000	0.000	0.000	0.000	0.000	0.000	0.000	0.000	0.000	0.913
TRINITY_DN17746_c1_g3	0.000	0.000	0.000	0.000	0.000	0.000	0.000	0.000	0.000	0.000
TRINITY_DN17746_c4_g1	0.000	1.474	0.000	0.000	0.000	0.000	0.000	0.000	0.000	0.000
TRINITY_DN17746_c5_g1	0.000	0.000	0.000	0.000	0.000	0.000	0.000	0.000	2.254	0.621
TRINITY_DN17746_c6_g1	0.000	0.369	0.000	0.000	0.000	0.000	0.000	0.000	0.000	0.000
TRINITY_DN177470_c0_g1	1.678	0.000	0.000	0.000	0.000	0.000	0.000	0.000	0.000	0.000
TRINITY_DN177471_c0_g1	0.000	0.000	0.000	0.000	0.838	0.800	0.000	0.107	2.639	0.000
TRINITY_DN177471_c0_g2	0.000	0.000	0.000	0.000	0.000	0.765	0.000	0.000	1.486	0.580
TRINITY_DN177471_c0_g3	0.000	0.000	0.000	0.433	1.890	0.258	0.000	0.000	2.057	0.000
TRINITY_DN177471_c1_g1	0.000	0.000	0.000	0.000	2.359	0.000	0.000	0.000	1.346	0.092
TRINITY_DN177472_c0_g1	0.000	0.000	0.000	0.000	0.000	0.000	0.938	0.694	0.000	0.275
TRINITY_DN177473_c0_g1	0.000	0.000	0.000	0.000	0.000	0.000	0.000	0.000	0.000	0.756
TRINITY_DN177473_c0_g2	1.778	1.494	0.000	0.000	0.000	0.000	1.823	0.000	0.762	0.000
TRINITY_DN177476_c0_g1	0.000	0.799	1.168	0.000	0.000	0.000	0.000	0.000	0.613	0.000
TRINITY_DN177476_c0_g2	0.000	0.000	0.000	0.000	0.000	0.000	0.000	0.000	0.972	0.000
TRINITY_DN177476_c1_g1	0.000	0.000	0.000	0.000	0.000	0.000	0.000	0.000	0.000	0.000
TRINITY_DN177476_c2_g1	0.000	0.000	0.000	0.000	0.000	0.000	0.000	0.000	0.000	0.000
TRINITY_DN177476_c2_g2	0.000	0.000	0.000	0.000	0.000	0.000	0.000	0.000	0.000	0.000
TRINITY_DN177476_c4_g1	0.000	0.000	0.000	0.000	0.000	0.000	0.000	0.000	0.000	0.448
TRINITY_DN177476_c5_g1	0.000	0.000	0.000	0.000	2.005	0.000	0.000	0.000	0.000	0.501
TRINITY_DN177477_c2_g1	0.000	0.000	0.000	0.000	0.000	0.000	0.000	0.000	0.773	0.000
TRINITY_DN177478_c0_g1	0.000	0.000	0.000	1.513	0.000	0.000	0.000	0.000	0.497	0.413
TRINITY_DN177478_c0_g2	1.832	0.000	0.000	0.000	0.000	0.000	0.000	0.000	0.000	0.000
TRINITY_DN177478_c0_g3	0.000	0.000	0.000	0.000	0.000	0.000	0.000	0.000	0.000	0.000
TRINITY_DN177479_c0_g1	1.275	2.047	0.000	0.000	4.191	0.000	4.346	0.000	0.000	1.108
TRINITY_DN177479_c1_g1	0.000	4.948	0.000	0.000	0.000	0.000	0.000	0.000	0.767	0.634
TRINITY_DN177479_c1_g2	0.000	0.000	2.800	0.000	0.000	0.000	0.000	0.000	1.020	0.000
TRINITY_DN177479_c1_g3	2.672	0.000	7.311	0.000	0.000	0.000	0.000	2.742	0.000	0.000
TRINITY_DN177479_c2_g1	0.000	0.000	0.000	0.000	0.000	0.000	0.000	0.000	0.000	0.000
TRINITY_DN177479_c3_g1	0.000	0.000	0.000	0.000	0.000	0.000	0.000	0.000	0.000	0.000
TRINITY_DN17747_c0_g1	2.402	3.026	2.788	2.874	0.895	2.780	5.739	0.861	3.059	3.966
TRINITY_DN17747_c0_g2	0.000	0.000	5.174	0.000	0.000	2.757	0.000	0.000	0.943	2.320
TRINITY_DN17747_c11_g1	0.000	0.010	0.000	0.000	0.000	0.000	0.000	0.000	0.000	0.000
TRINITY_DN17747_c1_g1	0.000	0.000	0.000	0.000	0.000	0.000	0.000	0.000	0.000	0.951
TRINITY_DN17747_c1_g2	0.000	1.873	0.000	0.000	0.000	0.000	1.992	0.000	0.000	0.000
TRINITY_DN17747_c4_g1	0.779	0.718	0.000	0.000	1.283	1.150	0.765	3.231	0.383	0.639
TRINITY_DN17747_c7_g1	0.000	0.000	0.000	0.000	0.000	0.000	0.000	0.000	0.000	0.000
TRINITY_DN17747_c9_g1	0.000	0.000	0.000	0.000	0.000	0.000	0.000	0.000	0.000	0.152
TRINITY_DN177480_c0_g1	0.000	0.000	0.000	0.000	0.000	0.000	1.061	0.000	0.000	0.000
TRINITY_DN177481_c1_g1	0.000	0.000	0.000	0.000	0.000	2.912	0.000	0.000	0.000	0.815
TRINITY_DN177482_c0_g1	0.000	0.000	0.000	0.000	0.000	0.000	0.000	0.000	0.000	0.000
TRINITY_DN177482_c2_g1	0.000	0.000	0.000	0.000	0.000	0.000	0.000	0.000	0.000	0.000
TRINITY_DN177482_c3_g1	0.000	0.000	0.000	0.000	0.000	0.000	1.275	0.000	0.000	0.000
TRINITY_DN177482_c4_g1	0.000	0.000	1.571	0.000	0.000	0.000	0.000	0.000	0.000	0.000
TRINITY_DN177482_c5_g1	0.000	0.000	0.000	0.000	0.000	0.000	0.000	0.000	0.000	0.638
TRINITY_DN177482_c6_g1	0.000	0.000	0.000	0.000	0.000	0.000	0.000	0.000	1.081	0.000
TRINITY_DN177482_c8_g1	0.000	0.000	0.000	0.000	0.000	0.000	0.000	0.000	0.000	0.000
TRINITY_DN177482_c9_g1	0.000	0.830	0.000	0.000	1.461	0.000	0.000	3.687	0.000	0.000
TRINITY_DN177483_c0_g1	0.000	0.000	0.000	0.000	0.000	0.000	1.325	0.000	0.000	0.000
TRINITY_DN177484_c0_g1	0.000	2.047	0.000	0.000	0.000	0.000	0.000	0.000	0.000	1.191
TRINITY_DN177484_c2_g1	0.000	0.000	0.000	0.000	0.000	0.000	0.000	0.000	0.000	0.372
TRINITY_DN177485_c0_g1	0.000	0.000	0.000	0.000	0.000	0.000	0.000	0.000	0.000	0.000
TRINITY_DN177485_c0_g2	0.000	0.000	0.000	0.000	0.000	0.000	0.000	0.000	0.000	0.000
TRINITY_DN177485_c1_g1	0.000	0.000	0.000	0.000	0.000	0.000	0.000	0.000	1.134	1.911
TRINITY_DN177485_c2_g1	0.000	0.000	0.000	0.000	0.000	1.879	0.000	0.000	1.254	0.000
TRINITY_DN177486_c0_g1	0.827	0.000	0.000	0.000	0.000	0.000	0.000	0.000	0.000	0.000
TRINITY_DN177487_c0_g1	5.957	4.281	5.646	2.698	1.970	1.749	6.895	2.467	5.287	6.354
TRINITY_DN177487_c2_g1	0.000	0.000	0.000	0.000	0.000	0.000	0.000	0.000	0.000	0.000
TRINITY_DN177488_c0_g1	0.000	0.000	0.000	0.000	0.000	0.000	0.000	0.000	0.000	0.000
TRINITY_DN177488_c2_g1	0.000	0.000	0.000	0.000	0.000	0.000	0.000	0.000	0.000	1.276
TRINITY_DN177489_c0_g1	0.000	0.000	0.000	0.000	0.000	0.000	0.000	0.000	0.000	0.585
TRINITY_DN177489_c0_g2	0.000	0.708	0.000	0.000	0.000	0.000	0.000	3.197	0.378	0.316
TRINITY_DN177489_c0_g3	1.441	1.401	0.000	0.000	0.000	0.000	1.468	0.000	0.712	0.000
TRINITY_DN177489_c0_g4	0.000	1.036	0.000	0.000	0.000	0.000	0.000	2.247	0.000	0.000
TRINITY_DN177489_c0_g5	0.000	0.000	0.000	0.000	0.000	0.000	1.560	0.000	0.000	0.000
TRINITY_DN177489_c2_g1	0.000	0.000	0.000	0.000	0.000	0.000	0.000	0.000	0.000	0.000
TRINITY_DN17748_c0_g1	2.556	3.208	1.599	0.000	0.339	1.934	2.412	0.000	1.893	3.486
TRINITY_DN17748_c1_g1	0.731	0.667	0.000	2.192	0.000	0.000	0.000	0.000	0.000	3.590
TRINITY_DN17748_c2_g1	0.000	0.000	0.000	0.000	0.000	0.000	0.000	0.000	0.000	0.000
TRINITY_DN17748_c3_g1	1.320	0.000	0.000	0.761	0.997	0.000	0.583	0.000	0.546	3.320
TRINITY_DN17748_c4_g1	0.000	0.000	0.000	0.000	0.000	0.000	0.000	0.000	0.000	0.000
TRINITY_DN17748_c7_g1	0.000	0.000	0.000	0.000	0.000	0.000	0.000	0.000	0.000	0.410
TRINITY_DN177490_c0_g1	0.000	0.000	1.056	0.000	0.000	1.150	0.000	0.000	0.000	0.639
TRINITY_DN177490_c10_g1	0.000	0.000	0.000	0.000	0.000	0.000	0.000	0.000	0.000	0.000
TRINITY_DN177490_c1_g1	0.000	0.000	0.000	0.000	0.000	0.000	0.000	0.000	1.016	0.000
TRINITY_DN177490_c3_g1	0.000	0.000	0.000	0.000	0.000	0.000	0.000	0.000	0.471	0.000
TRINITY_DN177490_c4_g1	0.000	0.000	0.000	0.000	0.000	0.000	0.000	0.000	2.726	0.000
TRINITY_DN177490_c6_g1	0.000	0.000	0.000	0.000	0.000	2.585	0.000	0.000	0.000	0.000
TRINITY_DN177490_c7_g1	4.113	2.659	0.000	0.000	0.000	0.000	2.790	0.000	1.355	2.373
TRINITY_DN177490_c8_g1	0.000	0.000	0.000	0.000	0.000	0.000	0.000	0.000	0.000	0.000
TRINITY_DN177490_c9_g1	0.000	0.000	0.000	0.000	0.000	0.000	0.000	0.000	0.000	0.000
TRINITY_DN177491_c0_g1	0.000	0.228	0.361	0.000	0.000	0.000	0.244	0.000	0.000	0.547
TRINITY_DN177491_c1_g1	0.000	0.000	0.000	0.000	0.000	1.831	0.000	0.000	0.000	0.000
TRINITY_DN177491_c2_g1	0.000	0.000	0.000	0.000	0.000	0.000	0.000	0.000	0.532	0.885
TRINITY_DN177491_c4_g1	1.251	0.564	0.000	0.000	0.000	0.918	0.606	1.297	0.000	0.767
TRINITY_DN177491_c4_g2	0.000	3.191	0.000	0.000	0.000	0.000	0.000	0.000	0.000	0.000
TRINITY_DN177491_c5_g1	0.000	1.948	0.000	0.000	0.000	0.000	0.000	0.000	0.000	0.000
TRINITY_DN177491_c6_g1	0.000	0.000	0.000	0.000	0.000	0.000	0.000	0.000	0.971	1.595
TRINITY_DN177492_c1_g1	0.000	0.000	0.000	0.000	0.000	0.000	0.000	0.000	0.848	0.696
TRINITY_DN177493_c0_g1	0.000	0.000	0.000	0.000	0.709	0.044	0.383	0.000	0.000	0.236
TRINITY_DN177493_c1_g1	0.000	0.000	0.000	0.000	0.000	0.000	0.000	0.000	3.336	0.000
TRINITY_DN177493_c1_g2	0.900	3.147	0.605	0.000	0.000	1.447	2.920	0.000	1.114	1.575
TRINITY_DN177493_c2_g1	0.000	0.000	0.000	0.000	0.000	0.000	0.000	0.000	0.000	0.690
TRINITY_DN177493_c6_g1	0.000	0.000	0.000	0.000	0.000	0.000	0.000	0.000	0.000	0.000
TRINITY_DN177494_c0_g1	0.000	0.000	0.000	0.000	0.000	0.000	2.678	0.000	0.000	0.000
TRINITY_DN177495_c0_g1	0.000	0.000	0.000	0.000	0.000	0.000	0.000	0.000	0.000	0.000
TRINITY_DN177495_c0_g4	0.000	0.000	0.000	0.000	0.000	0.000	0.000	0.000	0.000	0.000
TRINITY_DN177495_c0_g5	1.380	0.000	0.000	0.000	0.000	0.000	0.000	0.000	0.000	0.000
TRINITY_DN177495_c1_g1	3.229	0.494	4.507	0.000	0.000	0.000	0.000	0.000	1.680	0.000
TRINITY_DN177495_c1_g2	0.000	0.000	0.000	0.000	0.000	0.000	0.000	0.000	0.000	0.000
TRINITY_DN177495_c1_g3	0.000	0.000	0.000	0.000	0.955	0.000	0.000	0.000	0.000	0.000
TRINITY_DN177495_c1_g4	0.000	0.000	0.000	0.000	0.000	0.000	0.000	0.000	0.000	0.000
TRINITY_DN177495_c3_g1	1.423	0.000	5.848	0.000	0.000	0.000	0.000	0.000	0.000	0.583
TRINITY_DN177496_c0_g1	0.000	5.444	0.000	0.000	6.251	0.000	1.289	0.000	1.254	0.000
TRINITY_DN177496_c1_g1	0.000	0.000	0.000	0.000	0.000	0.000	0.000	0.000	0.000	0.000
TRINITY_DN177496_c5_g1	0.000	0.000	0.000	0.000	0.000	0.000	0.000	0.000	0.000	0.000
TRINITY_DN177496_c6_g1	0.000	0.000	0.000	0.000	0.000	0.000	0.000	0.000	0.000	0.000
TRINITY_DN177496_c7_g1	0.000	1.612	0.000	0.000	0.000	4.855	5.076	0.000	0.824	0.000
TRINITY_DN177497_c0_g1	0.000	0.000	0.000	0.000	0.000	0.000	0.269	0.602	0.147	0.120
TRINITY_DN177497_c1_g1	0.000	0.000	0.000	0.000	0.000	0.000	0.000	0.000	0.000	0.000
TRINITY_DN177498_c0_g2	0.000	0.000	0.000	0.000	0.000	0.000	0.000	0.000	0.000	0.000
TRINITY_DN177499_c0_g1	0.000	0.000	0.000	0.000	0.000	0.000	0.000	0.000	0.000	0.000
TRINITY_DN177499_c1_g1	0.000	0.000	0.000	0.000	0.000	0.000	0.000	0.000	0.000	0.000
TRINITY_DN177499_c6_g1	2.205	0.000	0.000	0.000	0.000	0.000	0.000	0.000	0.543	0.904
TRINITY_DN177499_c7_g1	0.000	0.000	0.000	0.000	0.000	0.000	0.000	0.000	0.000	0.000
TRINITY_DN177499_c8_g1	0.000	0.000	1.463	0.000	0.000	0.000	2.145	0.000	0.000	1.754
TRINITY_DN17749_c0_g1	0.187	0.561	1.010	0.000	0.000	0.000	1.651	2.909	1.977	0.844
TRINITY_DN17749_c0_g2	0.723	1.282	2.050	1.084	1.190	0.000	0.000	1.496	0.710	0.363
TRINITY_DN17749_c0_g3	0.000	0.000	0.000	0.000	0.000	0.000	0.000	0.000	0.000	0.000
TRINITY_DN1774_c0_g1	0.994	0.257	0.000	0.282	0.000	0.793	0.462	0.000	1.112	0.716
TRINITY_DN1774_c0_g2	0.000	0.816	0.000	0.000	0.000	0.000	0.347	0.000	1.171	0.529
TRINITY_DN1774_c0_g3	6.934	1.827	8.025	1.343	6.313	8.323	0.855	8.052	10.273	9.781
TRINITY_DN1774_c12_g1	4.573	3.555	5.598	4.888	4.318	1.956	7.197	8.221	7.347	7.682
TRINITY_DN1774_c12_g3	1.061	0.000	1.422	0.000	0.884	2.702	0.000	0.038	0.931	0.844
TRINITY_DN1774_c12_g6	1.825	2.976	1.310	3.124	1.023	0.000	2.427	1.484	0.848	0.386
TRINITY_DN1774_c19_g1	0.322	0.000	0.000	0.000	0.000	0.469	0.000	0.000	0.000	0.000
TRINITY_DN1774_c1_g1	3.327	0.000	0.000	0.000	0.000	0.000	0.000	0.000	0.000	0.000
TRINITY_DN1774_c1_g2	0.000	0.000	0.000	0.000	0.000	0.000	0.000	0.000	0.000	0.000
TRINITY_DN1774_c1_g3	0.000	2.694	1.738	0.000	0.000	1.954	0.000	0.000	3.110	2.241
TRINITY_DN1774_c25_g1	0.000	0.000	0.000	0.000	0.000	2.844	0.000	0.000	0.000	0.000
TRINITY_DN1774_c27_g1	0.000	0.000	0.000	0.000	0.000	0.000	0.000	0.000	0.000	0.000
TRINITY_DN1774_c2_g2	0.000	0.000	0.000	0.000	0.000	0.000	0.000	0.000	0.000	0.000
TRINITY_DN1774_c33_g1	0.000	0.000	0.000	0.000	0.000	0.000	0.000	0.000	0.000	0.000
TRINITY_DN1774_c3_g1	0.272	0.262	1.756	0.747	0.450	0.234	0.353	0.326	0.575	0.196
TRINITY_DN1774_c4_g1	0.000	0.000	1.411	0.000	0.000	1.520	1.035	0.000	1.015	2.115
TRINITY_DN1774_c7_g1	0.000	1.439	0.000	0.000	0.000	0.000	0.000	0.000	0.000	0.000
TRINITY_DN1774_c7_g2	0.820	0.000	0.000	0.000	0.000	0.000	0.000	0.000	0.000	0.000
TRINITY_DN1774_c9_g1	0.000	0.784	0.034	0.000	0.000	2.191	0.000	0.000	0.000	0.112
TRINITY_DN177500_c0_g1	1.451	0.308	0.000	0.000	0.000	0.000	0.330	0.000	0.699	0.873
TRINITY_DN177500_c1_g2	0.000	2.047	0.000	0.000	0.000	0.000	0.000	0.000	0.000	0.000
TRINITY_DN177501_c0_g1	0.000	0.000	0.000	0.000	0.000	0.000	0.000	0.000	1.136	0.000
TRINITY_DN177502_c0_g1	0.000	0.000	0.000	0.000	0.000	0.000	0.000	0.000	0.000	0.000
TRINITY_DN177503_c0_g1	0.419	0.000	1.690	0.000	0.694	0.612	0.784	0.000	0.416	0.681
TRINITY_DN177503_c0_g3	0.000	0.000	0.000	0.000	0.000	0.000	0.000	0.000	0.000	0.506
TRINITY_DN177503_c1_g1	0.000	0.000	0.000	0.000	0.000	0.000	0.000	0.000	0.649	0.000
TRINITY_DN177503_c2_g1	1.218	0.000	0.000	0.000	0.000	0.000	0.000	0.000	0.000	0.000
TRINITY_DN177503_c3_g1	0.000	0.000	0.000	0.000	2.808	0.000	3.506	0.000	0.000	1.401
TRINITY_DN177505_c0_g1	0.000	0.000	0.000	0.000	0.000	0.000	0.000	0.000	0.000	0.000
TRINITY_DN177506_c1_g1	0.000	0.000	0.000	1.513	0.000	0.000	1.009	0.000	0.497	0.000
TRINITY_DN177506_c1_g2	0.000	0.000	0.000	0.000	0.000	0.000	0.000	0.000	0.000	0.000
TRINITY_DN177506_c3_g1	0.000	0.000	0.000	0.000	0.000	0.000	0.000	0.000	0.000	0.000
TRINITY_DN177506_c4_g1	1.253	0.000	1.717	0.000	0.000	0.000	1.275	2.581	1.239	0.515
TRINITY_DN177506_c5_g1	0.302	0.000	0.000	0.922	0.000	0.880	0.000	0.000	0.253	0.144
TRINITY_DN177506_c6_g1	0.000	7.299	0.000	0.000	0.000	0.000	0.000	0.000	0.000	0.000
TRINITY_DN177508_c0_g1	0.000	0.000	0.000	0.000	0.000	0.000	0.000	0.000	0.000	0.726
TRINITY_DN17750_c0_g2	0.000	0.000	0.000	0.000	0.000	0.000	0.000	5.346	0.000	1.100
TRINITY_DN17750_c0_g3	0.000	0.000	0.000	0.000	0.000	0.000	0.000	0.000	0.000	0.000
TRINITY_DN17750_c1_g1	0.000	0.000	0.000	0.000	0.000	0.000	0.000	0.000	0.000	0.000
TRINITY_DN17750_c1_g2	1.530	0.483	0.000	0.000	0.000	0.795	0.000	0.000	0.963	0.221
TRINITY_DN17750_c1_g3	0.000	0.000	0.000	0.000	0.000	0.000	0.000	0.000	0.000	0.289
TRINITY_DN17750_c2_g1	0.000	0.000	0.000	0.000	0.000	0.000	0.000	0.000	0.649	0.000
TRINITY_DN17750_c2_g2	0.000	0.000	0.000	0.000	0.000	0.000	0.000	0.000	0.000	0.000
TRINITY_DN177510_c0_g1	0.000	0.000	0.000	0.000	0.000	0.000	0.000	0.000	0.000	0.000
TRINITY_DN177510_c2_g1	1.301	0.000	0.000	0.658	0.000	0.000	0.000	0.000	0.430	0.353
TRINITY_DN177510_c3_g1	0.000	0.000	0.000	0.000	0.000	0.000	0.000	0.000	0.000	0.000
TRINITY_DN177510_c5_g1	0.000	0.822	0.000	0.000	0.000	0.000	0.000	0.000	0.432	0.000
TRINITY_DN177510_c6_g1	0.000	0.000	0.000	0.000	0.000	0.000	0.000	0.000	0.000	0.148
TRINITY_DN177510_c8_g1	0.000	0.000	0.000	6.499	0.000	0.000	0.000	0.000	0.000	0.445
TRINITY_DN177511_c0_g1	0.000	0.000	0.000	0.000	0.000	0.000	0.000	0.000	0.000	0.000
TRINITY_DN177512_c0_g1	0.000	1.230	0.000	0.000	0.000	0.000	0.000	4.133	0.000	0.000
TRINITY_DN177512_c0_g2	0.000	0.000	0.000	0.000	0.000	2.548	0.000	0.000	0.000	0.000
TRINITY_DN177512_c1_g1	0.000	0.000	0.000	0.000	0.000	0.000	0.000	0.000	0.000	0.000
TRINITY_DN177512_c2_g1	0.000	2.217	3.168	0.000	0.000	0.000	0.000	0.000	2.315	1.884
TRINITY_DN177513_c0_g1	1.335	0.764	1.377	0.311	0.745	0.445	1.059	0.896	0.631	0.882
TRINITY_DN177513_c0_g2	0.000	0.056	0.000	0.518	0.000	0.000	0.000	0.000	0.403	0.481
TRINITY_DN177513_c0_g3	0.000	0.000	0.000	0.000	0.000	0.000	0.000	0.000	0.000	0.000
TRINITY_DN177513_c0_g5	0.000	0.000	0.000	0.000	0.000	1.686	0.000	0.000	0.000	0.000
TRINITY_DN177513_c1_g1	0.000	0.000	0.000	0.000	0.000	3.048	0.000	0.000	1.343	0.887
TRINITY_DN177513_c2_g1	0.000	0.000	0.000	0.000	0.000	0.000	0.000	0.000	0.000	0.726
TRINITY_DN177514_c0_g1	0.000	0.000	3.205	2.681	0.000	0.000	1.712	0.000	0.292	0.726
TRINITY_DN177514_c2_g1	0.000	0.000	0.000	0.000	0.000	0.000	0.000	0.000	0.000	0.000
TRINITY_DN177517_c0_g2	0.000	0.000	0.400	0.000	0.250	0.000	0.132	0.000	0.000	0.000
TRINITY_DN177519_c0_g1	0.000	0.000	0.000	0.000	2.744	0.000	0.000	0.000	0.000	0.000
TRINITY_DN177519_c0_g2	0.000	0.000	0.000	0.000	0.000	0.000	0.000	0.000	0.000	0.556
TRINITY_DN177519_c1_g1	0.000	0.000	0.000	0.000	0.000	0.000	0.000	0.000	0.000	0.000
TRINITY_DN177519_c1_g2	0.691	0.000	0.000	0.000	0.000	0.000	0.000	0.000	0.172	0.140
TRINITY_DN17751_c0_g1	55.441	50.471	39.446	48.704	42.982	90.473	78.571	119.231	45.724	76.847
TRINITY_DN17751_c0_g2	0.000	0.000	0.000	0.000	0.000	0.000	0.000	0.000	0.000	0.706
TRINITY_DN17751_c12_g1	4.482	0.000	0.000	0.000	0.000	0.000	2.284	0.000	1.113	0.000
TRINITY_DN17751_c1_g1	2.510	0.842	0.000	0.000	0.000	0.921	0.894	1.301	0.949	3.591
TRINITY_DN17751_c1_g2	0.000	0.000	0.000	0.000	0.000	0.000	9.821	4.769	0.000	0.000
TRINITY_DN17751_c3_g1	0.000	0.000	2.192	0.000	0.000	0.000	0.000	0.000	0.000	0.000
TRINITY_DN17751_c3_g2	0.000	1.997	0.000	3.045	0.000	0.000	0.000	0.000	0.000	0.000
TRINITY_DN17751_c3_g4	0.000	0.000	0.000	3.045	6.753	0.000	0.000	0.000	2.058	0.000
TRINITY_DN17751_c3_g5	0.000	0.000	9.202	0.000	0.000	0.000	2.735	0.000	1.330	3.249
TRINITY_DN177520_c0_g1	0.000	0.399	0.000	0.000	0.000	0.000	0.000	0.939	0.451	0.741
TRINITY_DN177520_c1_g1	0.000	0.411	0.630	0.000	0.775	0.000	0.442	0.000	0.000	0.762
TRINITY_DN177520_c2_g1	0.000	0.000	0.000	0.000	0.000	0.000	0.000	0.000	0.000	0.000
TRINITY_DN177521_c0_g1	0.000	0.000	0.000	0.000	0.000	0.000	0.000	0.000	0.000	0.000
TRINITY_DN177521_c1_g1	0.000	0.000	0.000	0.000	0.000	0.000	0.000	0.000	0.000	0.000
TRINITY_DN177521_c2_g1	2.690	1.209	1.472	1.317	1.431	0.710	1.399	2.233	1.621	3.227
TRINITY_DN177521_c3_g1	0.000	0.000	0.000	0.000	0.000	0.000	0.000	0.000	0.000	0.000
TRINITY_DN177522_c0_g1	0.000	0.000	0.000	0.000	0.000	0.000	0.000	0.000	0.000	0.000
TRINITY_DN177522_c0_g2	0.000	0.000	0.000	0.000	0.000	0.000	0.000	0.000	0.000	0.000
TRINITY_DN177524_c0_g1	0.000	0.000	0.000	0.000	0.000	0.000	0.000	0.000	0.000	0.000
TRINITY_DN177525_c0_g2	0.868	0.756	0.000	0.000	1.437	0.000	0.815	0.892	1.721	1.006
TRINITY_DN177525_c1_g1	0.000	0.000	0.000	0.000	0.000	0.000	2.643	0.000	0.000	0.000
TRINITY_DN177525_c3_g1	1.414	4.123	3.875	0.000	0.000	2.084	0.000	2.891	0.699	2.321
TRINITY_DN177526_c2_g1	0.000	2.579	0.000	0.000	0.000	0.000	0.000	0.000	0.000	0.000
TRINITY_DN177526_c5_g1	0.000	0.000	0.000	0.000	6.439	0.000	0.000	0.000	0.000	0.804
TRINITY_DN177527_c0_g1	0.000	0.000	0.000	0.000	0.000	0.000	0.000	0.000	0.000	0.000
TRINITY_DN177527_c1_g1	0.000	0.000	0.000	0.000	0.000	0.000	2.497	0.000	2.451	5.647
TRINITY_DN177528_c0_g2	3.936	0.000	0.000	5.070	6.949	10.136	3.890	0.000	7.962	5.566
TRINITY_DN177528_c0_g3	48.519	26.364	17.152	30.126	27.188	35.178	34.057	18.932	40.261	58.812
TRINITY_DN177528_c0_g4	5.338	0.000	0.000	7.806	0.000	3.836	0.000	5.250	3.999	1.077
TRINITY_DN17752_c3_g1	0.000	0.784	0.000	2.531	0.000	0.000	0.000	0.000	0.000	0.000
TRINITY_DN17752_c4_g1	0.000	0.000	0.000	0.000	0.000	0.000	0.000	0.000	0.000	0.000
TRINITY_DN177530_c0_g1	0.000	0.000	0.000	0.000	0.000	0.000	0.000	0.000	0.000	0.000
TRINITY_DN177531_c0_g1	0.000	0.000	0.000	0.000	0.000	0.000	0.000	0.000	0.000	0.000
TRINITY_DN177531_c1_g1	0.000	0.000	0.000	0.000	0.000	0.000	0.000	0.000	0.000	0.549
TRINITY_DN177532_c0_g1	0.000	0.000	0.000	0.000	0.000	0.000	0.000	0.000	0.000	0.660
TRINITY_DN177532_c1_g1	0.000	7.362	0.000	0.000	0.000	0.000	0.000	0.000	0.000	0.000
TRINITY_DN177532_c1_g3	0.000	0.000	0.000	0.000	0.000	0.000	0.000	0.000	0.000	0.000
TRINITY_DN177533_c0_g1	0.000	0.000	0.000	0.000	0.000	0.292	0.000	0.000	0.101	0.081
TRINITY_DN177533_c0_g2	0.262	0.000	0.000	0.000	0.437	2.367	0.000	2.105	0.261	0.212
TRINITY_DN177533_c1_g1	8.717	1.556	0.000	5.937	0.000	2.839	12.062	0.000	2.635	5.534
TRINITY_DN177534_c0_g1	0.000	2.253	0.000	3.195	0.000	0.000	0.000	0.000	3.254	0.000
TRINITY_DN177534_c0_g2	0.000	3.566	0.000	0.000	0.000	0.000	0.000	0.000	0.000	0.750
TRINITY_DN177534_c0_g4	0.000	1.446	0.000	0.000	2.435	0.000	0.000	0.000	0.000	0.000
TRINITY_DN177534_c3_g1	0.000	0.285	0.447	0.586	1.106	0.000	0.000	0.000	0.166	0.470
TRINITY_DN177534_c4_g1	0.218	0.000	0.000	0.333	0.000	0.000	0.000	0.443	0.219	0.000
TRINITY_DN177534_c7_g1	0.000	2.175	0.000	0.000	0.000	0.000	0.000	0.000	0.561	0.466
TRINITY_DN177535_c0_g2	0.000	0.000	0.000	0.000	0.000	0.000	0.000	0.000	0.000	0.725
TRINITY_DN177535_c0_g3	0.000	0.000	0.000	0.000	0.000	0.000	0.270	0.000	0.000	0.000
TRINITY_DN177535_c1_g1	0.000	0.000	0.000	0.000	0.000	0.000	0.000	0.000	1.550	0.000
TRINITY_DN177535_c1_g2	0.000	0.000	0.000	0.000	0.000	0.000	0.000	0.000	0.000	0.000
TRINITY_DN177535_c2_g1	0.000	0.000	0.000	3.903	0.000	0.000	0.000	0.000	1.333	0.000
TRINITY_DN177535_c2_g2	0.000	0.000	0.000	0.000	0.000	0.000	0.000	0.000	0.000	0.548
TRINITY_DN177535_c3_g2	0.000	0.000	0.000	0.000	0.000	0.863	0.567	0.000	0.000	0.536
TRINITY_DN177535_c3_g3	0.216	0.544	0.000	0.000	0.000	0.315	0.000	0.000	0.218	0.000
TRINITY_DN177535_c3_g4	0.000	0.000	0.000	0.000	0.000	0.511	0.000	0.000	0.175	0.000
TRINITY_DN177535_c3_g5	0.000	0.000	0.000	0.000	0.000	0.000	0.000	0.000	0.000	0.000
TRINITY_DN177535_c3_g6	0.000	0.339	0.000	0.000	0.000	0.000	0.000	0.000	0.000	0.318
TRINITY_DN177535_c4_g1	0.000	0.000	0.000	0.000	0.000	0.000	0.000	0.000	0.000	0.000
TRINITY_DN177536_c0_g1	0.634	0.572	0.000	0.000	0.000	0.931	0.000	0.663	0.323	1.912
TRINITY_DN177537_c0_g1	0.000	0.000	0.000	0.000	0.000	1.468	0.000	0.000	0.487	0.000
TRINITY_DN177538_c0_g1	1.804	0.000	0.000	0.000	0.000	0.000	0.000	0.000	0.000	0.738
TRINITY_DN177539_c0_g1	0.000	0.000	0.020	0.000	0.000	0.000	0.000	0.000	0.000	0.000
TRINITY_DN177539_c0_g2	0.000	0.000	0.000	0.000	0.000	0.000	0.000	0.000	0.000	0.000
TRINITY_DN177539_c1_g2	0.000	0.570	0.000	0.000	0.000	0.000	0.613	3.927	0.446	0.258
TRINITY_DN177539_c2_g1	4.144	0.000	0.000	0.000	3.376	0.000	0.000	0.000	0.583	1.686
TRINITY_DN177539_c5_g1	0.000	0.000	0.000	0.000	0.000	0.000	1.692	0.000	0.000	0.000
TRINITY_DN17753_c0_g1	0.000	0.000	0.000	0.000	0.000	0.000	0.000	0.000	0.000	0.000
TRINITY_DN17753_c1_g1	0.000	0.000	0.000	0.000	0.000	0.000	0.000	0.000	0.000	0.000
TRINITY_DN17753_c1_g2	0.000	0.000	0.000	0.000	0.000	0.000	0.000	0.000	0.000	0.809
TRINITY_DN177541_c0_g1	0.000	0.000	0.000	0.000	0.000	0.000	0.000	0.000	0.000	0.000
TRINITY_DN177541_c1_g2	0.000	0.000	0.000	0.000	0.000	0.000	0.000	0.000	0.000	0.000
TRINITY_DN177541_c1_g3	0.000	0.000	0.000	0.000	0.000	0.000	0.000	0.000	0.000	0.000
TRINITY_DN177541_c5_g1	0.000	1.494	0.000	0.000	0.000	0.000	0.000	0.000	1.523	0.000
TRINITY_DN177541_c6_g1	0.000	0.000	0.000	0.000	0.000	0.000	0.000	0.000	0.000	0.410
TRINITY_DN177542_c0_g1	1.778	0.000	0.000	2.632	0.000	0.000	0.000	0.000	0.000	0.000
TRINITY_DN177542_c1_g2	0.000	0.000	0.000	0.000	0.000	0.000	0.000	0.000	0.971	0.000
TRINITY_DN177542_c1_g4	0.000	0.000	0.000	0.000	0.000	0.000	0.000	0.000	1.157	0.000
TRINITY_DN177542_c2_g1	0.000	0.000	0.000	0.000	0.000	0.000	0.000	0.000	0.000	0.000
TRINITY_DN177543_c0_g2	0.000	0.000	0.000	0.000	0.000	0.000	0.000	0.000	0.000	0.000
TRINITY_DN177543_c0_g4	0.000	0.000	0.000	0.000	0.000	0.000	1.216	0.000	0.000	0.000
TRINITY_DN177543_c1_g1	1.678	1.635	0.000	0.000	0.000	0.000	0.000	0.000	0.000	0.000
TRINITY_DN177543_c1_g2	0.000	0.000	0.000	5.463	0.001	0.000	0.000	0.000	0.000	0.000
TRINITY_DN177544_c0_g1	0.000	0.000	0.000	0.000	0.000	0.000	0.000	0.000	0.000	0.000
TRINITY_DN177544_c3_g1	0.250	0.000	0.000	0.000	0.000	0.364	0.906	0.000	0.021	0.000
TRINITY_DN177544_c4_g1	0.000	0.000	0.000	0.000	0.000	0.000	0.000	0.000	0.000	0.000
TRINITY_DN177544_c6_g1	0.000	0.000	3.198	0.000	3.810	0.000	0.000	0.000	1.168	0.000
TRINITY_DN177545_c0_g1	1.105	0.110	0.000	0.560	0.000	0.000	1.025	0.000	0.367	0.449
TRINITY_DN177545_c3_g1	0.000	0.424	0.649	0.729	0.000	0.000	0.000	0.000	0.238	0.196
TRINITY_DN177545_c5_g1	0.000	0.000	0.000	0.000	0.000	0.000	0.000	0.000	0.000	0.000
TRINITY_DN177545_c6_g1	0.000	0.000	0.000	0.000	0.000	0.000	0.000	0.000	1.929	1.583
TRINITY_DN177546_c0_g1	0.000	1.441	0.000	1.772	1.949	0.000	0.000	2.449	1.171	1.462
TRINITY_DN177546_c0_g2	0.000	0.000	0.000	0.000	0.000	3.156	1.977	0.000	1.915	0.000
TRINITY_DN177548_c0_g1	0.000	1.383	0.000	0.000	0.000	0.000	0.000	0.000	0.638	0.836
TRINITY_DN177548_c0_g2	0.000	0.000	0.000	2.537	2.808	2.513	0.000	6.956	0.000	1.098
TRINITY_DN177548_c2_g1	0.000	0.000	0.000	0.000	0.000	0.000	0.000	0.000	0.000	0.000
TRINITY_DN177548_c3_g1	0.548	0.434	0.000	0.802	0.291	0.253	0.155	0.354	0.264	0.551
TRINITY_DN177548_c4_g1	0.000	0.000	0.342	0.390	0.000	0.000	0.000	0.000	0.256	0.000
TRINITY_DN177548_c6_g1	0.000	0.000	0.000	0.000	0.000	0.000	0.000	0.000	0.000	0.000
TRINITY_DN177549_c0_g1	0.000	0.000	0.000	0.000	0.000	0.000	0.000	0.000	0.000	0.000
TRINITY_DN17754_c0_g1	5.697	8.307	9.563	6.138	11.937	13.356	12.392	13.565	23.874	13.087
TRINITY_DN17754_c0_g2	1.565	0.000	0.891	3.867	0.899	4.818	4.304	0.000	0.825	0.000
TRINITY_DN177550_c0_g2	0.000	0.000	0.000	0.000	1.507	0.000	0.000	0.000	0.000	0.000
TRINITY_DN177550_c0_g3	2.921	0.636	0.000	0.000	0.000	0.000	0.000	0.000	0.229	1.179
TRINITY_DN177551_c0_g1	0.375	0.046	0.251	0.288	0.000	0.272	0.000	0.000	0.095	0.000
TRINITY_DN177552_c0_g1	0.000	0.322	0.303	0.000	0.000	0.000	0.000	0.000	0.214	0.000
TRINITY_DN177552_c0_g2	0.000	0.000	0.000	0.000	0.000	0.000	0.000	0.000	0.000	0.000
TRINITY_DN177552_c0_g3	0.000	0.000	0.000	0.000	0.000	0.000	0.000	0.000	0.000	0.000
TRINITY_DN177553_c1_g1	0.000	0.000	1.266	0.000	0.000	1.378	0.000	3.975	0.000	0.000
TRINITY_DN177553_c2_g1	0.000	0.000	0.000	0.000	0.000	5.396	0.000	0.000	0.000	0.763
TRINITY_DN177553_c3_g1	0.000	0.000	0.000	0.000	0.000	0.000	0.000	0.000	0.000	0.000
TRINITY_DN177555_c0_g1	0.000	0.000	0.000	0.000	0.000	0.000	0.000	0.000	0.138	0.000
TRINITY_DN177556_c0_g2	0.000	2.502	0.000	0.000	0.000	2.412	2.691	0.000	1.333	1.751
TRINITY_DN177557_c0_g1	3.582	3.489	2.447	0.000	8.796	0.000	7.346	0.000	0.894	5.854
TRINITY_DN177557_c1_g1	0.000	1.917	0.000	0.000	6.492	0.000	2.041	0.000	0.000	0.809
TRINITY_DN177557_c2_g1	0.000	0.000	0.000	0.000	0.000	0.000	0.000	0.000	0.000	0.000
TRINITY_DN177557_c3_g1	0.000	0.000	0.000	3.146	0.000	0.000	4.837	4.975	1.567	0.000
TRINITY_DN177557_c3_g2	0.000	0.000	0.000	0.000	0.000	0.000	0.000	0.000	0.000	0.000
TRINITY_DN177557_c4_g1	0.000	0.000	0.000	0.000	0.000	0.000	0.000	4.890	0.000	2.000
TRINITY_DN177559_c0_g1	0.000	0.000	0.000	3.903	4.313	0.000	2.691	0.000	0.000	1.077
TRINITY_DN177559_c2_g1	0.000	0.000	0.000	12.100	5.767	2.982	0.000	0.000	0.000	0.000
TRINITY_DN177560_c0_g2	0.000	0.000	0.000	0.000	0.000	0.000	0.000	0.000	0.000	0.000
TRINITY_DN177561_c0_g1	0.000	2.420	0.000	0.000	2.808	0.000	0.000	0.000	1.246	0.700
TRINITY_DN177561_c1_g1	0.000	0.693	2.152	1.824	0.000	0.000	0.000	0.000	0.000	1.627
TRINITY_DN177561_c2_g1	0.000	0.000	0.000	0.000	0.000	0.000	0.000	0.000	0.000	0.000
TRINITY_DN177561_c4_g1	0.000	0.000	0.000	0.000	0.000	0.000	0.000	0.000	0.000	0.000
TRINITY_DN177562_c0_g1	0.000	0.000	0.000	0.000	0.000	0.000	0.000	0.000	0.000	0.000
TRINITY_DN177563_c0_g1	0.000	0.000	1.783	0.000	1.086	0.000	0.000	1.364	0.000	0.000
TRINITY_DN177563_c0_g2	0.000	0.000	0.000	0.000	0.000	0.000	0.000	0.000	0.000	0.000
TRINITY_DN177564_c0_g1	0.352	0.293	0.236	1.621	0.000	1.278	0.627	0.000	0.622	0.500
TRINITY_DN177566_c11_g1	0.000	0.000	0.000	0.000	0.000	0.000	0.000	0.000	0.000	0.000
TRINITY_DN177566_c3_g1	0.000	0.000	0.000	0.000	0.000	0.000	0.000	0.000	0.000	0.726
TRINITY_DN177566_c5_g1	0.000	0.000	0.000	0.000	0.000	0.000	0.000	0.000	0.000	0.000
TRINITY_DN177566_c9_g1	0.000	0.000	0.000	0.000	0.000	0.000	0.000	0.000	0.000	1.111
TRINITY_DN177567_c0_g1	0.000	0.000	0.000	0.000	0.000	0.000	0.000	0.000	0.000	0.000
TRINITY_DN177567_c0_g2	0.000	0.000	0.000	0.000	0.000	0.000	0.000	0.965	0.000	0.191
TRINITY_DN177567_c0_g3	0.000	0.000	0.000	0.000	0.000	0.000	0.000	0.000	0.000	0.000
TRINITY_DN177567_c1_g1	0.000	0.000	0.000	0.000	0.000	0.000	0.000	0.000	0.000	0.000
TRINITY_DN177567_c1_g2	0.000	0.000	0.000	0.000	0.000	0.000	0.000	0.000	0.000	0.000
TRINITY_DN177568_c1_g1	0.000	0.000	0.000	0.000	1.330	0.000	0.000	0.000	0.000	0.000
TRINITY_DN177568_c2_g1	0.887	3.318	0.000	0.000	0.000	0.000	0.000	1.844	0.000	1.095
TRINITY_DN177568_c5_g1	0.000	0.000	0.000	0.000	0.000	0.000	0.000	0.000	0.000	1.077
TRINITY_DN177568_c6_g1	0.834	0.606	0.000	0.000	0.342	0.000	0.341	0.402	0.743	0.170
TRINITY_DN177568_c6_g2	17.735	11.635	16.695	13.294	12.136	11.327	11.114	8.953	15.748	12.588
TRINITY_DN177568_c7_g1	0.000	0.000	0.000	0.000	0.000	0.000	0.000	0.000	0.000	0.000
TRINITY_DN177568_c9_g1	0.000	0.000	0.000	1.485	1.625	0.000	0.000	0.000	0.486	1.000
TRINITY_DN177569_c0_g1	0.000	0.000	0.000	0.000	3.246	0.000	0.000	0.000	1.372	0.809
TRINITY_DN177569_c2_g1	0.000	0.000	0.000	0.000	0.000	0.000	0.000	0.000	0.000	0.000
TRINITY_DN177569_c2_g3	5.338	5.003	0.000	3.903	0.000	11.509	2.691	5.250	1.333	0.000
TRINITY_DN177569_c3_g1	0.000	0.000	0.000	0.000	0.000	0.000	0.000	0.000	0.000	0.809
TRINITY_DN17756_c0_g1	252.823	216.554	184.191	288.947	186.423	245.648	240.348	277.999	364.182	184.238
TRINITY_DN17756_c1_g1	0.000	0.000	0.000	0.000	0.000	0.000	0.000	0.000	0.000	0.000
TRINITY_DN17756_c1_g2	0.000	0.000	0.000	0.000	0.000	0.000	0.000	0.000	0.000	0.000
TRINITY_DN17756_c3_g1	1.766	0.000	0.000	0.000	0.000	0.000	0.000	0.000	0.000	0.000
TRINITY_DN17756_c4_g1	0.000	0.000	0.000	0.000	0.000	0.000	0.000	0.000	0.000	0.000
TRINITY_DN177570_c0_g1	0.000	0.000	0.000	0.000	0.000	4.148	0.000	0.000	0.000	0.000
TRINITY_DN177570_c0_g2	0.243	0.000	0.000	0.000	0.000	0.000	0.219	0.000	0.244	0.000
TRINITY_DN177570_c0_g3	0.000	0.000	1.377	0.000	0.000	0.000	0.000	0.000	0.993	0.413
TRINITY_DN177570_c1_g1	0.388	0.335	0.000	0.000	0.000	0.000	0.000	0.000	0.000	0.182
TRINITY_DN177570_c1_g2	0.000	0.000	0.000	0.000	0.000	0.000	0.000	0.000	0.000	0.321
TRINITY_DN177570_c1_g3	0.000	0.000	0.000	0.000	0.000	0.000	0.000	0.000	0.665	1.021
TRINITY_DN177570_c2_g1	0.482	0.000	0.000	0.000	0.000	0.000	0.000	0.000	0.000	0.000
TRINITY_DN177571_c0_g1	0.000	0.000	0.923	0.000	0.000	1.003	0.000	0.000	0.335	0.000
TRINITY_DN177572_c3_g1	0.000	0.000	0.000	0.000	0.000	0.000	0.000	0.000	0.000	1.020
TRINITY_DN177573_c0_g1	3.507	0.000	0.000	0.000	2.865	0.000	0.000	0.000	0.000	0.000
TRINITY_DN177573_c0_g2	0.000	0.000	0.000	0.000	0.000	0.000	0.000	0.000	0.000	0.000
TRINITY_DN177573_c0_g3	0.000	0.000	0.000	0.000	7.175	0.000	0.000	0.000	1.093	1.788
TRINITY_DN177573_c1_g2	0.000	0.000	0.000	0.000	0.000	0.000	0.000	0.000	0.000	0.000
TRINITY_DN177575_c0_g1	0.000	0.000	0.000	0.000	0.000	0.000	0.000	0.000	0.000	0.000
TRINITY_DN177575_c0_g2	0.000	0.000	0.000	0.000	0.000	0.000	0.000	0.000	0.000	0.815
TRINITY_DN177575_c1_g1	0.000	0.000	0.000	0.000	0.000	0.000	0.000	0.000	0.000	0.887
TRINITY_DN177575_c1_g3	0.000	0.000	0.000	0.000	0.000	0.000	0.000	0.000	0.000	0.000
TRINITY_DN177575_c5_g1	0.000	0.000	0.000	0.000	0.000	1.678	0.000	0.000	0.000	0.000
TRINITY_DN177577_c2_g1	0.000	0.000	0.000	0.000	0.000	0.000	0.000	0.000	0.000	0.000
TRINITY_DN177578_c0_g1	0.949	1.788	0.000	0.000	0.000	1.409	0.000	0.000	0.000	1.600
TRINITY_DN177578_c0_g2	0.000	1.357	0.000	0.000	0.000	0.000	0.000	0.000	0.000	1.784
TRINITY_DN177578_c0_g4	0.000	0.000	0.000	0.000	0.000	0.000	0.000	0.000	0.000	0.000
TRINITY_DN177578_c4_g1	0.000	0.000	0.000	0.000	0.000	0.000	0.000	0.000	0.000	0.000
TRINITY_DN177578_c5_g1	0.000	0.000	0.000	0.000	0.000	0.000	0.000	0.000	0.000	0.000
TRINITY_DN177578_c7_g1	2.410	0.000	0.000	0.000	0.000	0.000	0.000	0.000	0.000	0.000
TRINITY_DN177579_c0_g1	0.000	0.000	0.000	0.000	0.000	0.000	0.000	0.000	0.000	0.000
TRINITY_DN177579_c0_g2	0.000	0.000	0.000	0.000	0.000	0.000	4.779	0.000	0.000	1.006
TRINITY_DN177579_c1_g1	0.000	0.000	0.000	0.000	0.000	0.000	0.000	0.000	1.296	0.000
TRINITY_DN177579_c2_g1	0.000	0.365	0.292	0.334	0.000	0.000	0.000	0.444	0.000	0.088
TRINITY_DN177579_c3_g1	0.000	0.000	0.000	0.000	0.000	0.000	0.000	0.000	0.000	0.000
TRINITY_DN17757_c0_g1	0.000	0.865	0.000	0.000	0.000	0.000	2.284	0.307	1.182	0.682
TRINITY_DN17757_c1_g1	0.000	4.373	6.224	1.092	0.000	0.000	0.000	0.000	0.000	0.000
TRINITY_DN17757_c1_g2	0.000	0.000	0.000	0.234	0.000	0.000	0.193	0.000	0.056	0.000
TRINITY_DN17757_c1_g3	0.000	0.291	0.000	1.050	1.153	0.000	0.000	0.000	0.000	0.357
TRINITY_DN17757_c1_g4	0.000	0.000	0.000	0.000	0.249	0.000	0.264	0.000	0.000	0.242
TRINITY_DN17757_c4_g1	2.901	0.000	0.000	1.567	0.000	0.000	0.000	0.000	0.000	0.000
TRINITY_DN177580_c0_g1	2.504	0.000	0.000	0.000	0.000	0.000	2.690	0.000	0.000	0.000
TRINITY_DN177580_c1_g1	0.000	0.000	1.786	0.000	0.000	0.000	0.000	0.000	0.000	0.000
TRINITY_DN177580_c2_g1	0.000	0.000	0.000	0.000	0.000	1.415	0.000	0.000	0.000	0.000
TRINITY_DN177581_c0_g1	0.000	0.000	0.000	0.000	0.000	0.000	0.000	0.000	0.995	0.000
TRINITY_DN177581_c0_g2	0.000	0.000	0.000	0.000	0.000	0.000	0.000	0.605	0.000	0.000
TRINITY_DN177581_c10_g1	0.000	0.000	0.000	0.000	0.000	0.000	0.000	0.000	0.000	0.000
TRINITY_DN177581_c11_g1	0.000	0.000	0.000	0.000	0.000	0.000	0.000	0.000	0.000	0.000
TRINITY_DN177581_c1_g1	0.000	1.972	0.000	0.000	0.000	0.000	0.000	0.000	0.000	0.000
TRINITY_DN177581_c2_g1	1.591	0.000	0.000	0.000	5.204	4.674	8.129	0.000	0.000	0.652
TRINITY_DN177581_c3_g1	0.000	0.000	0.000	0.000	0.000	0.000	0.000	0.000	0.000	0.000
TRINITY_DN177581_c5_g1	1.936	0.000	0.000	0.000	0.000	0.000	0.000	0.000	0.000	0.791
TRINITY_DN177581_c9_g1	0.000	0.000	0.000	3.250	0.000	0.000	0.000	0.000	1.103	0.000
TRINITY_DN177582_c0_g1	0.000	0.000	0.000	0.000	0.000	0.000	0.788	0.000	0.393	0.329
TRINITY_DN177582_c0_g2	1.414	1.374	0.000	0.000	0.000	0.000	0.000	0.000	0.000	0.000
TRINITY_DN177582_c0_g4	0.538	0.000	0.640	0.458	0.499	0.000	0.431	0.000	0.000	0.000
TRINITY_DN177582_c1_g1	0.000	0.000	0.000	0.000	0.000	0.000	0.000	0.000	0.524	0.000
TRINITY_DN177583_c0_g1	0.000	0.000	0.000	0.000	0.000	0.000	0.000	0.000	0.000	0.617
TRINITY_DN177584_c1_g1	0.000	0.000	0.000	0.000	0.000	0.000	0.000	0.000	0.000	0.000
TRINITY_DN177584_c1_g2	0.000	0.000	0.000	0.000	0.000	0.000	0.000	0.000	0.000	0.000
TRINITY_DN177584_c1_g3	0.000	0.000	0.000	0.000	0.000	0.000	0.000	0.000	0.000	0.000
TRINITY_DN177584_c1_g4	0.000	0.000	0.000	0.000	0.000	0.000	0.000	0.000	0.000	0.119
TRINITY_DN177584_c2_g1	0.000	0.000	0.000	0.000	0.000	0.000	0.000	0.000	0.000	0.000
TRINITY_DN177585_c0_g1	0.000	2.713	0.000	0.000	0.000	2.059	0.000	0.000	0.000	0.000
TRINITY_DN177585_c0_g2	0.000	0.000	0.000	0.000	0.000	0.000	0.000	0.000	0.000	0.000
TRINITY_DN177586_c1_g1	0.000	0.000	0.000	6.508	0.000	0.000	0.000	0.000	0.000	0.000
TRINITY_DN177587_c0_g1	0.000	0.000	0.000	0.000	0.000	0.000	0.000	0.000	0.000	0.966
TRINITY_DN177587_c0_g2	0.346	0.000	0.000	0.000	0.574	0.000	0.000	0.000	0.172	0.140
TRINITY_DN177587_c1_g1	0.000	0.000	0.000	0.000	0.000	0.000	0.000	0.000	0.000	0.000
TRINITY_DN177587_c1_g3	0.000	0.000	1.155	0.000	0.000	1.262	0.000	0.000	0.411	0.000
TRINITY_DN177587_c1_g4	0.518	0.459	0.000	0.784	2.572	0.000	0.493	0.000	1.537	0.422
TRINITY_DN177587_c2_g1	0.000	0.000	0.000	0.000	0.000	0.000	0.000	0.000	0.000	0.000
TRINITY_DN177587_c3_g1	0.000	0.000	0.000	0.000	0.000	0.000	0.000	0.000	0.000	0.000
TRINITY_DN177588_c0_g2	0.000	1.082	0.000	0.000	0.000	0.000	0.000	0.000	0.384	0.000
TRINITY_DN177588_c0_g3	0.000	0.000	0.000	0.000	0.000	0.000	0.000	0.000	0.762	0.000
TRINITY_DN177588_c0_g4	0.000	0.000	0.000	0.000	0.000	0.000	0.000	0.000	1.348	0.000
TRINITY_DN177588_c1_g1	0.000	0.000	0.000	0.000	2.865	2.567	0.000	0.000	1.747	0.000
TRINITY_DN177588_c4_g1	0.000	0.000	0.000	0.000	0.000	0.000	0.000	0.000	0.000	0.000
TRINITY_DN177589_c0_g1	6.121	0.000	0.000	0.000	2.391	0.000	0.000	0.000	0.000	5.230
TRINITY_DN17758_c0_g1	0.000	0.000	0.000	0.000	0.000	0.000	2.089	0.000	0.000	0.000
TRINITY_DN17758_c2_g1	6.674	9.086	10.522	9.925	6.408	11.738	9.092	7.008	12.044	7.206
TRINITY_DN17758_c3_g1	0.000	0.000	0.000	0.000	0.000	0.000	0.000	0.000	0.000	0.000
TRINITY_DN17758_c6_g1	0.000	0.000	0.000	0.000	0.000	3.259	0.000	0.000	0.000	0.000
TRINITY_DN177590_c0_g1	1.423	0.000	1.949	0.000	0.000	0.000	1.751	0.000	0.000	0.583
TRINITY_DN177590_c1_g1	0.000	0.000	0.000	0.000	0.000	0.000	0.000	0.000	0.000	0.000
TRINITY_DN177590_c2_g1	0.000	0.000	0.000	0.000	0.000	0.000	0.000	0.000	0.000	0.000
TRINITY_DN177591_c2_g1	0.776	0.000	0.000	0.000	0.000	0.000	0.000	0.000	0.000	0.000
TRINITY_DN177592_c0_g1	0.000	0.000	0.000	0.000	0.000	0.000	0.000	10.131	0.000	0.000
TRINITY_DN177592_c1_g1	0.000	0.000	0.000	0.000	0.000	0.000	0.000	0.000	0.000	0.000
TRINITY_DN177592_c1_g3	0.000	0.000	0.000	0.000	0.000	3.126	0.000	0.000	0.000	0.000
TRINITY_DN177592_c2_g1	0.930	1.630	1.877	2.112	1.539	2.038	1.316	0.958	1.151	1.324
TRINITY_DN177592_c4_g1	0.000	2.329	0.000	0.971	2.129	0.000	0.000	0.000	0.635	1.846
TRINITY_DN177592_c6_g1	0.760	0.393	0.992	0.561	1.838	0.000	0.000	0.000	0.000	0.000
TRINITY_DN177592_c7_g1	0.000	0.000	0.000	0.000	0.000	0.000	0.000	0.000	0.000	0.000
TRINITY_DN177592_c9_g1	0.000	0.000	0.000	0.000	0.000	0.000	0.000	0.000	0.000	0.000
TRINITY_DN177593_c0_g1	0.000	0.000	0.000	0.000	0.000	0.000	0.000	0.000	0.000	0.000
TRINITY_DN177593_c0_g3	1.753	0.000	0.000	0.000	0.000	0.000	0.000	0.000	0.000	1.432
TRINITY_DN177594_c0_g1	0.623	0.000	0.000	0.000	0.000	0.000	0.000	0.000	0.000	0.000
TRINITY_DN177595_c0_g2	0.000	0.868	0.000	0.000	0.000	0.000	0.000	1.918	0.908	0.380
TRINITY_DN177595_c5_g1	0.290	0.246	0.000	0.000	0.000	0.000	0.000	0.000	0.725	0.118
TRINITY_DN177596_c0_g1	0.000	1.997	0.000	0.000	0.000	0.000	0.000	5.774	8.229	0.843
TRINITY_DN177596_c3_g1	0.936	0.000	3.412	0.000	0.000	0.000	0.000	0.000	0.000	0.000
TRINITY_DN177598_c0_g1	0.000	0.000	0.000	0.000	0.000	0.000	0.000	0.000	0.000	0.000
TRINITY_DN17759_c0_g1	4.191	2.621	1.432	1.571	0.000	3.508	2.606	0.000	3.616	2.791
TRINITY_DN1775_c0_g1	7.780	1.777	7.438	7.683	7.870	9.230	7.371	9.958	7.466	5.759
TRINITY_DN1775_c0_g3	0.000	1.082	9.280	5.075	0.000	3.356	0.000	2.338	1.116	1.392
TRINITY_DN1775_c2_g1	0.000	0.000	0.000	5.483	3.022	5.401	1.901	3.718	0.000	0.826
TRINITY_DN177600_c0_g1	0.000	0.000	0.000	0.000	0.000	0.000	0.000	0.000	0.000	0.000
TRINITY_DN177601_c0_g1	0.934	2.289	0.000	0.000	0.000	0.000	0.000	0.000	0.925	1.053
TRINITY_DN177601_c0_g2	0.000	0.000	0.000	0.000	0.000	0.000	0.824	0.000	0.000	0.000
TRINITY_DN177601_c1_g1	0.000	0.000	0.000	0.000	0.000	0.000	0.000	0.000	0.000	0.000
TRINITY_DN177604_c0_g1	0.000	1.292	0.000	0.000	0.000	0.000	2.765	0.000	0.000	1.161
TRINITY_DN177607_c1_g1	0.000	0.000	0.000	0.000	0.000	0.000	0.000	0.000	0.000	0.000
TRINITY_DN177608_c0_g1	1.995	0.000	0.000	0.000	0.000	4.342	0.000	0.000	1.752	3.354
TRINITY_DN177609_c1_g1	0.000	0.000	0.000	0.000	0.000	0.000	0.000	0.000	0.000	1.559
TRINITY_DN177609_c3_g1	0.000	0.000	0.000	0.000	0.000	0.000	0.000	0.000	0.567	0.000
TRINITY_DN17760_c1_g1	0.881	0.243	1.375	0.000	0.736	0.000	1.040	0.298	0.597	0.537
TRINITY_DN177610_c1_g1	0.000	1.527	0.917	0.000	0.000	0.000	0.000	0.000	1.348	1.427
TRINITY_DN177610_c1_g2	0.000	0.000	0.000	5.265	0.000	0.000	1.823	0.000	0.000	1.453
TRINITY_DN177610_c1_g4	0.000	0.000	0.000	0.000	0.000	0.000	0.000	0.000	0.000	0.000
TRINITY_DN177611_c0_g1	0.000	0.000	0.000	0.000	0.000	0.000	1.509	0.000	0.000	0.000
TRINITY_DN177611_c3_g1	0.000	2.294	0.000	0.000	0.000	0.000	0.000	0.000	0.000	0.000
TRINITY_DN177611_c4_g1	0.000	0.000	1.027	0.000	0.000	0.000	0.000	0.000	0.000	0.000
TRINITY_DN177611_c5_g1	0.000	0.000	0.000	0.000	0.000	0.000	0.000	0.000	0.000	0.000
TRINITY_DN177613_c0_g1	0.000	0.000	0.000	7.886	0.000	0.000	0.000	0.000	0.000	0.917
TRINITY_DN177613_c0_g2	0.000	0.000	0.000	0.000	0.000	0.000	0.000	0.000	0.000	0.000
TRINITY_DN177613_c1_g2	0.000	0.000	0.000	3.069	0.000	0.000	0.000	0.000	0.000	0.000
TRINITY_DN177614_c0_g1	0.000	1.238	2.918	0.000	0.000	0.000	0.000	0.000	0.000	0.000
TRINITY_DN177614_c0_g2	0.000	0.000	0.000	0.000	0.000	0.000	0.000	0.000	0.000	0.308
TRINITY_DN177614_c2_g1	0.000	0.000	0.000	0.000	0.000	0.000	0.000	0.000	0.000	0.000
TRINITY_DN177615_c0_g1	1.540	0.000	0.954	0.000	0.000	0.000	0.000	0.000	0.000	1.259
TRINITY_DN177616_c0_g1	0.228	0.000	0.000	0.000	0.000	0.324	0.000	0.000	0.438	0.000
TRINITY_DN177617_c0_g1	0.000	0.000	0.000	0.000	0.000	0.000	0.000	0.000	0.000	0.000
TRINITY_DN177618_c0_g1	0.766	0.000	0.000	0.000	0.717	0.000	0.000	0.000	0.000	0.541
TRINITY_DN177618_c0_g2	0.000	0.000	0.000	0.000	0.000	0.000	0.000	0.000	0.000	0.000
TRINITY_DN177618_c1_g1	0.000	0.000	0.000	0.000	0.000	0.000	0.000	0.000	0.000	0.000
TRINITY_DN177618_c2_g1	0.000	0.000	0.000	0.000	0.000	0.000	0.000	0.000	0.000	0.000
TRINITY_DN177618_c3_g1	0.000	0.000	0.000	0.000	0.000	0.000	0.000	0.000	0.000	0.000
TRINITY_DN177619_c0_g1	0.000	0.000	0.000	0.000	0.000	0.000	0.000	0.000	0.000	0.000
TRINITY_DN177619_c0_g2	0.000	0.000	0.000	0.000	0.000	0.000	0.000	0.000	0.000	0.000
TRINITY_DN177619_c0_g3	0.000	0.881	1.277	0.000	1.539	0.000	0.000	0.000	0.000	0.000
TRINITY_DN177619_c1_g1	0.000	0.000	0.000	0.000	0.000	0.000	0.000	0.000	1.363	0.000
TRINITY_DN177619_c2_g2	0.000	0.000	0.000	0.000	0.000	0.000	0.000	0.000	3.474	2.434
TRINITY_DN17761_c0_g1	1.398	1.997	1.911	0.000	3.376	0.000	2.846	0.000	1.380	0.843
TRINITY_DN17761_c0_g2	0.000	0.000	0.000	0.000	0.000	0.000	0.000	0.000	2.908	0.000
TRINITY_DN17761_c4_g1	1.297	0.000	0.000	1.933	0.000	1.920	0.000	0.000	0.301	1.065
TRINITY_DN177620_c0_g1	0.000	0.000	0.000	0.000	0.839	0.000	0.000	0.000	0.000	0.826
TRINITY_DN177621_c0_g1	0.000	1.849	0.000	0.000	3.272	1.021	2.358	1.437	1.366	1.202
TRINITY_DN177621_c1_g1	0.000	0.000	0.000	0.000	0.000	0.000	0.000	0.000	0.000	0.000
TRINITY_DN177621_c3_g1	1.498	0.000	0.000	0.000	0.000	0.000	0.000	0.000	0.000	0.000
TRINITY_DN177624_c0_g1	2.595	0.662	0.000	0.000	0.000	0.000	2.541	1.574	2.167	3.290
TRINITY_DN177625_c0_g1	0.220	0.196	0.000	0.000	0.367	0.000	0.000	0.000	0.002	0.317
TRINITY_DN177625_c0_g2	0.000	0.173	0.000	0.000	0.000	0.158	0.000	0.000	0.220	0.398
TRINITY_DN177625_c1_g1	0.871	0.205	0.166	1.341	0.000	0.000	0.439	0.000	0.063	0.230
TRINITY_DN177625_c2_g1	0.000	0.000	0.000	0.000	0.000	0.000	0.000	0.000	0.000	0.000
TRINITY_DN177626_c0_g1	0.000	0.000	0.000	0.000	0.000	0.000	0.000	0.000	0.000	0.000
TRINITY_DN177627_c1_g1	0.000	0.000	0.000	0.000	0.000	3.380	0.000	0.000	0.000	0.000
TRINITY_DN177627_c2_g1	0.000	0.000	0.000	3.988	0.000	0.000	0.000	0.000	0.000	0.000
TRINITY_DN177627_c3_g1	0.000	0.000	0.000	0.000	0.000	1.696	0.000	0.000	0.000	0.469
TRINITY_DN177628_c1_g1	0.000	0.000	0.000	0.000	3.464	0.000	2.173	0.000	0.000	0.000
TRINITY_DN177629_c0_g1	0.000	0.000	3.781	0.000	0.000	1.373	0.920	0.000	0.000	0.380
TRINITY_DN177629_c1_g1	0.000	0.000	0.000	0.000	0.000	0.000	0.000	0.000	0.000	0.000
TRINITY_DN17762_c0_g7	0.000	0.000	0.000	0.000	0.000	0.000	0.000	0.000	0.000	0.000
TRINITY_DN17762_c1_g1	0.000	0.000	0.000	0.000	0.000	0.000	0.000	0.000	0.000	0.378
TRINITY_DN17762_c5_g1	0.000	0.000	0.000	0.000	0.000	0.000	0.000	0.000	0.000	0.000
TRINITY_DN17762_c6_g1	0.000	0.000	0.000	0.000	0.000	0.000	0.000	0.000	0.000	0.000
TRINITY_DN177630_c0_g1	0.000	0.000	0.000	0.000	0.000	0.000	0.000	0.000	0.000	0.000
TRINITY_DN177631_c0_g1	0.000	0.000	0.000	0.000	0.000	0.000	0.000	0.000	0.000	0.000
TRINITY_DN177632_c0_g1	0.000	0.000	0.000	0.000	0.000	0.000	0.000	0.000	0.000	0.000
TRINITY_DN177633_c0_g1	0.000	0.000	0.000	0.000	0.000	5.135	4.862	0.000	0.000	0.716
TRINITY_DN177633_c1_g1	0.000	0.000	0.000	0.000	0.000	0.000	0.000	0.000	0.000	0.000
TRINITY_DN177633_c2_g1	0.000	0.000	0.000	0.000	0.000	0.000	0.000	0.000	0.000	0.556
TRINITY_DN177633_c2_g2	0.000	0.804	0.000	0.000	0.000	0.000	0.000	0.946	0.000	0.187
TRINITY_DN177633_c3_g1	0.000	0.000	0.000	0.000	0.000	0.000	0.000	0.000	0.000	0.000
TRINITY_DN177634_c0_g1	0.000	0.000	0.000	0.000	0.000	0.000	5.161	0.000	0.000	0.000
TRINITY_DN177634_c1_g2	0.000	0.000	0.000	0.000	0.000	0.613	1.179	0.000	0.208	0.512
TRINITY_DN177634_c3_g1	0.000	2.233	0.839	0.000	0.000	0.000	0.000	1.283	0.461	0.000
TRINITY_DN177634_c4_g1	0.000	0.000	0.000	0.000	0.000	0.000	0.000	0.000	0.439	0.000
TRINITY_DN177635_c0_g2	0.000	0.000	0.000	0.000	0.000	0.000	0.000	0.000	0.000	0.000
TRINITY_DN177635_c0_g3	0.000	0.000	0.000	0.000	0.000	0.000	0.000	0.000	0.000	0.000
TRINITY_DN177635_c0_g5	0.000	0.951	2.224	0.000	2.446	5.028	1.038	0.000	2.820	0.370
TRINITY_DN177635_c0_g7	7.408	6.764	0.000	1.587	6.234	8.275	3.206	0.000	4.482	4.729
TRINITY_DN177636_c0_g1	0.000	0.000	0.000	0.000	0.000	0.000	0.000	0.000	0.000	0.000
TRINITY_DN177636_c0_g2	1.450	1.411	0.000	0.000	0.000	0.000	0.000	0.000	0.000	2.381
TRINITY_DN177636_c2_g2	0.000	0.000	2.731	0.000	0.000	0.000	2.056	0.000	0.000	0.000
TRINITY_DN177636_c3_g1	0.000	0.000	0.000	0.000	0.000	0.000	0.000	0.000	0.000	0.000
TRINITY_DN177636_c8_g1	0.000	0.000	0.000	3.903	0.000	0.000	0.000	0.000	0.000	0.000
TRINITY_DN177636_c9_g1	4.363	0.000	0.000	0.000	0.000	0.000	0.000	0.000	0.000	0.887
TRINITY_DN177637_c0_g1	0.000	0.000	0.000	0.000	0.000	0.000	0.000	0.000	0.000	0.000
TRINITY_DN177637_c10_g1	0.000	0.000	0.000	0.000	0.000	0.000	0.000	0.000	1.577	0.000
TRINITY_DN177637_c11_g1	0.000	0.000	0.000	0.000	0.000	0.000	0.000	0.000	0.000	0.829
TRINITY_DN177637_c12_g1	0.000	0.000	0.000	0.000	0.000	0.000	0.000	0.000	0.000	1.320
TRINITY_DN177637_c3_g1	0.000	1.421	0.000	0.000	0.000	0.000	0.000	0.000	0.000	0.000
TRINITY_DN177637_c4_g1	0.642	0.000	0.000	0.000	0.000	0.000	0.000	0.000	0.000	0.263
TRINITY_DN177637_c6_g1	0.000	0.818	1.194	0.000	0.000	0.000	0.869	0.000	1.292	0.000
TRINITY_DN177637_c7_g1	0.000	0.000	0.000	0.000	0.000	0.000	0.000	0.000	0.000	0.000
TRINITY_DN177637_c8_g1	0.000	0.273	0.000	0.000	0.000	0.000	0.000	0.000	0.160	0.260
TRINITY_DN177638_c0_g1	0.000	0.000	0.000	0.000	0.000	0.000	0.000	0.000	0.000	0.000
TRINITY_DN177638_c0_g2	1.920	1.859	0.000	0.000	0.000	0.000	1.977	0.000	0.000	0.785
TRINITY_DN177638_c4_g2	0.000	0.000	3.257	0.000	0.000	0.000	0.000	0.000	0.000	0.000
TRINITY_DN177638_c4_g3	0.000	2.186	0.000	3.337	0.000	0.000	0.000	0.000	0.000	2.462
TRINITY_DN177638_c8_g1	0.000	0.000	0.000	0.000	0.000	0.000	0.000	2.909	0.000	0.000
TRINITY_DN177639_c0_g1	0.377	0.326	0.000	0.000	0.000	1.102	0.702	0.000	0.188	0.460
TRINITY_DN177639_c0_g2	0.000	0.000	0.000	0.000	0.000	0.000	0.000	0.000	0.000	0.000
TRINITY_DN17763_c0_g1	16.551	15.694	13.739	12.899	13.199	13.512	17.975	11.076	17.267	14.764
TRINITY_DN17763_c1_g1	1.212	0.000	0.000	0.000	0.000	0.000	0.746	0.000	0.374	0.674
TRINITY_DN17763_c3_g1	0.000	0.000	0.000	0.000	0.000	0.000	0.000	0.000	0.000	0.000
TRINITY_DN17763_c3_g2	0.000	0.000	0.000	5.948	0.000	5.869	0.000	0.000	3.280	0.000
TRINITY_DN17763_c3_g3	0.000	0.000	0.000	0.000	0.000	0.000	0.000	0.000	0.000	0.000
TRINITY_DN177640_c0_g1	0.000	0.000	0.000	0.000	0.000	0.000	1.440	0.000	0.000	0.000
TRINITY_DN177640_c1_g1	0.000	0.000	0.000	0.000	0.000	0.000	0.000	0.000	0.000	0.000
TRINITY_DN177640_c5_g1	0.000	0.000	0.000	0.000	0.000	0.000	0.000	0.000	0.000	0.000
TRINITY_DN177641_c0_g2	0.820	0.000	0.000	2.460	1.351	0.000	1.619	0.000	0.403	2.020
TRINITY_DN177641_c1_g1	0.609	0.000	0.000	0.000	0.000	0.895	0.000	0.000	0.000	0.000
TRINITY_DN177641_c2_g1	0.321	0.000	0.432	0.000	0.535	0.000	0.295	0.658	0.642	0.653
TRINITY_DN177641_c5_g1	0.000	0.000	0.000	0.000	0.000	0.000	0.000	0.000	0.000	0.000
TRINITY_DN177643_c0_g1	0.000	0.000	0.000	0.000	0.000	0.000	4.910	0.000	0.000	0.000
TRINITY_DN177643_c0_g3	0.802	0.459	0.536	0.124	0.268	0.581	0.490	0.162	0.449	0.395
TRINITY_DN177644_c0_g1	0.242	1.095	1.939	1.674	0.202	0.351	0.851	0.981	0.429	0.393
TRINITY_DN177644_c1_g1	0.000	0.000	0.000	0.000	0.000	0.000	0.000	0.000	0.000	0.000
TRINITY_DN177646_c0_g1	0.000	0.000	0.000	0.000	0.000	0.000	0.000	0.000	0.000	0.000
TRINITY_DN177646_c2_g1	0.000	0.000	0.000	0.000	0.000	0.000	0.000	0.000	0.000	0.000
TRINITY_DN177646_c3_g1	1.920	0.000	0.000	0.000	0.000	0.000	0.000	0.000	0.000	0.000
TRINITY_DN177647_c0_g1	0.464	0.000	0.000	0.000	0.000	0.000	0.000	0.955	0.000	0.377
TRINITY_DN177647_c0_g2	0.000	0.000	0.000	0.000	0.000	0.000	0.482	0.000	0.000	0.000
TRINITY_DN177647_c1_g1	0.000	0.000	0.000	0.000	0.000	0.000	0.000	0.000	0.000	0.000
TRINITY_DN177647_c2_g1	0.000	0.000	0.000	0.000	0.000	0.000	0.000	0.000	0.638	0.000
TRINITY_DN177647_c3_g1	0.000	0.000	0.000	0.000	0.000	0.000	0.000	0.000	0.000	0.664
TRINITY_DN177648_c0_g1	0.000	0.000	0.000	0.000	0.000	0.000	0.000	0.000	3.171	1.202
TRINITY_DN177649_c1_g1	1.320	0.000	0.000	0.000	0.000	1.953	0.000	0.000	0.000	0.000
TRINITY_DN17764_c0_g1	0.000	1.485	0.000	0.000	0.000	0.000	0.000	0.000	0.000	2.504
TRINITY_DN17764_c0_g2	2.126	0.000	0.000	0.000	0.000	0.000	0.000	0.000	1.056	0.000
TRINITY_DN17764_c0_g3	0.000	0.000	0.000	0.000	0.000	0.000	0.000	0.000	0.000	0.000
TRINITY_DN17764_c0_g4	0.000	0.000	0.000	1.830	0.000	0.000	0.000	1.721	1.225	0.000
TRINITY_DN17764_c1_g1	0.000	0.000	0.000	0.000	0.000	2.461	0.000	0.000	0.836	0.000
TRINITY_DN17764_c2_g1	1.791	0.000	0.000	0.000	0.000	0.000	3.673	0.000	0.894	0.938
TRINITY_DN17764_c5_g1	0.000	0.000	0.000	0.875	0.954	0.000	0.000	1.756	0.430	0.000
TRINITY_DN17764_c7_g1	0.000	0.437	0.000	0.000	0.821	0.000	1.412	0.000	0.000	0.000
TRINITY_DN17764_c8_g1	0.000	0.000	0.000	0.000	0.000	0.000	0.000	0.000	0.000	0.000
TRINITY_DN177650_c0_g1	0.224	1.306	0.767	0.685	0.000	0.651	0.889	0.456	0.881	0.454
TRINITY_DN177650_c0_g2	0.000	0.000	0.000	0.000	0.000	0.000	0.000	2.792	0.000	0.559
TRINITY_DN177650_c0_g3	0.570	0.000	0.776	0.000	0.000	0.000	0.000	0.000	0.526	0.000
TRINITY_DN177651_c0_g1	0.000	0.000	0.000	0.000	0.000	0.000	0.000	0.000	0.000	0.000
TRINITY_DN177651_c0_g2	0.300	0.765	0.000	0.000	0.000	0.000	0.000	0.613	3.073	0.244
TRINITY_DN177651_c1_g1	0.315	0.000	0.000	0.000	0.000	0.000	0.000	0.000	0.000	0.474
TRINITY_DN177651_c2_g1	0.000	0.000	0.000	0.000	0.000	0.000	0.000	0.000	0.000	0.000
TRINITY_DN177652_c0_g1	0.000	0.000	0.000	0.000	0.000	0.000	1.848	0.000	0.000	0.000
TRINITY_DN177652_c0_g2	0.000	0.000	0.000	0.000	0.000	0.000	0.000	0.000	0.000	0.000
TRINITY_DN177653_c0_g1	0.362	0.312	0.000	0.000	0.602	0.000	0.000	0.000	0.180	0.883
TRINITY_DN177654_c0_g1	0.000	0.000	0.000	0.000	0.000	0.000	0.000	0.000	0.000	0.000
TRINITY_DN177654_c0_g2	0.000	0.000	0.000	0.000	0.000	0.000	0.000	0.000	0.000	0.000
TRINITY_DN177655_c0_g1	0.000	2.395	0.000	0.000	4.082	0.000	0.000	0.000	0.000	1.020
TRINITY_DN177655_c0_g3	0.000	0.000	0.000	0.000	1.136	0.000	0.315	1.400	0.170	0.278
TRINITY_DN177655_c2_g1	0.000	0.000	0.000	0.000	0.000	0.000	0.000	0.000	0.715	0.000
TRINITY_DN177656_c0_g1	0.000	0.000	0.000	0.000	0.000	0.000	0.000	0.000	0.000	0.353
TRINITY_DN177657_c0_g1	0.000	0.000	0.000	0.000	0.000	0.000	0.000	0.000	0.000	0.000
TRINITY_DN177657_c1_g1	0.000	0.000	0.000	0.000	0.000	0.000	0.000	0.000	0.000	0.738
TRINITY_DN177657_c3_g1	0.000	0.000	0.000	0.000	0.000	0.000	0.000	0.000	0.000	0.000
TRINITY_DN177657_c3_g2	0.000	0.000	0.000	1.416	0.000	0.000	0.000	0.000	0.000	0.776
TRINITY_DN177657_c3_g3	0.000	0.000	0.000	0.000	0.000	0.000	0.000	0.000	0.000	0.000
TRINITY_DN177658_c0_g1	0.124	0.147	0.000	0.000	0.146	0.000	0.000	0.000	0.209	0.051
TRINITY_DN177658_c1_g1	0.000	0.000	0.000	0.000	0.000	0.000	0.000	0.000	0.000	0.000
TRINITY_DN177659_c0_g1	0.826	0.833	0.000	0.307	0.088	1.207	0.000	0.000	0.000	0.730
TRINITY_DN177659_c1_g1	0.000	0.000	0.000	0.000	0.000	0.000	0.000	0.000	0.000	0.000
TRINITY_DN17765_c0_g1	0.000	0.000	0.000	0.000	0.000	0.000	0.000	0.000	0.000	0.000
TRINITY_DN17765_c1_g1	0.000	0.000	0.000	0.000	0.000	0.000	0.110	0.000	0.000	0.000
TRINITY_DN17765_c1_g4	0.000	0.000	0.000	2.474	0.000	0.000	0.000	0.000	0.000	0.000
TRINITY_DN17765_c2_g1	0.000	0.000	0.000	0.000	0.000	0.000	0.000	0.000	0.000	0.000
TRINITY_DN17765_c2_g3	0.000	0.000	0.000	0.000	0.000	0.000	0.000	0.000	0.000	0.000
TRINITY_DN17765_c4_g1	0.000	0.000	0.000	0.000	4.356	0.000	0.000	0.000	0.000	0.000
TRINITY_DN17765_c6_g1	0.000	0.000	0.000	0.000	0.000	0.000	0.000	0.000	1.379	0.000
TRINITY_DN177660_c0_g1	0.000	0.000	0.000	0.000	0.000	0.000	0.000	0.000	0.000	0.000
TRINITY_DN177661_c0_g1	0.000	0.000	0.000	0.000	0.000	0.000	0.000	0.000	0.000	0.000
TRINITY_DN177663_c0_g1	0.000	0.000	1.670	0.000	1.627	0.000	0.000	0.000	0.000	2.409
TRINITY_DN177663_c0_g2	0.000	0.000	0.000	0.000	0.000	0.000	0.000	0.000	0.000	0.519
TRINITY_DN177664_c0_g1	19.559	41.086	27.476	39.358	23.143	51.214	28.810	37.058	30.935	22.484
TRINITY_DN177664_c0_g2	0.000	0.055	0.113	0.118	0.079	0.123	0.031	0.006	15.348	0.000
TRINITY_DN177665_c0_g1	0.000	0.000	0.000	0.000	0.000	0.000	0.000	0.000	0.000	0.000
TRINITY_DN177665_c10_g1	0.000	0.418	0.000	0.000	0.787	0.000	0.000	0.000	0.706	0.000
TRINITY_DN177665_c1_g1	0.000	0.000	0.000	0.000	0.000	0.000	0.000	0.000	0.000	0.000
TRINITY_DN177665_c1_g2	0.000	0.000	0.000	0.000	0.000	0.000	0.000	0.000	0.000	0.000
TRINITY_DN177665_c1_g3	0.000	0.000	0.000	0.000	0.000	0.000	0.000	0.000	0.646	0.000
TRINITY_DN177665_c4_g1	0.000	0.000	0.000	0.000	0.000	0.000	0.000	0.000	0.000	0.000
TRINITY_DN177665_c7_g1	0.000	0.000	0.000	0.000	0.000	0.000	0.000	0.000	0.000	0.000
TRINITY_DN177665_c8_g1	0.000	0.000	0.000	0.000	0.000	0.000	0.000	0.000	0.000	0.000
TRINITY_DN177667_c0_g1	0.000	0.000	0.000	0.000	0.000	0.000	0.000	0.000	0.000	0.000
TRINITY_DN177667_c0_g2	0.000	0.000	0.000	0.000	0.000	0.000	0.000	0.000	0.887	0.000
TRINITY_DN177667_c1_g1	0.000	0.000	0.000	0.000	0.000	0.000	0.000	0.000	1.296	0.000
TRINITY_DN177667_c4_g1	0.000	0.000	0.000	0.000	0.000	0.000	0.000	2.635	0.000	0.000
TRINITY_DN177667_c5_g1	0.000	0.000	0.000	0.000	1.173	0.000	0.000	0.000	0.000	0.291
TRINITY_DN177668_c0_g1	2.089	0.000	0.000	0.000	0.000	0.000	0.000	0.000	0.000	0.000
TRINITY_DN177669_c0_g1	0.000	0.000	0.000	0.000	0.000	0.000	0.000	0.000	0.564	0.000
TRINITY_DN177669_c0_g2	2.775	0.000	0.000	0.000	0.000	0.000	0.000	0.000	5.572	2.243
TRINITY_DN177669_c1_g1	0.000	0.000	0.000	0.000	0.000	1.105	0.000	0.000	0.377	0.192
TRINITY_DN177669_c1_g2	0.000	0.000	0.000	0.000	1.425	0.000	0.000	0.000	0.000	0.000
TRINITY_DN177669_c2_g1	0.000	0.000	0.000	0.000	0.000	0.000	2.784	0.000	0.000	0.000
TRINITY_DN177669_c4_g1	0.000	0.000	0.000	0.000	0.000	0.000	0.000	0.000	1.282	1.040
TRINITY_DN17766_c0_g1	0.000	0.000	0.000	0.000	3.711	0.000	0.000	0.000	1.085	0.000
TRINITY_DN17766_c0_g2	0.000	0.000	0.000	0.000	0.000	0.000	0.000	0.000	0.000	0.234
TRINITY_DN17766_c0_g3	0.000	1.546	0.779	0.000	0.000	0.000	0.000	0.000	0.000	0.000
TRINITY_DN17766_c1_g1	0.000	0.000	0.000	0.000	0.000	0.000	0.000	0.000	0.000	0.000
TRINITY_DN17766_c2_g1	0.000	0.000	1.632	0.000	0.000	0.000	0.000	0.000	0.000	0.000
TRINITY_DN17766_c4_g1	0.000	0.000	0.000	1.724	0.000	0.000	2.332	0.000	3.418	6.640
TRINITY_DN17766_c6_g1	0.000	1.997	0.000	3.045	0.000	0.000	0.000	0.000	0.000	0.000
TRINITY_DN177670_c1_g1	0.000	0.000	0.000	0.000	0.000	0.000	0.000	0.000	0.000	1.878
TRINITY_DN177670_c1_g2	0.000	0.000	0.000	0.000	0.000	0.000	0.000	0.000	1.282	0.000
TRINITY_DN177670_c2_g1	0.000	0.000	0.000	0.000	0.000	0.000	0.000	0.000	0.000	0.000
TRINITY_DN177671_c0_g1	0.000	0.000	0.000	0.000	0.000	0.000	0.000	0.000	0.000	0.000
TRINITY_DN177672_c0_g1	1.554	1.208	0.000	0.000	0.000	0.000	0.000	0.000	0.619	0.000
TRINITY_DN177672_c0_g2	3.371	2.603	0.000	5.075	0.000	0.000	0.000	7.284	0.000	3.070
TRINITY_DN177672_c1_g2	0.000	0.000	0.000	0.000	0.000	0.000	0.000	0.000	0.000	0.495
TRINITY_DN177673_c0_g1	2.921	2.841	2.980	4.321	4.782	0.000	0.000	0.000	1.442	1.199
TRINITY_DN177674_c0_g1	0.000	0.000	0.000	0.000	0.000	0.000	0.000	0.000	0.000	0.000
TRINITY_DN177674_c6_g1	0.000	1.658	0.000	0.000	0.000	0.000	0.000	0.000	0.000	0.000
TRINITY_DN177674_c7_g1	2.034	0.000	0.000	0.000	0.000	0.000	0.000	0.000	1.012	0.000
TRINITY_DN177675_c0_g1	0.518	0.000	0.000	0.000	0.000	0.000	0.000	1.070	0.000	0.000
TRINITY_DN177676_c0_g1	2.053	0.000	0.000	0.000	0.000	0.000	0.000	0.000	3.060	0.836
TRINITY_DN177677_c0_g1	0.944	0.000	0.422	0.480	1.047	0.000	0.577	0.644	0.629	0.430
TRINITY_DN177677_c0_g2	0.542	0.483	2.130	0.000	0.000	0.000	1.808	1.628	0.000	1.288
TRINITY_DN177677_c0_g4	0.000	0.000	0.000	2.888	0.000	0.000	0.000	0.983	1.122	1.165
TRINITY_DN177677_c10_g1	0.000	0.000	0.000	0.000	0.000	0.000	0.000	0.000	0.000	0.000
TRINITY_DN177677_c2_g1	0.000	0.000	1.134	0.000	0.000	0.000	0.000	0.000	0.000	0.000
TRINITY_DN177677_c3_g1	0.153	0.396	0.000	0.000	0.128	0.111	0.000	0.000	0.000	0.129
TRINITY_DN177677_c5_g1	0.000	0.000	0.000	0.000	0.000	0.000	0.000	0.000	0.000	0.000
TRINITY_DN177677_c6_g1	0.000	0.000	0.000	0.000	0.000	0.000	0.000	0.000	0.000	0.000
TRINITY_DN177678_c1_g1	0.000	0.000	0.000	1.127	0.000	0.541	0.000	0.000	0.369	0.000
TRINITY_DN177678_c2_g1	0.000	0.000	0.000	0.000	0.000	0.000	0.000	0.000	0.000	0.000
TRINITY_DN177679_c0_g1	0.000	0.000	0.000	0.000	0.000	0.000	0.000	0.000	0.000	0.000
TRINITY_DN17767_c0_g1	1.838	0.850	0.000	0.000	0.000	1.348	1.934	0.000	0.216	0.684
TRINITY_DN17767_c0_g2	0.452	0.759	0.000	0.000	0.754	0.329	0.548	0.000	0.175	0.257
TRINITY_DN177680_c0_g2	0.000	0.000	1.711	0.000	0.000	0.928	0.613	0.000	0.000	0.517
TRINITY_DN177680_c2_g1	0.000	0.000	0.000	0.000	0.000	0.000	0.000	0.000	0.000	0.000
TRINITY_DN177681_c0_g1	0.736	1.423	1.540	2.587	0.000	1.831	0.648	1.604	0.555	1.770
TRINITY_DN177681_c0_g2	0.000	1.811	1.748	0.000	0.000	0.000	0.000	8.203	0.648	7.509
TRINITY_DN177682_c0_g1	0.000	0.000	0.000	0.000	0.000	0.000	0.000	0.000	0.000	0.000
TRINITY_DN177683_c0_g1	0.000	0.646	0.000	0.000	0.000	0.000	0.000	0.000	2.091	0.290
TRINITY_DN177684_c0_g1	0.338	0.290	0.000	0.000	0.000	0.000	0.000	0.000	0.000	0.275
TRINITY_DN177684_c0_g2	0.000	0.000	0.000	0.000	0.000	0.000	0.000	0.000	1.191	0.000
TRINITY_DN177684_c0_g3	0.000	0.000	0.000	2.035	2.532	0.000	0.000	0.000	0.000	1.268
TRINITY_DN177684_c0_g4	0.000	0.000	0.000	0.000	0.000	0.000	0.000	0.000	0.000	0.000
TRINITY_DN177685_c0_g1	0.000	2.253	0.000	0.000	0.000	0.000	0.000	0.000	0.000	0.000
TRINITY_DN177685_c1_g2	0.135	0.111	0.000	0.622	0.451	0.391	0.238	0.274	0.273	0.328
TRINITY_DN177685_c2_g1	0.000	0.000	0.000	0.000	0.000	0.000	0.000	0.000	0.000	0.000
TRINITY_DN177685_c2_g2	0.000	0.000	0.000	0.000	0.000	0.000	0.000	0.000	0.000	0.000
TRINITY_DN177685_c3_g1	0.000	0.000	0.000	0.000	0.000	0.000	0.000	0.000	0.000	0.000
TRINITY_DN177685_c5_g1	0.000	0.000	0.000	0.000	0.000	0.000	0.000	0.000	0.000	0.000
TRINITY_DN177685_c6_g1	0.000	0.000	0.000	0.000	0.000	0.000	0.000	0.000	0.000	0.000
TRINITY_DN177685_c7_g1	0.000	0.000	0.000	0.000	0.000	0.000	0.000	0.000	0.987	0.809
TRINITY_DN177685_c8_g1	0.000	0.000	0.392	0.000	0.000	0.000	0.801	0.000	0.146	0.000
TRINITY_DN177685_c9_g1	0.000	0.000	0.000	0.000	0.000	0.000	0.000	0.000	0.000	0.000
TRINITY_DN177686_c0_g1	0.000	7.819	1.180	4.365	9.848	0.000	2.784	1.339	0.009	3.640
TRINITY_DN177686_c1_g1	4.446	2.128	12.091	9.752	3.620	0.000	4.535	4.408	1.103	0.902
TRINITY_DN177687_c1_g1	0.000	2.030	0.000	0.000	3.433	0.000	4.317	0.000	3.140	0.857
TRINITY_DN177687_c3_g1	0.000	2.375	3.409	0.000	4.041	0.000	2.540	0.000	0.000	1.011
TRINITY_DN177687_c4_g1	0.000	0.000	5.425	0.000	0.000	2.891	2.041	0.000	0.000	0.000
TRINITY_DN177688_c0_g1	0.000	0.000	0.000	0.000	0.000	0.000	0.000	0.000	0.000	1.069
TRINITY_DN177688_c0_g2	0.000	0.000	0.000	0.000	0.000	0.000	0.000	0.000	0.000	0.000
TRINITY_DN177688_c1_g1	0.000	0.000	0.000	0.000	0.000	0.000	0.000	0.000	0.000	0.000
TRINITY_DN177688_c2_g1	0.000	0.000	0.000	0.000	0.000	0.000	0.000	0.000	0.000	0.000
TRINITY_DN17768_c0_g1	0.000	0.959	0.000	0.693	0.000	0.000	0.578	0.000	0.672	1.157
TRINITY_DN17768_c0_g2	0.580	1.031	0.388	0.298	0.809	0.702	0.508	0.392	0.786	0.707
TRINITY_DN17768_c0_g3	2.988	3.224	0.809	0.000	1.695	2.632	0.000	6.907	1.453	2.298
TRINITY_DN17768_c1_g1	0.000	0.000	0.000	0.000	0.000	0.000	0.000	0.000	0.000	0.000
TRINITY_DN177690_c0_g1	0.000	0.000	0.000	0.000	0.000	0.000	0.000	0.000	0.000	0.000
TRINITY_DN177690_c1_g1	0.579	1.038	0.000	0.000	0.000	0.000	0.557	0.000	0.286	0.238
TRINITY_DN177691_c0_g1	0.000	0.000	0.000	0.000	0.000	0.000	0.000	0.000	0.000	0.419
TRINITY_DN177692_c1_g1	0.000	0.000	0.000	0.000	0.000	0.000	0.000	0.000	0.000	0.000
TRINITY_DN177692_c2_g1	0.000	0.000	0.000	0.000	0.000	0.000	0.000	0.000	0.000	0.000
TRINITY_DN177692_c3_g1	0.000	0.000	0.000	0.000	0.000	0.000	0.000	0.000	0.000	0.000
TRINITY_DN177692_c5_g1	0.000	0.000	0.000	0.000	0.000	0.000	0.000	0.000	0.000	0.000
TRINITY_DN177693_c0_g1	1.804	0.000	1.214	0.000	0.000	0.659	2.549	0.000	0.894	0.473
TRINITY_DN177693_c1_g1	1.218	0.000	0.000	0.919	0.000	0.000	0.000	0.000	0.000	0.343
TRINITY_DN177693_c2_g1	0.000	0.318	0.000	0.000	0.000	0.000	0.000	0.757	0.000	0.000
TRINITY_DN177695_c0_g1	0.000	0.000	0.000	0.000	0.000	0.000	0.000	0.000	0.318	0.000
TRINITY_DN177695_c0_g4	0.000	0.000	0.000	0.000	0.000	0.000	0.000	0.000	0.000	0.564
TRINITY_DN177695_c1_g1	0.043	0.285	0.230	0.885	0.613	0.844	0.342	0.000	0.173	0.353
TRINITY_DN177695_c2_g1	0.000	0.000	0.000	0.000	0.000	0.000	0.000	0.000	0.988	0.000
TRINITY_DN177695_c4_g1	0.000	0.000	0.000	0.000	0.000	0.000	0.000	0.000	0.000	0.000
TRINITY_DN177696_c0_g2	0.000	0.000	0.000	0.000	0.000	0.000	0.000	0.000	0.000	0.000
TRINITY_DN177696_c1_g1	0.000	0.000	0.000	0.000	0.000	0.000	0.000	0.000	0.000	0.809
TRINITY_DN177696_c1_g2	0.000	0.000	0.000	0.000	0.000	0.000	0.000	0.000	0.456	0.000
TRINITY_DN177696_c2_g1	0.000	0.000	0.000	0.000	0.000	0.000	0.000	0.000	0.000	0.000
TRINITY_DN177696_c3_g1	0.000	0.000	0.000	0.000	0.000	0.000	0.000	0.000	0.000	1.868
TRINITY_DN177696_c4_g1	0.000	1.049	0.000	0.000	0.000	0.000	0.000	0.000	0.000	0.000
TRINITY_DN177697_c0_g1	0.000	0.000	0.000	0.000	0.000	0.000	0.000	0.000	0.000	0.000
TRINITY_DN177697_c0_g2	0.000	0.000	0.000	0.000	0.000	0.000	0.000	0.000	0.000	0.000
TRINITY_DN177698_c0_g1	0.000	0.000	0.000	0.000	5.641	0.000	2.125	0.000	2.058	2.529
TRINITY_DN177698_c0_g2	0.000	0.000	2.867	0.000	0.000	0.000	0.000	0.000	0.000	1.100
TRINITY_DN17769_c0_g1	6.712	6.539	2.296	0.000	2.744	7.383	0.000	0.000	1.673	4.116
TRINITY_DN17769_c1_g1	0.000	0.000	0.000	0.000	0.000	0.000	0.000	0.000	0.000	0.000
TRINITY_DN17769_c1_g3	0.000	0.000	0.000	0.000	0.000	0.000	0.000	0.000	0.000	0.681
TRINITY_DN17769_c1_g4	0.000	0.000	0.000	0.000	0.000	0.000	0.000	7.538	0.000	0.000
TRINITY_DN17769_c3_g1	0.000	0.000	0.000	0.000	0.000	0.000	0.000	0.000	0.000	0.000
TRINITY_DN17769_c5_g1	1.846	0.000	0.000	0.000	0.000	0.000	1.901	0.000	0.000	0.000
TRINITY_DN17769_c6_g1	0.000	0.000	0.000	0.000	0.000	0.000	0.000	0.000	0.000	0.000
TRINITY_DN17769_c7_g1	0.000	0.000	0.000	0.000	0.000	0.000	0.000	0.000	0.874	1.432
TRINITY_DN1776_c0_g1	17.269	22.768	24.533	11.618	20.023	11.674	19.781	24.304	12.757	33.399
TRINITY_DN1776_c10_g1	1.983	2.402	1.140	0.865	0.472	3.712	3.870	1.736	2.696	5.406
TRINITY_DN1776_c15_g1	0.000	0.000	0.000	0.000	0.000	0.000	0.000	0.000	0.000	0.000
TRINITY_DN1776_c16_g1	0.000	0.000	0.000	0.000	0.000	0.000	0.000	0.000	0.000	0.000
TRINITY_DN1776_c1_g2	0.000	0.000	0.000	2.542	0.000	2.041	0.000	0.000	0.000	0.000
TRINITY_DN1776_c2_g1	7.474	7.941	7.500	7.934	7.350	8.475	6.594	5.510	11.421	7.764
TRINITY_DN1776_c2_g2	7.438	6.409	5.336	6.183	9.163	6.367	5.156	1.720	9.651	6.075
TRINITY_DN1776_c3_g1	0.000	0.000	0.000	0.000	0.000	0.000	0.000	0.911	0.000	0.000
TRINITY_DN1776_c3_g2	0.000	0.000	0.000	0.000	0.000	0.000	0.000	0.000	0.000	1.311
TRINITY_DN1776_c4_g1	0.000	0.193	0.617	0.353	1.454	0.000	1.659	1.408	0.695	0.748
TRINITY_DN1776_c6_g1	14.264	13.843	13.277	11.114	13.086	12.296	16.195	11.897	11.952	14.304
TRINITY_DN177700_c0_g1	2.938	0.000	0.000	1.471	3.221	5.814	0.000	0.000	0.000	0.000
TRINITY_DN177700_c0_g2	0.000	0.000	0.000	0.000	0.000	0.000	0.000	0.000	0.000	0.000
TRINITY_DN177701_c0_g1	0.000	0.000	0.000	0.000	0.000	0.000	0.000	0.000	0.000	0.000
TRINITY_DN177701_c1_g1	0.000	3.899	0.000	0.000	0.000	0.000	2.581	0.000	1.947	0.000
TRINITY_DN177703_c0_g2	0.000	1.003	0.000	1.580	0.000	0.000	0.000	0.000	0.000	0.000
TRINITY_DN177703_c0_g3	0.000	0.000	0.000	0.000	0.000	0.000	0.000	0.000	0.000	0.000
TRINITY_DN177703_c1_g1	0.000	0.000	0.000	0.000	0.000	0.000	0.000	0.000	0.000	0.804
TRINITY_DN177703_c2_g1	0.000	0.000	0.000	0.000	0.000	0.000	0.000	0.000	0.000	0.000
TRINITY_DN177703_c4_g1	0.000	0.000	0.000	0.000	0.000	0.000	0.000	0.000	0.000	0.000
TRINITY_DN177703_c5_g1	0.000	0.000	0.000	0.000	0.000	0.000	0.000	0.000	0.000	0.000
TRINITY_DN177703_c6_g1	0.000	0.000	0.000	0.000	0.000	0.000	0.000	0.000	0.000	0.000
TRINITY_DN177704_c0_g1	0.000	0.000	0.000	0.000	0.000	0.000	0.000	0.000	0.000	0.000
TRINITY_DN177704_c0_g5	0.000	0.000	0.000	4.031	0.000	0.000	0.000	0.000	0.000	0.000
TRINITY_DN177704_c2_g1	0.000	0.000	0.000	0.000	0.000	0.000	0.000	0.000	0.000	0.000
TRINITY_DN177704_c3_g1	0.000	0.000	0.000	0.000	0.000	0.000	0.000	0.000	0.000	0.000
TRINITY_DN177705_c0_g2	0.527	0.467	0.000	0.000	0.000	2.316	0.000	0.000	0.781	0.000
TRINITY_DN177707_c0_g1	0.000	0.000	0.334	0.381	0.000	0.000	0.451	0.000	0.376	0.405
TRINITY_DN177708_c1_g1	0.000	0.000	0.000	0.000	0.000	0.000	0.000	0.000	0.000	0.000
TRINITY_DN17770_c0_g1	2.017	2.430	2.367	2.835	2.048	2.393	3.776	2.100	3.521	3.867
TRINITY_DN177710_c0_g1	0.000	0.000	0.000	0.000	0.000	0.000	0.000	0.000	0.000	0.000
TRINITY_DN177710_c0_g2	0.000	0.000	0.000	0.000	0.000	0.000	0.000	0.000	0.000	0.000
TRINITY_DN177710_c0_g5	0.000	0.000	0.000	0.000	0.000	0.000	0.000	0.000	0.227	0.372
TRINITY_DN177710_c4_g1	0.000	0.000	0.000	0.000	0.000	0.000	0.000	0.000	0.000	0.000
TRINITY_DN177711_c0_g1	1.715	0.000	0.000	0.000	0.000	0.000	0.000	2.290	0.853	0.887
TRINITY_DN177711_c1_g2	1.212	0.000	1.661	0.000	0.000	0.000	0.000	0.000	0.599	0.000
TRINITY_DN177712_c0_g1	0.000	0.000	0.000	0.000	0.000	0.000	0.000	0.000	0.000	0.000
TRINITY_DN177712_c1_g1	0.000	0.000	0.000	0.000	0.000	0.000	0.000	0.000	0.000	0.000
TRINITY_DN177712_c1_g2	0.000	0.000	0.000	0.000	0.000	0.000	0.000	0.000	0.000	0.000
TRINITY_DN177713_c0_g1	0.000	0.000	0.000	0.000	0.000	0.000	0.000	0.000	0.000	0.569
TRINITY_DN177714_c0_g1	0.249	0.201	0.000	0.000	0.183	0.000	0.000	0.000	0.000	0.136
TRINITY_DN177714_c0_g2	0.144	0.618	0.000	0.000	0.000	0.000	0.175	0.399	0.494	0.440
TRINITY_DN177714_c1_g1	0.000	0.000	0.000	0.000	0.000	0.000	0.000	0.000	0.000	0.000
TRINITY_DN177714_c1_g2	0.000	1.485	0.000	0.000	2.499	0.000	0.000	0.000	0.756	0.000
TRINITY_DN177715_c0_g1	0.500	0.000	0.000	0.000	0.000	0.000	0.000	2.511	0.000	0.720
TRINITY_DN177716_c0_g1	0.000	0.000	0.000	0.000	0.000	0.000	0.000	0.000	0.000	0.000
TRINITY_DN177716_c0_g2	2.001	0.000	0.000	2.951	0.000	8.736	0.000	0.000	1.990	0.815
TRINITY_DN177716_c2_g1	0.000	0.000	0.000	0.000	0.000	0.000	0.000	0.000	0.000	0.000
TRINITY_DN177717_c0_g2	0.000	0.000	0.000	0.000	0.000	0.000	0.000	0.000	0.000	0.000
TRINITY_DN177717_c1_g1	0.000	0.000	0.000	0.000	0.000	0.000	0.000	0.000	0.000	0.000
TRINITY_DN177717_c1_g2	0.000	0.277	0.000	0.495	0.000	0.473	0.000	0.000	0.000	0.221
TRINITY_DN177717_c2_g1	0.000	0.000	0.337	0.000	0.000	0.000	0.000	0.000	0.000	0.418
TRINITY_DN177717_c2_g2	0.000	0.000	0.000	0.000	0.562	0.000	0.000	0.000	0.000	0.000
TRINITY_DN177717_c2_g3	0.000	0.000	0.000	0.000	0.000	0.000	0.000	0.000	0.000	0.123
TRINITY_DN177717_c3_g1	0.335	0.287	0.000	0.000	1.672	0.000	0.927	0.000	0.000	0.409
TRINITY_DN177718_c0_g1	0.000	0.000	0.000	0.000	0.000	0.000	0.000	0.000	1.246	3.111
TRINITY_DN177718_c0_g2	0.000	0.000	0.000	0.000	0.000	0.000	0.000	0.000	0.000	0.000
TRINITY_DN177718_c1_g1	2.382	0.734	0.000	0.000	0.000	0.000	0.000	0.000	0.000	0.978
TRINITY_DN177718_c1_g2	0.000	0.000	0.000	0.615	0.000	0.000	0.000	0.000	1.252	0.858
TRINITY_DN177719_c0_g1	0.000	0.000	0.000	0.000	0.000	2.698	0.000	0.000	0.000	0.000
TRINITY_DN17771_c0_g1	1.711	0.000	1.951	2.246	0.000	3.111	2.953	6.194	2.732	2.782
TRINITY_DN17771_c0_g3	0.000	0.000	0.000	0.000	0.000	0.000	0.000	0.000	0.000	0.000
TRINITY_DN17771_c0_g6	2.436	1.023	0.000	0.000	0.000	0.000	0.000	0.000	0.000	0.000
TRINITY_DN17771_c1_g1	0.000	0.000	0.000	0.000	0.000	0.000	0.000	0.000	0.000	0.000
TRINITY_DN17771_c1_g2	0.921	4.802	3.395	0.676	0.000	7.466	1.288	2.430	7.711	13.400
TRINITY_DN17771_c1_g3	1.279	2.032	0.000	1.719	3.669	2.637	0.000	7.482	0.847	3.094
TRINITY_DN17771_c1_g4	0.000	0.000	0.000	0.000	8.626	0.000	2.691	0.000	0.000	2.155
TRINITY_DN17771_c1_g5	1.905	0.000	0.000	0.000	0.000	0.000	0.000	0.000	0.000	0.000
TRINITY_DN17771_c2_g1	0.000	0.000	0.000	0.000	0.000	0.000	0.000	0.000	0.000	0.000
TRINITY_DN17771_c3_g1	0.000	0.000	0.000	0.000	0.000	0.000	0.000	4.201	0.000	1.714
TRINITY_DN177720_c0_g1	0.000	0.000	0.000	0.000	0.000	0.000	0.000	0.000	0.000	0.472
TRINITY_DN177721_c1_g2	0.909	1.325	0.000	0.491	0.385	0.000	1.665	0.000	0.842	0.000
TRINITY_DN177721_c1_g3	3.336	0.000	0.000	1.571	0.000	0.000	0.000	0.000	0.517	3.007
TRINITY_DN177721_c1_g4	4.116	1.527	4.575	0.540	0.000	4.878	0.000	1.707	0.000	0.206
TRINITY_DN177721_c1_g5	1.062	0.000	1.244	0.000	0.483	0.540	2.529	0.756	0.991	0.000
TRINITY_DN177722_c12_g1	0.000	0.000	0.000	0.000	0.000	0.000	0.000	0.000	0.000	0.000
TRINITY_DN177722_c1_g1	0.000	0.000	0.000	0.000	0.000	2.383	0.000	0.000	0.000	0.843
TRINITY_DN177722_c2_g2	0.000	0.000	0.000	0.000	0.000	0.000	0.000	0.000	0.000	0.000
TRINITY_DN177722_c3_g2	0.000	0.000	0.000	0.000	0.000	0.000	0.000	0.000	0.634	0.000
TRINITY_DN177722_c6_g1	0.000	0.000	0.000	0.000	0.000	0.000	0.000	0.000	0.000	0.000
TRINITY_DN177722_c9_g1	0.000	4.671	0.000	0.000	0.000	0.000	0.000	0.000	0.000	0.000
TRINITY_DN177723_c1_g1	0.000	0.000	0.000	0.000	0.000	0.000	0.000	0.000	0.000	0.000
TRINITY_DN177724_c1_g1	0.000	0.000	0.000	0.000	0.000	0.000	0.000	0.000	0.000	0.000
TRINITY_DN177724_c3_g1	0.000	0.000	0.000	0.000	0.000	0.000	0.000	0.000	0.000	0.000
TRINITY_DN177724_c8_g1	0.000	0.000	0.000	0.000	0.000	0.000	2.763	0.000	0.000	0.000
TRINITY_DN177724_c9_g1	0.487	0.000	0.000	0.000	0.000	0.000	0.000	0.000	0.000	0.000
TRINITY_DN177727_c0_g1	0.000	0.000	0.000	0.000	0.000	0.000	0.000	0.000	0.000	0.000
TRINITY_DN177727_c0_g2	0.000	1.401	0.000	0.000	2.361	0.000	0.000	0.000	0.000	0.000
TRINITY_DN177728_c1_g1	2.818	1.236	1.264	3.555	3.886	0.687	1.774	0.968	1.627	2.867
TRINITY_DN177728_c3_g1	3.636	0.000	0.000	0.000	0.000	0.000	0.000	0.000	0.000	0.000
TRINITY_DN177729_c0_g1	0.000	0.000	0.000	0.000	0.000	0.000	0.000	0.000	0.000	0.000
TRINITY_DN17772_c0_g1	6.498	5.279	8.358	8.072	7.060	7.453	7.999	9.562	8.744	6.710
TRINITY_DN17772_c0_g2	0.000	0.423	0.000	0.000	0.000	0.000	0.000	0.000	0.000	0.000
TRINITY_DN17772_c0_g3	0.000	0.000	0.000	0.000	0.000	0.000	0.000	0.000	0.000	0.386
TRINITY_DN177730_c2_g1	1.471	1.430	0.000	0.000	2.406	2.166	0.983	2.046	1.937	1.611
TRINITY_DN177731_c0_g2	0.000	0.000	0.000	0.000	0.000	0.000	0.000	0.000	0.000	0.000
TRINITY_DN177731_c0_g3	0.000	0.000	0.000	3.748	0.000	0.000	0.000	0.000	0.000	0.000
TRINITY_DN177731_c0_g4	0.000	0.000	0.000	0.000	0.000	0.000	0.000	0.000	0.000	0.000
TRINITY_DN177731_c0_g6	0.000	0.000	0.000	0.000	0.000	0.000	3.274	0.000	0.000	0.000
TRINITY_DN177731_c6_g1	0.000	0.000	0.000	0.000	0.000	0.000	0.000	2.082	0.000	0.000
TRINITY_DN177731_c7_g1	0.000	0.000	0.415	0.000	0.000	0.000	0.000	0.000	0.155	0.000
TRINITY_DN177731_c8_g1	0.000	0.000	0.000	0.000	0.000	0.000	0.000	0.000	0.000	0.000
TRINITY_DN177732_c0_g2	0.374	1.614	0.503	0.000	0.000	0.000	0.348	0.768	0.559	0.000
TRINITY_DN177732_c0_g3	0.000	1.718	0.000	0.000	0.000	0.000	0.000	0.000	0.880	0.000
TRINITY_DN177733_c0_g1	2.340	0.000	0.000	0.000	0.000	0.000	0.000	0.000	0.000	0.000
TRINITY_DN177733_c1_g1	0.000	0.000	0.000	0.000	0.000	0.000	3.544	0.000	0.000	0.250
TRINITY_DN177733_c1_g2	0.000	0.000	0.000	0.000	0.000	0.000	0.000	0.000	0.000	0.000
TRINITY_DN177733_c4_g1	0.277	0.455	0.000	0.285	0.464	0.268	0.405	0.187	0.235	0.338
TRINITY_DN177733_c6_g1	0.000	0.000	0.000	0.000	0.000	0.000	0.000	0.000	0.000	1.902
TRINITY_DN177734_c0_g3	2.263	10.819	9.280	1.692	3.715	10.067	7.981	2.338	6.696	10.671
TRINITY_DN177734_c1_g1	0.000	0.000	1.698	0.000	0.000	0.000	0.000	0.000	0.000	1.528
TRINITY_DN177734_c1_g4	5.659	6.843	5.072	5.857	5.274	5.296	6.366	5.075	6.379	8.229
TRINITY_DN177734_c2_g1	0.953	0.000	1.301	1.430	0.000	0.000	0.000	0.000	0.000	0.000
TRINITY_DN177734_c3_g1	0.000	0.000	0.000	0.000	0.000	0.000	0.000	0.000	0.000	0.000
TRINITY_DN177735_c0_g3	2.828	0.000	0.000	0.000	0.000	0.000	0.000	0.000	0.000	0.000
TRINITY_DN177735_c1_g1	0.000	0.000	0.000	0.000	0.000	0.000	0.000	0.000	0.000	0.000
TRINITY_DN177735_c2_g1	0.000	1.010	0.764	3.415	1.870	1.658	0.542	1.169	1.395	3.000
TRINITY_DN177735_c3_g1	0.482	2.119	1.298	3.646	0.798	2.115	1.825	0.993	0.715	1.570
TRINITY_DN177735_c4_g1	0.000	6.650	0.000	3.395	0.000	0.000	0.000	3.975	0.000	0.000
TRINITY_DN177735_c6_g1	0.000	0.000	0.000	0.000	8.866	0.000	0.000	0.000	1.379	1.111
TRINITY_DN177735_c7_g1	0.000	0.000	0.000	0.000	0.000	0.000	0.000	0.000	0.000	1.020
TRINITY_DN177736_c0_g1	0.000	0.822	0.000	0.000	0.000	0.000	0.000	0.000	0.432	0.362
TRINITY_DN177737_c0_g1	0.256	0.216	0.000	0.782	0.000	0.000	0.000	0.000	0.000	0.415
TRINITY_DN177738_c0_g1	0.000	0.000	0.000	0.000	0.000	0.000	0.000	0.000	0.000	0.000
TRINITY_DN177738_c0_g2	0.000	0.000	0.000	0.000	0.000	0.000	0.000	0.000	0.000	0.000
TRINITY_DN177738_c10_g1	0.000	0.000	0.000	0.000	0.000	0.000	0.000	0.000	1.891	0.000
TRINITY_DN177738_c1_g1	0.000	0.000	0.000	0.000	0.000	0.000	2.188	0.000	0.459	0.000
TRINITY_DN177738_c1_g3	0.000	0.626	0.000	0.000	0.000	0.000	0.000	0.000	0.000	0.000
TRINITY_DN177738_c3_g2	0.000	0.000	0.000	0.000	0.000	0.000	0.000	0.000	0.000	0.000
TRINITY_DN177738_c5_g1	0.000	0.000	0.000	0.000	0.000	0.000	0.000	0.000	0.111	0.090
TRINITY_DN177738_c6_g1	0.000	0.000	0.000	0.000	0.000	0.000	0.000	0.000	0.395	0.000
TRINITY_DN177739_c0_g1	1.389	0.000	0.000	0.000	0.000	0.000	0.000	0.000	0.000	0.218
TRINITY_DN177739_c1_g1	0.000	0.000	0.000	0.000	0.000	0.000	0.000	0.000	0.000	0.000
TRINITY_DN177739_c1_g3	0.000	0.000	0.000	0.000	0.000	0.000	0.000	0.000	0.000	0.000
TRINITY_DN17773_c0_g1	0.000	0.000	0.000	0.000	0.000	0.000	0.000	0.000	0.000	0.000
TRINITY_DN17773_c0_g2	6.454	1.566	0.000	0.000	2.702	0.000	0.000	0.000	2.400	0.000
TRINITY_DN17773_c0_g3	0.000	0.000	0.000	0.000	0.000	0.000	0.000	0.000	0.000	0.000
TRINITY_DN17773_c0_g5	0.000	0.412	0.000	0.000	0.000	0.000	0.000	0.000	0.000	0.000
TRINITY_DN17773_c1_g1	0.000	0.000	0.000	0.000	0.000	0.000	0.000	0.000	0.000	0.000
TRINITY_DN17773_c2_g1	2.110	0.000	0.000	0.000	0.000	1.324	2.158	1.694	0.401	1.466
TRINITY_DN17773_c2_g2	0.000	0.000	3.229	0.000	0.000	0.000	0.000	0.000	0.000	0.000
TRINITY_DN17773_c2_g3	0.000	0.000	0.000	0.000	0.000	0.000	0.000	0.000	0.000	0.000
TRINITY_DN177740_c0_g1	0.000	0.000	0.000	0.000	0.000	0.000	0.000	0.000	0.000	0.000
TRINITY_DN177740_c1_g1	0.299	0.245	0.000	0.614	0.000	0.289	0.436	0.605	0.202	0.283
TRINITY_DN177740_c2_g1	0.899	1.684	2.453	2.698	0.000	0.000	1.789	0.000	0.000	2.378
TRINITY_DN177741_c0_g1	0.000	0.000	0.000	0.000	0.000	0.000	0.000	0.000	0.000	0.669
TRINITY_DN177742_c0_g1	0.000	0.000	0.000	0.000	0.000	0.000	1.220	0.000	0.000	0.000
TRINITY_DN177742_c0_g2	0.000	0.000	0.000	0.000	0.000	0.000	0.000	0.000	0.000	0.000
TRINITY_DN177742_c1_g1	9.644	8.089	8.158	9.595	6.871	6.383	9.277	5.760	7.394	9.442
TRINITY_DN177742_c2_g1	0.000	0.000	0.000	0.000	0.000	0.000	0.000	0.000	0.000	0.000
TRINITY_DN177743_c0_g2	0.000	0.000	0.000	0.000	0.000	0.000	0.000	0.000	0.000	0.000
TRINITY_DN177745_c0_g1	0.000	0.000	0.000	0.000	0.000	0.000	0.000	0.000	0.000	0.000
TRINITY_DN177748_c0_g1	0.000	0.000	0.000	0.000	0.000	0.000	0.000	0.000	0.000	1.175
TRINITY_DN177748_c1_g1	0.000	0.000	0.000	0.000	0.000	0.000	0.000	0.000	0.000	0.000
TRINITY_DN177749_c2_g1	0.000	0.000	0.000	0.000	0.000	0.000	0.831	0.000	0.000	0.576
TRINITY_DN177749_c4_g1	0.000	0.912	2.640	0.000	0.000	0.000	0.963	0.000	0.000	0.793
TRINITY_DN177749_c5_g1	0.000	0.000	0.000	0.000	0.000	0.000	0.000	0.000	0.000	0.000
TRINITY_DN177749_c6_g1	0.000	0.000	0.578	0.000	0.000	0.000	0.000	0.000	0.426	0.000
TRINITY_DN17774_c0_g1	0.214	0.716	0.286	0.655	1.070	0.000	0.767	0.000	0.646	0.176
TRINITY_DN17774_c0_g2	0.000	0.000	0.000	0.000	0.000	0.000	0.000	0.000	0.392	0.000
TRINITY_DN17774_c0_g3	0.000	3.020	0.000	0.000	0.000	0.000	0.000	0.000	0.000	0.997
TRINITY_DN177751_c0_g1	0.000	0.000	0.000	0.000	0.000	0.000	0.000	0.000	0.000	0.000
TRINITY_DN177751_c0_g2	0.000	0.000	3.283	0.000	0.000	0.000	0.000	0.000	1.184	0.000
TRINITY_DN177751_c0_g3	0.000	0.000	0.000	0.000	0.000	0.000	0.000	0.000	0.000	0.368
TRINITY_DN177751_c3_g1	0.000	0.000	0.000	0.000	0.756	0.667	0.000	1.882	0.226	1.300
TRINITY_DN177752_c0_g1	4.524	1.460	1.523	2.531	5.561	3.679	4.299	5.184	1.731	4.096
TRINITY_DN177752_c0_g2	0.000	0.000	0.000	0.000	0.000	0.000	0.000	0.000	0.000	0.000
TRINITY_DN177752_c0_g4	0.000	0.000	0.000	0.000	0.000	0.000	0.000	0.000	0.000	0.000
TRINITY_DN177753_c0_g1	0.000	0.000	3.759	0.000	0.000	0.000	0.000	0.000	0.000	2.221
TRINITY_DN177753_c2_g1	0.000	1.186	0.000	0.000	0.000	0.000	0.000	0.000	0.000	1.013
TRINITY_DN177754_c0_g1	0.000	0.000	0.000	0.000	0.000	0.000	0.000	0.000	0.000	0.000
TRINITY_DN177756_c0_g1	0.000	0.000	0.000	0.000	0.000	0.000	0.000	0.000	0.000	0.000
TRINITY_DN177757_c0_g1	2.106	0.000	0.000	4.739	0.000	3.126	0.000	0.000	0.000	1.727
TRINITY_DN177757_c10_g1	0.000	0.000	0.000	0.000	0.000	0.000	0.681	0.000	0.000	0.000
TRINITY_DN177757_c1_g2	1.628	0.754	0.000	0.000	1.340	1.204	0.000	0.000	0.000	0.356
TRINITY_DN177757_c1_g3	0.000	0.000	0.000	0.000	0.000	0.000	0.000	0.000	0.000	1.030
TRINITY_DN177757_c4_g1	1.715	3.342	4.690	0.000	0.000	2.513	0.000	3.478	0.000	1.033
TRINITY_DN177757_c7_g1	0.000	0.000	1.765	0.000	0.000	0.000	0.000	0.000	0.000	0.530
TRINITY_DN177757_c8_g1	0.000	0.000	0.000	0.000	0.000	0.000	0.000	4.853	0.000	0.000
TRINITY_DN177758_c1_g1	0.000	0.976	0.000	0.000	0.000	0.000	1.030	0.000	0.000	0.000
TRINITY_DN177759_c0_g1	0.000	0.000	1.357	0.000	0.000	2.948	0.992	0.000	0.979	0.408
TRINITY_DN177759_c1_g1	0.000	0.000	0.000	0.000	0.000	0.000	0.000	0.000	0.000	0.000
TRINITY_DN177759_c2_g1	0.000	0.000	0.000	0.000	0.000	0.000	0.000	0.000	0.000	0.000
TRINITY_DN177759_c8_g1	0.000	0.000	0.000	0.000	0.000	0.000	0.000	0.000	1.959	0.000
TRINITY_DN17775_c0_g1	0.000	0.000	6.329	0.000	0.000	4.195	0.000	0.000	1.774	1.976
TRINITY_DN17775_c0_g2	0.000	0.000	0.000	0.000	0.000	0.000	0.000	0.000	0.000	0.000
TRINITY_DN17775_c0_g4	1.472	0.000	0.000	0.000	0.000	0.000	0.000	1.012	0.000	0.800
TRINITY_DN177761_c0_g1	0.000	0.000	2.449	0.000	0.000	0.000	0.000	0.000	0.000	0.000
TRINITY_DN177761_c1_g1	4.408	8.481	0.000	3.227	10.768	6.356	2.249	4.377	1.686	6.260
TRINITY_DN177761_c2_g1	0.000	1.036	0.000	0.000	0.000	0.000	0.000	0.000	1.070	0.445
TRINITY_DN177761_c3_g1	0.000	0.000	0.000	0.000	0.000	0.000	2.249	0.000	0.000	0.895
TRINITY_DN177762_c0_g1	0.000	3.559	0.000	0.000	0.000	0.000	0.000	0.000	0.000	0.000
TRINITY_DN177762_c0_g2	0.000	0.000	0.000	0.000	0.000	0.000	0.000	0.000	0.000	0.000
TRINITY_DN177762_c0_g3	0.000	0.000	0.000	0.000	0.000	0.000	0.000	0.000	0.000	0.000
TRINITY_DN177762_c1_g1	0.000	0.000	0.000	0.000	0.000	0.000	0.000	0.000	0.000	0.000
TRINITY_DN177762_c4_g1	0.000	0.000	0.000	0.000	0.000	0.000	0.000	0.000	0.000	0.000
TRINITY_DN177763_c2_g1	0.000	0.000	0.000	0.000	0.000	0.000	0.000	0.000	0.000	0.000
TRINITY_DN177764_c0_g1	0.000	0.000	0.000	0.000	0.000	0.000	0.000	0.000	0.000	0.000
TRINITY_DN177764_c1_g1	0.000	0.000	0.000	0.000	0.000	0.000	0.000	0.000	0.000	0.000
TRINITY_DN177765_c0_g1	0.537	0.000	0.000	0.000	0.000	1.453	1.079	0.000	1.004	0.000
TRINITY_DN177765_c0_g2	0.000	0.000	0.000	4.194	0.000	2.529	3.532	0.000	0.860	4.233
TRINITY_DN177765_c0_g3	0.000	0.000	0.000	0.000	0.000	0.000	0.000	0.000	0.000	0.000
TRINITY_DN177768_c1_g1	0.000	0.472	0.739	1.654	0.000	2.406	0.000	0.000	1.560	1.637
TRINITY_DN177768_c2_g1	0.000	0.000	0.000	0.000	0.000	0.000	0.413	0.000	0.000	0.000
TRINITY_DN177768_c3_g1	0.000	0.000	0.665	0.747	0.000	1.444	0.936	0.000	0.000	1.084
TRINITY_DN177768_c3_g2	0.000	0.000	0.000	0.000	0.000	0.000	0.000	0.000	0.000	0.000
TRINITY_DN177769_c0_g1	1.328	0.000	1.817	0.000	0.000	0.000	2.701	0.000	0.000	0.000
TRINITY_DN177769_c0_g2	0.000	0.000	0.000	0.000	0.000	0.000	0.000	0.000	0.000	0.000
TRINITY_DN177769_c1_g1	0.000	0.000	0.000	0.000	0.000	0.000	0.000	0.000	0.000	0.000
TRINITY_DN177769_c1_g2	1.110	0.000	0.000	0.000	0.918	0.000	1.064	0.000	0.000	0.000
TRINITY_DN177769_c2_g1	0.000	0.000	0.000	0.000	2.932	0.000	0.000	0.000	0.000	0.000
TRINITY_DN177769_c3_g1	0.000	0.000	0.000	0.000	0.000	0.000	0.000	0.000	0.000	0.000
TRINITY_DN177769_c4_g1	0.000	0.000	0.000	0.000	0.000	0.000	0.000	0.000	0.000	0.000
TRINITY_DN17776_c0_g1	0.000	1.362	0.000	0.000	0.000	2.012	0.000	5.813	9.788	0.000
TRINITY_DN17776_c1_g1	1.552	1.438	1.053	1.165	0.000	0.000	0.000	0.000	0.000	0.636
TRINITY_DN17776_c2_g1	0.000	0.000	0.000	0.000	0.000	0.000	0.000	0.000	0.000	0.495
TRINITY_DN17776_c3_g1	0.000	0.000	2.175	0.000	0.000	0.000	0.000	0.000	0.000	0.000
TRINITY_DN17776_c6_g1	0.000	0.000	0.000	0.000	0.000	0.000	0.000	0.000	0.000	0.000
TRINITY_DN17776_c8_g1	0.000	0.000	0.000	0.000	0.000	0.000	0.000	0.000	0.000	0.000
TRINITY_DN177771_c0_g1	0.000	0.000	0.000	0.000	0.000	0.000	0.000	0.000	0.000	0.000
TRINITY_DN177772_c0_g1	1.132	3.051	0.999	9.517	2.038	1.360	9.836	2.552	8.745	1.812
TRINITY_DN177772_c0_g2	0.000	0.000	0.000	3.735	0.000	0.000	0.000	0.000	3.178	0.385
TRINITY_DN177772_c1_g1	0.000	0.000	0.000	0.000	0.000	0.000	0.000	0.000	0.000	0.487
TRINITY_DN177774_c0_g1	0.000	0.000	0.000	0.000	0.000	0.000	0.000	0.000	0.000	0.000
TRINITY_DN177775_c0_g1	0.000	0.000	0.000	0.000	0.000	0.000	0.000	0.000	0.000	2.179
TRINITY_DN177775_c1_g1	0.000	0.000	0.000	0.000	0.000	0.000	0.000	0.000	0.000	0.000
TRINITY_DN177775_c2_g1	0.000	0.000	0.000	0.000	0.000	0.000	0.000	0.000	0.000	0.000
TRINITY_DN177775_c4_g1	0.000	0.000	0.000	0.000	0.000	0.000	0.000	0.000	0.000	0.000
TRINITY_DN177775_c4_g2	0.000	0.000	0.000	0.000	0.000	0.000	0.000	0.000	0.950	0.000
TRINITY_DN177776_c0_g1	0.000	0.000	0.000	0.000	0.000	0.000	0.000	0.000	0.000	0.000
TRINITY_DN177776_c0_g2	0.000	0.000	0.000	0.000	0.000	0.000	0.000	0.000	0.000	0.000
TRINITY_DN177776_c1_g1	0.000	0.000	0.000	0.000	0.000	0.000	0.000	0.000	0.000	0.000
TRINITY_DN177776_c4_g1	0.000	0.000	0.000	0.000	0.000	0.000	0.000	0.000	0.000	0.000
TRINITY_DN177776_c5_g1	0.000	0.000	0.000	0.000	0.000	0.000	0.000	0.000	0.000	0.000
TRINITY_DN177777_c0_g1	1.268	0.000	0.000	0.000	0.000	0.000	1.289	0.000	0.000	0.000
TRINITY_DN177778_c0_g2	0.000	0.000	0.000	0.000	0.000	0.000	0.000	0.000	0.000	0.000
TRINITY_DN177778_c0_g3	0.000	0.000	0.000	0.000	1.782	0.000	0.000	0.000	0.535	0.000
TRINITY_DN177778_c1_g1	0.000	0.000	0.000	0.000	0.000	0.000	0.000	0.000	0.269	0.222
TRINITY_DN177778_c1_g2	0.000	0.000	0.000	0.000	0.000	0.000	0.000	0.000	0.000	0.000
TRINITY_DN177778_c1_g3	0.570	0.000	0.000	1.723	1.590	0.000	0.000	0.000	0.281	0.233
TRINITY_DN177778_c2_g1	0.000	0.000	0.000	0.000	0.000	0.000	0.000	0.000	0.000	0.000
TRINITY_DN177779_c0_g2	0.675	0.000	0.000	0.000	0.000	0.992	0.656	0.000	0.000	0.000
TRINITY_DN177779_c1_g1	0.000	0.000	0.000	0.000	0.000	0.000	0.000	0.000	0.000	0.000
TRINITY_DN17777_c0_g1	0.000	0.000	0.000	1.534	0.000	0.000	0.000	0.000	0.867	0.000
TRINITY_DN17777_c0_g2	0.000	0.000	0.000	0.000	0.000	0.000	0.000	0.000	0.000	0.000
TRINITY_DN17777_c2_g1	0.808	0.000	0.000	0.000	0.000	0.000	0.000	0.000	0.793	0.000
TRINITY_DN17777_c3_g1	0.000	0.000	0.000	0.000	0.000	0.000	0.000	0.000	0.000	0.000
TRINITY_DN177780_c0_g1	7.779	0.000	6.704	0.000	0.000	0.000	2.622	0.000	0.540	6.295
TRINITY_DN177780_c5_g1	0.000	0.000	0.000	0.000	0.000	0.000	1.508	0.000	0.731	0.000
TRINITY_DN177781_c0_g2	0.000	0.000	0.000	0.000	0.000	0.000	0.000	0.000	0.000	0.000
TRINITY_DN177781_c0_g4	0.000	0.000	0.000	0.000	3.432	0.000	0.000	0.000	0.000	0.000
TRINITY_DN177781_c1_g1	0.000	0.000	0.000	0.000	0.000	0.000	0.000	0.000	0.000	0.000
TRINITY_DN177782_c0_g1	0.000	0.000	0.000	0.000	0.000	0.000	0.000	0.000	0.000	0.000
TRINITY_DN177782_c1_g2	0.346	0.837	1.952	0.268	0.000	0.151	0.456	0.000	0.757	0.621
TRINITY_DN177783_c0_g1	0.000	0.000	0.000	0.000	0.000	5.594	0.000	0.000	3.892	0.000
TRINITY_DN177783_c1_g1	0.000	0.000	0.000	0.000	0.000	3.779	0.736	0.000	3.461	0.000
TRINITY_DN177784_c0_g1	0.000	0.000	0.000	0.000	0.000	0.000	0.000	0.000	0.405	0.000
TRINITY_DN177786_c0_g1	0.000	0.000	0.000	0.000	0.000	0.000	0.000	0.000	0.000	0.673
TRINITY_DN177786_c1_g1	0.000	0.000	0.000	0.000	0.000	0.678	0.000	0.000	0.230	0.189
TRINITY_DN177787_c2_g1	0.191	0.000	1.024	0.000	0.000	0.000	0.000	0.389	0.193	0.233
TRINITY_DN177787_c3_g1	0.000	0.000	0.000	0.000	0.000	0.000	0.000	0.000	0.000	0.732
TRINITY_DN177787_c4_g1	0.000	0.000	0.000	0.000	0.000	0.000	0.000	0.000	0.000	0.000
TRINITY_DN177788_c0_g1	0.000	0.000	0.000	0.000	0.000	0.000	0.000	0.000	0.000	0.000
TRINITY_DN177788_c0_g2	0.000	1.558	0.000	0.000	0.000	0.000	0.000	0.000	0.000	0.000
TRINITY_DN177788_c0_g3	0.000	0.000	4.933	0.000	0.000	0.000	0.000	0.000	0.000	0.000
TRINITY_DN177788_c0_g4	0.000	1.904	0.000	0.000	0.000	0.000	0.000	0.000	0.979	0.000
TRINITY_DN177788_c0_g5	0.000	0.000	0.000	0.000	0.000	0.000	0.000	0.000	0.000	0.000
TRINITY_DN177788_c1_g1	0.000	0.000	0.000	0.000	0.000	0.000	0.000	0.000	0.000	0.000
TRINITY_DN17778_c0_g1	0.000	0.000	0.000	0.676	0.368	0.000	0.000	0.000	0.111	0.308
TRINITY_DN17778_c1_g1	0.000	0.000	0.000	0.000	0.000	0.000	0.000	0.000	0.000	0.000
TRINITY_DN177791_c0_g1	0.000	0.000	0.000	0.000	0.000	0.000	0.000	0.000	0.000	0.000
TRINITY_DN177792_c0_g1	0.000	0.000	0.000	0.000	0.000	0.000	0.000	0.000	0.000	0.000
TRINITY_DN177792_c0_g2	0.000	0.000	0.000	2.246	1.487	0.000	0.000	1.877	0.000	0.000
TRINITY_DN177792_c2_g2	0.000	0.000	0.000	0.000	2.250	1.003	0.000	0.000	0.743	0.558
TRINITY_DN177794_c0_g1	0.000	0.000	0.000	0.000	0.000	0.000	0.000	0.000	0.000	0.636
TRINITY_DN177794_c10_g1	0.000	0.000	0.000	0.000	0.000	0.000	0.000	0.000	0.000	0.000
TRINITY_DN177794_c1_g1	0.000	0.000	0.000	1.724	0.000	0.000	0.000	0.000	0.000	0.949
TRINITY_DN177794_c3_g1	0.000	0.000	0.000	0.000	0.000	3.416	0.000	0.000	0.000	0.000
TRINITY_DN177794_c4_g1	0.000	0.000	0.000	0.000	0.000	0.000	3.834	0.000	0.000	1.524
TRINITY_DN177794_c5_g1	1.518	0.000	0.000	0.013	0.000	1.119	0.009	0.000	0.000	0.388
TRINITY_DN177794_c7_g1	0.000	0.000	0.000	3.395	0.000	0.000	0.000	0.000	2.315	0.000
TRINITY_DN177794_c9_g1	0.000	0.000	0.000	0.000	0.000	0.000	0.000	0.000	0.000	0.000
TRINITY_DN177796_c0_g1	0.000	0.000	0.000	0.000	0.000	0.000	0.000	0.000	0.000	0.000
TRINITY_DN177797_c0_g1	0.000	0.000	0.000	0.000	0.000	0.000	0.000	0.000	0.000	0.000
TRINITY_DN177797_c0_g2	0.000	0.000	0.000	0.000	0.000	0.000	0.000	0.000	0.000	0.000
TRINITY_DN177797_c0_g3	0.000	0.000	0.000	0.000	0.000	5.601	0.000	0.000	0.957	0.000
TRINITY_DN177797_c0_g4	0.000	0.000	0.000	0.000	0.000	0.000	0.000	0.000	0.000	0.000
TRINITY_DN177797_c1_g1	0.000	0.000	0.000	0.000	0.000	0.000	0.000	0.000	0.946	0.000
TRINITY_DN177797_c4_g1	0.000	0.000	0.000	0.000	0.000	0.000	0.000	0.000	0.000	0.000
TRINITY_DN177797_c7_g1	0.000	0.000	0.000	0.000	0.000	0.000	0.000	0.000	1.122	0.000
TRINITY_DN177798_c0_g1	0.000	0.000	0.000	0.000	0.000	0.000	0.000	0.000	0.514	0.427
TRINITY_DN177799_c0_g1	0.615	0.000	0.000	0.000	0.000	0.000	1.613	0.000	1.865	0.393
TRINITY_DN177799_c1_g2	0.000	0.000	0.000	0.000	0.000	0.000	0.000	0.000	0.000	0.000
TRINITY_DN177799_c2_g1	0.837	0.000	0.000	0.000	0.000	0.000	0.000	0.000	0.000	0.000
TRINITY_DN177799_c3_g1	0.000	0.000	0.000	0.000	0.000	0.000	0.000	0.000	0.000	0.000
TRINITY_DN177799_c5_g1	0.000	0.000	0.000	0.000	0.000	0.000	0.000	0.000	0.000	0.669
TRINITY_DN17779_c0_g1	2.571	0.000	0.000	0.497	0.000	0.000	0.000	0.000	1.282	0.278
TRINITY_DN17779_c0_g2	0.000	0.000	0.000	0.000	0.000	0.000	0.000	0.000	0.144	1.643
TRINITY_DN17779_c10_g1	0.000	0.000	0.000	0.000	0.000	0.000	2.009	0.000	0.000	0.000
TRINITY_DN17779_c1_g1	0.000	0.000	0.000	0.000	0.000	0.000	0.000	0.000	0.000	0.000
TRINITY_DN17779_c2_g1	0.431	0.000	0.579	0.000	0.000	0.000	0.000	0.000	0.000	1.834
TRINITY_DN17779_c2_g3	0.000	0.000	0.000	0.000	0.000	0.000	0.000	0.000	0.000	0.000
TRINITY_DN1777_c0_g1	0.000	0.000	0.000	0.000	0.000	0.000	0.000	0.000	0.000	0.000
TRINITY_DN1777_c0_g3	0.000	0.000	0.000	0.000	0.000	0.000	0.000	0.000	0.000	0.278
TRINITY_DN1777_c0_g4	2.472	0.000	4.326	0.000	0.000	0.000	0.000	0.000	0.784	0.000
TRINITY_DN1777_c1_g1	1.027	0.000	0.000	0.000	0.000	0.000	0.000	0.000	0.000	0.843
TRINITY_DN1777_c2_g1	0.000	0.000	0.000	0.000	0.000	0.000	0.000	0.000	0.000	0.000
TRINITY_DN1777_c2_g2	1.942	0.917	0.000	0.000	0.000	0.000	0.000	0.000	0.000	0.398
TRINITY_DN1777_c3_g1	0.000	2.502	0.000	0.000	0.000	0.000	0.000	0.000	3.999	0.319
TRINITY_DN1777_c4_g1	28.318	31.442	25.404	23.927	27.842	34.880	36.920	24.891	31.050	47.155
TRINITY_DN1777_c4_g2	0.000	0.000	0.000	0.000	0.000	0.000	0.000	1.584	0.000	4.168
TRINITY_DN1777_c5_g1	0.000	0.000	0.000	0.000	0.000	0.000	0.000	0.000	0.000	0.267
TRINITY_DN1777_c6_g1	0.000	0.000	0.000	0.000	0.000	0.000	0.000	0.000	0.000	0.591
TRINITY_DN177801_c0_g1	0.000	0.000	0.000	0.000	0.000	0.000	0.000	0.000	0.000	0.991
TRINITY_DN177802_c0_g1	0.000	0.000	0.000	0.000	0.000	0.000	0.000	0.000	0.000	0.000
TRINITY_DN177802_c1_g1	0.000	0.000	0.000	0.000	0.000	0.000	0.000	0.000	0.000	0.000
TRINITY_DN177803_c0_g1	0.000	0.000	0.000	0.000	0.000	1.080	0.000	0.000	0.285	0.000
TRINITY_DN177803_c0_g2	0.000	0.000	0.000	0.000	0.000	0.000	1.713	0.936	0.000	0.000
TRINITY_DN177804_c1_g1	0.000	0.000	0.000	0.000	0.000	0.000	0.000	0.000	0.000	0.000
TRINITY_DN177806_c0_g1	0.000	0.000	0.416	2.484	0.000	0.469	0.373	1.007	0.498	0.138
TRINITY_DN177806_c1_g1	0.000	0.000	0.000	0.000	0.000	0.000	0.000	0.000	0.000	0.000
TRINITY_DN177806_c2_g1	0.000	0.000	0.000	0.000	0.000	0.000	1.050	0.000	0.000	0.000
TRINITY_DN177807_c1_g2	0.000	4.332	0.000	0.000	0.000	0.000	0.000	0.000	0.000	0.000
TRINITY_DN177808_c0_g1	1.011	0.000	0.000	0.000	0.000	0.000	0.000	3.128	0.250	0.618
TRINITY_DN177808_c0_g2	0.372	0.000	0.000	0.000	0.000	0.000	0.691	0.000	0.000	0.000
TRINITY_DN17780_c0_g2	1.807	1.834	1.563	1.146	1.244	1.542	1.306	0.647	2.806	1.252
TRINITY_DN17780_c1_g1	1.591	1.569	0.398	2.347	0.000	0.772	0.241	0.541	1.537	0.538
TRINITY_DN17780_c2_g1	0.000	0.000	0.000	0.000	0.916	0.000	0.000	0.000	0.000	0.490
TRINITY_DN17780_c3_g1	0.000	0.000	0.000	1.489	0.000	0.000	0.000	0.000	0.514	0.299
TRINITY_DN17780_c5_g1	0.000	0.000	0.000	0.000	0.000	0.000	0.000	0.000	0.000	0.000
TRINITY_DN177810_c1_g1	3.482	1.693	0.000	2.575	0.000	0.000	8.905	0.000	0.867	1.650
TRINITY_DN177810_c2_g1	0.000	0.000	0.000	0.000	1.272	2.125	1.882	0.000	0.000	0.000
TRINITY_DN177810_c5_g1	0.000	0.000	0.000	0.000	1.269	0.000	0.000	0.000	0.000	0.000
TRINITY_DN177811_c0_g1	0.570	0.242	0.765	0.000	0.000	0.415	0.000	0.000	0.428	0.926
TRINITY_DN177812_c1_g1	0.000	0.000	0.000	0.000	0.000	1.373	0.000	0.000	0.000	0.000
TRINITY_DN177813_c0_g1	0.000	0.000	0.000	0.000	0.777	0.000	0.000	0.000	0.465	0.191
TRINITY_DN177813_c1_g1	0.000	0.000	0.000	0.000	0.000	0.000	0.000	0.000	0.000	0.000
TRINITY_DN177814_c0_g1	0.770	0.174	0.279	0.820	0.000	0.605	0.000	0.424	0.193	0.216
TRINITY_DN177814_c0_g2	0.000	1.156	0.000	0.000	0.000	0.000	0.000	0.000	0.000	0.000
TRINITY_DN177815_c0_g2	0.000	0.000	0.000	0.000	6.121	0.000	0.000	0.000	0.874	0.958
TRINITY_DN177815_c2_g1	0.915	0.000	0.000	2.747	1.507	0.000	0.000	0.000	0.000	0.000
TRINITY_DN177816_c0_g1	1.045	0.000	0.000	0.000	0.000	0.000	0.000	0.000	0.000	0.213
TRINITY_DN177817_c1_g1	2.410	0.000	3.301	0.000	1.984	0.000	1.223	2.486	2.381	6.438
TRINITY_DN177817_c2_g1	0.000	0.000	0.000	0.000	0.000	0.000	0.000	0.000	0.194	1.406
TRINITY_DN177817_c2_g3	0.000	0.000	0.000	0.000	0.000	0.000	0.000	0.000	0.000	0.000
TRINITY_DN177817_c2_g4	0.000	0.257	1.217	0.000	0.000	0.000	0.000	0.000	0.000	0.123
TRINITY_DN177817_c3_g1	0.000	0.000	0.000	0.000	3.778	0.000	0.000	0.000	0.000	0.000
TRINITY_DN177817_c3_g2	0.000	0.000	0.000	0.000	0.000	0.000	0.000	0.000	0.000	0.000
TRINITY_DN177817_c3_g3	0.000	0.000	0.000	3.069	0.000	0.000	0.000	0.000	0.000	0.850
TRINITY_DN177817_c3_g4	1.012	0.960	1.384	0.000	0.000	0.000	1.014	0.000	0.499	2.908
TRINITY_DN177817_c6_g1	0.000	0.000	0.000	0.000	0.000	0.000	0.000	0.000	1.020	0.000
TRINITY_DN177817_c7_g1	0.000	0.000	0.000	0.000	0.000	0.000	0.000	0.000	0.000	0.000
TRINITY_DN177818_c0_g2	0.000	0.976	0.000	0.000	0.000	0.463	1.030	0.650	0.793	0.129
TRINITY_DN177818_c0_g3	0.000	0.000	0.000	0.000	0.000	0.000	0.000	0.000	0.000	1.932
TRINITY_DN177818_c0_g4	0.558	0.498	0.000	0.000	0.734	0.648	0.000	0.000	0.276	0.000
TRINITY_DN177818_c0_g5	0.000	0.000	0.000	1.649	0.000	0.000	0.000	0.000	0.000	0.904
TRINITY_DN177819_c0_g1	0.000	0.000	0.000	0.000	0.000	0.800	0.000	0.000	0.000	0.000
TRINITY_DN177819_c0_g2	2.547	0.000	0.000	0.000	0.000	0.000	0.000	0.000	0.000	0.000
TRINITY_DN177819_c2_g1	0.000	0.000	0.000	0.000	0.000	0.000	0.000	0.000	0.000	0.000
TRINITY_DN17781_c0_g3	3.643	3.213	1.613	0.931	4.820	2.354	2.718	0.824	1.428	6.149
TRINITY_DN17781_c0_g4	1.091	0.000	1.493	0.000	1.791	0.000	0.000	0.000	1.613	0.000
TRINITY_DN17781_c0_g5	0.000	0.000	0.000	2.352	0.000	0.000	0.000	0.000	0.000	1.303
TRINITY_DN17781_c0_g8	0.000	0.276	1.001	0.000	3.372	4.107	0.000	7.288	0.999	2.320
TRINITY_DN17781_c12_g1	0.000	0.000	0.000	0.000	0.000	0.000	0.000	0.000	0.000	0.000
TRINITY_DN17781_c13_g1	2.018	0.000	0.000	0.000	1.785	2.139	0.000	0.000	0.000	0.000
TRINITY_DN17781_c15_g1	0.000	0.000	0.314	0.359	0.391	0.000	0.000	0.000	0.000	0.285
TRINITY_DN17781_c1_g1	0.000	0.414	0.000	0.000	0.278	0.000	0.441	0.000	0.288	0.000
TRINITY_DN17781_c2_g1	5.635	1.475	2.800	12.084	10.494	17.260	8.424	4.102	7.180	3.538
TRINITY_DN17781_c4_g1	0.000	0.000	2.842	0.000	0.000	0.000	0.000	0.000	0.000	0.892
TRINITY_DN17781_c5_g1	0.000	0.000	0.000	0.000	0.000	0.000	0.000	0.000	0.000	0.000
TRINITY_DN17781_c8_g1	0.000	0.000	0.000	0.000	0.000	0.000	0.000	0.000	0.000	0.000
TRINITY_DN177820_c0_g1	0.269	0.000	0.722	0.000	0.000	0.000	0.000	0.000	0.135	0.000
TRINITY_DN177822_c0_g1	0.000	0.000	0.000	0.000	0.000	0.000	0.000	0.000	0.000	0.000
TRINITY_DN177823_c0_g1	0.000	1.515	0.000	0.000	0.000	0.000	0.000	0.000	0.000	0.638
TRINITY_DN177824_c0_g1	0.000	0.000	0.000	0.000	0.000	0.793	0.000	0.000	0.000	0.654
TRINITY_DN177825_c0_g1	0.000	0.000	0.000	0.000	0.000	0.000	0.000	0.000	0.000	0.958
TRINITY_DN177825_c0_g2	0.536	0.476	2.056	0.810	1.774	0.786	0.000	1.107	0.000	0.875
TRINITY_DN177825_c2_g1	0.000	0.000	0.000	0.000	0.000	0.000	0.000	0.000	0.000	0.000
TRINITY_DN177826_c0_g1	0.000	0.000	0.000	0.000	0.000	0.000	0.000	0.000	0.000	0.000
TRINITY_DN177826_c4_g1	0.000	0.000	0.000	0.000	0.000	0.000	0.000	0.000	0.000	0.000
TRINITY_DN177826_c5_g1	1.305	0.000	0.000	0.000	0.000	0.000	1.325	0.000	0.646	0.000
TRINITY_DN177827_c0_g1	0.723	0.000	0.559	0.000	0.000	0.000	0.000	1.496	0.000	0.649
TRINITY_DN177827_c1_g1	0.000	0.000	0.000	0.000	0.000	0.000	0.000	0.000	0.695	0.000
TRINITY_DN177827_c1_g2	0.665	0.000	0.000	0.000	0.000	0.000	0.000	0.000	0.000	0.000
TRINITY_DN177827_c2_g1	0.000	0.000	0.000	0.000	1.508	0.000	0.000	0.000	0.000	0.809
TRINITY_DN177827_c3_g1	0.000	0.245	0.000	0.000	0.000	0.000	0.000	0.000	0.000	0.469
TRINITY_DN177828_c0_g1	0.000	0.000	4.060	0.000	0.000	0.000	0.000	0.000	1.671	0.000
TRINITY_DN177828_c0_g2	0.000	0.000	3.686	0.000	0.000	0.000	0.000	0.000	0.000	0.000
TRINITY_DN177828_c1_g1	0.000	0.000	0.000	0.000	0.000	0.000	0.000	0.000	0.000	0.000
TRINITY_DN177828_c2_g1	0.000	0.000	0.000	0.000	0.000	0.000	0.000	0.000	0.000	0.000
TRINITY_DN177829_c0_g1	0.000	0.000	0.000	0.000	0.000	0.000	0.000	0.000	0.000	0.000
TRINITY_DN177829_c1_g1	0.000	0.000	0.000	0.000	0.000	0.000	0.000	0.000	0.000	0.000
TRINITY_DN17782_c0_g1	0.379	4.827	0.494	0.513	0.827	0.000	2.715	0.873	1.455	4.591
TRINITY_DN17782_c0_g2	24.733	13.623	22.659	18.420	19.812	22.194	16.923	21.767	28.515	13.293
TRINITY_DN17782_c0_g3	1.886	2.134	1.129	1.338	0.000	1.924	0.000	0.000	2.252	0.833
TRINITY_DN17782_c0_g4	1.563	0.617	1.371	2.020	2.953	0.556	2.387	3.026	1.645	2.188
TRINITY_DN17782_c1_g1	0.000	0.000	0.000	0.000	0.000	0.000	0.000	0.000	0.000	0.000
TRINITY_DN177830_c0_g1	0.000	0.000	0.000	0.000	0.000	0.000	0.000	0.000	0.000	0.000
TRINITY_DN177830_c1_g1	0.000	0.000	0.000	0.000	0.000	0.000	0.000	0.000	0.000	0.000
TRINITY_DN177830_c4_g1	0.000	0.749	0.000	0.000	0.000	0.000	0.000	0.000	0.147	0.000
TRINITY_DN177833_c2_g1	0.000	0.000	0.000	1.534	0.000	0.000	0.000	0.000	0.000	0.378
TRINITY_DN177833_c6_g1	0.000	2.166	0.000	0.000	0.000	0.000	0.000	0.000	0.000	0.000
TRINITY_DN177833_c9_g1	0.000	0.000	0.000	0.000	0.000	0.000	0.000	0.000	1.393	0.000
TRINITY_DN177835_c0_g1	0.000	0.000	0.000	0.000	0.000	3.031	0.000	0.000	0.602	0.829
TRINITY_DN177836_c0_g1	0.000	0.000	0.000	0.000	0.000	0.000	0.000	0.000	0.000	0.509
TRINITY_DN177836_c0_g2	0.000	2.578	0.000	0.000	2.182	1.965	0.000	5.451	0.657	0.545
TRINITY_DN177836_c1_g2	1.148	0.000	0.000	1.716	0.000	0.000	0.000	0.000	0.000	0.943
TRINITY_DN177836_c3_g1	0.000	0.000	0.000	0.000	0.000	1.048	0.000	0.000	0.000	0.000
TRINITY_DN177838_c1_g1	0.000	0.000	0.000	0.000	0.000	0.000	0.000	0.000	0.000	0.000
TRINITY_DN177838_c1_g2	0.000	0.000	0.000	0.000	0.000	0.000	0.000	0.000	0.000	0.211
TRINITY_DN177838_c2_g1	0.927	0.000	0.000	0.000	0.000	0.000	0.000	0.000	0.456	0.000
TRINITY_DN177838_c2_g2	0.000	0.544	0.000	0.000	0.000	0.000	0.585	0.000	0.298	0.000
TRINITY_DN177838_c4_g1	0.181	0.074	0.000	0.140	0.000	0.131	0.317	0.183	0.230	0.221
TRINITY_DN177838_c7_g1	0.000	0.000	0.000	0.000	0.000	0.000	0.000	0.000	0.000	0.000
TRINITY_DN177838_c8_g1	0.121	0.000	0.000	0.374	0.406	0.176	0.000	0.000	0.308	0.148
TRINITY_DN177838_c9_g1	0.000	0.000	0.000	0.000	0.000	0.000	0.000	0.000	0.000	0.000
TRINITY_DN177839_c1_g1	1.778	0.000	0.000	0.000	0.000	0.000	0.000	0.000	0.000	0.000
TRINITY_DN17783_c0_g1	0.000	0.000	2.357	0.000	0.000	0.000	0.998	2.074	2.358	1.011
TRINITY_DN17783_c0_g2	0.000	0.000	0.000	0.000	0.000	0.000	0.000	0.000	0.000	0.000
TRINITY_DN177841_c0_g1	1.678	0.000	0.000	0.000	0.000	0.000	0.000	0.000	1.673	0.000
TRINITY_DN177841_c1_g1	0.000	0.000	0.000	0.000	0.000	0.000	0.000	0.000	0.000	1.701
TRINITY_DN177842_c0_g1	0.000	0.000	0.000	0.000	0.000	0.000	0.000	0.000	1.787	0.353
TRINITY_DN177843_c0_g1	0.000	0.000	0.000	0.000	0.000	0.000	0.000	0.000	0.000	0.000
TRINITY_DN177844_c0_g1	0.000	0.000	0.000	0.000	0.000	0.000	0.000	0.000	0.000	0.000
TRINITY_DN177844_c0_g2	2.319	0.000	0.000	0.000	0.000	0.000	2.106	0.000	0.000	2.614
TRINITY_DN177845_c0_g1	0.000	0.000	0.000	0.000	0.000	0.000	0.000	0.000	0.463	0.000
TRINITY_DN177845_c0_g2	0.000	0.000	0.000	0.000	0.000	0.000	1.097	0.000	0.000	0.000
TRINITY_DN177845_c1_g1	0.000	2.258	0.000	0.000	1.721	0.006	0.857	2.171	0.517	0.000
TRINITY_DN177845_c2_g1	0.333	1.142	0.000	0.000	0.000	0.000	0.614	1.365	0.448	0.948
TRINITY_DN177845_c3_g1	0.000	0.000	0.000	7.886	0.000	0.000	0.000	0.000	0.000	0.000
TRINITY_DN177845_c6_g1	0.000	0.000	0.000	0.000	0.000	0.000	0.000	0.000	0.000	1.608
TRINITY_DN177846_c0_g1	0.000	0.000	0.000	0.000	1.960	0.000	0.000	0.000	0.000	0.000
TRINITY_DN177846_c1_g1	0.000	0.000	0.000	0.000	0.000	0.000	0.000	0.000	0.000	0.599
TRINITY_DN177846_c6_g1	0.000	1.667	0.000	7.806	0.000	3.836	0.000	0.000	0.000	0.000
TRINITY_DN177846_c7_g1	0.673	0.000	0.452	0.513	0.000	0.491	0.620	0.000	0.168	1.094
TRINITY_DN177846_c8_g1	0.000	0.000	0.000	0.000	0.000	0.000	0.000	0.000	0.000	1.040
TRINITY_DN177847_c0_g1	0.000	0.447	0.000	0.000	0.000	0.740	0.000	0.000	0.000	0.412
TRINITY_DN177849_c0_g1	0.000	0.000	0.629	0.000	0.000	0.000	0.441	0.000	1.174	0.000
TRINITY_DN177849_c1_g1	0.493	0.782	0.816	0.918	1.674	0.196	1.155	0.619	0.208	0.324
TRINITY_DN177849_c2_g1	0.000	0.000	0.000	0.000	0.000	0.000	0.000	0.000	0.000	0.000
TRINITY_DN177849_c4_g1	0.000	0.000	0.726	0.000	0.000	0.000	0.000	0.000	0.266	0.000
TRINITY_DN177849_c5_g1	0.000	0.000	0.000	0.000	0.000	0.000	0.000	0.000	0.000	0.142
TRINITY_DN177849_c7_g1	0.000	0.000	1.439	0.000	0.000	0.000	2.110	0.000	0.000	0.000
TRINITY_DN17784_c0_g1	0.000	0.000	0.000	0.000	0.000	0.000	0.000	0.000	0.000	0.000
TRINITY_DN17784_c0_g2	1.677	1.076	3.849	0.000	0.319	1.942	0.764	0.000	1.044	1.085
TRINITY_DN17784_c0_g3	2.118	0.651	2.022	1.581	0.833	0.000	0.503	0.759	0.979	1.173
TRINITY_DN17784_c0_g4	2.057	2.780	3.181	2.810	2.248	2.823	2.701	1.901	3.132	3.379
TRINITY_DN17784_c1_g1	0.000	0.000	0.000	0.000	0.000	0.000	0.000	0.000	0.000	0.000
TRINITY_DN17784_c2_g1	0.000	0.000	0.000	0.000	2.863	0.000	0.000	0.000	0.000	0.000
TRINITY_DN177851_c0_g1	0.000	0.000	0.000	0.000	0.000	0.000	0.000	0.000	0.000	0.000
TRINITY_DN177851_c0_g2	0.000	0.000	0.000	0.000	0.000	0.000	0.000	0.000	0.000	1.490
TRINITY_DN177852_c0_g1	1.920	0.000	0.000	0.000	3.140	0.000	0.000	0.000	0.957	0.000
TRINITY_DN177854_c0_g1	1.389	0.000	0.000	0.000	0.000	0.000	0.000	0.000	0.000	0.000
TRINITY_DN177854_c0_g2	0.000	0.000	0.000	0.000	0.000	0.000	0.000	0.000	0.000	0.147
TRINITY_DN177855_c2_g1	0.000	0.301	0.000	0.000	0.583	0.512	0.000	0.719	0.175	0.570
TRINITY_DN177856_c0_g1	0.000	0.000	0.000	0.000	0.000	0.000	0.000	0.000	0.000	0.000
TRINITY_DN177857_c0_g1	0.000	0.000	0.000	0.000	0.000	0.000	0.000	0.000	0.000	0.000
TRINITY_DN177857_c0_g2	0.000	0.000	0.000	0.000	0.000	0.000	2.431	0.000	1.192	0.000
TRINITY_DN177857_c1_g1	0.000	0.000	0.000	0.000	0.000	0.000	0.000	0.000	0.000	0.798
TRINITY_DN177857_c3_g1	0.000	0.000	0.000	0.000	0.000	0.000	0.000	0.000	1.399	0.000
TRINITY_DN177857_c4_g1	0.000	0.000	0.000	0.000	0.000	0.000	0.000	0.000	0.000	0.932
TRINITY_DN17785_c0_g1	0.000	5.047	3.526	0.000	2.744	0.000	4.034	3.503	1.720	2.764
TRINITY_DN17785_c0_g2	0.000	0.000	3.638	2.615	0.000	0.000	8.531	3.567	0.880	0.000
TRINITY_DN177860_c0_g2	0.000	0.224	0.000	0.000	0.000	0.000	0.000	0.000	0.000	0.466
TRINITY_DN177860_c1_g1	0.000	0.000	0.000	0.000	0.000	0.000	0.000	0.000	0.000	0.000
TRINITY_DN177861_c0_g1	0.000	0.000	0.000	0.000	0.000	0.000	0.000	0.000	0.000	0.000
TRINITY_DN177861_c0_g2	0.000	3.051	0.000	0.000	2.564	0.000	0.000	0.000	0.000	0.000
TRINITY_DN177861_c1_g1	0.000	0.000	0.000	0.000	0.000	0.674	0.000	0.000	0.000	0.000
TRINITY_DN177861_c1_g3	0.000	1.569	0.000	1.007	1.105	0.000	0.683	1.388	1.338	0.684
TRINITY_DN177862_c0_g1	0.000	0.000	0.000	0.000	0.000	0.000	0.000	0.000	0.000	0.000
TRINITY_DN177864_c0_g1	0.000	0.000	0.000	0.000	0.000	0.000	0.000	0.000	0.000	0.000
TRINITY_DN177864_c0_g2	0.000	0.000	0.000	0.000	1.190	0.000	0.000	0.000	0.000	0.591
TRINITY_DN177864_c1_g1	0.000	0.000	0.000	0.000	0.000	0.000	0.000	0.000	0.000	0.000
TRINITY_DN177865_c0_g2	0.000	0.000	0.000	0.000	0.000	0.000	2.009	0.000	0.000	0.000
TRINITY_DN177865_c1_g1	0.000	0.000	0.000	0.000	0.000	0.000	0.000	0.000	0.000	0.000
TRINITY_DN177865_c1_g2	0.204	0.669	0.000	0.000	0.000	0.384	0.000	0.539	0.206	0.414
TRINITY_DN177865_c1_g3	0.000	0.000	0.000	0.000	0.000	0.000	3.105	0.000	0.000	0.000
TRINITY_DN177865_c2_g1	0.000	0.000	0.000	0.000	0.000	0.000	0.000	0.000	0.000	0.000
TRINITY_DN177865_c3_g1	0.251	0.000	0.000	0.383	0.000	0.000	0.000	0.512	0.252	0.204
TRINITY_DN177865_c6_g1	0.000	0.000	0.000	0.000	0.000	0.000	0.820	0.000	0.000	0.000
TRINITY_DN177865_c7_g1	0.000	0.000	0.000	0.000	0.000	0.000	0.000	0.000	0.000	0.000
TRINITY_DN177866_c0_g1	0.000	0.000	0.000	0.000	0.000	0.000	0.000	0.000	0.000	0.000
TRINITY_DN177866_c0_g2	2.882	0.000	3.944	0.000	0.000	0.000	4.403	0.000	0.712	1.774
TRINITY_DN177866_c0_g3	0.000	0.000	0.000	0.000	0.000	0.000	0.000	0.000	0.000	0.000
TRINITY_DN177866_c1_g1	1.518	0.000	0.000	0.000	0.000	0.000	0.000	0.000	0.751	0.000
TRINITY_DN177866_c2_g2	0.000	1.112	0.000	0.000	0.000	0.000	0.000	0.000	0.000	0.000
TRINITY_DN177866_c3_g1	7.377	0.000	0.000	0.000	7.946	0.000	0.000	0.000	0.000	0.000
TRINITY_DN177866_c6_g1	0.000	0.000	0.000	0.000	0.000	3.105	0.000	0.000	0.000	0.871
TRINITY_DN177867_c1_g1	0.000	0.000	0.000	0.000	0.000	0.000	0.000	0.000	0.000	0.000
TRINITY_DN177868_c0_g1	0.715	1.302	0.000	0.000	0.000	0.000	0.000	2.959	0.000	0.292
TRINITY_DN177868_c0_g2	0.000	2.416	0.000	0.000	0.000	0.000	0.000	0.000	0.000	1.001
TRINITY_DN177868_c1_g1	0.000	0.000	0.000	1.260	0.000	0.000	0.000	0.000	0.000	0.000
TRINITY_DN177868_c2_g1	0.667	0.000	0.000	0.000	0.000	0.000	0.000	0.000	0.166	0.362
TRINITY_DN17786_c1_g1	0.000	0.000	0.865	0.961	0.000	0.540	0.000	0.000	0.000	0.000
TRINITY_DN17786_c1_g2	1.561	3.030	4.266	6.913	0.000	2.292	0.000	0.000	3.090	1.914
TRINITY_DN17786_c2_g2	0.000	0.000	0.000	0.000	0.000	0.000	0.000	0.000	0.000	0.000
TRINITY_DN17786_c3_g1	0.000	0.000	0.000	0.000	0.000	0.000	0.000	0.000	0.000	0.000
TRINITY_DN177871_c0_g1	0.000	2.199	0.000	0.000	0.000	3.408	0.000	4.741	0.567	0.000
TRINITY_DN177871_c0_g2	0.000	0.000	0.000	0.000	0.000	0.000	0.000	0.000	0.000	0.000
TRINITY_DN177871_c1_g1	0.000	0.000	0.000	0.000	0.000	0.000	0.000	0.000	0.000	0.000
TRINITY_DN177871_c2_g1	0.949	0.000	0.000	0.000	0.000	0.000	0.000	0.000	0.000	0.478
TRINITY_DN177871_c2_g2	0.000	0.000	0.000	0.000	0.000	0.000	0.000	0.000	0.000	0.000
TRINITY_DN177871_c3_g1	0.000	0.000	0.000	0.000	0.000	0.000	0.000	0.000	1.974	0.000
TRINITY_DN177871_c4_g1	0.779	0.000	0.000	0.000	0.000	0.000	0.000	0.000	0.383	0.000
TRINITY_DN177874_c0_g1	0.000	0.000	0.000	0.000	0.000	0.000	0.637	0.000	1.602	0.000
TRINITY_DN177874_c0_g2	0.000	0.000	0.000	0.000	0.000	0.855	0.000	0.000	0.287	0.000
TRINITY_DN177874_c0_g3	0.000	0.000	0.000	0.000	0.000	0.000	0.000	0.000	0.000	0.000
TRINITY_DN177875_c0_g1	0.480	0.594	0.536	0.297	0.482	0.278	0.633	0.305	0.541	0.538
TRINITY_DN177875_c1_g2	0.000	0.000	0.000	0.000	0.000	0.000	0.000	0.000	0.000	0.000
TRINITY_DN177875_c1_g3	0.000	0.000	0.000	0.000	0.000	0.000	0.000	0.000	0.410	0.343
TRINITY_DN177875_c5_g1	0.000	0.000	0.000	0.000	0.000	0.000	0.000	0.000	1.046	0.000
TRINITY_DN177876_c0_g1	0.000	0.000	2.363	329.896	0.000	0.000	0.000	0.000	0.000	0.000
TRINITY_DN177879_c0_g1	0.000	0.000	0.000	0.000	0.000	0.000	0.000	0.000	0.000	0.652
TRINITY_DN177879_c1_g1	0.000	0.000	0.000	2.123	0.000	0.000	0.000	0.000	0.708	0.000
TRINITY_DN177879_c3_g1	0.000	0.000	0.000	0.000	0.000	0.000	0.000	0.000	0.000	1.453
TRINITY_DN17787_c0_g1	0.854	0.500	0.000	1.281	0.927	0.821	0.000	1.159	0.829	0.229
TRINITY_DN17787_c0_g2	0.000	0.822	0.000	0.000	0.000	0.000	0.000	1.827	0.000	0.599
TRINITY_DN17787_c0_g3	0.315	0.131	0.000	0.000	1.326	0.229	0.000	0.320	0.478	1.153
TRINITY_DN17787_c0_g5	3.342	0.000	1.855	0.000	4.106	4.803	2.127	0.000	1.237	1.756
TRINITY_DN17787_c0_g6	0.000	0.249	0.000	0.000	0.000	0.000	0.000	0.000	0.000	0.844
TRINITY_DN17787_c1_g1	0.000	2.578	0.000	0.000	0.000	0.000	0.000	0.000	0.000	2.221
TRINITY_DN17787_c1_g2	0.000	0.000	0.000	0.000	0.000	0.000	0.000	0.000	0.000	0.000
TRINITY_DN17787_c2_g1	0.000	0.593	0.000	0.987	1.082	0.964	0.000	1.359	0.000	0.804
TRINITY_DN17787_c2_g2	0.000	0.000	0.000	0.000	0.000	0.000	0.000	0.000	0.000	0.000
TRINITY_DN17787_c2_g3	1.371	0.000	0.000	0.000	2.249	0.000	0.000	0.000	0.000	1.125
TRINITY_DN17787_c4_g1	0.000	0.000	0.000	0.000	0.000	0.000	0.000	0.000	0.000	0.000
TRINITY_DN17787_c5_g1	0.940	0.000	0.000	0.000	1.547	0.000	0.000	0.000	0.000	0.773
TRINITY_DN17787_c6_g1	0.000	0.000	0.000	0.000	0.000	0.000	0.000	0.000	0.000	0.000
TRINITY_DN177881_c0_g1	0.000	0.000	0.000	0.000	0.000	0.000	0.000	0.000	0.000	0.717
TRINITY_DN177881_c0_g2	0.000	0.174	0.164	1.013	0.348	0.304	0.561	0.000	0.158	0.968
TRINITY_DN177881_c0_g3	0.405	0.000	0.000	0.000	0.000	0.000	0.378	0.000	0.201	0.000
TRINITY_DN177881_c0_g4	0.340	0.292	0.457	0.519	0.566	0.000	0.000	0.000	0.418	0.000
TRINITY_DN177881_c0_g5	0.000	0.000	0.000	0.000	0.000	0.402	0.754	0.000	0.490	0.449
TRINITY_DN177883_c0_g2	0.000	0.000	0.000	0.000	0.000	2.548	0.000	0.000	1.734	2.132
TRINITY_DN177883_c0_g3	0.000	0.000	0.000	0.000	0.000	0.000	0.000	0.000	0.000	0.000
TRINITY_DN177883_c0_g5	0.000	0.000	0.000	0.000	0.000	0.000	0.000	0.000	0.000	0.000
TRINITY_DN177884_c0_g1	0.000	0.000	0.000	0.000	0.000	0.000	0.000	0.000	0.000	0.000
TRINITY_DN177884_c0_g2	0.000	0.000	0.000	0.000	0.000	0.000	0.000	1.443	0.000	0.000
TRINITY_DN177885_c0_g1	0.000	0.152	0.000	0.000	0.000	0.000	0.000	0.000	0.000	0.000
TRINITY_DN177885_c0_g2	0.414	0.000	0.554	0.317	0.000	0.000	0.185	0.000	0.000	0.504
TRINITY_DN177886_c0_g1	0.000	0.000	0.000	0.000	0.000	0.000	0.676	0.000	0.000	0.000
TRINITY_DN177886_c0_g2	0.000	0.000	0.000	0.000	0.000	0.000	3.640	0.000	0.000	0.000
TRINITY_DN177886_c1_g1	0.000	0.000	0.000	0.000	0.000	0.000	0.000	0.000	0.000	0.514
TRINITY_DN177886_c2_g1	2.669	0.000	3.652	0.000	0.000	0.000	0.000	0.000	0.000	1.077
TRINITY_DN177887_c0_g1	2.437	0.569	0.000	0.000	4.271	3.515	0.000	4.812	0.000	0.982
TRINITY_DN177887_c1_g1	1.423	0.000	0.000	2.109	3.358	0.000	0.000	0.000	0.703	0.000
TRINITY_DN177887_c2_g1	0.000	0.000	0.000	3.444	0.000	0.000	0.000	0.000	2.359	0.958
TRINITY_DN177888_c0_g1	0.731	0.000	0.091	0.832	0.497	0.443	0.104	0.141	0.347	0.000
TRINITY_DN177889_c0_g1	0.000	0.000	0.000	0.000	0.000	0.000	0.000	0.000	0.000	0.829
TRINITY_DN17788_c0_g1	1.064	0.000	2.578	0.000	4.811	0.000	0.000	0.000	0.000	0.000
TRINITY_DN17788_c0_g2	3.693	0.000	0.000	0.000	0.000	2.698	0.000	0.000	0.000	0.900
TRINITY_DN17788_c1_g1	0.000	0.000	0.000	0.000	0.000	0.000	0.000	0.000	0.000	0.464
TRINITY_DN177890_c0_g1	0.000	0.000	0.000	0.000	0.000	0.000	0.000	0.000	0.000	0.311
TRINITY_DN177891_c0_g1	0.000	0.000	0.000	0.000	2.005	0.000	0.000	0.000	0.000	0.218
TRINITY_DN177892_c0_g1	0.000	0.000	0.000	0.000	0.000	0.000	0.000	0.000	0.000	0.000
TRINITY_DN177893_c0_g1	0.000	2.120	0.000	0.633	0.000	0.000	0.000	0.000	0.000	0.208
TRINITY_DN177894_c0_g2	0.000	0.000	0.000	0.000	2.038	0.000	0.000	0.000	0.612	0.000
TRINITY_DN177894_c0_g3	0.000	0.000	0.000	3.903	0.000	0.000	0.000	0.000	0.000	0.000
TRINITY_DN177894_c1_g1	0.000	0.000	0.000	0.000	0.000	0.000	0.000	0.000	0.000	0.000
TRINITY_DN177894_c4_g1	0.000	0.000	0.000	0.000	0.000	0.000	0.000	0.000	0.000	0.000
TRINITY_DN177894_c5_g1	0.000	0.000	0.000	0.000	0.000	3.642	0.000	0.000	0.000	0.000
TRINITY_DN177898_c0_g1	0.931	0.000	0.000	1.397	0.000	0.000	0.000	0.000	0.000	0.000
TRINITY_DN177898_c0_g2	0.000	0.000	0.000	0.000	0.000	0.000	0.000	0.000	0.000	0.000
TRINITY_DN177898_c1_g1	0.000	0.000	0.000	0.000	0.000	0.000	0.000	0.000	0.000	0.000
TRINITY_DN177898_c2_g1	0.000	0.000	0.000	0.000	0.000	0.000	0.000	0.000	0.000	0.000
TRINITY_DN177898_c3_g1	0.000	2.047	0.000	0.000	0.000	0.000	0.000	0.000	0.000	1.727
TRINITY_DN177898_c4_g1	0.000	0.931	0.000	0.000	0.000	0.000	0.000	0.000	0.000	0.000
TRINITY_DN177899_c0_g1	0.000	0.000	0.000	0.000	0.000	0.000	0.000	0.000	1.020	0.000
TRINITY_DN177899_c0_g2	0.000	4.332	0.000	0.000	3.678	0.000	0.000	0.000	0.000	0.917
TRINITY_DN17789_c0_g1	0.000	0.000	0.000	0.000	0.000	0.000	1.489	0.000	1.270	1.175
TRINITY_DN17789_c0_g2	1.873	2.509	1.043	0.000	1.288	0.000	1.897	0.000	0.478	0.488
TRINITY_DN17789_c0_g3	3.077	1.289	3.440	1.514	2.453	3.175	3.906	0.000	4.431	3.144
TRINITY_DN17789_c1_g1	0.000	0.000	0.000	0.000	0.000	0.000	0.000	0.000	0.000	0.000
TRINITY_DN17789_c6_g1	0.000	0.000	0.000	0.000	0.000	0.000	0.000	0.000	0.000	0.000
TRINITY_DN1778_c0_g1	6.780	2.229	6.460	7.291	4.910	7.384	4.687	5.583	6.301	11.356
TRINITY_DN177900_c0_g1	0.000	0.000	0.000	0.000	0.000	0.000	0.000	0.000	0.000	0.000
TRINITY_DN177900_c0_g2	0.000	0.000	0.000	0.000	0.000	0.000	0.000	0.000	0.000	0.000
TRINITY_DN177900_c0_g3	1.353	1.313	0.000	0.000	0.000	0.000	0.000	0.000	0.000	0.000
TRINITY_DN177900_c0_g4	0.000	0.000	0.000	0.000	0.000	0.000	0.000	0.000	0.000	0.000
TRINITY_DN177900_c1_g1	0.000	0.000	0.000	0.000	0.000	0.000	0.000	0.000	0.000	1.524
TRINITY_DN177900_c2_g1	0.000	0.000	0.000	0.000	0.000	0.000	1.637	0.000	0.000	0.656
TRINITY_DN177901_c11_g1	0.000	0.000	0.000	0.000	0.000	0.000	0.000	2.225	0.529	0.000
TRINITY_DN177901_c3_g1	0.000	0.000	0.000	0.000	0.000	0.000	0.000	0.000	0.000	0.000
TRINITY_DN177901_c4_g1	0.000	0.000	0.000	0.000	0.000	0.000	0.000	0.000	0.000	0.000
TRINITY_DN177901_c5_g1	0.000	0.000	0.000	0.000	0.000	0.000	0.000	0.000	0.000	4.310
TRINITY_DN177901_c8_g1	0.000	0.000	5.735	0.000	0.000	0.000	0.000	0.000	0.000	1.714
TRINITY_DN177901_c9_g1	0.000	0.000	0.000	0.000	0.000	0.000	0.000	0.000	0.000	0.000
TRINITY_DN177903_c0_g1	0.000	0.000	0.000	0.000	0.000	0.000	0.000	0.000	0.000	0.000
TRINITY_DN177903_c0_g3	0.000	0.000	0.000	0.000	0.000	0.000	0.000	0.000	0.000	0.000
TRINITY_DN177903_c4_g2	0.000	4.373	0.000	0.000	0.000	0.000	0.000	0.000	0.000	0.000
TRINITY_DN177903_c4_g3	0.000	0.000	0.000	0.000	2.347	6.338	0.000	0.000	0.708	0.587
TRINITY_DN177903_c5_g1	0.000	0.000	0.000	0.000	0.000	0.000	0.000	0.000	0.000	1.718
TRINITY_DN177904_c0_g1	5.216	0.000	0.000	0.000	0.000	0.000	0.000	0.000	0.512	2.124
TRINITY_DN177904_c1_g1	0.000	0.000	0.000	3.195	3.302	0.000	0.000	0.000	0.000	0.000
TRINITY_DN177904_c3_g1	0.000	0.000	0.000	0.000	0.000	0.000	0.000	0.000	0.000	0.000
TRINITY_DN177905_c0_g1	0.122	0.094	0.000	0.080	0.173	0.150	0.244	0.000	0.079	0.264
TRINITY_DN177905_c0_g2	0.014	0.036	0.000	0.165	0.092	0.080	0.357	0.000	0.082	0.179
TRINITY_DN177905_c0_g3	0.000	0.000	0.000	0.000	0.000	0.000	0.000	0.000	0.000	0.000
TRINITY_DN177905_c3_g1	0.000	0.000	0.000	0.000	0.000	0.000	0.000	0.000	0.000	0.000
TRINITY_DN177906_c1_g1	0.000	3.162	1.571	6.146	1.509	0.000	0.000	0.000	0.682	0.878
TRINITY_DN177906_c3_g1	0.000	1.783	0.000	0.000	2.999	0.000	0.000	0.000	0.000	0.000
TRINITY_DN177907_c0_g1	2.251	0.000	0.000	0.000	0.000	0.000	0.734	0.000	0.000	0.000
TRINITY_DN177909_c0_g1	0.000	2.146	0.000	3.274	0.000	0.000	0.000	0.000	0.000	0.909
TRINITY_DN177909_c1_g1	0.000	0.000	0.000	0.000	0.000	0.000	0.000	0.000	0.000	0.000
TRINITY_DN177909_c3_g1	0.000	0.000	0.000	0.000	0.000	0.000	0.000	0.000	0.000	1.468
TRINITY_DN17790_c0_g1	0.000	1.306	0.000	0.000	0.000	0.000	0.000	0.000	0.000	0.000
TRINITY_DN17790_c0_g2	0.000	0.000	0.000	0.000	0.000	0.000	0.000	1.885	0.000	0.000
TRINITY_DN177910_c0_g2	0.000	0.000	0.000	0.000	0.000	0.000	0.000	0.000	0.000	0.000
TRINITY_DN177911_c0_g1	0.000	0.000	0.000	0.000	0.000	0.000	0.000	0.000	0.000	0.000
TRINITY_DN177911_c1_g1	0.000	0.000	0.000	2.275	0.000	2.799	1.869	0.000	0.000	0.000
TRINITY_DN177911_c3_g1	0.000	0.000	0.000	0.000	0.000	0.000	0.000	0.000	0.000	0.000
TRINITY_DN177911_c4_g1	0.000	0.000	0.000	0.000	0.000	0.000	0.000	0.000	0.805	0.000
TRINITY_DN177912_c0_g1	6.340	7.078	8.394	5.489	2.016	1.802	3.887	0.000	5.834	2.990
TRINITY_DN177914_c1_g1	0.000	0.000	0.000	0.000	0.000	0.000	0.000	0.000	0.000	0.000
TRINITY_DN177914_c1_g2	0.000	0.000	0.000	0.000	0.000	0.000	1.097	0.000	0.000	0.000
TRINITY_DN177915_c0_g1	0.000	0.000	0.000	0.000	0.000	0.000	0.000	0.000	0.000	0.000
TRINITY_DN177915_c10_g1	1.362	0.000	1.864	0.000	0.000	0.000	1.387	0.000	0.673	0.000
TRINITY_DN177915_c13_g1	0.000	0.000	0.000	0.000	0.000	0.000	0.000	0.000	0.000	0.000
TRINITY_DN177915_c14_g1	0.000	0.000	0.000	0.000	0.000	0.000	0.000	0.000	0.000	0.430
TRINITY_DN177915_c15_g1	0.000	0.000	0.000	0.000	0.000	0.000	0.000	0.000	0.000	0.000
TRINITY_DN177915_c1_g1	0.455	0.669	0.000	0.589	0.000	0.000	0.721	0.795	0.222	0.000
TRINITY_DN177915_c2_g3	0.000	0.000	0.000	0.000	0.000	0.000	0.000	0.000	0.000	0.000
TRINITY_DN177915_c8_g1	1.012	0.000	0.000	1.519	1.665	0.000	0.000	0.000	0.499	0.000
TRINITY_DN177915_c9_g1	0.000	0.000	0.689	0.000	0.000	0.000	0.492	0.000	0.000	0.000
TRINITY_DN177916_c0_g1	0.000	0.000	0.000	0.000	0.000	0.414	0.259	0.000	0.427	0.000
TRINITY_DN177916_c0_g2	0.000	0.000	0.000	0.000	0.000	0.586	0.000	0.000	0.199	1.468
TRINITY_DN177916_c1_g1	0.000	0.748	0.000	0.000	0.000	0.000	0.000	0.000	0.426	0.394
TRINITY_DN177916_c5_g1	0.000	0.000	3.084	0.000	0.000	0.000	0.000	0.000	0.000	0.917
TRINITY_DN177917_c0_g1	2.223	2.128	0.000	0.000	0.000	0.000	0.000	0.000	0.000	0.000
TRINITY_DN177918_c0_g1	2.162	0.000	0.000	0.000	0.000	0.000	0.000	0.000	0.000	0.000
TRINITY_DN177918_c1_g1	0.000	0.000	0.000	0.000	0.000	0.000	0.000	0.000	0.000	0.000
TRINITY_DN177919_c0_g1	0.000	0.000	1.134	0.000	0.000	1.235	0.000	0.000	0.000	0.621
TRINITY_DN17791_c0_g1	0.000	0.000	0.000	0.000	0.000	0.000	0.000	0.000	0.000	0.000
TRINITY_DN17791_c0_g2	0.000	0.000	0.000	0.000	0.000	0.000	0.000	0.000	0.000	0.000
TRINITY_DN177920_c2_g1	0.000	0.000	0.000	0.000	0.000	0.000	0.000	0.000	0.000	0.000
TRINITY_DN177920_c3_g1	0.000	4.506	0.000	0.000	0.000	0.000	0.000	0.000	0.000	0.000
TRINITY_DN177920_c4_g1	0.000	0.000	0.000	0.000	0.000	0.000	0.000	0.000	0.804	1.308
TRINITY_DN177920_c5_g1	0.000	2.336	0.000	0.000	0.000	0.000	0.000	0.000	0.000	0.000
TRINITY_DN177921_c0_g1	0.000	0.000	0.000	0.000	0.000	0.000	0.000	0.000	0.000	0.000
TRINITY_DN177921_c1_g1	0.000	0.000	0.000	0.000	0.000	0.000	0.000	0.000	0.000	0.000
TRINITY_DN177921_c2_g1	0.000	0.000	0.000	0.000	0.000	0.000	0.000	0.000	0.528	0.000
TRINITY_DN177921_c2_g2	2.580	0.000	0.000	0.000	0.000	1.910	0.000	0.000	1.276	1.060
TRINITY_DN177922_c1_g1	0.000	0.000	0.000	0.000	0.000	0.000	0.000	0.000	0.000	0.000
TRINITY_DN177922_c1_g3	0.000	0.000	0.000	0.000	0.000	2.801	0.000	0.000	0.000	1.571
TRINITY_DN177922_c3_g1	0.000	0.000	0.000	0.000	0.000	0.000	0.000	0.000	0.000	0.000
TRINITY_DN177923_c1_g1	0.000	0.000	3.409	0.000	0.000	0.000	2.746	0.000	1.246	4.135
TRINITY_DN177924_c0_g1	0.000	1.753	0.876	0.000	0.000	0.000	0.000	0.000	0.000	0.264
TRINITY_DN177925_c0_g1	0.000	0.000	0.000	0.000	0.000	0.000	0.000	0.000	0.000	0.000
TRINITY_DN177926_c0_g1	0.468	0.000	0.607	0.000	1.494	0.000	0.000	1.858	0.000	0.000
TRINITY_DN177926_c3_g1	0.000	3.127	0.000	0.000	1.791	0.000	0.000	0.000	0.000	0.000
TRINITY_DN177926_c4_g1	0.000	0.000	0.000	3.678	0.000	0.000	0.000	0.000	0.000	0.000
TRINITY_DN177926_c5_g1	0.000	0.000	0.000	0.000	0.000	0.000	0.000	0.000	0.665	0.000
TRINITY_DN177927_c0_g1	1.380	0.000	0.000	0.000	0.000	0.000	0.000	0.000	0.000	0.000
TRINITY_DN177927_c0_g2	0.000	0.000	1.599	0.000	1.918	1.089	0.000	1.531	0.000	0.000
TRINITY_DN177927_c0_g3	0.000	0.000	0.000	1.068	0.000	0.000	0.000	0.000	2.772	1.713
TRINITY_DN177927_c4_g1	0.909	0.000	0.612	3.442	0.000	1.992	0.000	3.745	4.726	4.067
TRINITY_DN177928_c0_g1	1.012	0.000	0.000	0.000	0.000	0.000	0.000	0.000	0.499	0.415
TRINITY_DN177928_c0_g2	0.000	0.000	0.737	0.000	0.902	0.000	0.000	0.000	0.000	0.222
TRINITY_DN177929_c0_g1	0.000	0.000	0.000	0.000	0.000	0.000	0.000	0.000	0.000	0.000
TRINITY_DN17792_c0_g1	1.070	0.000	0.000	0.000	0.000	3.171	0.000	2.213	1.053	1.315
TRINITY_DN17792_c3_g1	0.000	0.000	0.000	0.000	0.000	0.000	0.000	0.000	0.000	0.000
TRINITY_DN17792_c4_g1	0.000	4.948	0.000	0.000	0.000	0.000	0.000	0.000	1.308	0.000
TRINITY_DN177930_c0_g1	0.000	0.000	0.000	0.000	0.000	0.000	0.000	0.000	0.000	0.000
TRINITY_DN177930_c4_g1	0.000	0.000	0.965	0.000	0.000	0.000	0.000	1.474	0.000	0.583
TRINITY_DN177930_c6_g1	0.837	0.000	0.000	0.000	0.000	0.000	0.000	0.000	0.000	0.000
TRINITY_DN177930_c7_g1	0.000	0.000	0.000	0.000	0.000	0.000	0.000	0.000	1.038	0.000
TRINITY_DN177931_c0_g2	0.000	0.000	0.000	0.000	0.000	0.000	0.000	0.000	0.000	0.000
TRINITY_DN177931_c0_g3	0.000	0.000	0.000	0.000	0.000	0.000	0.000	0.000	0.000	0.304
TRINITY_DN177931_c1_g1	0.937	0.000	0.000	0.878	0.000	0.000	1.118	0.000	0.000	0.000
TRINITY_DN177931_c5_g1	2.118	0.000	0.000	0.000	0.000	0.000	0.881	0.000	1.745	0.000
TRINITY_DN177932_c0_g1	0.000	0.000	0.000	0.000	0.000	0.000	0.000	0.000	0.000	0.000
TRINITY_DN177932_c0_g2	0.000	0.000	0.000	0.000	0.000	0.000	0.000	0.000	0.000	0.000
TRINITY_DN177933_c0_g1	0.483	0.133	0.000	0.000	0.000	0.234	1.084	0.000	0.081	0.000
TRINITY_DN177933_c0_g2	0.342	0.537	0.000	0.249	0.270	0.000	0.144	0.658	0.655	0.460
TRINITY_DN177934_c0_g2	0.000	3.177	0.000	0.000	0.000	0.000	1.672	0.000	0.000	0.000
TRINITY_DN177934_c0_g4	1.247	0.562	0.844	0.000	0.000	0.000	0.000	0.000	0.000	0.000
TRINITY_DN177934_c0_g5	2.296	0.000	0.000	0.000	0.000	0.000	0.000	0.000	0.000	0.472
TRINITY_DN177937_c0_g1	0.000	0.000	0.000	0.000	0.000	0.000	0.000	2.635	2.430	0.000
TRINITY_DN177937_c0_g2	0.000	0.000	0.000	0.000	0.000	0.000	0.000	0.000	0.000	0.000
TRINITY_DN177938_c0_g1	2.964	0.945	0.844	0.000	0.000	0.000	0.000	0.000	0.321	2.701
TRINITY_DN177939_c0_g1	0.000	0.000	0.807	0.000	0.000	0.000	0.000	0.000	0.000	0.000
TRINITY_DN17793_c0_g1	0.000	0.000	0.000	0.000	0.000	0.000	0.000	0.000	0.000	0.000
TRINITY_DN17793_c1_g1	1.766	0.000	0.000	0.000	0.000	2.585	0.000	0.000	1.716	2.775
TRINITY_DN177940_c0_g1	0.000	0.000	0.000	0.000	0.000	0.000	1.041	0.000	0.763	1.272
TRINITY_DN177940_c1_g1	0.000	1.399	0.000	0.000	1.254	0.000	0.000	0.000	0.374	0.624
TRINITY_DN177940_c1_g2	0.000	0.000	0.000	4.146	0.000	0.000	0.000	0.000	0.000	0.000
TRINITY_DN177940_c4_g1	0.234	0.394	0.000	0.359	0.000	0.341	0.000	0.000	0.118	0.380
TRINITY_DN177940_c7_g1	0.000	0.000	0.000	0.000	0.000	2.322	0.000	0.000	0.000	0.000
TRINITY_DN177941_c0_g1	0.000	0.000	0.000	0.000	0.000	0.000	0.000	0.000	0.000	0.000
TRINITY_DN177941_c1_g1	0.000	0.838	0.642	1.444	0.789	0.927	0.902	0.000	0.625	0.877
TRINITY_DN177941_c3_g1	0.000	0.000	0.000	0.000	0.000	0.000	0.000	0.000	0.000	0.000
TRINITY_DN177942_c0_g1	1.857	2.812	0.564	4.462	4.673	2.070	1.389	0.000	4.921	3.186
TRINITY_DN177942_c0_g2	0.000	0.763	0.173	0.000	0.902	0.800	0.818	1.127	1.543	1.088
TRINITY_DN177942_c0_g3	0.000	0.000	0.000	0.000	0.000	0.000	0.485	0.000	0.000	0.696
TRINITY_DN177943_c1_g1	0.000	0.000	0.000	0.000	0.000	0.000	0.000	0.000	0.000	0.000
TRINITY_DN177943_c2_g1	0.000	0.780	0.000	0.000	0.000	0.000	0.000	0.000	0.000	0.000
TRINITY_DN177944_c0_g1	0.000	0.000	0.000	1.276	1.401	0.000	0.000	0.000	0.000	0.559
TRINITY_DN177944_c1_g1	0.000	0.000	0.000	0.000	0.000	0.000	0.000	0.000	0.756	0.000
TRINITY_DN177946_c0_g1	0.000	0.000	0.000	0.000	1.401	0.000	0.000	0.000	0.000	0.000
TRINITY_DN177946_c1_g1	0.000	0.546	0.000	0.000	0.000	0.000	0.000	0.000	0.000	0.000
TRINITY_DN177947_c0_g1	2.106	3.832	0.976	1.054	1.809	0.530	2.050	0.000	1.379	1.425
TRINITY_DN177947_c0_g2	0.000	0.000	0.000	0.000	0.000	0.000	0.000	0.000	0.000	0.000
TRINITY_DN177947_c10_g1	0.000	0.000	0.000	0.000	0.000	0.000	0.000	0.000	0.000	1.233
TRINITY_DN177947_c1_g1	0.000	0.000	0.000	0.000	0.000	0.000	0.000	0.000	0.000	0.791
TRINITY_DN177947_c1_g2	0.000	0.000	0.000	0.000	0.913	0.000	0.000	0.000	0.000	0.000
TRINITY_DN177947_c3_g1	2.924	0.881	0.000	0.000	3.079	2.152	2.798	1.942	0.460	0.000
TRINITY_DN177947_c4_g1	0.000	0.000	0.000	0.000	0.000	0.000	0.000	0.000	0.000	1.363
TRINITY_DN177947_c7_g1	0.000	0.000	0.000	0.000	0.000	0.000	0.000	0.000	0.000	0.000
TRINITY_DN177947_c8_g1	0.000	0.000	0.000	0.000	0.000	0.000	0.000	3.864	0.000	0.785
TRINITY_DN177948_c0_g1	0.000	0.000	0.000	0.000	0.000	0.000	0.000	0.000	0.000	0.000
TRINITY_DN177948_c0_g2	0.000	1.759	0.000	0.000	2.954	0.000	0.000	0.000	0.900	2.215
TRINITY_DN177948_c0_g3	0.000	0.000	0.000	0.000	0.000	0.000	0.000	0.000	0.000	0.418
TRINITY_DN177948_c1_g1	0.000	0.000	0.000	0.000	0.000	0.000	0.000	0.000	0.242	0.144
TRINITY_DN177948_c2_g1	0.000	0.000	0.000	2.203	0.000	0.000	0.000	0.000	0.000	0.610
TRINITY_DN177948_c3_g1	0.000	1.682	0.000	0.000	2.828	0.000	0.000	0.000	0.000	0.000
TRINITY_DN177949_c0_g1	0.000	0.000	0.000	0.000	0.000	0.000	0.000	0.000	0.000	0.000
TRINITY_DN17794_c0_g1	0.000	0.000	0.000	0.000	0.000	0.000	2.717	0.000	0.000	0.000
TRINITY_DN177951_c0_g3	0.000	0.000	0.000	0.000	0.000	0.000	0.000	0.000	0.000	0.000
TRINITY_DN177951_c2_g1	0.000	0.000	0.000	0.000	0.000	0.000	0.000	0.000	0.000	0.000
TRINITY_DN177953_c0_g1	0.000	0.000	0.000	0.000	0.000	2.477	0.000	0.000	1.899	0.000
TRINITY_DN177953_c1_g1	0.000	0.000	0.000	0.000	0.000	0.000	0.000	0.000	0.000	0.000
TRINITY_DN177953_c1_g2	0.000	0.000	0.000	0.000	0.000	0.000	0.000	0.000	0.000	1.982
TRINITY_DN177953_c1_g3	0.000	0.000	0.000	0.000	0.000	0.000	0.000	0.000	0.387	0.323
TRINITY_DN177953_c1_g5	0.000	0.000	1.210	0.000	2.922	0.000	0.000	0.000	0.436	0.730
TRINITY_DN177953_c1_g6	0.000	0.000	0.000	0.000	0.000	0.000	0.000	0.000	0.000	0.000
TRINITY_DN177955_c0_g1	2.450	0.279	1.757	0.498	0.543	2.418	3.229	0.000	0.401	1.858
TRINITY_DN177955_c1_g1	0.335	0.000	0.000	0.000	0.000	0.000	0.000	0.000	0.167	0.000
TRINITY_DN177955_c2_g1	0.000	0.000	0.000	0.000	0.000	0.000	0.000	0.000	0.000	0.000
TRINITY_DN177955_c4_g1	0.000	0.000	0.000	0.000	0.000	0.000	0.000	0.000	0.000	0.000
TRINITY_DN177956_c0_g1	0.000	0.000	0.000	0.000	0.000	0.000	0.000	0.000	0.987	1.619
TRINITY_DN177957_c2_g2	0.000	0.000	0.000	0.000	0.000	0.000	0.000	0.000	0.000	0.562
TRINITY_DN177957_c3_g1	0.000	0.000	0.000	0.000	0.000	0.000	0.000	0.000	0.000	1.111
TRINITY_DN177958_c0_g1	0.000	0.000	0.000	0.000	0.000	1.890	1.857	0.000	0.000	0.415
TRINITY_DN177958_c0_g2	0.692	0.000	0.000	0.000	0.000	0.000	0.000	0.000	0.000	0.391
TRINITY_DN177958_c1_g1	0.000	0.377	0.000	0.000	2.151	0.000	0.000	0.000	0.326	0.000
TRINITY_DN177959_c0_g1	2.162	0.000	0.000	3.170	0.000	0.000	2.211	4.303	0.000	0.880
TRINITY_DN17795_c0_g1	3.445	0.803	1.173	1.292	1.420	1.278	2.561	3.577	2.116	2.461
TRINITY_DN17795_c2_g1	0.000	0.000	0.000	0.000	0.000	0.000	0.000	0.000	0.000	0.000
TRINITY_DN177960_c0_g1	0.000	2.670	0.000	0.000	14451.136	0.000	0.000	0.000	0.000	0.000
TRINITY_DN177961_c0_g1	0.000	0.000	0.000	0.000	0.000	0.972	0.307	0.683	0.000	1.354
TRINITY_DN177962_c0_g1	0.000	0.000	0.000	0.000	0.000	0.000	0.000	0.000	0.000	2.413
TRINITY_DN177963_c0_g1	1.441	0.000	0.000	0.000	0.000	0.000	0.000	2.941	0.000	0.000
TRINITY_DN177963_c0_g2	0.000	0.912	0.000	0.000	0.000	0.000	0.963	0.000	0.000	0.000
TRINITY_DN177964_c0_g1	1.549	0.000	0.000	0.000	0.000	0.000	0.000	0.000	0.000	1.253
TRINITY_DN177964_c1_g1	5.238	4.714	2.536	0.000	0.000	15.567	4.778	0.000	8.223	2.049
TRINITY_DN177965_c0_g1	0.000	0.000	0.000	0.000	0.000	0.000	0.000	0.000	0.000	0.000
TRINITY_DN177966_c0_g1	0.000	0.000	0.711	0.000	1.259	0.000	0.000	0.391	0.923	0.430
TRINITY_DN177967_c0_g1	0.000	0.000	0.000	0.000	0.000	0.000	0.000	0.000	0.475	0.793
TRINITY_DN177967_c1_g1	0.000	0.000	0.000	0.000	0.000	0.000	0.000	0.000	0.444	0.372
TRINITY_DN177968_c0_g1	0.000	0.000	3.939	0.000	4.433	0.000	0.000	0.000	0.000	0.000
TRINITY_DN177968_c1_g1	2.571	0.000	0.000	0.000	0.000	0.000	0.000	0.000	0.000	0.000
TRINITY_DN177969_c0_g1	0.000	0.000	0.000	0.000	4.722	0.000	1.468	0.000	0.712	0.000
TRINITY_DN17796_c0_g1	0.000	1.442	1.745	2.421	0.857	4.554	0.795	3.814	1.631	3.753
TRINITY_DN17796_c1_g1	0.000	0.000	0.000	0.000	0.000	0.000	0.000	0.000	0.000	0.000
TRINITY_DN17796_c3_g1	0.000	0.000	0.000	0.000	0.000	1.348	0.903	0.000	0.000	0.373
TRINITY_DN177970_c0_g1	0.000	0.000	0.000	0.000	0.000	0.000	0.000	0.000	0.000	3.300
TRINITY_DN177970_c13_g1	0.000	0.000	0.000	0.000	0.000	0.000	0.000	0.000	0.000	0.000
TRINITY_DN177970_c14_g1	0.000	0.000	0.000	0.000	0.000	0.000	0.000	0.000	0.000	0.000
TRINITY_DN177970_c15_g1	1.778	0.000	0.000	0.000	0.000	0.000	0.000	0.000	0.000	0.000
TRINITY_DN177970_c4_g1	0.000	0.000	1.775	0.000	0.000	0.000	0.000	0.000	0.000	0.533
TRINITY_DN177970_c5_g1	0.000	0.000	0.000	0.000	0.000	0.000	0.000	0.000	0.000	0.000
TRINITY_DN177970_c9_g1	0.000	0.000	0.000	0.000	0.000	0.000	0.000	0.000	0.654	0.542
TRINITY_DN177971_c0_g1	0.318	2.171	0.854	0.485	1.058	0.927	0.876	5.856	1.907	1.338
TRINITY_DN177971_c3_g1	0.761	0.000	0.000	0.579	0.000	0.000	0.000	0.000	0.189	0.155
TRINITY_DN177971_c7_g1	0.000	0.000	0.000	0.000	0.000	0.000	0.000	0.000	0.000	0.000
TRINITY_DN177971_c8_g1	0.000	0.000	0.000	0.000	0.729	1.286	0.414	0.000	0.000	0.179
TRINITY_DN177971_c9_g1	0.000	0.000	0.000	3.865	0.000	0.000	0.000	0.000	0.000	0.000
TRINITY_DN177972_c0_g1	0.000	0.000	0.000	0.000	0.000	0.000	0.000	0.000	0.000	0.000
TRINITY_DN177972_c1_g1	0.000	0.000	0.000	0.000	0.000	0.000	0.000	0.000	0.000	0.000
TRINITY_DN177972_c2_g1	0.000	0.000	0.000	0.000	0.000	0.000	0.000	0.000	0.000	2.039
TRINITY_DN177973_c1_g1	0.000	0.000	0.000	0.000	0.000	0.000	0.000	0.000	1.203	0.000
TRINITY_DN177974_c0_g1	0.000	0.000	0.975	0.000	0.809	0.706	0.000	0.000	0.000	0.000
TRINITY_DN177974_c1_g1	0.000	0.000	0.000	0.000	0.000	0.000	0.308	0.000	0.290	0.136
TRINITY_DN177975_c0_g1	0.000	15.916	3.257	0.000	0.000	0.000	0.000	0.000	0.000	0.000
TRINITY_DN177977_c3_g1	0.000	0.000	0.000	0.000	0.000	0.000	0.000	0.000	0.000	0.000
TRINITY_DN177979_c0_g1	0.000	0.000	0.000	0.000	0.000	1.618	0.000	0.000	0.000	0.000
TRINITY_DN17797_c0_g1	0.108	0.000	0.870	1.000	0.170	1.223	1.763	0.220	0.104	0.803
TRINITY_DN17797_c0_g3	0.000	0.000	0.000	0.000	0.000	0.000	0.000	0.000	0.000	0.000
TRINITY_DN17797_c1_g1	0.000	0.000	0.000	0.000	0.000	1.738	0.571	1.225	0.584	0.000
TRINITY_DN17797_c2_g1	0.522	0.896	0.697	0.303	1.041	1.288	0.000	0.527	0.965	0.472
TRINITY_DN17797_c2_g2	0.000	3.747	2.651	0.000	0.000	2.821	1.992	0.000	2.894	1.089
TRINITY_DN17797_c4_g1	0.000	0.000	0.000	0.000	0.000	0.000	0.000	0.000	0.000	0.887
TRINITY_DN177980_c0_g1	0.000	0.000	0.000	0.000	0.000	0.000	0.000	0.000	0.389	0.000
TRINITY_DN177981_c1_g1	0.000	1.635	0.000	0.000	0.000	0.000	1.717	0.000	0.000	0.686
TRINITY_DN177982_c1_g1	0.000	0.000	0.000	0.000	0.000	0.000	0.000	0.000	0.000	0.000
TRINITY_DN177982_c2_g1	0.000	0.000	0.000	0.000	0.000	0.000	0.000	0.000	0.000	0.000
TRINITY_DN177982_c3_g1	0.000	0.000	0.000	0.000	0.000	0.000	6.122	0.000	0.000	0.000
TRINITY_DN177982_c4_g1	0.000	0.000	0.000	0.000	0.000	0.000	1.146	0.000	0.000	0.466
TRINITY_DN177983_c0_g1	0.000	0.000	0.000	0.000	0.000	0.000	0.000	0.000	0.000	0.000
TRINITY_DN177983_c0_g2	0.000	0.000	0.000	0.000	0.000	0.000	0.000	0.000	0.000	0.000
TRINITY_DN177985_c10_g1	0.000	0.000	0.000	0.000	0.000	0.000	0.000	0.000	0.000	0.000
TRINITY_DN177985_c1_g1	0.000	0.000	0.000	0.000	1.061	0.000	0.000	0.000	0.000	0.000
TRINITY_DN177985_c1_g3	1.075	1.226	0.941	0.408	1.323	0.382	0.226	0.892	0.885	1.694
TRINITY_DN177985_c7_g1	0.000	0.000	0.000	0.000	0.000	0.000	0.000	0.000	0.000	3.374
TRINITY_DN177985_c8_g1	1.053	0.000	0.000	0.000	0.000	0.000	0.000	0.000	0.519	1.423
TRINITY_DN177986_c0_g1	1.300	0.000	0.000	0.496	0.540	0.947	0.597	0.000	0.325	1.056
TRINITY_DN177989_c0_g1	0.000	0.000	0.000	0.000	0.000	0.000	0.000	0.000	0.000	0.000
TRINITY_DN177989_c5_g1	0.503	0.000	0.000	0.000	0.000	0.000	0.000	1.037	0.249	0.000
TRINITY_DN177989_c7_g1	0.000	0.000	0.000	0.000	0.000	2.846	0.000	0.000	0.000	0.798
TRINITY_DN17798_c0_g1	0.000	0.000	0.000	0.000	0.930	0.779	0.000	0.000	0.000	0.235
TRINITY_DN17798_c0_g3	0.000	2.137	0.000	0.000	2.912	0.000	1.823	0.000	0.000	0.795
TRINITY_DN177990_c0_g1	0.000	0.000	0.000	0.000	0.000	1.802	0.000	0.000	1.198	0.000
TRINITY_DN177990_c0_g3	1.666	0.000	0.000	0.000	0.000	0.000	0.000	0.000	0.830	2.725
TRINITY_DN177990_c0_g4	0.000	0.000	0.000	0.000	0.000	0.000	0.000	0.000	0.349	0.427
TRINITY_DN177990_c1_g1	0.000	0.000	0.000	0.000	0.000	0.000	0.000	0.000	0.000	0.000
TRINITY_DN177990_c4_g1	1.656	0.000	0.000	0.000	0.000	0.000	0.000	0.000	0.824	0.000
TRINITY_DN177991_c0_g1	0.000	0.000	0.000	0.000	0.000	0.000	0.000	0.000	0.537	1.174
TRINITY_DN177991_c0_g2	0.000	0.000	0.000	0.000	0.767	0.000	0.000	0.000	0.000	0.316
TRINITY_DN177991_c1_g1	0.000	0.000	0.000	0.000	2.747	0.000	0.530	0.000	0.000	0.277
TRINITY_DN177991_c2_g1	0.000	0.000	0.000	0.000	0.000	0.000	0.000	0.000	0.000	1.882
TRINITY_DN177992_c0_g1	0.000	0.000	0.000	0.000	0.000	0.000	0.000	0.000	0.000	0.000
TRINITY_DN177994_c0_g1	0.765	0.000	0.000	0.000	0.000	0.000	0.000	0.000	0.000	0.000
TRINITY_DN177995_c1_g1	0.000	0.000	0.000	0.000	0.000	0.000	0.000	0.000	0.000	0.690
TRINITY_DN177995_c2_g1	0.000	0.000	0.000	0.546	0.000	0.000	0.000	0.000	0.357	0.146
TRINITY_DN177995_c3_g1	1.019	0.451	0.000	0.000	0.843	0.000	0.000	0.000	0.000	0.208
TRINITY_DN177996_c0_g1	0.000	0.000	0.000	0.000	0.000	0.000	0.000	0.000	0.000	1.289
TRINITY_DN177997_c0_g1	0.000	0.000	0.000	0.000	0.000	0.000	0.000	0.000	0.979	0.423
TRINITY_DN177997_c1_g1	0.000	0.000	0.000	0.000	0.000	0.000	0.000	0.000	0.000	0.000
TRINITY_DN177999_c0_g1	0.000	0.000	0.000	0.000	0.000	0.000	0.000	0.000	0.000	0.000
TRINITY_DN17799_c0_g1	10.481	4.499	5.223	4.571	6.022	6.795	8.647	8.394	14.951	9.544
TRINITY_DN17799_c11_g1	2.750	3.433	0.000	0.000	0.000	4.842	0.000	0.000	0.000	1.797
TRINITY_DN17799_c13_g1	0.000	0.000	0.000	0.000	0.000	0.000	0.000	0.000	0.000	0.000
TRINITY_DN17799_c15_g1	0.468	0.000	0.000	0.000	0.775	0.000	0.000	0.000	0.232	0.572
TRINITY_DN17799_c16_g1	0.000	0.000	0.000	0.000	0.000	0.000	0.000	0.000	1.056	0.000
TRINITY_DN17799_c17_g1	0.000	0.000	0.000	0.000	0.000	0.000	0.000	0.000	0.000	0.000
TRINITY_DN17799_c1_g1	20.751	21.978	12.712	19.399	13.548	13.843	22.364	13.848	17.712	20.442
TRINITY_DN17799_c20_g1	0.000	0.000	0.000	0.000	0.000	0.000	2.194	0.000	0.000	2.237
TRINITY_DN17799_c2_g1	0.000	0.000	0.000	0.000	0.000	0.000	0.000	0.000	0.000	0.000
TRINITY_DN17799_c3_g2	0.000	0.000	0.000	0.000	0.000	0.000	0.000	0.000	0.000	0.846
TRINITY_DN17799_c4_g1	0.000	0.000	0.000	0.000	0.000	0.000	0.000	0.000	0.000	0.000
TRINITY_DN17799_c5_g1	0.000	0.000	0.000	0.000	2.347	0.000	0.000	2.926	0.000	0.000
TRINITY_DN17799_c6_g1	2.336	1.488	0.784	4.018	1.459	0.425	1.865	0.597	2.632	0.949
TRINITY_DN1779_c0_g1	6.086	4.007	3.518	2.804	0.000	4.472	2.048	3.152	10.604	7.709
TRINITY_DN1779_c0_g2	1.875	0.000	5.135	2.781	6.133	0.000	1.931	7.538	9.358	4.075
TRINITY_DN1779_c1_g1	0.000	0.000	0.000	0.000	0.000	0.552	0.000	0.000	0.000	0.089
TRINITY_DN1779_c1_g2	2.136	1.625	6.398	3.410	2.318	2.068	2.761	2.471	3.524	1.160
TRINITY_DN177_c0_g1	0.000	0.558	0.839	0.000	0.000	0.000	0.000	0.000	0.000	0.000
TRINITY_DN177_c11_g1	0.000	0.000	0.000	1.247	0.000	0.000	0.000	3.947	0.979	0.000
TRINITY_DN177_c14_g1	0.000	0.000	0.000	0.000	0.000	0.000	0.000	0.000	0.000	0.000
TRINITY_DN177_c14_g2	0.000	0.000	0.000	0.000	0.000	0.000	0.000	0.000	0.000	0.000
TRINITY_DN177_c15_g1	0.000	0.000	0.000	0.000	0.000	0.000	0.000	0.000	0.000	0.000
TRINITY_DN177_c17_g1	2.371	0.000	0.000	0.000	3.898	0.000	0.000	0.000	0.000	0.487
TRINITY_DN177_c1_g1	6.571	3.414	3.786	7.482	2.965	12.031	7.104	8.365	6.630	8.163
TRINITY_DN177_c1_g2	5.572	7.678	7.174	10.969	7.575	14.062	8.729	3.870	7.572	3.881
TRINITY_DN177_c1_g3	16.744	12.616	11.206	9.230	13.687	10.136	15.835	11.705	12.771	20.722
TRINITY_DN177_c20_g2	0.000	0.000	0.000	3.988	0.000	0.000	2.735	0.000	0.000	0.000
TRINITY_DN177_c23_g1	0.000	0.000	0.204	0.000	0.000	2.257	0.000	0.000	0.000	0.000
TRINITY_DN177_c23_g2	5.940	6.571	5.301	7.788	6.831	4.797	6.313	6.219	7.394	6.828
TRINITY_DN177_c2_g1	0.000	0.000	0.000	0.000	0.000	0.000	0.000	0.000	0.000	0.000
TRINITY_DN177_c37_g1	0.555	0.940	1.117	0.000	0.925	1.212	1.010	0.567	0.556	0.681
TRINITY_DN177_c38_g1	0.000	0.000	0.000	0.000	3.509	0.000	0.000	0.000	0.000	0.000
TRINITY_DN177_c4_g1	0.000	0.000	0.000	0.000	0.000	0.000	0.000	0.000	0.000	0.000
TRINITY_DN177_c4_g3	0.000	0.000	0.000	0.000	0.000	0.000	0.000	0.000	0.000	0.000
TRINITY_DN177_c6_g1	0.000	0.000	7.581	0.000	20.466	0.000	1.290	0.000	5.621	1.425
TRINITY_DN177_c7_g1	0.000	0.000	0.000	0.000	0.000	0.000	0.000	0.000	0.000	0.000
TRINITY_DN177_c8_g1	0.000	0.000	0.000	0.000	0.000	0.000	0.000	0.000	0.000	0.000
TRINITY_DN177_c9_g1	1.097	0.000	0.000	0.000	3.194	0.000	0.000	2.016	0.000	0.000
TRINITY_DN178000_c0_g1	0.000	0.000	0.000	0.000	0.000	0.000	0.597	1.279	0.304	0.381
TRINITY_DN178000_c0_g2	0.000	0.494	0.000	0.812	0.000	0.653	0.000	0.000	0.291	0.000
TRINITY_DN178001_c1_g1	0.000	0.000	0.000	0.000	2.527	0.000	0.000	0.000	0.000	0.315
TRINITY_DN178001_c2_g1	0.000	0.000	0.000	0.000	0.000	0.000	0.000	0.000	0.000	0.000
TRINITY_DN178002_c0_g1	0.327	0.000	0.000	0.000	0.544	0.000	1.127	0.000	0.000	0.000
TRINITY_DN178002_c1_g1	0.000	0.000	0.000	1.821	0.000	0.000	0.000	0.000	0.602	0.000
TRINITY_DN178005_c0_g1	0.000	0.000	0.000	0.000	0.000	0.000	0.000	0.000	0.000	0.000
TRINITY_DN178005_c0_g2	1.216	0.703	0.000	0.000	0.000	0.000	0.000	1.014	0.000	0.338
TRINITY_DN178005_c0_g5	0.000	0.576	0.000	0.000	0.000	0.000	1.404	0.000	1.630	1.131
TRINITY_DN178005_c0_g7	0.000	0.225	0.710	0.000	0.000	0.771	0.480	0.000	0.398	0.648
TRINITY_DN178006_c1_g1	0.000	1.647	0.000	0.000	1.493	2.478	0.000	3.430	0.000	1.381
TRINITY_DN178007_c0_g1	0.000	0.000	0.000	0.000	0.000	0.000	0.000	0.000	0.898	0.000
TRINITY_DN178007_c0_g2	0.000	0.000	0.000	0.000	0.000	2.013	0.000	0.000	0.000	0.280
TRINITY_DN178007_c1_g1	0.654	0.339	0.000	0.000	0.651	1.146	0.000	0.000	0.195	0.798
TRINITY_DN178007_c2_g1	0.000	0.000	0.000	0.000	0.000	0.000	0.000	0.000	0.951	0.397
TRINITY_DN178008_c0_g1	0.000	0.000	0.000	0.000	0.000	0.000	0.000	0.000	0.742	0.309
TRINITY_DN178009_c0_g1	0.000	0.000	0.000	0.000	0.000	0.000	0.000	0.000	0.000	0.000
TRINITY_DN178009_c0_g2	0.000	0.607	0.000	0.000	0.000	0.984	0.000	0.000	0.000	0.000
TRINITY_DN178009_c1_g1	0.000	0.000	0.000	0.000	0.000	0.000	4.212	4.102	0.000	0.836
TRINITY_DN17800_c0_g1	2.070	0.946	1.565	3.648	1.153	2.239	2.438	1.121	2.666	0.990
TRINITY_DN17800_c0_g2	0.000	0.255	0.125	0.000	0.000	0.000	0.000	0.000	0.000	0.000
TRINITY_DN17800_c1_g1	1.930	3.249	0.000	1.165	2.120	0.000	1.524	0.000	5.048	1.216
TRINITY_DN17800_c2_g1	0.000	0.000	0.000	0.000	0.000	0.000	0.000	0.000	0.000	0.000
TRINITY_DN178010_c0_g1	1.509	1.315	1.135	0.436	0.650	0.684	1.404	1.338	1.102	2.221
TRINITY_DN178010_c1_g1	0.000	0.000	0.000	0.000	0.000	0.000	0.824	0.000	0.410	0.000
TRINITY_DN178010_c1_g2	0.700	0.196	0.000	0.357	0.778	0.679	0.210	0.000	0.352	0.663
TRINITY_DN178010_c2_g1	0.000	0.000	0.000	0.000	0.000	0.000	0.000	0.000	0.000	0.000
TRINITY_DN178011_c0_g1	0.000	0.000	0.000	0.000	0.877	0.000	0.000	0.000	0.000	0.216
TRINITY_DN178012_c1_g1	0.000	0.000	0.000	0.000	0.000	0.000	0.000	0.000	0.000	0.000
TRINITY_DN178012_c5_g1	0.000	0.000	0.000	0.000	0.000	0.000	0.000	0.000	0.000	0.000
TRINITY_DN178012_c6_g1	0.000	0.000	0.000	0.000	0.000	0.000	0.000	0.000	0.000	1.360
TRINITY_DN178012_c7_g1	0.000	0.000	0.000	0.000	0.000	0.000	0.000	0.000	0.000	2.570
TRINITY_DN178012_c8_g1	0.000	0.000	0.000	0.000	0.000	0.000	0.000	0.000	0.000	0.000
TRINITY_DN178013_c0_g1	0.696	0.909	0.372	0.215	0.349	0.303	0.739	0.000	0.094	0.306
TRINITY_DN178014_c0_g1	0.000	0.000	0.000	0.665	0.534	0.000	0.000	0.000	0.109	0.000
TRINITY_DN178016_c0_g1	0.000	0.000	0.000	0.000	0.000	0.000	0.000	0.000	0.000	0.000
TRINITY_DN178016_c0_g2	0.000	0.000	0.000	0.000	0.000	0.000	0.000	0.000	0.000	0.107
TRINITY_DN178016_c2_g1	0.362	0.000	0.000	0.000	0.000	0.000	0.000	0.000	0.000	0.294
TRINITY_DN178018_c0_g1	0.000	0.755	0.000	0.000	1.490	1.034	0.818	0.000	0.000	0.323
TRINITY_DN178018_c0_g3	0.882	0.775	0.000	0.000	0.000	1.689	0.000	0.000	0.437	1.138
TRINITY_DN178019_c0_g1	0.000	0.000	0.000	0.000	0.000	0.000	0.000	0.000	0.000	0.000
TRINITY_DN178019_c0_g3	0.000	0.000	0.000	4.245	0.000	0.000	0.000	0.000	0.000	0.651
TRINITY_DN178019_c0_g4	0.000	0.000	0.000	0.000	0.000	0.000	0.000	0.000	0.000	0.000
TRINITY_DN178019_c15_g1	0.000	0.000	0.000	0.000	0.000	0.000	2.735	0.000	0.000	0.000
TRINITY_DN178019_c2_g1	0.000	0.000	0.000	0.000	0.000	0.000	0.000	0.000	0.000	0.000
TRINITY_DN178019_c5_g2	0.000	0.000	0.000	0.000	0.000	0.000	0.000	0.000	0.000	0.000
TRINITY_DN178019_c5_g3	0.000	0.000	0.000	0.000	0.000	0.000	0.000	0.000	0.000	0.000
TRINITY_DN178019_c8_g1	0.000	0.000	0.000	0.000	0.000	0.000	0.000	0.000	0.000	0.726
TRINITY_DN178019_c9_g1	0.000	0.000	0.000	0.000	0.000	0.000	0.000	0.000	0.000	0.000
TRINITY_DN17801_c0_g1	0.000	0.450	0.000	0.000	0.000	0.000	0.000	0.000	0.000	0.000
TRINITY_DN17801_c1_g1	0.000	1.651	0.000	0.922	0.000	0.000	0.000	0.000	0.000	0.000
TRINITY_DN17801_c3_g1	0.000	0.000	0.000	0.000	0.000	0.000	0.000	0.000	0.000	0.000
TRINITY_DN178023_c0_g1	0.000	0.000	0.000	0.000	0.000	0.000	0.000	0.000	0.240	0.000
TRINITY_DN178024_c0_g1	0.093	0.000	0.000	0.000	0.000	0.000	0.163	0.189	0.000	0.000
TRINITY_DN178024_c0_g2	0.000	0.000	0.807	0.000	0.000	0.000	0.000	0.000	0.000	0.517
TRINITY_DN178024_c0_g3	0.000	0.000	0.402	0.000	0.000	0.000	0.000	0.000	0.000	0.000
TRINITY_DN178024_c1_g2	0.000	0.000	0.000	0.000	0.000	0.000	0.000	0.000	0.326	0.000
TRINITY_DN178024_c1_g3	0.290	0.231	0.000	0.000	0.000	0.398	0.000	0.000	0.000	0.333
TRINITY_DN178024_c1_g4	0.000	0.000	0.000	0.000	0.000	0.000	0.000	0.000	0.000	0.000
TRINITY_DN178025_c0_g1	0.000	0.000	0.000	0.000	0.000	0.000	0.000	0.000	1.886	0.000
TRINITY_DN178025_c0_g2	0.000	0.000	0.000	0.000	2.788	0.000	0.000	0.000	0.000	1.391
TRINITY_DN178026_c2_g1	0.000	0.000	0.000	0.000	1.907	0.000	0.000	0.000	0.000	0.000
TRINITY_DN178026_c3_g1	0.280	0.475	0.000	0.000	0.467	0.408	0.765	0.000	0.492	0.683
TRINITY_DN178026_c5_g1	0.000	0.000	0.000	0.000	0.000	0.000	0.000	0.000	0.492	0.000
TRINITY_DN178026_c6_g1	0.000	0.000	0.000	0.000	0.000	0.000	0.000	0.000	0.000	0.000
TRINITY_DN178027_c0_g1	0.000	0.000	0.000	0.000	6.545	0.000	0.000	2.726	0.000	0.000
TRINITY_DN178027_c0_g2	2.690	6.529	0.000	0.000	0.000	0.000	0.000	0.000	0.000	2.209
TRINITY_DN178027_c0_g3	0.000	0.000	0.000	0.000	0.000	0.000	0.000	0.000	0.000	0.000
TRINITY_DN178027_c0_g4	0.000	0.000	0.000	0.000	0.000	0.000	0.000	0.000	0.690	0.000
TRINITY_DN178027_c0_g6	0.000	0.000	0.000	0.000	2.532	0.000	1.580	0.000	0.000	0.000
TRINITY_DN178027_c1_g1	0.000	0.000	0.000	0.000	0.000	0.000	0.000	0.000	0.000	0.000
TRINITY_DN178027_c2_g2	0.000	0.000	0.000	0.000	0.000	0.000	0.000	0.000	0.000	0.000
TRINITY_DN178027_c3_g1	0.000	0.000	0.000	0.000	0.000	0.000	0.000	0.000	0.000	0.958
TRINITY_DN178028_c0_g1	0.000	0.000	0.000	0.000	0.000	0.000	0.000	0.000	0.000	0.000
TRINITY_DN178028_c2_g1	0.000	0.000	0.000	0.000	0.000	0.000	0.000	0.000	0.000	0.000
TRINITY_DN178028_c8_g1	0.000	0.000	0.000	0.000	0.000	0.000	2.124	0.000	0.712	0.297
TRINITY_DN178029_c0_g2	0.000	0.000	0.000	0.000	0.000	0.000	0.000	0.000	0.507	0.599
TRINITY_DN17802_c0_g2	0.000	0.000	0.000	0.000	0.000	0.000	0.000	0.000	0.000	0.000
TRINITY_DN17802_c1_g1	3.329	0.000	0.000	0.000	0.000	0.000	0.000	2.449	1.174	0.487
TRINITY_DN17802_c1_g2	5.185	1.880	0.000	2.375	5.215	0.642	4.665	2.969	1.079	2.273
TRINITY_DN17802_c7_g1	0.000	0.000	0.000	0.000	0.000	0.000	0.000	0.000	3.798	0.000
TRINITY_DN178030_c0_g1	0.000	0.000	0.000	0.000	0.000	0.000	1.746	0.000	0.000	0.724
TRINITY_DN178031_c1_g1	0.000	0.000	0.000	0.000	0.000	0.000	0.000	0.000	0.000	0.000
TRINITY_DN178031_c3_g1	0.000	0.000	0.000	0.000	0.000	0.000	0.000	0.000	0.000	0.000
TRINITY_DN178032_c1_g2	0.000	0.000	0.000	0.000	0.000	0.000	0.000	0.000	0.000	0.000
TRINITY_DN178034_c0_g1	0.000	0.000	0.000	0.000	0.000	3.204	0.000	0.000	1.103	0.000
TRINITY_DN178035_c1_g1	0.000	0.903	0.000	0.000	3.151	0.000	0.000	0.000	0.000	0.000
TRINITY_DN178035_c2_g1	0.000	0.000	0.000	1.868	2.060	0.000	0.000	0.000	0.000	0.000
TRINITY_DN178036_c1_g1	0.000	0.000	0.000	0.000	0.000	0.000	0.000	0.000	0.789	0.000
TRINITY_DN178037_c0_g1	0.000	3.211	0.000	0.000	0.000	2.178	0.000	0.000	1.960	5.232
TRINITY_DN178037_c1_g1	0.909	0.000	0.243	0.000	0.000	0.792	0.000	0.370	0.000	0.295
TRINITY_DN178037_c2_g1	0.000	0.000	0.000	0.000	0.000	0.000	0.000	0.000	0.000	0.000
TRINITY_DN178037_c4_g3	0.000	0.380	0.000	0.347	0.000	0.000	0.612	0.000	0.000	0.000
TRINITY_DN178037_c5_g1	0.000	0.000	0.000	0.695	0.000	0.000	0.000	0.000	0.000	0.360
TRINITY_DN178037_c7_g1	0.000	1.692	0.000	0.000	0.000	0.000	0.000	0.000	0.867	1.421
TRINITY_DN178037_c8_g2	0.000	0.000	0.000	0.000	0.000	0.000	0.000	0.000	0.000	0.000
TRINITY_DN178039_c0_g1	0.000	0.000	0.000	0.000	0.000	0.301	0.186	0.000	0.209	0.141
TRINITY_DN178039_c0_g2	0.000	0.000	0.000	0.000	0.594	0.000	0.000	0.000	0.000	0.482
TRINITY_DN17803_c0_g1	2.319	11.083	12.673	0.000	0.000	0.000	0.000	0.000	1.157	0.942
TRINITY_DN17803_c0_g2	2.690	0.000	0.000	0.000	0.000	0.612	4.317	0.000	0.602	1.835
TRINITY_DN17803_c1_g1	0.000	0.000	0.000	0.000	0.000	0.000	0.000	0.000	0.000	0.000
TRINITY_DN178040_c0_g1	0.000	1.536	0.000	0.000	0.000	0.000	0.000	0.000	0.000	0.422
TRINITY_DN178040_c0_g2	0.000	0.503	0.000	0.000	0.000	0.431	0.541	0.000	0.296	0.000
TRINITY_DN178040_c1_g2	0.000	0.000	0.000	0.000	0.705	0.000	0.190	0.000	0.000	0.687
TRINITY_DN178040_c2_g1	0.837	0.000	0.000	0.000	0.000	0.000	0.000	0.000	0.412	0.000
TRINITY_DN178041_c0_g1	0.975	0.000	0.000	0.000	0.000	0.000	0.000	0.000	0.000	0.000
TRINITY_DN178041_c0_g3	0.000	2.949	0.000	4.491	0.000	0.000	1.548	0.000	0.000	0.000
TRINITY_DN178041_c3_g1	8.807	0.000	1.275	0.000	0.000	3.026	7.098	1.532	2.198	2.597
TRINITY_DN178042_c1_g1	0.000	0.000	0.000	0.000	0.000	2.194	0.000	0.000	0.000	0.000
TRINITY_DN178042_c1_g2	0.000	0.000	0.000	0.000	0.000	1.391	0.000	1.942	0.000	0.769
TRINITY_DN178042_c1_g3	0.000	0.000	0.000	0.000	0.000	0.000	0.000	0.000	0.000	0.000
TRINITY_DN178042_c2_g1	0.000	0.000	0.000	0.000	0.000	0.000	0.000	0.000	0.000	0.000
TRINITY_DN178042_c3_g1	1.075	0.000	0.000	0.000	0.000	0.000	0.000	0.000	0.266	0.229
TRINITY_DN178042_c3_g2	1.554	4.002	1.399	1.567	0.000	2.277	0.493	1.070	4.356	2.817
TRINITY_DN178042_c7_g1	0.367	0.000	0.000	0.000	0.000	0.000	1.020	0.000	0.731	0.000
TRINITY_DN178042_c8_g1	1.423	0.000	0.000	0.000	0.000	0.000	0.000	0.000	0.000	0.000
TRINITY_DN178045_c2_g1	0.000	0.000	0.000	0.000	0.000	0.000	0.000	0.000	0.000	0.000
TRINITY_DN178045_c3_g1	0.000	0.000	0.000	0.000	0.000	0.000	0.000	0.000	1.136	1.850
TRINITY_DN178047_c0_g1	6.393	5.295	4.326	5.942	2.582	0.000	0.839	13.347	9.082	4.141
TRINITY_DN178047_c0_g2	0.000	0.000	0.000	0.000	0.000	0.000	0.000	0.000	0.000	0.000
TRINITY_DN178047_c0_g3	4.728	2.253	0.000	6.887	0.000	0.000	0.000	0.000	2.623	3.298
TRINITY_DN178047_c0_g4	0.000	0.000	0.000	0.000	0.000	0.000	0.000	0.000	0.000	0.843
TRINITY_DN178048_c1_g1	0.184	0.307	0.247	0.283	0.308	0.536	0.861	0.375	0.163	0.641
TRINITY_DN178048_c1_g3	0.000	0.000	0.000	0.000	0.000	0.000	0.000	0.000	0.000	0.000
TRINITY_DN178048_c2_g1	0.000	0.000	0.000	2.654	2.932	0.000	0.000	0.000	0.000	0.000
TRINITY_DN17804_c0_g1	6.066	5.749	5.042	5.057	4.896	6.315	5.752	5.296	8.144	6.054
TRINITY_DN17804_c0_g2	0.753	1.005	0.000	1.537	0.000	1.253	0.000	0.000	0.144	0.690
TRINITY_DN17804_c1_g1	0.000	0.000	0.000	0.000	0.000	0.000	0.000	0.000	0.000	0.000
TRINITY_DN17804_c2_g1	0.000	0.000	0.000	0.000	0.000	0.000	0.000	0.000	0.000	0.617
TRINITY_DN17804_c3_g1	0.000	0.000	0.000	0.000	0.000	0.000	0.000	0.000	0.000	0.935
TRINITY_DN17804_c4_g1	0.000	0.000	0.000	0.000	0.000	0.000	0.000	0.000	0.000	0.000
TRINITY_DN178050_c0_g1	0.700	1.003	1.678	0.397	0.000	0.587	0.000	0.000	0.297	0.983
TRINITY_DN178050_c0_g2	0.000	0.605	0.000	1.003	0.000	4.240	0.000	4.490	0.000	0.819
TRINITY_DN178050_c0_g3	1.097	0.000	0.000	0.000	0.000	0.000	0.000	0.000	0.000	0.000
TRINITY_DN178050_c1_g1	0.000	0.000	0.000	0.000	1.355	0.000	0.000	0.000	0.000	0.332
TRINITY_DN178050_c1_g2	1.158	0.519	0.000	0.000	0.000	0.000	0.000	1.199	0.000	0.000
TRINITY_DN178050_c1_g3	0.000	0.000	0.000	0.000	0.220	0.763	0.116	0.000	0.000	0.000
TRINITY_DN178054_c1_g1	0.000	0.000	0.934	0.000	0.000	0.000	0.000	0.000	0.463	0.000
TRINITY_DN178054_c1_g2	0.000	0.000	0.000	0.000	1.561	0.000	0.000	0.000	0.000	0.000
TRINITY_DN178054_c3_g1	0.000	0.000	0.000	0.000	0.000	0.000	0.000	0.000	0.000	0.000
TRINITY_DN178055_c0_g1	0.000	0.000	0.833	0.000	2.034	0.000	0.000	0.000	0.000	0.000
TRINITY_DN178055_c1_g1	0.000	0.000	0.000	0.000	0.000	0.000	0.000	0.000	0.000	0.000
TRINITY_DN178057_c0_g1	0.206	0.000	0.000	0.000	0.000	0.000	0.000	0.000	0.000	0.000
TRINITY_DN178058_c1_g1	0.000	1.289	0.000	0.000	2.182	0.000	0.000	2.726	0.000	0.000
TRINITY_DN178058_c1_g2	0.000	0.000	0.000	0.000	0.000	0.000	0.000	0.000	0.000	0.000
TRINITY_DN178058_c2_g1	0.000	0.000	0.000	0.000	0.000	0.000	0.907	0.000	0.000	0.000
TRINITY_DN178058_c3_g1	0.000	0.000	0.000	0.000	0.000	0.000	0.000	4.571	0.000	0.000
TRINITY_DN178058_c4_g1	0.000	1.667	0.000	0.000	0.000	0.000	0.000	0.000	0.000	0.000
TRINITY_DN178059_c0_g2	0.000	0.000	0.000	0.000	0.000	0.000	0.000	0.000	0.391	0.754
TRINITY_DN178059_c1_g1	0.000	0.000	0.000	0.000	2.876	0.790	2.447	0.000	1.769	4.843
TRINITY_DN17805_c0_g1	0.191	0.202	0.000	0.689	0.638	1.467	1.184	0.577	3.014	1.830
TRINITY_DN17805_c0_g2	0.000	0.000	0.000	0.000	0.000	0.000	0.000	0.000	0.000	0.000
TRINITY_DN178060_c0_g1	0.000	0.000	0.000	0.000	0.000	0.000	0.000	0.000	0.000	0.000
TRINITY_DN178060_c2_g1	0.774	0.000	0.000	1.160	0.000	0.000	0.000	0.000	0.760	0.317
TRINITY_DN178061_c0_g1	0.000	0.000	0.000	0.000	0.000	0.000	0.000	0.000	0.000	0.000
TRINITY_DN178061_c2_g1	0.000	0.000	0.000	0.000	0.000	0.000	0.000	0.000	0.000	0.238
TRINITY_DN178062_c0_g2	1.114	0.651	0.000	0.000	1.829	0.000	0.000	0.000	0.000	1.312
TRINITY_DN178062_c0_g3	0.000	0.000	0.000	0.000	0.000	0.000	0.000	0.000	0.000	0.000
TRINITY_DN178062_c1_g1	0.000	0.000	0.000	0.000	0.000	0.000	0.000	0.000	0.000	0.000
TRINITY_DN178062_c2_g1	0.000	0.000	0.000	0.000	0.000	0.000	0.000	0.000	1.032	0.000
TRINITY_DN178062_c7_g1	0.000	0.000	0.000	0.000	0.000	0.000	0.000	0.000	0.000	0.490
TRINITY_DN178063_c0_g1	1.571	0.000	0.000	0.000	0.000	0.000	0.000	0.000	0.778	0.000
TRINITY_DN178064_c0_g1	1.540	0.000	0.000	0.000	0.000	6.795	0.000	0.000	0.762	0.000
TRINITY_DN178064_c3_g1	0.000	0.000	0.000	0.000	0.000	0.000	0.000	0.000	0.000	0.000
TRINITY_DN178065_c0_g1	1.245	0.672	0.000	0.000	0.000	0.000	0.000	1.549	1.519	0.306
TRINITY_DN178066_c0_g1	0.000	4.131	0.000	0.000	0.000	3.105	0.000	0.000	0.000	0.000
TRINITY_DN178067_c0_g1	0.000	0.000	0.000	7.568	0.000	0.000	0.000	0.000	0.000	0.000
TRINITY_DN178067_c0_g3	0.761	4.071	1.344	0.000	4.462	0.405	1.780	0.000	0.206	0.497
TRINITY_DN178068_c2_g1	0.446	1.556	0.000	0.000	3.690	1.302	0.000	0.000	0.221	0.181
TRINITY_DN178069_c0_g1	0.000	2.871	1.692	1.028	0.905	1.164	0.190	1.198	0.709	1.813
TRINITY_DN178069_c0_g2	0.833	0.459	0.371	0.427	0.464	0.605	0.859	0.564	1.017	1.184
TRINITY_DN178069_c1_g1	0.000	0.000	0.000	0.000	0.000	1.284	0.000	0.000	0.000	0.355
TRINITY_DN17806_c0_g1	20.156	14.930	10.131	9.523	17.384	25.137	21.258	15.351	17.831	18.011
TRINITY_DN17806_c0_g2	5.604	3.677	0.000	0.000	0.000	3.633	13.386	4.975	4.944	0.000
TRINITY_DN178070_c0_g1	0.000	0.000	0.000	0.000	0.000	2.496	0.000	0.000	0.741	0.000
TRINITY_DN178072_c0_g1	5.143	4.857	3.510	3.748	0.000	3.705	7.809	0.000	0.000	2.079
TRINITY_DN178072_c1_g1	4.397	0.000	0.000	0.000	0.000	0.000	0.000	6.318	0.000	0.000
TRINITY_DN178074_c0_g1	0.000	0.000	0.671	0.000	0.823	0.728	0.000	0.000	0.000	0.000
TRINITY_DN178074_c1_g1	0.000	0.284	0.445	0.000	1.102	0.000	0.305	1.358	0.993	0.673
TRINITY_DN178074_c1_g2	0.000	0.000	0.000	0.000	1.480	1.958	0.000	0.000	0.443	0.405
TRINITY_DN178074_c1_g3	0.000	0.000	0.000	0.000	0.000	0.000	0.000	0.000	0.000	0.740
TRINITY_DN178074_c2_g1	0.000	0.000	0.000	0.000	0.000	0.000	0.000	0.000	0.000	0.436
TRINITY_DN178074_c4_g1	0.000	0.000	0.000	0.000	0.000	0.000	0.000	0.000	0.000	0.000
TRINITY_DN178075_c0_g1	0.000	5.058	0.000	0.000	0.000	0.000	0.000	0.000	0.000	0.000
TRINITY_DN178075_c1_g1	0.000	0.000	0.000	0.000	0.000	0.000	0.000	0.000	0.000	0.000
TRINITY_DN178075_c1_g3	0.000	0.000	0.000	0.000	0.000	0.000	0.000	0.000	0.000	0.000
TRINITY_DN178075_c1_g4	0.000	0.000	0.000	0.000	0.000	0.000	0.000	0.000	0.000	0.000
TRINITY_DN178075_c3_g1	0.000	0.000	0.000	0.000	0.000	0.000	0.000	0.000	0.000	0.000
TRINITY_DN178075_c4_g1	0.000	0.000	0.000	0.000	0.000	0.000	0.000	0.000	0.000	0.000
TRINITY_DN178075_c5_g1	0.000	0.000	0.000	0.000	0.000	0.000	0.000	0.000	0.000	0.000
TRINITY_DN178076_c0_g1	0.000	0.000	0.000	0.000	0.000	0.000	0.000	0.000	0.000	0.000
TRINITY_DN178076_c1_g1	0.000	0.000	0.000	0.000	0.000	0.000	0.000	0.000	0.000	0.000
TRINITY_DN178077_c0_g1	0.000	0.000	0.000	0.000	0.000	0.000	0.000	0.000	0.000	0.000
TRINITY_DN178079_c3_g1	0.000	0.000	0.000	0.000	0.000	0.000	0.000	0.000	0.000	0.000
TRINITY_DN17807_c0_g1	1.860	0.000	0.000	0.000	0.000	0.000	0.000	0.000	0.000	0.000
TRINITY_DN17807_c0_g2	0.397	0.000	0.000	0.000	0.000	0.000	0.391	0.000	0.306	0.248
TRINITY_DN17807_c12_g1	0.000	0.000	0.000	0.000	0.000	0.000	0.000	0.000	0.000	0.000
TRINITY_DN17807_c13_g1	1.063	0.472	0.718	0.000	0.000	0.000	0.000	0.000	0.000	0.000
TRINITY_DN17807_c14_g1	0.000	0.000	0.000	0.000	0.000	0.000	0.000	0.000	0.000	0.000
TRINITY_DN17807_c1_g1	0.000	0.000	0.326	1.478	0.000	1.249	1.885	0.000	0.122	1.612
TRINITY_DN17807_c2_g1	0.000	0.000	0.000	0.000	0.000	0.000	0.000	0.000	0.000	0.000
TRINITY_DN17807_c5_g2	0.000	0.000	0.000	0.000	0.000	0.000	0.000	0.000	0.000	0.000
TRINITY_DN178080_c1_g1	0.000	0.000	0.000	0.000	1.949	0.000	0.000	0.000	0.586	0.975
TRINITY_DN178080_c3_g1	0.000	1.226	0.000	0.000	0.000	0.000	0.440	0.000	0.231	0.000
TRINITY_DN178080_c4_g1	0.762	0.000	0.000	0.000	0.000	1.124	0.000	0.000	0.000	0.936
TRINITY_DN178080_c5_g1	0.000	0.000	0.000	0.000	0.000	0.000	0.000	2.193	1.043	0.000
TRINITY_DN178080_c6_g1	0.000	0.000	0.000	0.000	0.000	0.000	0.000	0.000	0.000	0.000
TRINITY_DN178081_c0_g2	0.000	0.000	0.000	0.000	0.000	0.000	0.000	0.000	0.000	1.030
TRINITY_DN178081_c1_g2	0.288	0.238	0.000	0.000	0.000	0.000	0.127	0.000	0.000	0.468
TRINITY_DN178081_c1_g3	0.000	0.000	0.000	0.000	0.000	0.000	0.000	0.000	0.000	0.000
TRINITY_DN178081_c1_g4	0.000	0.000	0.000	0.000	0.000	0.000	0.000	0.000	0.000	0.000
TRINITY_DN178081_c1_g5	0.000	0.000	0.000	0.000	0.000	0.000	0.000	0.000	0.000	0.000
TRINITY_DN178081_c2_g1	0.402	0.442	0.179	0.206	0.224	2.267	0.354	0.272	0.271	2.761
TRINITY_DN178081_c3_g1	0.000	0.000	0.000	0.851	0.000	0.000	0.000	0.000	0.000	0.460
TRINITY_DN178081_c4_g1	0.000	0.000	0.000	0.000	0.000	0.000	0.000	0.000	0.609	0.000
TRINITY_DN178081_c5_g1	0.000	0.000	0.000	0.000	0.000	0.000	0.000	0.000	0.000	0.464
TRINITY_DN178081_c6_g1	0.000	0.754	0.000	0.000	1.340	0.000	0.000	0.000	0.000	0.000
TRINITY_DN178081_c7_g1	0.598	0.537	0.000	0.000	0.000	0.000	0.000	1.238	0.000	0.489
TRINITY_DN178082_c0_g1	0.000	0.000	0.000	0.000	0.000	0.000	0.000	0.000	0.000	0.000
TRINITY_DN178082_c1_g1	2.425	0.000	0.000	0.000	5.655	0.000	2.057	0.000	1.346	0.823
TRINITY_DN178083_c0_g1	0.000	0.000	0.000	0.000	0.000	0.000	1.823	0.000	0.000	0.000
TRINITY_DN178085_c0_g1	0.000	0.000	0.000	0.000	0.601	0.528	0.000	0.000	0.180	0.294
TRINITY_DN178085_c1_g1	0.000	0.000	0.000	0.000	0.000	3.769	0.000	0.000	0.000	0.000
TRINITY_DN178085_c2_g1	0.562	0.000	0.000	0.000	0.000	0.366	0.228	0.000	0.154	0.000
TRINITY_DN178086_c0_g1	0.000	0.000	0.000	0.000	0.000	0.000	0.000	0.000	0.000	0.000
TRINITY_DN178087_c0_g1	0.000	0.000	0.000	0.000	0.000	0.000	0.000	0.000	0.000	0.000
TRINITY_DN178087_c1_g1	0.000	0.000	0.000	0.000	0.000	0.000	0.000	0.000	0.000	0.000
TRINITY_DN178088_c0_g1	0.000	0.000	0.000	0.000	0.495	0.433	0.000	0.000	0.298	0.725
TRINITY_DN17808_c0_g1	0.465	0.674	1.032	0.000	0.268	0.773	0.126	0.000	2.033	0.771
TRINITY_DN17808_c0_g2	1.682	2.709	1.890	1.915	1.356	2.880	1.832	1.949	2.652	3.586
TRINITY_DN17808_c1_g1	1.809	2.045	0.000	0.000	0.000	0.000	0.000	0.366	0.672	0.281
TRINITY_DN178090_c0_g1	0.000	0.000	0.000	0.000	0.000	0.000	0.000	0.000	0.000	0.253
TRINITY_DN178090_c1_g1	0.000	0.000	0.000	0.000	0.000	0.000	0.000	0.000	0.000	0.367
TRINITY_DN178091_c0_g1	0.647	0.584	0.876	0.000	1.068	0.000	0.000	0.000	0.319	0.264
TRINITY_DN178092_c0_g2	0.000	0.000	0.000	0.000	0.000	0.000	0.000	0.000	0.000	0.000
TRINITY_DN178092_c0_g3	0.000	0.000	0.000	0.000	0.000	0.000	0.000	0.000	0.000	0.000
TRINITY_DN178092_c0_g4	0.000	0.000	0.000	0.000	0.629	0.554	0.352	0.000	0.000	0.000
TRINITY_DN178092_c10_g1	0.000	2.274	0.000	0.000	0.000	0.000	0.000	4.731	0.000	0.000
TRINITY_DN178092_c1_g3	0.000	0.000	0.000	0.000	0.000	0.000	0.000	0.000	0.000	0.000
TRINITY_DN178092_c2_g1	0.000	0.000	0.000	0.000	0.000	0.000	0.000	5.346	0.000	1.100
TRINITY_DN178092_c3_g1	0.000	0.000	0.000	0.000	0.000	0.000	0.000	0.000	0.000	0.000
TRINITY_DN178092_c4_g1	0.000	0.000	0.000	0.000	1.084	1.750	0.000	0.000	0.000	0.485
TRINITY_DN178092_c8_g1	0.000	0.000	0.000	0.000	0.000	0.000	0.000	0.000	0.000	0.000
TRINITY_DN178092_c9_g1	0.000	0.000	0.000	0.000	0.000	0.000	0.000	0.000	0.000	0.000
TRINITY_DN178093_c0_g1	0.000	1.767	0.000	0.000	3.083	0.000	0.000	0.000	0.000	0.742
TRINITY_DN178094_c0_g1	0.000	0.000	3.168	0.000	0.000	0.000	0.000	0.000	0.000	0.942
TRINITY_DN178094_c1_g1	0.827	0.000	1.125	1.240	0.000	0.000	0.000	0.000	0.000	0.340
TRINITY_DN178094_c1_g2	0.000	0.000	0.000	0.000	0.000	0.000	0.000	3.503	0.000	0.000
TRINITY_DN178094_c2_g1	0.000	0.000	2.749	0.000	3.115	0.000	0.000	0.000	0.000	0.000
TRINITY_DN178094_c3_g1	0.000	0.000	2.469	0.000	0.000	1.776	1.974	1.915	0.460	1.135
TRINITY_DN178094_c4_g2	0.000	0.000	0.000	0.000	0.000	0.000	0.000	0.000	0.000	0.975
TRINITY_DN178094_c5_g1	0.000	0.000	0.000	0.000	6.548	2.912	0.000	0.000	0.000	2.186
TRINITY_DN178095_c0_g1	0.994	0.498	0.266	0.610	0.332	0.289	0.533	0.809	0.401	0.403
TRINITY_DN178096_c0_g1	0.000	0.000	0.000	0.000	0.000	0.000	0.000	0.000	0.000	0.000
TRINITY_DN178097_c0_g1	0.000	0.000	0.000	0.000	0.000	0.000	0.000	0.000	0.000	0.000
TRINITY_DN178099_c0_g1	0.000	0.000	0.000	9.656	0.000	4.331	0.000	0.000	0.726	0.000
TRINITY_DN17809_c0_g1	0.000	0.000	0.000	0.000	0.000	0.000	0.000	0.000	0.000	0.000
TRINITY_DN17809_c2_g1	0.000	0.000	0.000	0.000	2.107	0.000	0.000	0.000	0.634	0.753
TRINITY_DN17809_c2_g2	2.001	0.000	0.000	0.000	0.000	0.000	0.000	0.000	0.000	0.000
TRINITY_DN17809_c3_g1	14.517	5.562	5.816	15.375	9.849	15.214	12.694	15.956	22.267	9.129
TRINITY_DN17809_c5_g1	0.341	0.291	0.000	0.000	1.132	0.000	0.000	0.000	0.340	0.276
TRINITY_DN17809_c6_g1	0.000	0.000	0.000	0.000	0.000	0.000	0.000	0.000	0.665	0.552
TRINITY_DN17809_c8_g1	1.053	0.000	0.000	0.000	0.000	0.000	0.000	0.000	0.000	1.727
TRINITY_DN1780_c0_g1	2.462	4.013	5.997	2.107	3.256	4.629	4.058	1.510	3.329	4.077
TRINITY_DN1780_c1_g1	1.634	4.177	4.548	2.764	3.988	4.012	3.209	1.387	3.378	4.563
TRINITY_DN1780_c1_g2	0.000	0.000	0.000	0.000	0.000	0.000	0.000	0.000	0.000	1.042
TRINITY_DN1780_c1_g4	0.000	0.508	0.000	0.859	0.000	0.000	0.000	1.177	1.964	0.929
TRINITY_DN1780_c26_g1	0.000	0.000	0.000	0.000	0.000	0.000	0.000	0.000	0.000	0.000
TRINITY_DN1780_c2_g1	0.000	0.000	0.000	0.000	0.000	0.000	0.000	0.000	0.000	0.595
TRINITY_DN1780_c2_g2	0.000	0.000	0.000	0.000	0.000	0.000	0.000	0.000	0.000	0.438
TRINITY_DN1780_c8_g1	0.000	0.000	0.000	0.000	0.000	0.000	0.000	0.000	0.000	0.000
TRINITY_DN178100_c0_g2	0.000	0.000	0.000	0.000	0.000	0.000	0.000	0.000	0.448	0.000
TRINITY_DN178100_c0_g3	0.487	0.000	0.000	0.499	0.813	0.236	0.144	0.000	0.410	0.660
TRINITY_DN178100_c0_g4	0.000	0.000	0.000	0.000	0.000	0.000	0.000	0.000	0.000	0.000
TRINITY_DN178100_c0_g5	0.000	0.000	0.000	0.000	0.000	0.000	0.000	0.000	0.137	0.111
TRINITY_DN178100_c10_g1	0.000	0.000	0.000	0.000	0.000	0.000	0.000	0.000	0.000	0.000
TRINITY_DN178100_c12_g1	0.000	0.000	0.000	0.000	0.000	0.000	0.738	0.000	0.000	0.000
TRINITY_DN178100_c13_g1	0.000	0.000	0.000	0.000	0.000	0.000	0.000	0.000	0.000	0.000
TRINITY_DN178100_c14_g1	0.000	0.000	0.000	0.000	0.000	0.000	0.000	0.000	0.000	0.836
TRINITY_DN178100_c2_g1	0.000	0.000	0.000	0.000	0.000	0.000	0.000	0.000	0.000	0.000
TRINITY_DN178100_c3_g1	0.000	0.000	0.000	0.000	0.000	0.000	0.000	0.000	0.000	0.000
TRINITY_DN178100_c4_g1	0.911	0.000	0.000	0.688	0.000	0.000	1.285	0.000	1.575	0.600
TRINITY_DN178100_c4_g2	0.901	1.024	0.000	0.000	1.630	1.406	0.000	0.000	0.000	0.331
TRINITY_DN178100_c5_g1	0.000	0.000	0.000	0.000	0.000	0.000	0.000	0.000	0.000	0.000
TRINITY_DN178100_c6_g1	0.000	1.513	0.000	0.000	0.000	0.000	1.612	0.000	1.204	1.582
TRINITY_DN178100_c7_g1	0.000	0.639	0.000	0.000	0.000	0.000	0.000	0.000	0.000	0.331
TRINITY_DN178100_c9_g1	0.000	1.534	0.000	0.000	0.000	0.000	1.612	0.000	0.000	1.940
TRINITY_DN178101_c0_g1	0.000	0.000	0.000	0.000	0.000	0.000	0.000	0.000	0.000	0.000
TRINITY_DN178102_c0_g1	0.000	0.000	0.000	0.000	0.000	0.000	0.000	0.000	0.000	0.000
TRINITY_DN178103_c1_g1	0.000	4.948	0.000	7.647	0.000	0.000	7.930	5.163	0.000	0.000
TRINITY_DN178104_c0_g1	0.000	0.000	0.000	0.000	0.000	0.000	0.000	0.000	0.000	0.000
TRINITY_DN178104_c1_g1	0.000	0.000	0.000	0.000	0.000	0.000	0.000	0.000	0.000	0.000
TRINITY_DN178104_c2_g1	0.000	0.000	0.000	0.000	0.000	0.000	0.000	0.000	0.000	1.441
TRINITY_DN178105_c1_g2	0.000	2.316	0.000	0.000	0.000	3.511	0.000	0.000	0.000	0.000
TRINITY_DN178105_c2_g1	0.000	0.000	0.000	0.000	0.000	0.000	0.000	0.000	0.000	0.000
TRINITY_DN178106_c11_g1	0.000	0.000	0.000	0.000	0.000	0.000	0.000	0.000	0.000	0.000
TRINITY_DN178106_c12_g1	0.000	0.000	0.000	0.000	0.000	0.000	0.000	0.000	0.000	0.000
TRINITY_DN178106_c13_g1	0.000	0.000	0.000	0.000	0.000	0.000	0.000	0.000	0.000	0.000
TRINITY_DN178106_c14_g1	0.000	0.000	0.000	0.573	0.000	0.000	0.000	0.000	0.000	0.153
TRINITY_DN178106_c15_g1	0.000	2.236	0.000	0.000	0.000	0.000	0.000	0.000	1.168	0.000
TRINITY_DN178106_c16_g1	0.000	0.000	0.000	0.000	0.000	0.000	0.000	0.000	0.000	0.000
TRINITY_DN178106_c1_g2	0.000	0.000	0.000	0.000	0.000	0.000	0.000	0.000	0.000	0.000
TRINITY_DN178106_c3_g2	1.389	0.000	0.000	0.000	0.000	2.047	0.000	0.000	0.000	0.000
TRINITY_DN178106_c4_g1	0.000	0.000	0.000	0.000	0.000	0.000	0.000	0.000	0.000	0.000
TRINITY_DN178106_c7_g1	0.498	0.000	0.253	0.581	0.316	0.275	0.169	0.000	0.191	0.154
TRINITY_DN178106_c7_g2	0.290	0.000	0.000	0.000	0.000	0.000	0.000	0.000	0.000	0.000
TRINITY_DN178106_c8_g1	0.000	0.000	0.000	0.000	0.000	0.000	0.000	0.000	0.000	0.000
TRINITY_DN178107_c0_g1	0.000	0.000	0.000	0.000	0.000	0.000	2.763	0.000	0.000	0.000
TRINITY_DN178107_c1_g1	0.000	0.000	0.000	0.000	0.000	0.000	0.000	0.000	0.971	0.000
TRINITY_DN178108_c0_g2	0.000	0.000	0.000	0.000	0.000	0.000	0.000	0.000	0.000	0.000
TRINITY_DN178108_c1_g1	0.000	0.000	0.000	0.000	0.000	0.000	0.000	0.000	0.000	0.000
TRINITY_DN17810_c0_g1	9.846	7.978	2.690	0.000	0.234	3.921	7.753	0.000	3.929	3.339
TRINITY_DN17810_c0_g2	0.000	0.000	0.000	0.000	0.000	0.000	0.000	0.000	0.000	0.911
TRINITY_DN178110_c0_g2	0.000	0.000	0.000	0.000	0.000	0.869	0.000	0.000	0.000	0.000
TRINITY_DN178110_c1_g1	0.000	0.254	0.000	0.000	0.000	0.223	0.679	0.311	0.310	0.124
TRINITY_DN178110_c4_g1	0.000	0.000	0.000	0.000	0.000	0.000	0.000	0.000	0.000	0.376
TRINITY_DN178110_c6_g1	0.000	0.000	0.000	0.000	0.000	0.000	0.000	0.000	0.000	0.000
TRINITY_DN178111_c0_g1	0.000	0.000	0.000	0.000	0.000	0.000	0.000	0.000	0.000	0.000
TRINITY_DN178111_c0_g3	0.000	0.000	0.000	0.000	0.000	0.000	0.000	0.000	1.270	0.000
TRINITY_DN178111_c1_g1	0.000	0.000	0.000	0.000	0.000	0.000	0.000	0.000	0.000	0.000
TRINITY_DN178111_c2_g2	0.000	0.000	0.000	0.000	0.000	0.000	0.000	0.000	0.000	0.000
TRINITY_DN178112_c1_g1	0.000	0.000	0.000	0.000	0.000	0.000	0.898	0.000	0.000	0.372
TRINITY_DN178112_c1_g2	0.000	0.000	0.000	0.000	0.000	0.000	0.000	0.000	0.000	0.569
TRINITY_DN178112_c4_g1	2.182	0.000	0.000	0.000	0.000	1.618	0.000	2.258	2.150	2.684
TRINITY_DN178113_c0_g1	0.194	0.000	0.000	0.297	0.969	0.000	0.346	0.394	0.000	0.000
TRINITY_DN178114_c0_g1	0.865	0.532	0.000	1.184	0.000	0.420	0.277	0.618	0.303	1.474
TRINITY_DN178115_c0_g1	0.000	0.000	0.000	0.000	0.000	0.000	0.000	0.000	0.000	0.000
TRINITY_DN178117_c0_g1	0.000	1.330	0.000	0.000	0.000	0.000	0.000	0.000	0.000	0.000
TRINITY_DN178117_c0_g2	0.000	0.000	0.000	0.000	0.000	0.000	1.239	0.000	1.205	1.001
TRINITY_DN178117_c2_g1	0.000	0.000	0.000	0.000	0.000	0.000	0.000	0.000	0.000	0.000
TRINITY_DN178117_c4_g1	0.000	0.000	0.000	0.000	0.000	0.000	0.000	0.000	0.000	2.162
TRINITY_DN178117_c7_g1	0.000	0.000	0.000	0.000	0.000	0.000	0.000	0.000	0.000	0.000
TRINITY_DN178117_c9_g1	0.000	0.000	0.000	0.000	0.000	0.000	0.000	0.000	0.000	0.000
TRINITY_DN178118_c0_g1	0.000	0.000	0.000	0.000	0.000	0.000	7.742	0.000	0.000	0.000
TRINITY_DN178118_c1_g1	0.000	0.000	0.000	0.000	0.000	0.000	0.000	0.000	0.000	0.000
TRINITY_DN178118_c4_g1	0.000	0.000	0.000	0.000	0.000	0.000	0.000	0.000	0.591	0.959
TRINITY_DN178118_c5_g1	0.000	0.000	0.000	0.000	0.000	0.000	0.000	0.000	0.000	0.490
TRINITY_DN178119_c0_g1	1.362	0.000	0.000	0.000	0.000	0.000	0.000	0.000	0.000	0.000
TRINITY_DN178119_c0_g2	0.363	0.000	1.068	1.218	0.589	0.000	0.000	0.000	0.000	0.459
TRINITY_DN178119_c1_g1	0.000	0.000	0.593	0.669	0.000	0.000	0.000	0.000	0.219	6.891
TRINITY_DN178119_c1_g2	0.000	0.000	0.000	0.000	0.000	0.000	0.000	0.000	0.000	0.000
TRINITY_DN178119_c1_g4	0.000	0.000	2.800	0.000	0.000	0.000	0.000	0.000	0.000	0.000
TRINITY_DN178119_c1_g5	0.000	0.981	0.000	0.000	0.000	0.000	0.000	0.000	0.000	0.000
TRINITY_DN178119_c1_g6	0.000	0.000	0.000	1.505	1.650	0.000	0.000	0.000	0.494	0.823
TRINITY_DN17811_c0_g1	14.604	2.917	11.322	5.587	28.695	0.623	11.912	5.955	6.490	10.190
TRINITY_DN17811_c0_g2	1.097	0.636	3.752	0.000	0.635	4.839	4.057	1.827	11.201	0.746
TRINITY_DN178120_c0_g1	0.000	0.976	0.886	0.000	0.000	0.000	0.634	0.000	0.322	1.336
TRINITY_DN178120_c0_g2	0.000	0.000	0.000	0.000	0.000	0.000	0.000	0.000	0.000	0.000
TRINITY_DN178120_c1_g1	0.000	0.000	0.000	0.000	0.000	0.000	0.000	0.000	0.000	1.686
TRINITY_DN178121_c0_g1	0.000	0.000	0.000	0.000	0.000	5.054	0.000	6.985	1.093	2.683
TRINITY_DN178121_c1_g1	0.000	0.000	0.000	0.000	0.000	0.000	0.000	0.000	0.000	0.000
TRINITY_DN178121_c1_g2	0.000	0.000	0.000	0.000	0.000	0.000	0.000	0.000	0.000	0.000
TRINITY_DN178121_c1_g3	0.000	0.000	0.000	0.000	0.000	0.000	0.000	0.000	0.000	0.000
TRINITY_DN178121_c3_g1	0.000	0.000	4.565	0.000	0.000	0.000	1.705	0.000	0.000	0.000
TRINITY_DN178123_c0_g3	0.000	0.000	0.000	0.000	0.000	0.000	0.000	0.000	0.000	0.000
TRINITY_DN178123_c1_g2	0.000	0.000	0.000	0.000	0.000	0.000	0.000	0.000	0.000	0.000
TRINITY_DN178123_c1_g3	0.000	0.000	0.000	0.000	3.648	0.000	0.000	0.000	0.000	0.000
TRINITY_DN178123_c2_g1	0.000	0.000	0.000	0.365	0.000	0.000	0.215	0.000	0.000	0.000
TRINITY_DN178123_c2_g2	1.022	1.941	0.000	1.534	0.000	0.000	0.000	0.000	0.504	0.419
TRINITY_DN178123_c3_g1	0.000	0.000	0.000	0.000	0.000	0.000	0.000	0.000	0.000	0.000
TRINITY_DN178123_c4_g1	0.000	0.000	0.000	0.000	0.000	0.000	0.000	0.000	2.336	0.951
TRINITY_DN178124_c0_g1	0.000	2.274	0.000	0.000	0.000	0.000	0.000	0.000	0.000	0.000
TRINITY_DN178125_c0_g1	0.000	0.000	0.000	0.000	0.000	0.000	0.000	0.000	0.800	0.000
TRINITY_DN178125_c1_g1	0.000	0.000	0.000	0.000	0.000	1.502	0.000	0.000	0.000	0.000
TRINITY_DN178125_c1_g2	0.000	0.000	0.000	0.000	0.000	0.000	0.000	0.000	0.000	0.000
TRINITY_DN178126_c0_g1	40.919	33.641	22.544	23.423	33.471	33.240	37.694	36.369	40.837	41.789
TRINITY_DN178126_c0_g2	0.000	0.000	0.000	0.000	0.000	2.428	0.000	0.000	0.000	0.000
TRINITY_DN178126_c10_g1	0.000	0.000	0.000	2.546	0.000	0.000	0.000	0.000	0.000	0.902
TRINITY_DN178126_c12_g1	0.000	0.000	0.000	0.000	0.000	0.000	0.000	0.000	0.000	0.000
TRINITY_DN178126_c3_g1	0.000	0.000	0.000	0.000	0.000	0.000	0.000	0.000	0.000	0.000
TRINITY_DN178126_c6_g1	0.456	0.000	0.000	0.000	0.000	0.000	0.000	0.000	0.384	1.295
TRINITY_DN178126_c8_g1	0.000	0.000	0.000	0.000	0.000	0.000	0.000	0.000	0.000	0.000
TRINITY_DN178127_c0_g1	0.000	0.000	0.000	0.000	0.360	0.000	0.000	0.000	0.109	0.000
TRINITY_DN17812_c0_g1	0.000	0.000	0.767	0.000	0.000	0.000	0.544	0.000	0.000	0.463
TRINITY_DN17812_c1_g1	0.000	0.000	3.320	0.000	0.000	0.000	0.000	0.000	0.000	0.981
TRINITY_DN178130_c0_g1	1.624	1.576	2.221	0.000	0.000	0.000	0.000	0.000	0.000	0.000
TRINITY_DN178131_c0_g1	0.000	0.000	0.000	0.000	0.000	0.000	0.000	0.000	0.000	0.774
TRINITY_DN178133_c1_g1	0.000	0.000	0.000	0.000	0.000	0.000	0.000	0.000	0.000	0.000
TRINITY_DN178133_c1_g2	0.000	0.000	0.000	0.000	3.678	0.000	0.000	0.000	0.965	0.000
TRINITY_DN178133_c1_g4	0.000	0.000	0.000	0.000	0.000	0.000	0.000	0.000	0.000	0.000
TRINITY_DN178134_c0_g1	0.000	0.000	0.000	0.000	0.000	0.000	0.000	0.000	0.000	0.000
TRINITY_DN178134_c0_g2	0.000	1.619	0.000	1.450	0.376	0.000	0.203	0.460	0.227	0.366
TRINITY_DN178134_c1_g1	0.000	0.000	0.000	0.000	0.000	0.000	0.000	0.000	0.000	0.677
TRINITY_DN178134_c1_g2	0.000	0.000	0.000	0.000	0.000	0.000	0.000	0.000	0.000	0.000
TRINITY_DN178136_c1_g1	1.755	8.532	0.000	5.195	5.733	0.000	10.358	7.098	3.497	2.206
TRINITY_DN178136_c2_g1	6.832	2.528	7.091	10.966	7.312	2.701	5.703	11.153	5.284	7.283
TRINITY_DN178137_c0_g2	0.000	0.000	0.000	0.000	0.000	0.000	0.000	0.000	0.000	0.756
TRINITY_DN178137_c0_g3	0.963	0.203	0.000	0.000	0.000	0.000	0.000	0.983	0.363	0.685
TRINITY_DN178137_c2_g1	0.000	0.000	0.000	0.000	0.000	0.000	0.000	0.000	0.000	0.000
TRINITY_DN178139_c0_g1	0.000	0.842	0.000	0.000	0.000	0.000	0.000	0.000	0.000	0.000
TRINITY_DN17813_c0_g1	1.790	0.000	3.264	0.000	0.000	2.098	0.890	0.000	0.440	4.549
TRINITY_DN17813_c0_g2	0.000	0.000	0.000	0.000	1.449	0.000	0.000	0.000	0.000	0.000
TRINITY_DN17813_c2_g1	0.000	3.368	0.000	1.349	0.000	0.000	0.000	0.000	0.442	0.370
TRINITY_DN178140_c0_g1	0.000	0.000	0.000	0.000	0.000	0.000	0.000	1.403	0.000	0.277
TRINITY_DN178140_c0_g3	0.000	0.000	0.000	1.257	0.000	0.000	0.000	0.000	0.000	0.000
TRINITY_DN178140_c4_g1	0.000	0.000	0.000	0.000	0.000	0.000	0.000	0.000	0.000	0.000
TRINITY_DN178140_c5_g1	0.000	0.000	0.000	0.000	0.000	0.000	0.000	0.000	0.000	0.750
TRINITY_DN178140_c6_g1	0.000	0.000	0.000	0.000	0.000	0.000	0.000	0.000	0.000	0.934
TRINITY_DN178141_c0_g1	0.000	0.000	0.000	0.000	0.000	0.000	0.000	0.000	0.000	1.040
TRINITY_DN178142_c0_g1	0.000	0.000	0.000	1.633	0.000	0.000	0.000	0.000	1.075	0.895
TRINITY_DN178144_c0_g1	0.346	0.784	0.318	1.100	1.393	0.837	2.398	0.000	0.423	1.567
TRINITY_DN178144_c0_g2	0.000	0.000	3.719	0.000	0.000	0.000	0.000	0.000	1.363	1.058
TRINITY_DN178144_c0_g3	0.000	0.000	0.000	1.855	2.034	0.660	0.000	0.000	0.000	0.000
TRINITY_DN178145_c0_g1	0.000	0.000	0.000	0.000	0.000	0.000	0.000	0.000	0.000	0.000
TRINITY_DN178146_c2_g1	0.000	0.000	0.000	0.000	0.000	0.000	0.000	0.000	0.000	0.000
TRINITY_DN178146_c3_g1	0.000	1.873	0.000	0.000	0.000	0.000	0.000	0.000	0.000	0.000
TRINITY_DN178147_c1_g1	2.203	0.000	0.000	3.865	0.000	6.349	0.000	0.000	0.000	0.000
TRINITY_DN178149_c0_g1	0.000	0.740	0.000	0.000	0.000	0.000	1.575	0.000	0.000	0.329
TRINITY_DN17814_c0_g1	0.000	0.000	0.000	0.000	0.000	2.605	0.000	3.594	0.000	0.000
TRINITY_DN17814_c1_g1	0.000	0.000	0.000	0.000	1.372	0.000	0.824	1.728	1.589	1.713
TRINITY_DN178150_c0_g1	0.000	0.000	0.000	0.000	0.000	0.000	0.000	0.000	0.000	0.000
TRINITY_DN178150_c1_g1	0.000	0.000	0.000	3.642	0.000	0.000	0.000	0.000	0.000	0.000
TRINITY_DN178151_c0_g2	0.000	0.000	0.000	0.000	0.000	0.000	0.000	0.000	0.000	0.000
TRINITY_DN178151_c1_g1	0.000	0.000	0.000	0.000	0.000	0.000	1.468	0.000	0.000	0.591
TRINITY_DN178151_c1_g2	1.354	0.000	0.917	0.000	0.000	0.000	0.658	4.208	0.000	1.108
TRINITY_DN178151_c1_g3	0.000	0.000	0.000	0.000	0.000	0.000	0.000	0.000	0.000	0.000
TRINITY_DN178151_c2_g1	0.449	0.392	0.000	0.000	0.000	0.000	0.000	0.000	0.000	0.183
TRINITY_DN178151_c4_g1	0.000	0.000	0.000	0.000	0.000	0.000	1.209	0.000	0.589	0.000
TRINITY_DN178151_c5_g1	0.000	0.000	0.000	0.000	0.000	5.396	0.000	0.000	0.000	0.000
TRINITY_DN178151_c5_g2	0.000	0.000	0.000	0.000	5.236	0.000	0.000	0.000	0.000	0.000
TRINITY_DN178151_c6_g1	0.000	0.740	0.000	0.000	0.000	0.000	0.000	0.000	0.393	0.000
TRINITY_DN178151_c7_g1	2.340	0.000	0.000	0.000	0.000	0.000	1.548	0.000	0.000	0.951
TRINITY_DN178151_c8_g1	0.000	0.000	0.000	0.000	0.000	0.000	0.000	0.000	0.000	0.000
TRINITY_DN178152_c0_g1	16.453	14.821	13.645	13.483	14.636	13.837	18.065	10.425	19.171	11.134
TRINITY_DN178152_c0_g2	0.000	0.265	0.000	0.000	0.000	0.000	0.000	0.000	0.014	0.362
TRINITY_DN178152_c0_g3	0.338	0.231	0.000	0.000	0.183	0.324	0.685	1.439	0.291	0.387
TRINITY_DN178152_c1_g1	0.000	0.000	0.283	0.324	0.000	0.000	0.000	0.000	0.000	0.000
TRINITY_DN178152_c1_g2	0.000	0.605	0.000	0.000	0.000	0.000	0.000	0.722	0.176	0.429
TRINITY_DN178152_c2_g1	0.330	0.464	0.000	0.507	0.000	0.000	0.000	0.000	0.000	0.117
TRINITY_DN178152_c3_g1	0.000	0.000	0.000	0.000	0.000	0.000	0.000	4.897	0.000	0.975
TRINITY_DN178152_c6_g1	0.000	0.000	0.000	1.458	0.000	0.000	0.000	0.000	0.238	0.000
TRINITY_DN178153_c0_g1	0.000	0.000	0.000	0.000	0.000	0.000	0.000	0.000	0.865	0.362
TRINITY_DN178154_c1_g1	0.322	0.825	0.865	0.491	0.000	0.000	0.000	0.659	0.483	1.831
TRINITY_DN178155_c0_g1	0.000	0.000	6.280	0.000	0.000	0.000	0.000	0.000	0.000	1.167
TRINITY_DN178156_c2_g1	0.000	1.082	1.548	1.692	0.000	0.000	0.000	0.000	0.000	0.000
TRINITY_DN178156_c3_g1	0.000	0.000	0.000	0.000	0.000	0.000	0.000	0.000	0.000	0.000
TRINITY_DN178156_c4_g1	0.000	0.000	0.000	0.000	0.000	0.000	0.000	0.000	0.000	0.211
TRINITY_DN178157_c0_g1	1.143	5.058	5.249	0.000	8.711	0.000	0.000	0.000	0.564	0.287
TRINITY_DN178157_c0_g3	0.000	0.000	0.000	0.000	0.000	0.000	0.000	5.207	0.000	0.000
TRINITY_DN178157_c5_g1	0.000	0.000	0.000	0.000	0.000	0.000	0.000	0.000	0.000	0.000
TRINITY_DN178158_c0_g1	0.000	0.000	0.000	0.000	0.000	0.000	0.000	0.000	0.000	1.020
TRINITY_DN178159_c0_g1	0.000	0.000	0.000	0.000	0.000	0.000	0.000	0.000	0.000	0.000
TRINITY_DN178159_c1_g1	0.000	0.000	0.000	0.000	0.000	0.000	0.000	0.000	0.000	0.000
TRINITY_DN178159_c2_g1	0.000	0.000	0.000	0.000	0.000	0.000	0.000	0.000	0.000	0.000
TRINITY_DN178159_c2_g2	0.000	0.000	0.000	0.000	0.000	0.000	0.000	0.000	0.000	0.000
TRINITY_DN17815_c0_g1	6.764	1.648	4.624	4.082	3.108	0.000	0.000	3.431	3.853	0.000
TRINITY_DN178160_c0_g1	0.000	0.000	0.000	0.000	0.000	0.000	0.000	0.000	0.000	0.000
TRINITY_DN178160_c0_g2	0.957	0.000	0.000	0.000	0.000	0.000	0.000	0.000	0.000	0.000
TRINITY_DN178160_c0_g3	0.000	0.000	0.000	0.000	0.000	0.869	0.000	0.000	0.000	0.514
TRINITY_DN178160_c2_g1	0.000	0.000	0.000	0.000	0.000	0.000	0.000	0.000	1.065	0.871
TRINITY_DN178161_c0_g1	0.000	0.000	0.000	0.000	0.000	0.000	0.000	0.000	2.265	0.000
TRINITY_DN178161_c1_g1	0.000	0.000	2.945	0.000	0.000	0.000	0.000	0.000	0.000	0.000
TRINITY_DN178162_c0_g1	0.000	0.000	0.000	0.000	0.000	0.000	0.000	0.000	0.000	0.000
TRINITY_DN178162_c1_g1	0.000	0.000	0.000	0.000	0.000	0.000	0.000	0.000	0.000	0.000
TRINITY_DN178162_c2_g1	0.000	0.000	0.000	0.000	0.000	0.000	0.000	0.000	0.000	0.000
TRINITY_DN178163_c0_g1	0.000	0.000	0.000	0.000	0.000	0.000	0.000	0.000	1.290	0.843
TRINITY_DN178163_c0_g3	0.000	0.000	0.000	0.000	0.000	0.000	0.000	3.769	0.980	0.000
TRINITY_DN178163_c1_g1	0.000	0.000	0.000	0.000	0.000	1.869	0.000	0.000	0.000	0.000
TRINITY_DN178163_c2_g1	0.000	0.000	0.000	0.000	0.000	0.000	0.000	0.000	0.000	0.000
TRINITY_DN178163_c3_g1	0.000	0.000	3.478	0.000	0.000	0.000	0.000	0.000	0.000	0.000
TRINITY_DN178163_c4_g1	0.000	0.000	0.000	0.000	0.000	0.000	0.000	0.000	0.000	1.025
TRINITY_DN178165_c0_g1	0.000	0.000	0.000	0.000	0.000	0.918	0.000	0.000	0.000	0.767
TRINITY_DN178166_c0_g1	0.000	0.000	0.000	0.000	0.000	0.000	0.000	0.000	0.000	0.000
TRINITY_DN178166_c0_g3	0.000	0.000	0.000	0.000	0.000	2.513	0.000	0.000	0.853	0.000
TRINITY_DN178166_c0_g5	0.000	2.490	0.000	0.000	0.000	0.000	0.000	0.000	0.000	0.000
TRINITY_DN178166_c1_g1	0.000	0.000	0.000	0.000	0.000	0.000	0.000	0.000	0.000	0.690
TRINITY_DN178166_c2_g1	0.000	0.000	0.000	0.000	0.000	2.698	0.000	0.000	0.000	0.000
TRINITY_DN178167_c0_g1	0.000	0.000	5.505	0.000	0.000	0.000	0.000	0.000	0.000	1.626
TRINITY_DN178167_c0_g2	0.000	0.000	0.000	0.000	0.000	0.000	0.000	0.000	1.283	0.000
TRINITY_DN178167_c0_g3	0.701	0.301	0.000	0.533	0.000	0.000	0.000	0.000	0.000	0.431
TRINITY_DN178167_c0_g4	0.000	0.000	0.000	0.000	0.000	0.000	0.000	0.000	0.000	0.000
TRINITY_DN178167_c2_g1	0.000	0.000	0.000	0.000	0.000	0.000	0.000	0.000	0.000	0.000
TRINITY_DN178167_c4_g1	0.000	2.412	0.000	0.000	0.000	0.000	0.000	0.000	1.270	0.000
TRINITY_DN178168_c0_g1	0.000	0.000	0.000	0.000	0.000	0.000	0.000	0.000	0.000	0.000
TRINITY_DN178168_c1_g1	0.000	0.438	0.000	0.000	0.432	0.000	0.000	0.000	0.260	0.105
TRINITY_DN178169_c0_g2	0.000	0.000	0.000	0.000	0.000	0.000	7.688	4.375	0.000	0.477
TRINITY_DN178169_c1_g1	0.000	0.000	1.775	0.000	0.000	0.000	0.000	0.000	0.000	0.000
TRINITY_DN17816_c0_g1	1.920	0.000	0.000	0.000	0.000	0.000	0.000	0.000	0.000	0.837
TRINITY_DN17816_c0_g2	0.000	0.000	0.000	0.000	1.278	0.000	0.000	2.120	0.000	0.000
TRINITY_DN17816_c2_g1	0.000	0.000	0.000	0.000	0.000	0.000	0.000	0.000	0.000	0.000
TRINITY_DN178170_c0_g1	0.000	0.000	0.000	0.000	0.000	0.000	0.000	0.000	0.000	0.000
TRINITY_DN178171_c0_g2	0.000	0.000	0.000	0.000	0.000	0.000	0.000	0.000	1.320	2.137
TRINITY_DN178172_c0_g1	1.987	0.000	0.000	0.000	2.236	0.000	0.610	0.000	0.000	1.225
TRINITY_DN178172_c0_g2	0.000	0.000	0.000	0.000	0.000	0.000	0.000	0.000	0.000	0.000
TRINITY_DN178172_c0_g3	0.000	0.000	0.000	0.000	1.420	0.000	0.000	0.000	0.423	0.000
TRINITY_DN178172_c1_g1	0.000	0.000	0.000	0.000	0.000	0.000	0.000	0.000	0.000	0.000
TRINITY_DN178175_c0_g1	0.000	0.000	0.000	0.000	0.000	0.000	0.000	0.000	0.000	0.700
TRINITY_DN178175_c1_g1	2.319	0.000	0.000	0.000	0.000	0.000	0.000	0.000	0.000	0.942
TRINITY_DN178176_c0_g1	0.000	0.000	5.890	0.000	0.000	0.000	0.000	0.000	0.000	0.000
TRINITY_DN178176_c0_g2	0.461	0.000	0.000	0.000	0.000	0.000	0.000	0.000	0.000	0.000
TRINITY_DN178177_c0_g1	1.591	0.000	0.000	0.000	0.000	0.000	0.000	0.000	0.000	0.000
TRINITY_DN178177_c1_g1	0.000	0.000	0.000	0.000	0.000	0.000	0.000	0.000	0.258	0.000
TRINITY_DN178177_c1_g2	0.000	0.000	0.000	0.000	0.000	0.000	0.000	0.000	0.000	0.000
TRINITY_DN178177_c2_g1	2.537	0.000	0.000	0.000	0.000	0.000	0.000	0.000	0.000	0.000
TRINITY_DN178177_c2_g2	0.000	0.000	0.000	0.000	0.000	0.000	0.000	0.000	0.000	0.953
TRINITY_DN178177_c2_g3	0.289	0.000	0.000	0.694	0.000	0.841	1.053	0.000	0.000	0.131
TRINITY_DN178177_c2_g4	0.000	0.000	0.000	0.000	0.000	0.000	0.000	2.568	1.232	2.050
TRINITY_DN178177_c5_g1	0.000	0.714	0.000	0.000	0.000	0.000	0.762	0.000	0.000	0.000
TRINITY_DN178177_c6_g1	0.000	0.000	0.000	0.000	0.000	0.000	0.000	0.000	0.000	0.000
TRINITY_DN17817_c0_g1	10.187	3.984	2.992	1.467	2.899	3.301	2.202	0.000	0.434	0.000
TRINITY_DN17817_c0_g2	5.614	7.099	3.344	22.739	13.799	3.399	2.367	0.000	4.423	1.884
TRINITY_DN178181_c0_g2	0.000	0.000	0.000	0.000	0.000	0.000	0.000	0.000	0.000	0.000
TRINITY_DN178181_c1_g1	0.000	0.000	0.000	0.000	0.000	0.000	0.000	0.000	1.869	0.000
TRINITY_DN178181_c2_g1	0.000	0.000	0.000	0.000	0.000	0.000	0.000	2.203	0.524	0.436
TRINITY_DN178181_c3_g1	0.531	0.000	0.000	2.951	0.879	0.000	0.000	0.000	1.990	0.536
TRINITY_DN178181_c3_g2	0.000	0.000	0.000	0.000	0.000	3.680	1.260	0.000	0.000	0.000
TRINITY_DN178181_c7_g1	0.000	0.000	0.000	0.000	0.000	0.000	0.000	0.000	0.000	0.613
TRINITY_DN178182_c0_g1	0.000	0.000	1.398	0.000	0.000	0.000	1.025	0.000	0.504	0.880
TRINITY_DN178182_c3_g1	0.000	0.000	0.000	0.000	0.000	0.000	0.000	0.000	0.000	0.000
TRINITY_DN178182_c3_g2	0.000	0.000	0.000	0.000	0.000	0.000	0.000	0.000	0.000	1.714
TRINITY_DN178182_c3_g3	0.000	0.000	0.000	0.000	0.000	0.000	0.219	0.000	0.000	0.178
TRINITY_DN178183_c0_g1	0.000	0.000	0.000	0.000	0.000	0.000	0.000	0.000	0.000	0.000
TRINITY_DN178183_c3_g1	0.000	0.000	0.000	0.000	0.000	0.000	0.000	0.000	0.460	0.000
TRINITY_DN178183_c4_g1	0.000	0.000	0.000	0.000	0.000	0.000	0.000	5.393	0.000	0.000
TRINITY_DN178184_c0_g1	0.409	0.171	0.000	0.000	0.000	0.297	0.183	0.000	0.103	0.249
TRINITY_DN178185_c2_g1	1.084	0.000	1.465	0.000	0.000	0.795	0.000	0.000	0.000	0.885
TRINITY_DN178186_c0_g1	1.450	0.000	0.000	0.000	0.000	0.000	0.000	0.000	0.000	0.000
TRINITY_DN178187_c0_g1	0.000	0.000	0.575	0.000	0.709	0.625	0.000	0.000	0.000	0.522
TRINITY_DN178187_c1_g1	0.000	0.000	0.000	0.000	0.000	0.000	0.000	0.000	0.000	0.000
TRINITY_DN178188_c0_g1	0.000	1.266	0.000	0.000	0.000	0.960	0.373	0.000	0.475	0.305
TRINITY_DN178189_c1_g1	0.000	0.000	0.000	0.000	0.000	0.000	0.000	0.000	0.000	0.000
TRINITY_DN178189_c1_g2	0.000	0.000	0.000	0.000	0.000	0.000	0.000	0.000	0.000	0.000
TRINITY_DN178189_c3_g1	0.000	0.000	0.000	0.000	0.000	0.000	0.000	0.000	0.000	0.872
TRINITY_DN17818_c0_g1	0.814	1.191	0.000	0.000	0.000	2.546	0.000	1.364	1.589	0.334
TRINITY_DN17818_c1_g1	0.000	0.000	0.000	0.000	0.000	0.000	0.000	0.000	0.000	0.000
TRINITY_DN178190_c0_g1	0.000	0.000	0.000	0.000	0.000	0.000	0.000	0.000	0.000	0.000
TRINITY_DN178191_c0_g1	1.039	0.000	0.000	0.578	0.000	0.505	1.059	0.000	0.173	1.266
TRINITY_DN178191_c2_g1	1.646	1.601	2.250	0.000	0.000	2.412	3.364	0.000	1.612	1.492
TRINITY_DN178196_c0_g1	0.000	0.000	0.000	0.000	0.000	0.000	0.000	0.000	0.000	0.700
TRINITY_DN178196_c1_g1	0.000	0.000	0.000	0.000	0.000	0.000	0.000	0.000	0.000	0.000
TRINITY_DN178196_c2_g1	0.192	0.000	0.257	0.294	0.000	0.279	0.171	0.000	0.000	0.778
TRINITY_DN178197_c0_g1	0.000	0.000	0.000	0.000	0.000	0.000	0.000	3.776	0.000	0.000
TRINITY_DN178198_c0_g1	0.000	1.515	0.000	2.304	0.000	0.000	0.000	0.000	0.773	0.000
TRINITY_DN178198_c0_g2	0.000	0.000	0.000	0.000	0.000	2.912	0.000	0.000	0.995	0.000
TRINITY_DN178198_c1_g1	0.000	0.000	0.000	0.000	0.000	0.000	0.000	0.000	0.337	0.000
TRINITY_DN178198_c4_g1	0.000	0.000	0.000	0.000	0.000	0.000	0.000	0.000	0.000	0.000
TRINITY_DN178198_c6_g1	0.000	0.000	0.000	0.000	0.000	0.000	0.000	0.000	0.000	0.000
TRINITY_DN178199_c0_g1	0.000	0.000	0.748	2.509	0.000	0.000	0.000	1.144	0.273	0.000
TRINITY_DN178199_c0_g3	0.000	0.000	0.000	0.000	0.000	0.000	0.000	0.000	1.236	6.998
TRINITY_DN178199_c4_g1	2.126	0.000	0.000	0.000	0.000	0.000	0.000	0.000	1.056	0.000
TRINITY_DN178199_c5_g1	0.000	0.000	0.000	0.000	0.000	0.000	0.000	0.000	0.000	0.437
TRINITY_DN17819_c0_g1	0.000	0.000	0.000	0.000	0.000	0.000	0.000	0.000	0.000	0.000
TRINITY_DN17819_c1_g1	1.489	0.000	0.000	0.000	0.000	0.000	0.000	0.000	0.000	0.000
TRINITY_DN1781_c0_g1	11.577	12.169	11.049	7.059	12.358	5.175	9.642	3.224	11.093	13.498
TRINITY_DN1781_c15_g1	0.000	0.000	0.000	0.000	0.000	0.000	0.000	0.000	0.000	0.000
TRINITY_DN1781_c1_g1	0.000	0.000	0.000	0.000	0.000	0.000	0.000	0.000	0.000	0.000
TRINITY_DN1781_c1_g2	0.000	0.000	0.000	0.000	0.000	0.000	0.000	0.000	0.000	0.000
TRINITY_DN1781_c34_g1	0.000	0.000	0.000	3.170	0.000	0.000	0.000	0.000	0.071	4.947
TRINITY_DN1781_c3_g1	0.000	2.186	0.000	3.337	3.711	0.000	2.324	0.000	3.408	0.000
TRINITY_DN1781_c43_g1	0.000	0.000	0.000	0.000	0.000	0.000	0.000	0.000	0.000	0.000
TRINITY_DN1781_c45_g1	0.000	0.000	0.000	0.000	0.000	0.000	0.000	0.000	0.000	0.000
TRINITY_DN1781_c47_g1	0.000	0.000	0.000	0.000	0.000	0.000	0.000	0.000	0.000	0.000
TRINITY_DN1781_c49_g1	0.000	0.000	0.000	0.000	2.215	0.000	0.000	0.000	0.000	0.942
TRINITY_DN178200_c1_g2	0.000	1.671	0.641	0.000	0.000	0.000	1.992	0.000	0.235	2.374
TRINITY_DN178200_c1_g3	0.000	0.000	0.000	0.000	0.000	0.000	0.000	0.000	0.231	0.379
TRINITY_DN178200_c2_g1	0.000	0.000	0.000	0.000	0.000	0.000	0.000	0.000	0.000	1.011
TRINITY_DN178200_c3_g1	0.000	0.000	0.000	0.000	0.000	0.000	0.000	0.000	1.282	0.000
TRINITY_DN178200_c4_g1	0.000	0.000	0.000	0.000	0.000	1.812	0.000	0.000	1.205	0.000
TRINITY_DN178200_c5_g1	0.000	0.000	0.000	0.000	0.000	0.000	1.742	0.000	0.000	0.000
TRINITY_DN178201_c0_g1	0.000	0.000	0.000	2.086	0.000	0.000	0.000	0.000	0.000	0.576
TRINITY_DN178201_c2_g2	0.000	0.000	0.000	0.000	0.000	0.000	0.000	0.000	0.000	0.985
TRINITY_DN178201_c2_g3	0.000	0.000	0.000	0.000	0.000	0.000	0.000	0.000	0.000	0.000
TRINITY_DN178201_c2_g4	0.000	0.000	0.000	0.000	0.000	0.000	0.000	0.000	0.000	0.000
TRINITY_DN178201_c2_g5	0.000	0.000	0.000	0.000	0.000	0.000	0.000	0.000	0.000	0.000
TRINITY_DN178202_c0_g1	1.091	0.000	0.000	0.000	0.000	0.000	0.000	0.000	0.000	0.000
TRINITY_DN178203_c0_g1	0.000	0.000	0.000	0.000	0.000	1.373	0.000	0.000	0.000	0.000
TRINITY_DN178203_c1_g1	0.000	0.000	0.000	0.000	0.000	0.000	0.000	0.000	0.000	0.000
TRINITY_DN178204_c0_g1	2.321	0.000	0.000	0.000	0.000	0.000	0.000	0.000	0.646	0.000
TRINITY_DN178204_c0_g3	0.000	0.000	0.000	0.000	0.000	0.000	0.000	0.000	0.000	0.000
TRINITY_DN178204_c1_g1	0.000	0.000	0.000	0.000	0.000	1.953	0.000	0.000	0.000	0.000
TRINITY_DN178204_c3_g1	0.000	0.000	0.000	0.000	0.000	0.000	0.000	0.000	0.000	1.121
TRINITY_DN178204_c4_g1	0.000	0.000	0.000	0.000	0.000	0.000	0.000	0.000	0.000	0.000
TRINITY_DN178207_c0_g1	0.000	1.545	0.000	0.000	0.000	0.000	0.000	0.000	0.789	0.000
TRINITY_DN178207_c0_g2	0.000	0.000	0.000	0.000	0.000	0.000	0.000	0.000	0.000	0.000
TRINITY_DN178207_c2_g1	0.000	0.000	0.709	0.000	0.000	0.000	0.000	0.000	0.000	0.000
TRINITY_DN178207_c4_g1	0.000	1.948	0.000	0.000	0.000	0.000	0.000	0.000	0.000	0.000
TRINITY_DN178207_c5_g1	0.000	0.000	0.000	0.000	0.000	2.125	0.000	0.000	0.000	0.591
TRINITY_DN178207_c7_g1	0.000	0.000	0.000	0.000	3.973	0.000	0.000	0.000	0.000	0.991
TRINITY_DN178208_c0_g1	0.000	0.000	0.000	0.000	0.000	0.000	0.000	0.000	0.000	0.804
TRINITY_DN178208_c1_g1	0.000	0.000	0.000	0.000	0.000	0.000	0.000	0.000	0.000	0.000
TRINITY_DN178208_c3_g1	0.000	0.000	0.000	0.000	0.000	0.000	0.000	0.000	0.000	0.115
TRINITY_DN178208_c4_g1	0.000	0.000	0.000	0.000	0.841	0.000	0.000	0.000	0.000	0.207
TRINITY_DN178208_c6_g1	0.000	0.000	0.000	0.000	0.000	0.000	0.000	0.000	0.000	0.000
TRINITY_DN178208_c7_g1	1.414	0.000	0.000	0.000	0.000	0.000	0.000	0.000	1.399	0.000
TRINITY_DN178209_c2_g1	0.000	0.000	0.000	0.000	7.815	0.000	0.000	0.000	0.000	0.000
TRINITY_DN17820_c0_g1	9.563	5.422	8.489	13.014	5.841	9.546	13.990	10.584	6.226	8.311
TRINITY_DN17820_c11_g1	0.000	0.000	0.000	0.000	0.000	0.000	0.000	0.000	0.000	0.000
TRINITY_DN17820_c12_g1	0.000	0.000	0.000	0.000	0.000	0.000	0.000	0.000	1.800	0.000
TRINITY_DN17820_c13_g1	0.000	0.000	0.000	0.000	0.000	0.000	0.000	0.000	1.113	0.000
TRINITY_DN17820_c16_g1	0.000	0.000	0.000	0.000	0.000	0.000	0.000	0.000	0.000	0.000
TRINITY_DN17820_c1_g2	0.000	0.000	0.000	0.000	0.000	0.000	0.000	0.000	0.000	0.403
TRINITY_DN17820_c3_g1	0.000	0.000	0.000	0.000	0.000	0.000	0.000	0.000	0.000	1.011
TRINITY_DN17820_c5_g1	0.000	0.000	0.000	0.000	0.000	1.562	0.000	0.000	0.000	0.000
TRINITY_DN17820_c5_g2	0.000	0.000	0.000	0.000	0.000	0.000	0.000	0.000	0.000	0.000
TRINITY_DN17820_c6_g1	1.400	1.358	0.248	1.049	0.000	0.000	2.144	0.752	0.187	0.000
TRINITY_DN17820_c8_g1	1.321	0.300	0.000	1.960	0.000	0.435	0.000	0.000	0.000	0.364
TRINITY_DN178210_c0_g1	0.000	0.000	0.000	0.000	0.000	0.000	0.000	0.000	1.246	0.000
TRINITY_DN178210_c0_g2	0.000	0.000	0.000	0.000	0.000	0.000	0.000	0.000	0.000	0.000
TRINITY_DN178211_c0_g1	0.000	0.000	0.000	0.000	0.000	0.000	0.000	0.000	0.000	0.000
TRINITY_DN178211_c0_g2	0.000	0.000	0.000	0.000	0.000	0.000	0.000	0.000	0.000	0.000
TRINITY_DN178211_c1_g1	0.000	0.000	0.000	0.000	0.000	0.000	0.000	0.000	0.000	0.000
TRINITY_DN178212_c0_g1	0.000	0.000	0.000	0.000	0.000	0.000	0.000	0.000	0.000	0.000
TRINITY_DN178212_c0_g2	0.000	0.000	0.000	0.000	0.000	0.000	0.000	0.000	0.000	0.343
TRINITY_DN178213_c0_g1	0.000	0.000	0.000	0.000	0.000	0.000	0.000	0.000	0.000	0.000
TRINITY_DN178213_c0_g2	0.000	0.000	0.000	0.000	0.000	0.000	0.000	0.000	0.000	0.000
TRINITY_DN178213_c0_g4	0.000	0.000	0.000	0.000	0.000	0.000	0.000	0.000	0.867	0.000
TRINITY_DN178213_c1_g1	0.000	0.000	0.000	0.000	0.000	0.000	0.000	0.000	0.000	0.000
TRINITY_DN178213_c4_g1	0.000	0.000	0.000	0.000	0.000	0.000	0.000	0.000	0.000	0.843
TRINITY_DN178215_c0_g1	0.000	0.000	0.000	0.000	0.000	0.000	0.000	0.000	0.000	0.000
TRINITY_DN178215_c0_g2	0.000	0.000	0.000	0.000	0.000	0.000	0.000	0.000	0.000	0.000
TRINITY_DN178215_c0_g3	2.410	0.000	0.000	3.506	0.000	3.480	0.000	0.000	0.000	0.975
TRINITY_DN178215_c3_g1	1.737	0.811	0.000	0.000	0.000	0.000	0.000	0.000	0.000	1.071
TRINITY_DN178217_c0_g1	2.293	0.000	0.000	0.000	0.000	0.000	0.000	0.000	3.281	0.746
TRINITY_DN178218_c0_g1	0.000	0.000	0.000	0.000	0.000	1.802	0.000	0.000	0.000	0.000
TRINITY_DN178219_c0_g1	0.000	0.000	0.000	0.000	0.000	0.483	0.000	0.000	0.384	0.000
TRINITY_DN178219_c1_g1	0.000	0.000	0.000	0.000	0.000	0.000	0.000	0.000	0.000	0.000
TRINITY_DN178219_c2_g2	0.000	0.248	0.391	0.000	0.000	0.672	0.000	0.596	0.000	0.474
TRINITY_DN178219_c3_g1	2.170	3.844	1.493	0.544	0.000	0.000	2.167	1.238	0.000	1.294
TRINITY_DN178219_c4_g1	0.000	0.000	0.000	0.000	1.356	0.000	0.000	0.000	0.000	0.000
TRINITY_DN178219_c6_g1	0.000	0.000	0.000	0.000	0.000	0.000	0.000	0.000	0.000	0.000
TRINITY_DN178219_c7_g1	0.000	0.000	0.000	0.000	0.000	0.000	0.000	0.000	0.000	0.249
TRINITY_DN178219_c8_g1	0.000	0.000	0.000	0.000	0.000	0.000	0.000	3.769	0.000	0.000
TRINITY_DN17821_c0_g2	0.000	0.000	0.000	0.000	0.000	0.000	0.000	0.000	0.000	0.000
TRINITY_DN17821_c1_g1	0.000	0.000	0.000	0.000	0.000	3.290	0.000	4.530	0.346	0.378
TRINITY_DN17821_c2_g1	0.000	0.000	0.000	0.000	0.000	0.000	0.000	0.000	0.000	0.000
TRINITY_DN17821_c3_g1	0.000	0.000	0.000	0.000	0.000	0.000	0.000	0.000	0.000	2.058
TRINITY_DN17821_c5_g1	0.416	0.722	0.559	0.000	0.000	0.000	0.000	0.000	0.206	0.000
TRINITY_DN178220_c0_g1	0.000	0.000	0.000	1.772	0.000	0.000	2.403	0.000	0.000	0.487
TRINITY_DN178221_c1_g1	0.814	0.754	0.000	1.220	0.000	1.204	0.000	0.000	0.800	0.334
TRINITY_DN178221_c4_g1	0.000	0.000	0.000	0.000	0.000	0.000	0.000	0.000	0.000	0.000
TRINITY_DN178222_c0_g1	0.000	0.000	0.000	0.000	0.000	0.000	0.000	0.000	0.000	0.000
TRINITY_DN178222_c1_g1	0.000	1.030	0.000	0.000	0.000	0.000	0.000	0.000	0.000	0.000
TRINITY_DN178223_c0_g1	0.000	1.692	1.232	0.000	1.487	2.684	0.000	0.000	0.000	1.858
TRINITY_DN178223_c2_g1	0.000	0.000	0.000	0.000	0.000	0.000	0.000	0.000	0.000	0.000
TRINITY_DN178223_c2_g2	0.000	0.000	0.000	0.000	0.000	0.000	0.000	0.000	0.000	0.539
TRINITY_DN178223_c3_g1	0.000	0.000	0.000	0.000	0.000	0.000	0.000	0.000	0.000	0.000
TRINITY_DN178223_c6_g1	0.000	0.000	0.000	0.000	0.000	0.000	0.000	0.000	2.539	0.000
TRINITY_DN178223_c7_g1	0.000	0.000	0.000	0.000	0.000	0.000	0.000	0.000	0.000	0.000
TRINITY_DN178223_c8_g1	0.000	0.000	0.000	0.000	3.140	2.801	0.000	0.000	0.000	0.000
TRINITY_DN178223_c9_g1	0.000	0.000	0.000	0.000	0.000	0.000	0.000	0.000	0.000	0.000
TRINITY_DN178224_c0_g1	0.000	0.000	0.000	0.000	0.000	0.000	0.000	0.000	0.155	0.000
TRINITY_DN178225_c0_g1	0.000	0.000	0.000	0.718	0.000	0.000	0.211	0.000	0.354	0.000
TRINITY_DN178227_c0_g1	0.000	0.000	0.000	0.000	0.000	0.000	0.000	0.000	0.000	0.000
TRINITY_DN178227_c1_g1	0.000	0.000	0.000	1.617	1.773	0.000	0.000	6.712	0.121	0.443
TRINITY_DN178228_c1_g1	6.486	0.000	0.000	0.000	3.524	0.000	0.000	0.000	1.075	0.880
TRINITY_DN178229_c0_g1	0.000	0.000	0.000	0.000	3.600	0.000	0.000	0.000	0.000	0.450
TRINITY_DN178229_c0_g2	0.000	0.000	0.000	0.000	0.000	0.000	0.000	0.000	0.000	2.179
TRINITY_DN17822_c0_g1	6.036	6.843	6.744	3.699	4.593	5.229	4.257	3.736	6.051	4.894
TRINITY_DN17822_c1_g1	0.000	0.000	0.000	0.000	0.000	0.000	0.000	0.000	0.000	0.000
TRINITY_DN17822_c2_g1	0.000	0.000	0.000	0.000	0.000	0.000	0.000	0.000	0.000	0.000
TRINITY_DN17822_c3_g1	0.000	0.000	0.000	0.000	0.000	0.000	0.000	0.000	0.000	0.129
TRINITY_DN17822_c4_g1	1.305	0.000	0.000	0.000	0.000	0.000	0.000	0.000	0.646	0.000
TRINITY_DN17822_c6_g1	0.000	0.000	0.000	0.000	0.000	0.000	0.000	0.000	0.000	0.000
TRINITY_DN178230_c0_g1	0.000	0.425	0.651	0.000	0.000	0.707	0.000	0.996	0.000	0.000
TRINITY_DN178230_c0_g2	0.000	0.000	0.000	0.000	0.000	0.000	0.000	0.000	0.000	0.000
TRINITY_DN178231_c0_g1	0.000	0.000	0.000	0.000	0.000	0.000	4.836	0.000	0.000	0.000
TRINITY_DN178231_c0_g2	0.000	0.000	0.000	0.000	0.000	0.000	0.000	0.000	0.000	0.000
TRINITY_DN178231_c0_g3	0.000	0.000	0.000	0.000	0.000	0.000	0.000	0.000	0.000	0.000
TRINITY_DN178232_c0_g1	0.000	7.512	3.652	0.000	4.316	0.000	8.073	15.756	5.335	0.000
TRINITY_DN178233_c0_g1	0.000	0.000	0.000	0.225	0.000	0.730	0.000	1.067	0.000	0.690
TRINITY_DN178234_c0_g1	0.000	0.000	0.000	0.000	0.000	0.683	0.000	0.963	0.000	0.000
TRINITY_DN178234_c0_g3	0.000	0.000	0.000	0.000	0.000	0.000	0.000	0.000	0.000	0.000
TRINITY_DN178234_c1_g1	0.000	1.455	0.000	0.000	0.000	0.000	0.000	0.000	0.000	0.000
TRINITY_DN178234_c3_g1	0.000	0.000	0.000	0.000	0.000	0.000	0.000	0.000	0.000	0.000
TRINITY_DN178235_c0_g1	0.000	0.000	0.000	0.000	0.000	0.000	0.000	0.000	0.000	0.000
TRINITY_DN178236_c0_g1	0.000	1.446	0.000	0.000	0.000	0.000	1.518	0.000	0.000	0.610
TRINITY_DN178236_c0_g2	0.000	0.000	0.000	0.000	0.000	0.000	0.000	0.000	0.000	0.000
TRINITY_DN17823_c1_g1	0.000	0.000	0.000	0.000	0.000	0.161	0.000	0.000	0.000	0.000
TRINITY_DN17823_c3_g1	0.000	0.000	0.000	0.000	0.000	0.000	0.000	0.000	0.000	0.000
TRINITY_DN178241_c2_g1	0.000	1.025	0.000	0.804	0.000	0.000	0.000	0.000	0.000	0.881
TRINITY_DN178242_c0_g1	0.000	0.517	0.000	0.000	0.000	0.000	0.000	1.195	0.000	0.000
TRINITY_DN178242_c0_g2	0.675	0.000	0.000	0.000	0.000	0.000	0.000	0.000	0.332	0.000
TRINITY_DN178242_c0_g3	0.000	0.000	0.000	0.000	0.000	0.000	0.000	0.000	0.000	0.000
TRINITY_DN178242_c0_g4	0.000	0.000	0.000	0.000	0.000	0.000	0.000	0.000	0.000	0.000
TRINITY_DN178243_c0_g1	0.000	0.000	0.000	0.000	0.000	0.000	0.000	0.000	0.000	0.000
TRINITY_DN178243_c1_g2	0.000	0.000	0.000	0.000	0.000	0.000	0.000	0.000	0.000	0.000
TRINITY_DN178245_c0_g1	0.000	0.000	0.000	0.000	0.000	0.000	0.000	0.000	0.489	0.816
TRINITY_DN178245_c1_g1	2.072	0.000	0.000	0.000	0.000	3.003	0.000	0.000	1.029	0.000
TRINITY_DN178246_c0_g1	0.164	0.815	0.000	0.251	0.000	0.713	0.000	0.333	0.331	0.266
TRINITY_DN178246_c0_g2	0.000	0.000	0.000	0.000	0.000	0.000	0.000	0.000	0.000	0.000
TRINITY_DN178246_c1_g3	4.250	2.672	3.636	1.175	5.129	5.079	5.036	0.793	6.342	3.300
TRINITY_DN178246_c3_g1	0.000	0.000	0.000	0.000	0.000	0.000	0.000	0.000	0.000	0.000
TRINITY_DN178246_c5_g1	0.000	0.000	0.000	0.922	0.000	0.000	0.000	0.000	0.000	0.250
TRINITY_DN178246_c6_g1	0.000	0.000	0.000	0.000	1.071	0.953	0.000	0.000	0.000	0.265
TRINITY_DN178247_c0_g1	0.000	3.269	0.000	0.000	2.954	0.000	0.000	0.000	0.000	0.738
TRINITY_DN178247_c0_g2	0.000	0.000	0.000	0.000	3.432	0.000	1.055	0.000	0.000	1.100
TRINITY_DN178248_c0_g1	0.000	0.000	0.000	0.000	0.000	0.000	0.000	0.000	0.062	0.099
TRINITY_DN178249_c0_g1	0.000	0.000	0.000	0.000	0.000	0.000	0.000	3.577	0.403	0.000
TRINITY_DN17824_c0_g1	5.281	8.804	4.389	4.539	1.865	1.187	6.856	2.184	6.007	4.024
TRINITY_DN17824_c0_g2	0.000	1.704	0.000	0.000	0.000	0.000	0.000	0.000	0.000	0.000
TRINITY_DN17824_c0_g3	0.000	0.000	0.000	0.000	0.000	1.204	0.000	0.000	0.400	0.668
TRINITY_DN17824_c0_g4	4.132	0.385	4.163	1.331	0.000	8.532	0.000	0.841	4.445	8.577
TRINITY_DN17824_c2_g1	0.000	0.000	0.000	0.000	0.000	0.000	0.000	0.000	3.152	3.053
TRINITY_DN17824_c3_g1	0.000	0.000	0.000	1.014	0.000	0.000	0.000	0.000	0.332	0.000
TRINITY_DN17824_c4_g1	0.000	0.000	0.000	0.000	0.000	0.000	0.000	0.000	0.000	0.942
TRINITY_DN178250_c0_g1	0.000	0.000	0.000	0.000	0.000	0.000	0.000	0.000	0.000	0.300
TRINITY_DN178250_c1_g1	1.571	0.000	0.000	0.000	0.000	0.000	0.000	0.000	0.000	0.000
TRINITY_DN178250_c3_g1	0.000	2.217	0.000	0.000	0.000	0.000	0.000	0.000	0.000	0.000
TRINITY_DN178250_c4_g1	0.000	0.000	0.000	2.537	0.000	2.513	0.000	0.000	0.853	0.000
TRINITY_DN178251_c3_g1	0.000	0.000	0.000	2.923	0.000	0.000	1.884	0.000	0.000	1.322
TRINITY_DN178251_c4_g1	0.000	0.000	0.000	0.000	1.125	0.000	0.000	0.000	0.000	0.279
TRINITY_DN178252_c0_g1	0.000	0.000	0.000	0.000	0.000	0.000	0.000	0.000	0.000	0.000
TRINITY_DN178254_c0_g1	0.000	0.000	0.000	0.000	0.000	0.000	0.000	4.612	0.000	0.942
TRINITY_DN178255_c0_g1	0.000	0.000	0.000	0.000	0.000	0.000	0.000	0.000	0.000	0.000
TRINITY_DN178255_c0_g2	0.000	0.000	0.000	0.000	0.000	0.000	0.000	0.000	0.000	0.000
TRINITY_DN178255_c1_g1	0.000	0.000	0.000	3.201	0.000	0.000	0.000	4.425	0.000	0.438
TRINITY_DN178255_c2_g1	0.000	2.083	0.000	0.000	0.000	0.000	0.000	0.000	0.000	0.880
TRINITY_DN178256_c0_g1	0.000	0.000	0.000	0.000	0.000	0.000	0.000	0.000	3.155	0.000
TRINITY_DN178256_c0_g3	0.000	0.000	0.000	0.000	0.000	0.000	0.000	0.000	0.000	0.000
TRINITY_DN178256_c1_g1	0.000	0.000	0.000	0.000	0.000	0.000	0.000	0.000	0.995	0.000
TRINITY_DN178256_c2_g1	0.000	0.000	1.924	0.000	0.000	0.000	0.000	0.000	0.000	0.000
TRINITY_DN178256_c4_g1	0.000	0.000	0.000	0.000	0.000	0.000	0.000	0.000	0.000	0.804
TRINITY_DN178257_c0_g1	0.000	0.000	0.000	0.000	0.000	0.000	0.000	0.000	0.000	0.000
TRINITY_DN178257_c0_g2	0.000	0.000	0.000	0.000	0.000	0.000	0.000	0.000	0.000	0.000
TRINITY_DN178259_c0_g1	0.000	0.000	0.000	0.000	0.000	0.000	0.000	0.000	0.000	1.089
TRINITY_DN17825_c0_g1	0.000	0.000	0.000	0.000	0.000	0.000	0.000	0.000	0.000	1.571
TRINITY_DN17825_c0_g2	0.000	0.000	0.000	0.000	4.275	0.000	0.000	0.000	0.000	0.000
TRINITY_DN178260_c0_g1	0.000	0.000	0.000	0.000	0.000	0.000	0.000	0.000	0.000	0.000
TRINITY_DN178260_c0_g2	0.000	0.000	0.544	0.000	0.000	0.000	0.000	0.000	0.000	0.000
TRINITY_DN178260_c0_g3	0.000	0.986	0.000	0.000	1.220	0.623	0.000	0.000	0.366	0.747
TRINITY_DN178260_c1_g1	10.341	5.517	8.145	3.799	3.554	1.041	6.598	5.847	7.108	3.669
TRINITY_DN178260_c1_g2	0.000	0.000	0.000	0.000	0.000	0.000	0.000	0.000	0.000	0.000
TRINITY_DN178260_c2_g1	0.000	0.000	1.439	0.000	0.000	0.000	0.000	0.000	0.000	0.432
TRINITY_DN178261_c0_g1	0.000	0.000	0.000	0.000	1.264	0.000	0.000	0.000	0.000	0.000
TRINITY_DN178261_c0_g2	0.000	0.000	0.000	0.000	0.000	0.000	0.000	0.000	0.000	0.000
TRINITY_DN178261_c0_g3	0.000	0.000	0.000	0.000	0.000	1.028	0.000	0.000	0.000	0.000
TRINITY_DN178261_c1_g1	0.000	0.000	0.000	0.000	0.000	0.000	0.000	0.000	0.000	0.928
TRINITY_DN178261_c3_g1	0.000	0.000	0.000	0.000	0.000	0.000	0.000	0.000	0.000	0.000
TRINITY_DN178261_c4_g1	0.267	0.000	0.000	0.000	0.889	0.000	0.000	0.000	0.000	0.108
TRINITY_DN178261_c5_g1	0.000	0.000	0.000	0.000	0.000	0.000	0.000	0.000	0.000	0.000
TRINITY_DN178261_c6_g1	0.000	0.000	0.000	0.000	0.000	0.000	0.000	0.000	1.171	0.487
TRINITY_DN178262_c1_g1	0.000	4.257	0.000	0.000	3.366	3.071	1.685	2.576	1.162	1.332
TRINITY_DN178262_c3_g1	0.000	0.000	0.000	0.000	0.000	0.000	5.793	0.000	0.000	0.000
TRINITY_DN178265_c0_g1	0.000	0.000	0.000	0.000	0.000	0.000	0.000	0.000	0.000	0.000
TRINITY_DN178265_c1_g1	0.000	0.000	0.000	0.000	0.000	0.000	0.000	0.000	0.000	0.000
TRINITY_DN178266_c0_g1	2.296	1.100	1.571	0.000	1.887	0.000	4.637	0.000	0.567	0.472
TRINITY_DN178266_c1_g1	0.000	0.000	0.000	0.564	0.000	0.000	0.000	0.000	0.000	0.000
TRINITY_DN178266_c2_g1	0.979	0.000	0.000	1.471	6.443	0.000	0.000	0.000	0.000	0.000
TRINITY_DN178267_c0_g1	0.000	0.494	0.000	0.836	0.000	0.000	0.000	1.144	0.000	0.000
TRINITY_DN178269_c0_g5	0.000	0.000	0.000	0.000	1.611	0.000	0.000	0.000	0.000	0.000
TRINITY_DN178269_c3_g1	0.000	0.000	0.000	0.000	0.000	0.000	0.000	0.000	0.000	0.000
TRINITY_DN17826_c0_g1	1.038	3.850	2.613	6.750	2.670	2.767	2.277	1.231	2.432	1.649
TRINITY_DN17826_c0_g2	0.000	0.000	0.000	0.849	0.000	0.000	0.000	0.000	0.000	0.000
TRINITY_DN17826_c2_g1	0.000	0.000	0.000	0.000	0.000	0.000	0.000	0.000	0.000	0.000
TRINITY_DN178270_c0_g1	0.000	0.000	0.000	0.000	0.000	0.000	0.000	0.000	0.000	0.000
TRINITY_DN178270_c0_g2	0.000	0.000	0.000	0.000	0.000	0.000	2.691	0.000	0.000	0.000
TRINITY_DN178270_c1_g1	0.000	0.000	0.000	0.000	0.000	0.000	0.000	0.000	0.000	0.000
TRINITY_DN178271_c0_g2	0.000	0.000	0.000	0.000	0.000	0.000	0.000	0.000	0.000	0.000
TRINITY_DN178271_c0_g3	0.000	0.000	0.000	0.000	0.000	0.000	0.000	0.000	0.854	0.000
TRINITY_DN178271_c1_g1	0.000	0.000	0.000	0.000	0.877	0.000	0.000	0.000	0.000	0.981
TRINITY_DN178271_c4_g1	0.000	0.000	0.000	0.000	0.702	0.000	0.000	0.000	0.210	0.172
TRINITY_DN178271_c8_g1	0.000	0.000	0.000	0.000	0.000	0.000	0.000	0.000	0.000	0.959
TRINITY_DN178272_c0_g1	0.240	0.404	0.000	0.734	0.000	0.349	0.866	0.979	0.121	0.487
TRINITY_DN178273_c0_g1	0.000	0.000	0.000	0.000	0.000	0.000	0.000	0.000	0.000	0.000
TRINITY_DN178273_c0_g2	0.927	0.000	0.000	0.000	0.000	0.000	0.000	1.950	0.000	0.386
TRINITY_DN178273_c1_g1	0.000	0.000	0.000	0.000	0.000	0.000	0.000	0.000	0.000	0.000
TRINITY_DN178273_c2_g1	0.000	0.000	0.000	0.000	0.000	0.000	0.000	0.000	0.000	0.000
TRINITY_DN178275_c0_g1	0.000	0.000	0.000	0.000	1.532	0.000	0.000	3.868	0.917	0.000
TRINITY_DN178275_c0_g2	1.753	6.821	4.022	0.000	11.289	8.736	6.403	13.725	7.544	8.448
TRINITY_DN178275_c2_g1	0.000	0.000	0.000	0.000	3.587	0.000	0.000	0.000	1.093	0.000
TRINITY_DN178277_c10_g1	0.000	0.000	0.000	0.000	0.000	0.000	0.000	0.000	0.000	0.000
TRINITY_DN178277_c15_g1	0.000	0.000	0.000	0.000	0.000	0.000	0.000	0.000	1.363	4.400
TRINITY_DN178277_c16_g1	0.000	0.000	0.000	0.000	0.000	0.000	0.924	0.000	0.000	0.000
TRINITY_DN178277_c17_g1	0.000	0.000	0.000	0.000	0.000	0.000	0.000	0.000	0.000	0.000
TRINITY_DN178277_c1_g1	0.000	2.428	0.000	0.000	0.000	0.000	0.000	0.000	1.282	0.732
TRINITY_DN178277_c2_g1	0.000	0.000	0.000	0.000	0.000	0.000	0.000	0.000	0.000	0.000
TRINITY_DN178277_c6_g1	0.000	0.000	3.571	0.000	0.000	0.000	0.000	0.000	0.000	1.059
TRINITY_DN178277_c9_g1	0.000	0.000	0.000	0.000	0.000	0.000	0.000	0.000	0.000	0.000
TRINITY_DN178278_c0_g1	0.000	0.000	2.505	0.000	0.000	0.000	1.885	0.000	0.000	0.000
TRINITY_DN178278_c3_g1	0.000	0.122	0.000	0.000	0.246	0.000	0.261	0.000	0.000	0.478
TRINITY_DN178278_c6_g1	0.000	0.000	0.000	0.000	0.000	0.000	0.000	0.000	0.616	0.512
TRINITY_DN178279_c0_g1	0.000	0.000	0.000	0.000	0.000	0.000	0.000	0.000	0.000	0.000
TRINITY_DN178279_c0_g2	0.000	0.000	0.000	0.000	0.000	0.000	0.000	0.000	0.000	0.000
TRINITY_DN178279_c1_g1	1.008	0.000	0.000	0.000	1.657	0.000	0.000	0.000	0.000	0.413
TRINITY_DN178279_c2_g1	0.000	11.594	0.000	0.000	0.000	0.000	0.000	0.000	0.000	0.000
TRINITY_DN178279_c2_g2	0.000	0.000	0.000	0.000	0.000	0.000	0.000	0.000	0.120	0.291
TRINITY_DN178279_c3_g1	0.385	0.857	0.257	0.295	0.356	0.000	0.537	0.783	1.220	0.937
TRINITY_DN178279_c4_g1	0.000	0.000	0.000	0.000	0.000	0.000	0.000	0.000	0.000	0.000
TRINITY_DN178279_c5_g1	4.594	0.000	0.000	0.000	0.000	3.320	0.000	0.000	0.000	0.000
TRINITY_DN17827_c0_g1	0.000	0.000	0.000	0.000	0.000	0.000	0.000	0.000	0.000	0.000
TRINITY_DN178280_c0_g1	0.000	0.677	0.000	0.000	0.196	0.000	0.000	0.000	0.269	0.384
TRINITY_DN178280_c0_g2	0.000	0.000	3.112	0.000	3.711	0.000	0.000	0.000	0.000	0.000
TRINITY_DN178280_c1_g1	0.000	0.000	0.000	0.000	0.000	0.000	0.000	0.000	0.654	0.000
TRINITY_DN178280_c1_g2	0.000	0.000	0.000	0.000	0.000	0.000	0.000	0.000	0.000	0.864
TRINITY_DN178281_c0_g2	0.000	0.000	0.000	0.000	0.000	0.000	0.000	0.000	0.000	0.000
TRINITY_DN178281_c0_g4	0.362	0.312	0.000	0.000	0.602	0.000	0.000	0.000	0.000	0.589
TRINITY_DN178281_c2_g1	0.000	0.435	0.000	0.394	0.000	0.000	0.233	0.000	0.129	0.000
TRINITY_DN178282_c0_g1	0.000	0.000	0.000	0.000	0.000	0.000	0.000	0.000	0.000	0.000
TRINITY_DN178282_c1_g1	0.000	0.000	0.000	0.000	0.000	0.000	0.000	0.000	0.000	0.220
TRINITY_DN178282_c2_g1	0.000	0.000	0.000	0.000	0.000	0.000	1.152	0.000	0.000	0.000
TRINITY_DN178282_c3_g1	0.000	0.000	0.000	0.000	0.000	0.000	0.000	0.000	0.000	0.000
TRINITY_DN178282_c4_g1	0.000	0.000	0.000	0.000	0.000	0.000	0.000	0.000	0.000	0.125
TRINITY_DN178283_c0_g1	0.857	0.000	0.000	0.000	0.000	0.000	0.000	0.000	0.000	0.000
TRINITY_DN178284_c0_g1	0.000	0.000	0.000	0.000	0.000	0.000	0.000	0.000	0.000	0.000
TRINITY_DN178285_c0_g1	0.000	0.000	0.000	0.000	0.000	0.000	0.000	0.000	0.000	0.610
TRINITY_DN178285_c1_g1	0.000	0.000	0.000	0.000	0.000	0.000	0.000	0.000	0.000	0.000
TRINITY_DN178286_c0_g1	0.480	1.342	0.000	0.140	0.568	0.410	0.742	2.390	0.140	0.396
TRINITY_DN178287_c0_g1	0.000	0.366	0.000	0.638	0.697	0.000	0.000	0.000	0.000	0.685
TRINITY_DN178287_c1_g1	0.000	0.000	0.000	0.000	0.000	0.000	0.000	0.000	0.000	0.000
TRINITY_DN178288_c1_g1	0.000	0.000	2.499	2.747	0.000	0.000	0.000	0.000	0.000	0.376
TRINITY_DN178289_c0_g1	1.582	0.730	2.130	1.187	1.602	1.169	3.498	0.000	0.000	0.208
TRINITY_DN17828_c0_g1	0.000	0.000	0.000	0.000	0.000	0.000	0.000	0.000	0.000	0.000
TRINITY_DN17828_c1_g1	5.411	5.276	10.482	2.674	0.000	0.000	1.853	3.640	6.524	8.508
TRINITY_DN17828_c1_g2	0.000	0.000	0.000	0.000	0.000	2.757	0.924	1.926	0.000	1.526
TRINITY_DN17828_c2_g1	0.000	0.000	0.000	0.000	0.000	0.000	0.000	0.000	0.000	0.000
TRINITY_DN17828_c2_g2	0.000	0.000	0.000	0.000	0.000	0.000	0.000	0.000	0.000	0.450
TRINITY_DN17828_c2_g3	1.508	2.929	0.000	0.000	0.000	0.000	1.538	3.067	0.000	0.617
TRINITY_DN178290_c0_g1	0.000	1.108	0.000	0.000	0.749	0.000	0.426	0.000	0.000	0.552
TRINITY_DN178290_c0_g2	0.949	0.000	0.000	0.000	0.000	0.000	0.000	0.000	0.467	0.390
TRINITY_DN178291_c1_g1	0.450	0.000	0.000	0.000	0.000	0.657	0.848	0.000	0.279	0.366
TRINITY_DN178291_c2_g1	0.000	0.000	0.000	0.000	0.000	0.000	0.000	0.000	0.824	0.000
TRINITY_DN178292_c0_g2	0.000	0.000	0.000	0.000	0.211	0.000	0.000	0.000	0.146	0.333
TRINITY_DN178292_c0_g3	0.209	0.000	0.000	0.000	0.000	0.000	0.000	0.000	0.000	0.000
TRINITY_DN178292_c1_g1	0.000	0.000	0.000	0.000	0.000	10.439	0.000	0.000	0.000	1.949
TRINITY_DN178292_c1_g2	0.000	0.000	0.000	3.506	0.000	0.000	1.187	2.422	1.158	0.000
TRINITY_DN178292_c2_g1	0.000	0.000	0.000	0.000	0.000	1.468	0.000	0.000	1.949	0.000
TRINITY_DN178292_c4_g1	0.000	0.000	0.000	1.178	0.000	0.000	2.313	0.000	0.000	1.207
TRINITY_DN178292_c4_g2	0.000	0.000	0.000	0.000	3.810	3.380	4.782	0.000	0.000	0.951
TRINITY_DN178292_c6_g1	0.000	0.000	0.000	0.000	0.000	0.000	0.000	0.000	0.000	0.000
TRINITY_DN178292_c7_g1	0.000	0.000	0.000	0.000	0.000	0.000	0.000	0.000	0.000	1.121
TRINITY_DN178292_c8_g1	0.000	0.436	0.000	0.000	0.000	0.000	0.000	1.020	0.000	0.000
TRINITY_DN178292_c9_g1	1.091	0.000	4.479	0.000	0.000	0.000	0.000	0.000	0.000	0.000
TRINITY_DN178293_c0_g1	0.000	0.000	0.000	0.000	0.000	0.000	0.000	0.000	0.000	0.000
TRINITY_DN178293_c1_g1	1.160	0.000	0.000	0.000	0.000	0.000	0.000	0.000	0.000	0.477
TRINITY_DN178293_c2_g1	0.000	0.000	0.000	0.000	0.000	0.000	0.000	0.000	0.000	0.750
TRINITY_DN178293_c2_g2	0.000	0.000	0.000	0.000	3.715	0.000	0.000	0.000	0.000	0.000
TRINITY_DN178297_c1_g1	0.000	0.000	0.000	0.000	0.000	0.000	0.000	15.584	0.000	0.000
TRINITY_DN178298_c0_g1	0.000	0.000	0.000	0.000	0.000	0.000	0.000	0.000	0.354	1.168
TRINITY_DN178298_c1_g1	0.000	2.253	0.000	0.000	0.000	0.000	0.000	0.000	0.527	0.000
TRINITY_DN178298_c3_g1	0.000	0.000	0.000	0.000	0.000	0.000	0.000	0.000	0.000	0.000
TRINITY_DN178299_c0_g1	0.000	0.362	0.000	1.594	0.000	0.000	0.634	0.000	0.000	0.000
TRINITY_DN178299_c0_g2	0.360	1.239	0.484	0.000	1.196	1.577	0.678	0.738	0.538	2.341
TRINITY_DN178299_c1_g1	0.000	0.000	0.000	0.000	0.000	0.000	0.000	0.000	0.000	0.000
TRINITY_DN178299_c2_g1	0.000	0.000	0.000	0.000	0.000	0.000	0.000	0.000	0.000	0.000
TRINITY_DN178299_c6_g1	0.000	0.000	0.000	0.000	0.000	0.000	0.000	0.000	0.000	0.000
TRINITY_DN17829_c0_g1	7.461	5.082	7.236	4.399	0.000	8.052	3.271	5.007	7.558	8.357
TRINITY_DN17829_c0_g2	1.669	3.131	1.100	0.755	0.637	0.000	0.933	1.314	1.050	1.211
TRINITY_DN1782_c0_g1	0.000	0.000	0.000	4.031	0.000	0.000	0.000	0.000	0.000	0.877
TRINITY_DN1782_c0_g2	3.522	3.091	4.093	4.299	2.077	3.160	5.439	3.474	4.488	5.350
TRINITY_DN1782_c0_g3	10.804	12.245	10.461	10.091	10.868	14.906	15.804	11.921	12.457	13.334
TRINITY_DN1782_c1_g1	0.156	0.741	2.496	0.965	0.938	0.902	0.870	0.000	1.675	0.380
TRINITY_DN1782_c1_g2	2.416	2.833	3.529	2.015	2.376	2.389	2.722	2.868	4.949	6.208
TRINITY_DN1782_c2_g1	12.838	27.600	20.206	19.313	12.840	6.825	20.450	5.480	22.243	10.886
TRINITY_DN1782_c3_g1	7.116	8.640	5.472	4.542	0.000	0.000	5.849	3.517	0.000	7.135
TRINITY_DN1782_c4_g1	0.678	0.000	1.045	0.583	2.766	0.000	1.811	0.000	0.608	0.666
TRINITY_DN1782_c5_g1	15.471	6.563	12.147	6.505	8.459	7.958	7.758	1.563	10.107	9.243
TRINITY_DN1782_c5_g2	5.941	6.370	6.628	11.392	9.538	9.292	8.137	7.434	6.894	10.571
TRINITY_DN1782_c6_g1	0.581	0.000	0.000	0.000	0.647	0.000	0.000	0.000	0.000	0.000
TRINITY_DN1782_c7_g1	1.967	1.211	1.228	3.152	0.892	0.467	1.706	0.564	1.497	2.430
TRINITY_DN178300_c0_g1	0.376	0.876	0.000	0.000	0.000	0.000	0.255	0.000	0.000	0.000
TRINITY_DN178300_c1_g1	0.212	0.177	0.000	0.325	0.000	0.616	0.000	0.432	0.107	0.430
TRINITY_DN178300_c3_g1	0.000	0.799	0.000	0.000	0.000	0.000	0.000	0.000	0.000	0.000
TRINITY_DN178300_c4_g1	0.000	0.000	0.000	0.000	0.000	0.000	0.000	0.000	0.000	0.000
TRINITY_DN178300_c5_g1	0.230	0.000	0.617	0.000	0.768	0.670	0.207	0.000	0.116	0.093
TRINITY_DN178300_c7_g1	0.000	0.000	0.000	0.000	0.000	0.000	1.649	0.000	0.000	0.000
TRINITY_DN178300_c8_g1	0.000	0.000	0.000	0.000	0.000	0.000	0.000	0.000	0.000	1.077
TRINITY_DN178301_c0_g1	0.000	0.000	0.000	0.000	0.000	0.000	1.423	0.000	0.000	0.000
TRINITY_DN178301_c1_g1	0.000	0.000	0.000	0.000	0.000	0.000	0.589	0.000	0.000	0.249
TRINITY_DN178301_c1_g2	0.000	0.000	0.000	0.000	0.000	0.000	0.000	0.000	0.000	0.000
TRINITY_DN178301_c1_g3	0.000	0.000	0.000	0.000	0.000	0.000	0.000	0.000	0.000	0.452
TRINITY_DN178301_c2_g1	0.000	0.000	0.000	0.000	0.000	0.000	0.000	0.000	0.000	0.000
TRINITY_DN178301_c4_g1	0.000	0.000	0.000	0.000	0.000	0.000	0.000	0.000	0.000	0.272
TRINITY_DN178301_c5_g1	0.000	0.000	0.000	0.000	0.000	0.000	0.000	0.000	0.000	2.367
TRINITY_DN178302_c0_g1	0.000	0.000	6.224	0.000	0.000	0.000	0.000	0.000	0.000	0.000
TRINITY_DN178302_c2_g1	0.000	0.000	0.000	0.000	0.000	0.000	0.000	0.000	0.361	0.000
TRINITY_DN178302_c3_g1	0.000	0.000	0.000	0.000	0.000	0.000	0.000	0.000	0.417	1.064
TRINITY_DN178302_c5_g1	0.000	0.000	0.000	0.000	0.000	0.000	0.000	3.742	1.858	0.000
TRINITY_DN178305_c0_g1	0.307	0.261	0.000	0.000	0.000	0.000	0.281	0.627	0.153	0.125
TRINITY_DN178306_c0_g1	0.000	0.000	0.000	0.000	0.000	0.000	0.000	0.000	0.000	0.000
TRINITY_DN178306_c1_g1	0.000	0.000	0.000	0.000	0.000	0.000	0.000	0.000	0.000	0.000
TRINITY_DN178308_c1_g2	0.000	0.000	0.000	0.000	0.000	0.000	0.000	0.000	0.000	0.000
TRINITY_DN178308_c1_g3	0.000	0.774	0.000	0.000	0.000	0.000	0.000	0.000	0.000	0.343
TRINITY_DN178308_c1_g4	0.000	0.000	0.000	0.000	0.000	0.000	0.000	0.000	0.198	0.000
TRINITY_DN178308_c1_g5	0.000	0.000	0.000	0.000	0.000	1.696	0.000	0.000	0.564	0.938
TRINITY_DN178308_c2_g1	0.000	0.000	0.000	0.000	0.000	0.691	0.000	0.000	0.234	0.177
TRINITY_DN178308_c4_g1	0.000	1.368	0.695	1.559	0.000	0.754	0.000	0.000	0.000	0.000
TRINITY_DN178308_c5_g1	0.000	0.000	0.000	0.000	0.000	0.000	0.000	0.000	0.000	0.000
TRINITY_DN178308_c7_g1	0.000	0.000	0.000	0.000	0.000	0.000	0.000	0.000	0.000	0.000
TRINITY_DN178308_c8_g1	0.000	0.000	0.000	0.000	0.000	0.000	0.000	0.000	0.000	0.000
TRINITY_DN178309_c0_g1	0.000	0.000	0.000	0.000	0.000	0.000	0.000	0.000	0.000	0.000
TRINITY_DN178309_c0_g3	0.000	0.000	0.000	0.000	0.000	0.000	0.000	0.000	0.000	0.238
TRINITY_DN178309_c2_g1	2.297	0.000	0.000	0.000	0.000	0.000	0.000	0.000	0.000	0.000
TRINITY_DN178309_c3_g1	0.000	0.000	0.000	0.000	0.000	0.000	0.000	0.000	0.000	0.000
TRINITY_DN17830_c0_g1	0.000	0.000	0.000	0.000	0.000	0.000	0.000	0.000	0.000	0.000
TRINITY_DN17830_c1_g1	0.000	0.000	0.000	0.000	0.000	0.000	0.000	0.000	0.000	0.798
TRINITY_DN17830_c1_g2	0.000	0.000	0.000	0.000	0.000	0.000	0.000	0.000	0.000	0.000
TRINITY_DN17830_c1_g4	1.398	0.000	0.000	2.073	0.000	0.000	2.846	0.000	0.000	1.145
TRINITY_DN17830_c1_g5	0.000	0.000	0.000	0.000	4.098	0.000	0.000	0.000	6.775	0.000
TRINITY_DN17830_c2_g1	0.000	0.000	0.000	0.000	0.000	0.000	0.000	0.000	0.000	0.798
TRINITY_DN178310_c0_g1	0.000	0.000	0.000	3.250	0.000	0.000	0.000	0.000	0.000	0.000
TRINITY_DN178311_c0_g1	0.000	0.000	0.000	0.000	0.000	0.000	0.000	0.000	0.000	0.000
TRINITY_DN178312_c0_g1	0.000	0.000	0.000	0.773	0.000	0.000	0.000	0.000	0.000	0.000
TRINITY_DN178314_c0_g1	0.000	0.000	0.000	4.245	0.000	0.000	1.459	2.926	0.000	0.000
TRINITY_DN178314_c0_g2	0.000	0.000	0.000	1.734	0.000	0.000	0.000	0.000	0.000	0.477
TRINITY_DN178314_c0_g3	0.000	0.000	0.000	0.000	0.000	0.000	0.000	0.000	0.194	0.159
TRINITY_DN178314_c1_g2	1.198	0.000	1.642	0.000	0.000	0.000	0.000	0.000	0.000	0.000
TRINITY_DN178314_c3_g1	2.193	2.097	0.000	0.000	0.000	0.000	0.000	0.000	0.540	0.458
TRINITY_DN178317_c0_g1	0.000	0.000	0.000	0.000	0.000	0.000	1.101	0.000	0.000	0.000
TRINITY_DN178317_c0_g2	0.000	0.000	0.000	0.000	0.000	0.000	0.000	0.000	0.000	0.000
TRINITY_DN178317_c0_g3	0.000	0.000	0.000	0.000	0.000	0.000	0.000	0.000	0.000	0.000
TRINITY_DN178317_c0_g4	0.000	0.000	0.000	0.000	0.000	0.000	0.000	0.000	0.000	0.092
TRINITY_DN178317_c1_g1	0.000	0.000	0.000	0.000	0.000	0.000	0.000	0.000	0.000	1.727
TRINITY_DN178317_c1_g2	0.000	0.000	0.000	0.000	0.000	0.000	0.000	0.000	0.000	0.000
TRINITY_DN178317_c1_g3	0.000	0.000	0.000	0.000	0.000	0.000	0.000	0.000	0.000	0.000
TRINITY_DN178317_c2_g1	0.000	0.000	0.000	0.000	0.000	2.513	0.000	0.000	0.000	1.401
TRINITY_DN178317_c4_g1	0.000	0.000	0.000	0.000	0.000	0.000	0.000	0.000	0.000	0.000
TRINITY_DN178317_c6_g1	0.000	0.000	0.000	0.000	0.000	0.000	0.000	0.000	1.296	2.098
TRINITY_DN178318_c0_g1	0.000	0.000	0.000	0.000	0.000	1.618	0.509	0.000	0.000	0.447
TRINITY_DN178318_c0_g2	0.000	0.000	0.000	0.000	0.000	0.000	0.000	0.000	0.000	0.000
TRINITY_DN178318_c0_g5	0.000	0.000	0.000	0.000	0.000	0.000	0.000	0.000	0.000	0.000
TRINITY_DN178318_c1_g1	0.000	0.000	0.000	0.000	0.000	0.000	0.000	0.000	0.000	0.000
TRINITY_DN178319_c0_g1	0.000	0.000	0.000	0.000	0.000	0.000	0.000	0.000	0.000	0.000
TRINITY_DN178319_c0_g2	1.968	0.000	0.000	0.000	0.000	0.000	0.000	0.000	0.000	0.000
TRINITY_DN17831_c0_g1	0.617	0.756	0.000	0.658	0.000	0.822	0.407	0.000	0.895	0.177
TRINITY_DN17831_c0_g2	0.843	0.000	0.000	0.000	0.000	1.950	0.499	0.000	0.647	0.374
TRINITY_DN17831_c1_g1	1.328	1.081	0.000	0.165	0.159	1.404	0.509	0.000	0.101	0.800
TRINITY_DN17831_c1_g2	0.716	0.314	2.392	0.954	0.533	0.255	1.048	1.250	1.409	1.257
TRINITY_DN178320_c0_g1	0.000	0.000	0.000	0.000	0.000	0.000	0.000	0.000	0.000	0.282
TRINITY_DN178320_c0_g2	0.000	0.000	2.221	0.000	0.000	0.000	0.768	0.000	0.000	0.272
TRINITY_DN178320_c0_g3	0.000	0.000	0.000	0.000	0.000	0.000	0.000	0.000	0.000	0.524
TRINITY_DN178320_c1_g1	0.000	0.000	0.000	0.000	0.000	0.000	0.000	0.000	0.000	0.282
TRINITY_DN178324_c0_g1	0.000	0.000	0.000	0.000	0.000	0.000	0.000	0.000	0.000	0.000
TRINITY_DN178324_c0_g2	0.000	0.000	0.000	0.000	0.000	0.000	0.000	0.000	0.000	0.440
TRINITY_DN178326_c1_g1	0.000	0.000	0.000	0.000	0.000	0.000	0.000	0.000	0.000	0.000
TRINITY_DN178327_c0_g1	0.000	0.000	0.000	0.000	1.362	0.000	0.000	0.000	0.000	0.252
TRINITY_DN178327_c1_g1	0.000	0.000	0.000	3.195	0.000	0.000	0.000	0.000	0.000	0.000
TRINITY_DN178327_c1_g2	1.160	0.000	0.000	0.000	0.000	0.000	2.347	0.000	0.000	0.477
TRINITY_DN178327_c1_g3	0.000	0.000	0.000	0.000	0.000	0.000	0.000	0.000	0.000	0.000
TRINITY_DN178327_c1_g4	0.000	0.000	0.000	0.000	0.000	0.000	0.000	0.000	0.000	0.000
TRINITY_DN178328_c0_g1	1.396	0.947	3.746	2.134	3.722	1.220	1.017	0.570	2.659	3.175
TRINITY_DN178328_c0_g2	0.000	0.000	0.000	3.943	0.000	0.000	0.000	5.301	2.697	1.089
TRINITY_DN178329_c0_g1	1.272	1.007	0.862	0.958	0.000	0.000	1.850	1.317	0.000	0.000
TRINITY_DN17832_c0_g1	0.000	0.000	0.384	0.000	0.000	0.000	0.000	0.000	0.144	0.053
TRINITY_DN17832_c0_g2	0.000	0.000	0.000	0.000	0.000	0.000	0.000	0.000	0.000	0.000
TRINITY_DN17832_c1_g1	0.000	0.367	0.154	0.354	0.577	0.220	0.303	0.919	0.310	1.121
TRINITY_DN17832_c3_g1	0.000	0.000	0.000	0.000	0.000	0.000	0.000	4.975	1.257	2.039
TRINITY_DN17832_c4_g1	0.000	0.000	0.000	0.000	0.000	3.048	0.000	0.000	1.046	5.141
TRINITY_DN178330_c0_g1	0.844	0.177	0.283	0.000	0.000	0.613	0.000	0.000	0.531	0.343
TRINITY_DN178330_c0_g2	0.000	0.000	0.000	0.000	0.000	0.000	0.000	0.000	0.000	0.000
TRINITY_DN178330_c0_g3	0.000	1.014	0.000	0.000	0.000	0.000	3.199	0.000	0.524	0.825
TRINITY_DN178330_c0_g4	0.000	0.000	0.000	0.000	0.000	0.000	0.000	0.000	0.000	0.176
TRINITY_DN178330_c1_g2	0.357	0.000	0.000	0.000	0.000	0.000	0.990	0.000	0.000	0.000
TRINITY_DN178331_c1_g1	0.596	0.740	0.399	0.229	0.249	0.000	0.264	0.000	0.000	0.242
TRINITY_DN178331_c1_g2	0.000	0.000	0.000	0.000	0.000	0.000	0.000	0.000	0.000	0.000
TRINITY_DN178331_c1_g4	0.794	0.000	0.000	0.000	3.524	0.000	0.000	0.000	0.000	0.000
TRINITY_DN178332_c1_g1	2.598	2.454	0.000	0.000	0.000	0.000	4.184	0.000	1.299	0.000
TRINITY_DN178332_c2_g1	1.970	0.000	0.000	0.000	0.000	0.000	2.845	3.959	0.000	0.805
TRINITY_DN178332_c3_g1	0.000	3.476	0.000	0.000	0.000	0.000	0.000	0.000	1.769	0.000
TRINITY_DN178332_c5_g1	2.777	2.606	0.000	0.000	4.472	0.000	0.000	5.444	0.000	1.122
TRINITY_DN178332_c7_g1	0.000	1.576	0.000	0.000	0.000	0.000	3.326	0.000	0.805	0.664
TRINITY_DN178333_c0_g1	0.000	0.000	0.000	0.000	0.000	0.000	0.000	0.000	0.000	0.000
TRINITY_DN178334_c0_g1	1.423	2.102	0.000	0.000	0.000	0.000	0.000	0.000	0.000	0.000
TRINITY_DN178335_c2_g2	0.000	0.000	0.000	0.000	0.000	1.330	0.000	0.000	0.000	0.000
TRINITY_DN178337_c0_g1	0.000	0.000	0.000	0.000	0.000	0.000	0.000	0.000	0.000	0.437
TRINITY_DN178338_c0_g1	3.449	5.164	4.615	6.088	4.032	3.506	5.061	3.155	4.442	5.740
TRINITY_DN178339_c0_g1	0.492	0.000	0.220	0.000	0.000	0.000	0.000	0.000	0.489	0.267
TRINITY_DN178339_c0_g2	0.000	0.804	0.000	0.000	0.000	0.000	0.000	0.000	0.000	0.000
TRINITY_DN17833_c0_g1	0.000	1.073	0.000	0.000	0.000	0.000	0.000	0.000	0.000	0.168
TRINITY_DN17833_c0_g2	1.080	0.620	0.000	0.000	0.000	0.000	0.000	0.000	0.183	0.184
TRINITY_DN17833_c0_g3	0.000	0.000	0.000	0.000	0.000	0.000	0.000	0.000	0.000	0.000
TRINITY_DN17833_c2_g1	0.000	0.000	0.000	0.000	0.000	0.000	0.290	0.000	0.158	0.000
TRINITY_DN17833_c3_g1	0.000	0.000	2.413	0.000	0.000	0.000	0.000	0.000	0.000	0.000
TRINITY_DN17833_c4_g2	0.000	0.000	0.000	0.000	0.000	0.000	0.000	0.000	0.000	0.000
TRINITY_DN17833_c5_g1	0.000	0.000	0.000	0.000	0.000	0.000	0.000	0.000	0.000	0.000
TRINITY_DN17833_c5_g2	0.000	0.000	0.000	0.000	0.000	0.000	0.000	0.000	0.000	2.087
TRINITY_DN17833_c6_g1	0.000	0.000	0.828	0.000	0.000	0.000	0.000	0.000	0.799	0.500
TRINITY_DN17833_c8_g1	3.783	0.000	0.000	0.000	0.000	0.000	0.000	0.000	0.000	0.000
TRINITY_DN17833_c9_g1	0.000	0.000	0.000	0.000	0.000	0.000	0.000	0.000	0.000	0.000
TRINITY_DN178340_c0_g1	0.933	0.000	0.000	0.000	0.000	0.000	0.631	0.000	0.117	0.284
TRINITY_DN178341_c0_g1	0.000	0.000	0.000	2.268	3.733	0.000	0.000	0.000	0.499	0.000
TRINITY_DN178341_c1_g1	0.000	0.708	0.000	0.620	0.000	0.000	0.000	0.000	0.944	0.332
TRINITY_DN178342_c0_g1	0.000	0.000	0.000	0.000	0.000	0.000	0.000	0.000	1.168	0.951
TRINITY_DN178342_c1_g1	0.021	0.000	0.767	0.607	0.000	0.555	0.511	0.777	0.005	0.971
TRINITY_DN178342_c2_g1	0.000	0.000	0.000	0.000	0.000	0.000	0.000	0.000	0.965	0.000
TRINITY_DN178343_c0_g1	0.000	0.000	0.000	0.000	0.000	0.000	0.000	0.000	0.000	0.000
TRINITY_DN178343_c1_g1	0.000	0.000	2.163	0.000	0.000	0.000	0.000	0.000	0.000	0.647
TRINITY_DN178345_c0_g1	0.000	0.000	1.690	0.000	0.510	0.000	0.000	0.000	0.614	1.149
TRINITY_DN178345_c1_g1	0.000	0.705	0.000	0.000	0.000	0.000	0.000	0.000	0.000	0.315
TRINITY_DN178346_c0_g1	0.925	0.052	0.247	0.428	0.309	0.268	0.081	0.000	0.423	0.226
TRINITY_DN178346_c0_g2	0.296	0.252	0.795	0.000	0.493	0.000	0.000	1.212	0.297	0.361
TRINITY_DN178346_c1_g1	0.000	0.000	0.000	0.000	0.000	0.000	0.000	0.000	0.000	0.000
TRINITY_DN178346_c1_g3	0.000	0.000	0.000	0.000	0.000	0.000	0.000	0.000	0.000	0.000
TRINITY_DN178346_c1_g4	0.000	0.000	0.000	1.138	2.498	0.000	0.743	0.000	0.372	0.621
TRINITY_DN178346_c1_g5	0.000	0.000	0.000	0.000	0.000	0.000	0.000	0.000	0.000	0.000
TRINITY_DN178346_c1_g6	0.000	1.993	0.000	0.000	0.000	0.000	0.000	0.000	0.000	0.000
TRINITY_DN178346_c2_g1	1.838	0.000	0.000	0.000	0.000	0.000	0.000	0.000	0.000	0.000
TRINITY_DN178346_c3_g1	0.000	0.000	0.000	0.000	0.000	0.000	0.000	0.000	0.000	0.000
TRINITY_DN178346_c5_g1	0.000	0.000	0.000	0.000	0.000	0.000	0.000	0.000	0.000	0.000
TRINITY_DN178346_c6_g1	0.000	0.000	0.000	0.000	0.000	0.000	0.000	0.000	0.000	3.071
TRINITY_DN178347_c0_g1	0.000	0.000	0.000	0.000	0.000	0.000	0.000	0.000	0.000	0.000
TRINITY_DN178347_c0_g3	0.000	0.000	0.000	0.000	0.000	0.000	0.000	0.000	0.000	0.000
TRINITY_DN178347_c1_g1	0.000	0.000	0.000	0.000	0.000	0.000	0.000	0.000	0.000	0.000
TRINITY_DN178347_c1_g2	0.000	0.000	0.000	0.000	0.000	2.308	0.000	0.000	0.000	0.642
TRINITY_DN178348_c0_g1	0.000	0.000	0.000	0.000	0.000	0.000	0.000	0.000	0.000	0.000
TRINITY_DN17834_c0_g2	0.769	0.528	1.066	1.143	0.644	2.313	0.301	1.913	2.938	1.357
TRINITY_DN178351_c0_g1	0.000	0.000	0.000	0.000	0.000	0.000	0.000	0.000	0.000	0.000
TRINITY_DN178351_c0_g2	0.000	0.000	0.000	0.000	0.000	0.000	0.000	0.000	0.000	0.000
TRINITY_DN178351_c1_g1	0.000	0.000	0.000	0.000	0.000	0.000	0.000	0.000	0.000	0.000
TRINITY_DN178351_c1_g2	0.000	0.000	0.000	0.000	0.000	0.000	0.000	0.000	0.000	0.000
TRINITY_DN178351_c2_g1	0.000	0.000	0.000	0.000	0.000	0.000	0.000	0.729	0.177	0.289
TRINITY_DN178351_c5_g1	0.000	0.000	0.000	0.000	0.000	0.000	0.000	0.000	0.567	0.000
TRINITY_DN178352_c0_g1	0.000	0.000	0.000	3.142	0.000	0.000	1.051	0.000	0.000	1.581
TRINITY_DN178355_c0_g1	0.000	0.000	0.000	0.000	0.000	0.000	0.000	0.000	0.000	0.000
TRINITY_DN178355_c0_g2	0.000	0.754	0.000	0.000	0.000	0.000	0.000	0.000	0.000	0.334
TRINITY_DN178355_c1_g1	0.000	0.000	0.000	0.000	0.000	0.000	0.000	0.000	0.000	0.000
TRINITY_DN178356_c0_g1	0.000	0.000	0.000	0.000	0.000	0.000	0.000	0.000	0.000	0.000
TRINITY_DN178358_c0_g1	0.000	0.000	0.000	0.000	3.874	0.000	0.000	0.000	1.192	0.000
TRINITY_DN178358_c1_g1	0.923	0.000	0.000	0.000	0.000	0.000	0.000	0.000	0.000	0.380
TRINITY_DN178358_c2_g1	0.000	0.000	0.000	0.000	0.000	0.000	0.000	0.000	0.000	0.000
TRINITY_DN178358_c4_g1	0.923	0.404	0.621	0.000	0.000	0.674	0.435	0.000	0.228	0.563
TRINITY_DN178358_c5_g1	0.000	1.700	2.475	0.000	0.000	0.000	0.000	0.000	0.446	0.746
TRINITY_DN178358_c6_g1	1.516	0.000	0.682	1.530	1.673	0.740	0.000	0.000	0.750	1.236
TRINITY_DN178358_c7_g1	0.000	0.000	0.000	0.000	0.000	0.000	0.000	0.000	2.226	0.909
TRINITY_DN178358_c8_g1	0.000	0.000	0.000	0.000	0.000	0.000	0.000	0.000	0.000	0.000
TRINITY_DN178358_c9_g1	0.000	0.000	0.000	0.000	0.000	0.000	0.000	0.000	0.000	0.000
TRINITY_DN178359_c0_g1	0.000	0.000	0.000	0.000	0.000	0.000	0.000	0.000	0.000	1.121
TRINITY_DN17835_c0_g2	0.000	0.000	0.000	0.000	0.000	0.000	0.000	0.000	0.000	0.000
TRINITY_DN17835_c2_g1	0.458	0.000	0.000	0.000	0.000	0.669	0.000	0.000	0.000	0.186
TRINITY_DN17835_c2_g2	0.000	0.000	0.000	0.000	0.000	0.000	0.000	0.000	0.000	0.000
TRINITY_DN17835_c4_g1	0.000	0.000	0.000	0.000	0.000	0.000	0.000	0.000	0.000	0.000
TRINITY_DN178360_c0_g1	0.844	0.784	0.000	0.000	0.000	0.000	0.000	0.000	0.000	0.347
TRINITY_DN178361_c0_g1	2.110	2.030	0.000	0.000	0.000	0.000	0.000	0.000	0.000	0.000
TRINITY_DN178362_c0_g1	0.000	0.000	0.000	0.000	0.825	0.000	0.473	1.028	0.000	0.000
TRINITY_DN178362_c1_g1	0.000	0.000	1.899	0.000	0.000	6.141	0.000	0.000	0.320	0.569
TRINITY_DN178362_c2_g1	0.000	0.191	1.218	0.348	0.000	0.000	0.000	0.000	0.000	0.000
TRINITY_DN178362_c3_g1	0.000	0.000	0.000	0.000	0.000	0.000	0.000	0.000	0.393	0.000
TRINITY_DN178363_c1_g1	0.000	0.000	0.000	0.000	0.000	0.000	0.000	0.000	0.000	0.000
TRINITY_DN178364_c0_g1	0.000	0.000	0.000	0.000	0.559	0.000	0.000	0.000	0.336	0.000
TRINITY_DN178365_c0_g1	0.000	0.000	0.000	1.719	0.000	0.550	0.000	0.773	0.000	0.000
TRINITY_DN178365_c0_g2	0.000	1.413	0.000	0.000	0.000	0.000	0.000	0.000	0.000	0.000
TRINITY_DN178365_c0_g3	0.000	2.118	0.000	0.000	0.000	0.000	0.000	0.000	0.000	0.639
TRINITY_DN178365_c0_g5	0.000	0.000	0.000	0.000	0.000	0.000	0.000	0.000	0.000	0.000
TRINITY_DN178365_c0_g6	0.000	0.000	0.762	2.554	0.000	0.000	0.000	0.000	0.278	0.920
TRINITY_DN178365_c0_g7	1.666	0.000	3.049	0.000	0.000	0.000	0.000	3.384	0.000	0.042
TRINITY_DN178365_c1_g3	0.000	0.000	0.000	0.000	0.000	0.000	0.000	0.000	0.000	0.697
TRINITY_DN178365_c2_g1	0.000	0.000	0.000	0.000	0.000	0.000	0.000	0.000	0.000	0.000
TRINITY_DN178365_c2_g2	0.000	0.000	0.000	0.000	0.000	0.000	0.000	2.497	0.599	0.997
TRINITY_DN178365_c3_g1	0.000	0.000	0.000	0.000	0.000	0.000	0.000	0.000	0.000	0.836
TRINITY_DN178365_c4_g1	1.132	0.000	0.000	0.000	1.880	0.551	0.000	0.775	0.188	0.767
TRINITY_DN178365_c5_g1	0.000	0.000	0.000	0.000	0.000	0.000	0.000	0.000	0.000	0.000
TRINITY_DN178366_c0_g1	0.000	0.000	0.000	0.000	0.000	0.000	0.000	0.000	0.000	0.000
TRINITY_DN178368_c0_g1	0.000	1.485	0.000	0.000	0.000	0.000	0.000	0.000	1.236	0.626
TRINITY_DN178368_c1_g1	0.000	0.000	0.000	0.000	0.000	0.000	0.000	0.000	0.558	0.464
TRINITY_DN178369_c0_g2	2.016	0.000	0.000	0.000	0.000	0.000	0.000	0.000	1.003	0.000
TRINITY_DN17836_c0_g1	0.000	0.000	0.000	0.000	0.000	0.000	0.000	0.000	0.000	0.000
TRINITY_DN17836_c1_g2	0.000	0.000	0.000	0.000	0.000	0.000	0.000	0.000	0.000	0.000
TRINITY_DN17836_c5_g1	0.000	0.000	0.000	0.000	0.000	0.000	0.000	0.000	0.000	0.000
TRINITY_DN178371_c0_g1	0.000	0.000	0.000	0.000	0.000	0.000	1.489	0.000	0.000	0.000
TRINITY_DN178371_c0_g2	0.000	0.000	0.000	0.000	0.000	0.000	0.000	0.000	0.000	0.669
TRINITY_DN178372_c1_g1	0.000	0.000	0.000	0.000	0.000	0.000	0.000	0.000	0.000	0.000
TRINITY_DN178373_c0_g1	0.000	0.419	0.000	0.380	0.000	0.000	0.225	0.000	0.499	0.404
TRINITY_DN178373_c1_g1	0.000	0.000	0.000	3.583	0.000	0.000	0.000	0.000	0.000	0.000
TRINITY_DN178373_c2_g1	0.000	0.000	0.000	0.000	0.000	0.000	2.306	0.000	0.000	0.917
TRINITY_DN178374_c0_g1	0.000	0.894	0.000	0.000	0.000	0.000	0.000	0.000	0.000	0.390
TRINITY_DN178374_c1_g1	0.000	0.000	0.000	0.000	2.932	0.000	0.000	0.000	1.787	0.000
TRINITY_DN178374_c2_g1	0.000	4.904	0.000	4.959	0.000	0.000	0.000	0.000	0.000	0.000
TRINITY_DN178375_c0_g1	0.000	0.000	0.000	0.000	0.000	0.000	0.000	0.000	0.490	0.000
TRINITY_DN178375_c2_g1	0.000	0.125	0.000	0.000	0.000	0.000	0.000	0.000	0.675	0.327
TRINITY_DN178375_c4_g1	0.000	0.000	0.000	0.000	0.000	0.000	0.000	0.000	0.000	0.000
TRINITY_DN178375_c5_g1	0.000	0.000	0.000	0.000	0.000	0.000	0.000	0.000	0.235	0.000
TRINITY_DN178375_c6_g1	0.000	0.000	0.000	0.000	0.000	0.000	0.000	0.000	0.000	0.000
TRINITY_DN178375_c7_g1	0.000	0.000	0.000	0.000	0.000	2.546	0.000	0.000	0.000	0.000
TRINITY_DN178377_c0_g1	0.843	0.604	0.000	1.554	0.798	0.245	1.968	0.976	0.256	1.790
TRINITY_DN178377_c1_g1	0.000	0.000	0.000	0.000	0.000	0.000	0.000	0.000	0.000	0.000
TRINITY_DN178377_c2_g1	0.000	0.000	0.000	0.000	0.000	0.000	0.000	0.000	0.000	0.000
TRINITY_DN178378_c0_g2	0.000	0.000	0.000	0.000	1.269	0.000	0.000	0.000	0.000	0.000
TRINITY_DN178378_c1_g1	0.000	1.566	0.000	0.000	0.000	2.367	0.000	0.000	0.800	0.000
TRINITY_DN178378_c3_g1	0.994	0.000	0.000	0.000	0.000	0.000	0.000	0.000	0.000	0.000
TRINITY_DN178378_c6_g1	0.000	0.000	0.000	0.000	0.000	0.000	0.000	0.000	0.000	0.000
TRINITY_DN178379_c0_g1	0.000	0.000	0.000	0.000	4.356	1.453	3.022	0.000	0.343	0.000
TRINITY_DN178379_c1_g1	0.000	4.291	0.000	9.822	0.000	0.000	2.284	0.000	0.000	0.000
TRINITY_DN17837_c0_g1	0.000	1.246	0.000	0.000	8.723	1.910	0.122	0.000	1.588	0.937
TRINITY_DN17837_c1_g1	0.953	0.000	0.000	0.000	0.000	0.000	1.842	0.000	0.469	0.787
TRINITY_DN17837_c5_g1	6.523	2.527	0.000	0.000	0.000	1.929	1.325	0.000	0.000	2.144
TRINITY_DN178381_c0_g1	0.000	0.000	0.000	0.000	0.000	0.000	1.223	0.000	0.000	0.000
TRINITY_DN178381_c0_g2	0.000	2.578	0.000	4.031	0.000	0.000	0.000	0.000	0.000	1.134
TRINITY_DN178381_c0_g4	0.000	0.000	0.000	0.000	0.000	0.000	0.000	0.000	0.921	0.000
TRINITY_DN178381_c0_g5	0.000	0.000	0.000	0.000	0.000	0.000	0.000	0.000	0.000	0.000
TRINITY_DN178381_c0_g6	0.000	0.000	0.000	0.000	0.000	0.000	0.000	0.000	0.000	0.000
TRINITY_DN178381_c1_g1	0.000	0.000	0.000	0.000	0.000	0.000	0.000	0.000	0.000	0.000
TRINITY_DN178381_c1_g3	0.000	0.000	0.000	0.000	0.000	0.000	0.000	0.000	0.000	0.000
TRINITY_DN178382_c0_g1	0.588	0.000	0.000	0.000	0.000	0.000	0.000	0.000	0.870	3.365
TRINITY_DN178382_c0_g2	0.428	0.000	0.575	0.000	0.682	0.000	2.306	0.000	0.204	0.000
TRINITY_DN178385_c0_g1	0.000	1.601	0.000	0.000	0.000	0.000	0.000	0.000	1.636	0.673
TRINITY_DN178386_c0_g1	0.000	0.000	0.000	0.000	0.000	0.701	0.000	0.000	0.237	0.000
TRINITY_DN178387_c0_g1	0.439	0.346	0.537	0.666	0.000	0.000	0.000	0.000	0.000	0.325
TRINITY_DN178387_c1_g1	0.000	0.000	0.000	0.000	0.000	0.000	0.000	0.000	0.000	0.000
TRINITY_DN178387_c1_g2	0.000	1.208	0.000	0.000	0.000	0.000	0.000	0.000	0.000	0.000
TRINITY_DN178387_c2_g1	0.000	0.000	0.000	0.000	0.000	0.000	0.000	0.000	0.000	0.000
TRINITY_DN178388_c0_g1	0.000	0.000	0.000	0.000	0.000	0.000	0.000	0.000	0.000	0.000
TRINITY_DN178388_c0_g2	0.000	0.000	0.000	0.000	1.960	0.000	0.000	0.000	0.000	0.000
TRINITY_DN178388_c0_g3	1.434	1.261	0.000	0.000	0.000	0.000	0.000	0.000	0.000	0.973
TRINITY_DN17838_c0_g1	0.000	0.000	0.000	0.000	0.000	0.000	0.000	0.000	2.336	0.000
TRINITY_DN17838_c0_g2	0.000	0.000	0.000	0.000	0.000	0.000	0.000	0.000	0.000	0.000
TRINITY_DN17838_c1_g1	0.000	0.000	0.000	0.000	0.000	0.000	0.000	0.000	0.000	0.000
TRINITY_DN178390_c0_g1	0.000	0.000	0.000	0.000	0.000	3.105	0.000	0.000	0.000	0.871
TRINITY_DN178391_c0_g1	0.000	0.000	0.000	0.000	0.000	0.000	0.000	0.000	0.000	0.000
TRINITY_DN178391_c1_g1	3.024	1.386	0.000	0.000	0.000	0.000	0.000	0.000	0.371	0.000
TRINITY_DN178391_c2_g1	0.000	0.000	0.000	0.000	0.000	0.000	0.000	0.000	0.000	0.000
TRINITY_DN178391_c5_g1	0.000	1.850	0.000	0.000	0.000	0.000	0.000	0.000	0.950	0.779
TRINITY_DN178392_c0_g1	1.460	1.421	0.000	0.000	0.000	0.000	1.649	0.000	0.800	0.891
TRINITY_DN178393_c0_g1	0.000	0.000	0.000	1.811	0.000	0.000	0.000	0.000	0.000	0.498
TRINITY_DN178393_c0_g2	0.000	0.000	0.000	0.000	0.000	0.000	0.000	0.000	1.046	0.857
TRINITY_DN178393_c0_g3	0.000	0.000	0.000	0.000	0.000	0.000	0.000	0.000	1.513	0.000
TRINITY_DN178393_c1_g1	0.000	0.000	0.000	0.000	0.000	0.000	0.000	0.000	0.000	1.636
TRINITY_DN178395_c0_g1	6.326	1.535	0.820	4.693	4.084	2.372	2.193	2.077	1.131	8.200
TRINITY_DN178395_c1_g1	0.000	0.000	0.000	0.000	0.000	0.000	0.000	1.393	0.000	0.000
TRINITY_DN178395_c2_g1	0.000	0.000	0.000	0.000	0.000	0.921	0.000	0.000	0.000	0.000
TRINITY_DN178396_c1_g1	0.000	0.000	0.000	0.000	0.000	0.000	0.000	0.000	0.000	0.000
TRINITY_DN178396_c1_g2	0.000	0.000	0.000	0.000	0.000	0.000	0.000	0.000	0.000	0.000
TRINITY_DN178397_c0_g1	0.000	0.280	0.000	0.000	0.000	0.000	0.603	0.000	0.164	0.133
TRINITY_DN178397_c0_g2	0.000	0.000	0.000	0.000	0.000	0.000	0.000	0.000	0.454	0.573
TRINITY_DN178398_c0_g2	1.523	0.000	0.000	0.759	0.632	0.000	0.000	1.034	0.890	0.155
TRINITY_DN17839_c0_g1	0.000	0.000	0.907	0.515	0.000	1.478	0.311	0.692	0.169	0.509
TRINITY_DN17839_c0_g2	0.000	0.000	0.000	0.515	0.000	1.626	0.000	0.000	2.343	0.902
TRINITY_DN17839_c4_g1	0.000	0.000	0.000	0.000	0.000	3.769	0.000	0.000	0.000	0.000
TRINITY_DN1783_c0_g1	0.000	0.000	0.000	0.000	0.000	0.000	0.000	0.000	0.000	0.000
TRINITY_DN1783_c0_g2	2.241	0.000	0.000	0.000	0.000	0.000	0.000	0.000	1.113	0.909
TRINITY_DN1783_c1_g1	1.702	1.088	2.923	0.000	0.901	7.211	2.294	0.000	0.675	1.114
TRINITY_DN1783_c2_g1	2.481	3.091	2.178	0.000	0.000	2.337	0.000	0.000	0.000	0.652
TRINITY_DN1783_c2_g2	5.786	5.146	2.936	0.000	2.297	1.025	2.716	4.577	7.186	7.735
TRINITY_DN1783_c2_g3	0.000	0.243	0.384	0.308	0.000	0.834	0.261	0.585	0.408	0.698
TRINITY_DN1783_c2_g4	0.643	0.000	0.000	0.567	0.000	0.000	0.143	0.000	0.257	0.000
TRINITY_DN1783_c2_g5	1.954	1.480	0.000	0.000	2.640	0.000	0.000	0.000	3.830	1.821
TRINITY_DN1783_c2_g6	1.253	0.000	0.000	0.000	0.000	0.000	0.000	0.000	0.000	0.000
TRINITY_DN178400_c1_g1	0.000	4.790	0.000	0.000	0.000	0.000	7.689	0.000	0.000	0.000
TRINITY_DN178400_c1_g2	1.125	0.000	0.000	0.000	0.000	1.669	0.000	0.000	0.000	0.462
TRINITY_DN178400_c2_g1	0.000	0.000	0.000	0.000	0.000	0.000	0.000	0.000	0.000	0.000
TRINITY_DN178401_c0_g1	0.000	0.000	0.000	1.026	1.616	0.000	0.000	6.288	0.788	0.000
TRINITY_DN178401_c1_g1	1.131	2.164	0.000	1.692	0.000	0.000	0.000	0.000	0.000	0.464
TRINITY_DN178402_c0_g1	0.000	0.000	0.000	0.000	1.117	0.000	0.000	0.000	0.000	0.000
TRINITY_DN178403_c0_g1	2.223	4.856	4.174	4.498	5.243	6.792	0.672	12.625	10.487	5.835
TRINITY_DN178403_c0_g2	0.974	0.857	1.968	0.000	0.000	0.712	0.462	0.000	0.290	0.198
TRINITY_DN178404_c0_g1	0.000	0.965	0.000	0.000	0.000	0.000	0.000	0.000	0.000	0.000
TRINITY_DN178404_c1_g1	0.000	0.000	0.000	0.000	3.044	0.000	0.000	0.000	0.000	0.000
TRINITY_DN178405_c0_g1	0.000	0.000	0.000	0.000	0.000	0.000	0.000	0.000	0.000	0.160
TRINITY_DN178406_c0_g1	0.000	0.000	0.000	0.000	0.000	0.000	0.000	0.000	0.000	0.000
TRINITY_DN178406_c0_g2	0.000	0.000	0.159	0.000	0.000	0.000	0.000	0.000	0.036	0.096
TRINITY_DN178406_c0_g3	0.250	0.841	0.000	0.000	0.000	0.000	0.226	0.000	0.000	0.449
TRINITY_DN178406_c0_g4	0.000	0.000	0.000	0.000	0.000	0.000	0.000	0.366	0.165	0.073
TRINITY_DN178407_c0_g1	2.856	0.000	2.551	4.007	1.984	1.039	0.644	2.426	2.438	0.802
TRINITY_DN178407_c0_g3	1.267	0.000	3.434	0.955	1.046	0.931	0.615	0.000	1.561	1.555
TRINITY_DN178407_c1_g1	0.000	0.000	0.000	0.000	0.176	0.000	0.000	0.000	0.000	0.000
TRINITY_DN178407_c1_g2	0.000	0.000	0.000	0.000	0.000	0.000	0.000	0.000	0.000	0.000
TRINITY_DN178407_c2_g1	0.000	0.000	0.000	0.000	0.000	0.000	0.000	0.000	0.000	0.000
TRINITY_DN178407_c4_g1	0.000	0.000	0.000	0.000	0.000	0.000	0.000	0.000	0.000	0.000
TRINITY_DN178407_c5_g1	1.417	0.000	0.000	0.573	0.787	0.000	1.859	0.000	0.000	0.459
TRINITY_DN178408_c0_g1	0.592	0.251	0.000	0.000	0.000	0.000	0.000	0.000	0.296	0.481
TRINITY_DN17840_c1_g1	0.000	0.000	0.000	0.000	0.000	1.348	0.000	0.000	0.000	0.378
TRINITY_DN17840_c2_g1	0.000	0.000	2.883	0.710	0.000	0.000	0.000	0.000	0.000	0.881
TRINITY_DN178410_c0_g1	1.127	1.007	0.000	0.000	1.940	1.653	0.541	1.498	0.278	0.000
TRINITY_DN178410_c1_g1	0.000	0.000	0.000	0.000	0.000	0.000	0.000	0.000	2.058	0.000
TRINITY_DN178410_c4_g1	0.000	0.000	0.000	0.000	0.000	0.000	0.000	0.000	0.000	0.000
TRINITY_DN178411_c0_g1	0.000	0.000	0.000	0.000	0.000	0.000	0.000	0.000	0.000	0.000
TRINITY_DN178411_c2_g1	0.000	0.000	0.000	0.000	0.000	0.000	0.000	0.000	0.494	0.000
TRINITY_DN178412_c0_g1	0.000	4.548	0.000	0.000	0.000	0.000	0.000	0.000	0.000	0.000
TRINITY_DN178412_c10_g1	0.000	0.000	0.000	0.000	0.000	0.000	0.000	0.000	0.000	0.000
TRINITY_DN178412_c1_g2	0.000	0.000	3.348	0.000	0.000	0.000	2.500	0.000	0.000	0.000
TRINITY_DN178412_c1_g3	2.162	0.000	0.000	0.000	0.000	0.000	0.000	0.000	0.000	0.000
TRINITY_DN178412_c2_g1	0.000	0.000	0.000	0.000	0.000	0.000	0.000	0.000	0.000	0.000
TRINITY_DN178412_c5_g1	0.000	0.000	0.000	0.000	0.000	0.000	0.000	0.000	0.000	0.000
TRINITY_DN178412_c6_g1	0.000	1.601	0.000	0.000	2.689	0.000	0.000	0.000	0.000	0.000
TRINITY_DN178414_c0_g1	0.000	0.000	0.000	0.000	0.000	0.000	0.000	0.000	0.000	0.000
TRINITY_DN178414_c0_g2	0.000	0.000	0.000	0.000	0.000	0.000	2.025	0.000	0.000	0.000
TRINITY_DN178414_c1_g2	0.000	0.000	0.000	0.000	0.000	0.000	0.000	0.000	0.000	0.000
TRINITY_DN178414_c1_g3	4.638	0.000	0.000	0.000	0.000	0.000	0.000	0.000	1.157	0.000
TRINITY_DN178414_c3_g1	0.000	1.124	0.000	0.940	0.000	0.000	0.604	1.292	0.614	0.510
TRINITY_DN178414_c5_g1	1.854	0.873	0.000	0.000	0.000	0.000	0.000	0.000	0.000	0.000
TRINITY_DN178414_c6_g1	0.286	0.484	0.000	0.000	0.475	0.416	0.000	0.000	0.000	0.348
TRINITY_DN178414_c7_g1	2.876	0.000	0.000	0.000	0.000	0.000	0.000	0.000	0.602	0.613
TRINITY_DN178414_c8_g1	1.212	0.000	0.000	0.000	0.000	0.000	0.000	0.000	0.000	0.000
TRINITY_DN178416_c0_g1	7.427	8.132	6.636	9.468	8.252	10.446	11.188	7.071	9.573	9.146
TRINITY_DN178419_c0_g1	0.000	0.000	0.000	0.000	0.000	0.000	0.000	2.977	0.000	0.000
TRINITY_DN178419_c0_g2	1.154	0.000	0.000	0.000	0.000	0.000	0.000	0.000	0.000	0.000
TRINITY_DN17841_c0_g1	0.000	0.000	0.000	0.000	0.000	0.000	0.000	0.000	0.000	0.000
TRINITY_DN17841_c0_g2	0.000	0.247	0.000	0.000	0.000	0.000	0.000	0.595	0.000	0.000
TRINITY_DN17841_c1_g2	0.161	0.000	0.880	0.000	0.413	0.000	0.000	0.000	0.151	0.000
TRINITY_DN17841_c1_g3	0.000	0.000	0.000	0.000	0.000	0.000	0.000	0.000	0.000	0.000
TRINITY_DN17841_c1_g4	0.000	0.000	0.000	0.000	0.000	0.000	0.000	0.000	0.000	1.025
TRINITY_DN17841_c1_g5	1.247	0.939	0.973	0.320	0.174	0.905	2.006	0.421	0.792	0.338
TRINITY_DN17841_c2_g1	0.000	0.000	0.000	0.000	0.000	0.000	0.000	0.000	0.330	0.000
TRINITY_DN17841_c3_g1	0.000	0.000	0.000	0.000	0.000	0.000	0.000	0.000	0.000	0.000
TRINITY_DN17841_c4_g1	2.749	0.000	0.000	0.000	4.433	0.904	0.595	0.000	2.757	1.111
TRINITY_DN17841_c6_g1	0.000	2.375	3.409	0.000	0.000	0.000	0.000	0.000	0.000	1.011
TRINITY_DN178421_c12_g1	0.000	0.000	0.000	0.000	0.000	0.000	0.000	0.000	0.000	0.000
TRINITY_DN178421_c14_g1	0.000	0.000	0.000	0.000	0.000	0.000	0.000	0.000	0.000	0.000
TRINITY_DN178421_c1_g1	0.000	0.000	0.000	0.000	2.155	0.000	1.333	0.000	0.000	0.000
TRINITY_DN178421_c2_g1	2.571	0.000	0.000	1.286	0.000	0.000	0.000	3.563	0.000	0.353
TRINITY_DN178421_c2_g2	1.805	0.000	0.000	1.355	0.000	0.000	0.000	0.000	0.000	0.000
TRINITY_DN178421_c5_g1	0.000	0.332	0.000	0.000	0.000	0.000	0.000	0.000	0.382	0.000
TRINITY_DN178421_c6_g1	0.000	0.000	0.000	0.000	0.000	0.000	0.000	0.000	0.000	0.000
TRINITY_DN178421_c7_g1	0.000	0.000	0.000	2.974	0.000	0.000	0.000	0.000	1.003	0.000
TRINITY_DN178421_c8_g1	0.000	0.000	0.000	0.000	0.000	0.000	0.000	0.000	0.000	0.000
TRINITY_DN178421_c9_g1	0.000	0.000	0.000	0.000	2.208	0.000	1.368	0.000	0.000	0.000
TRINITY_DN178425_c0_g1	1.022	0.971	0.000	1.772	3.361	0.000	0.000	0.000	1.090	0.419
TRINITY_DN178425_c1_g1	0.000	0.000	0.000	0.000	0.000	0.000	0.000	0.000	0.000	0.000
TRINITY_DN178426_c0_g1	0.000	0.000	0.000	0.000	0.000	0.000	0.000	0.000	0.000	0.000
TRINITY_DN178426_c1_g1	0.000	0.000	0.000	0.000	0.000	0.000	0.000	0.000	0.000	0.000
TRINITY_DN178428_c0_g1	0.000	0.472	0.000	0.000	0.000	0.000	0.000	0.000	0.140	1.089
TRINITY_DN178428_c0_g2	0.000	0.000	0.000	0.000	1.165	0.000	0.000	0.000	0.347	0.000
TRINITY_DN178428_c0_g4	0.000	0.000	0.000	0.000	0.000	0.000	0.000	1.485	0.000	0.000
TRINITY_DN178428_c0_g5	1.702	0.000	0.000	2.518	0.000	0.000	0.000	0.000	0.000	0.000
TRINITY_DN178428_c0_g6	0.000	0.000	0.000	0.000	0.000	0.000	0.000	0.000	0.000	0.624
TRINITY_DN178428_c1_g1	0.000	0.000	0.000	0.000	0.000	0.000	0.000	0.000	0.000	0.000
TRINITY_DN178428_c3_g1	0.000	0.000	0.000	0.000	0.000	0.000	0.000	0.000	0.000	0.604
TRINITY_DN178429_c0_g1	1.212	0.000	0.000	0.000	0.000	0.000	0.000	2.497	0.000	0.000
TRINITY_DN178429_c1_g1	0.000	0.000	0.000	0.000	0.000	0.000	0.000	0.000	0.000	0.000
TRINITY_DN178429_c1_g2	0.000	0.000	0.000	0.000	0.000	0.000	0.000	0.000	0.000	0.000
TRINITY_DN178429_c4_g1	0.000	0.000	0.000	0.000	0.000	0.000	0.000	0.000	0.000	0.000
TRINITY_DN17842_c0_g1	0.000	3.413	1.230	0.000	0.000	0.000	0.000	0.000	0.000	0.374
TRINITY_DN17842_c0_g2	5.494	4.908	4.558	0.000	2.898	1.571	4.245	0.000	4.050	3.115
TRINITY_DN17842_c1_g1	0.000	0.000	0.000	0.000	0.000	0.000	0.000	0.000	0.000	0.000
TRINITY_DN17842_c1_g2	0.000	0.000	0.000	0.000	0.000	0.000	0.000	0.000	0.000	1.595
TRINITY_DN17842_c1_g3	0.000	0.000	0.000	0.000	0.000	0.000	0.000	0.000	0.000	0.000
TRINITY_DN178430_c0_g1	0.000	0.000	0.000	0.000	0.000	0.000	0.000	0.000	0.000	0.000
TRINITY_DN178432_c0_g1	0.000	0.000	0.000	0.000	4.554	2.047	0.000	0.000	0.000	0.000
TRINITY_DN178433_c0_g1	0.000	0.000	0.000	0.000	0.000	0.000	0.000	0.000	0.000	0.706
TRINITY_DN178433_c1_g1	0.000	0.000	0.000	0.000	0.000	0.000	0.973	0.000	0.000	0.000
TRINITY_DN178434_c2_g1	0.000	0.000	0.000	0.000	0.000	0.000	0.000	0.000	0.000	0.000
TRINITY_DN178435_c0_g1	0.000	0.868	0.000	0.290	0.000	0.000	0.920	0.000	0.000	0.000
TRINITY_DN178435_c0_g3	0.000	1.709	0.000	0.000	0.000	0.000	0.000	0.000	0.448	1.468
TRINITY_DN178435_c0_g4	0.000	0.000	0.000	0.000	0.000	0.000	3.947	2.874	0.000	0.443
TRINITY_DN178435_c3_g1	0.000	0.000	0.000	0.000	0.000	0.000	0.000	0.000	0.000	0.000
TRINITY_DN178436_c1_g1	0.000	0.000	0.000	0.000	0.000	0.000	0.000	0.000	0.000	0.000
TRINITY_DN178436_c2_g2	0.000	0.000	0.000	1.178	2.588	0.000	0.000	0.000	0.000	1.288
TRINITY_DN178436_c3_g1	0.886	0.000	1.192	0.000	0.000	0.000	0.417	0.000	0.439	0.000
TRINITY_DN178437_c0_g1	0.000	0.000	0.000	0.000	0.000	0.000	0.000	0.000	0.000	1.432
TRINITY_DN178438_c0_g1	0.000	2.375	0.000	0.000	0.000	0.000	0.000	0.000	0.000	0.000
TRINITY_DN178438_c0_g2	0.000	0.000	0.000	0.000	0.000	0.000	0.000	0.000	0.000	0.000
TRINITY_DN178438_c0_g3	0.000	0.000	0.000	0.000	0.000	0.000	0.000	0.000	0.000	0.000
TRINITY_DN178438_c2_g1	0.000	0.000	0.000	0.000	0.000	0.000	0.000	0.000	0.000	0.000
TRINITY_DN178439_c0_g1	0.000	0.868	0.000	1.386	0.000	0.000	0.000	1.918	0.000	1.139
TRINITY_DN178439_c0_g2	0.000	2.454	0.000	0.000	0.000	0.000	0.000	0.000	0.000	0.000
TRINITY_DN178439_c0_g3	0.000	0.000	0.000	0.000	0.000	0.000	0.000	0.000	0.000	0.000
TRINITY_DN178439_c0_g4	0.000	0.000	0.000	0.000	0.000	0.000	0.000	0.000	0.000	0.000
TRINITY_DN178439_c5_g1	0.000	0.000	0.000	0.000	2.095	0.000	0.000	0.000	0.000	0.000
TRINITY_DN17843_c0_g1	2.018	2.054	1.472	2.468	1.841	1.307	1.228	1.420	2.439	2.438
TRINITY_DN17843_c0_g2	11.043	10.335	7.695	8.568	8.305	8.968	9.355	9.388	11.282	10.460
TRINITY_DN17843_c0_g3	0.000	0.000	0.000	0.000	0.000	0.931	0.000	0.000	0.000	0.007
TRINITY_DN17843_c1_g1	38.607	32.004	20.812	22.403	22.540	25.100	33.272	25.726	30.054	23.315
TRINITY_DN17843_c6_g1	0.000	2.048	0.000	0.000	0.000	0.701	0.000	0.000	0.000	1.416
TRINITY_DN178440_c0_g1	1.793	0.000	0.000	0.000	2.938	0.000	0.000	0.000	1.379	1.111
TRINITY_DN178441_c1_g1	0.000	0.000	0.000	0.000	0.000	3.603	0.000	0.000	0.000	0.000
TRINITY_DN178443_c0_g1	0.117	0.095	0.117	0.316	0.098	0.381	0.101	0.118	0.045	0.095
TRINITY_DN178443_c0_g2	0.000	0.000	0.000	0.000	0.000	0.000	0.000	0.000	0.000	1.275
TRINITY_DN178443_c1_g1	0.000	0.000	0.000	0.000	0.000	0.000	0.000	0.000	0.000	0.000
TRINITY_DN178443_c2_g1	0.000	0.000	0.000	0.000	0.000	0.761	0.990	0.000	0.514	0.212
TRINITY_DN178443_c3_g1	0.000	0.000	0.000	0.000	0.000	0.000	0.000	0.000	0.536	0.000
TRINITY_DN178443_c4_g1	0.503	0.000	0.000	0.000	0.419	0.000	0.455	0.000	0.126	0.408
TRINITY_DN178445_c0_g1	1.476	0.000	0.000	0.000	0.000	0.000	1.927	0.000	0.475	0.200
TRINITY_DN178446_c0_g2	0.634	0.000	0.000	0.000	0.000	0.000	0.000	0.000	0.312	0.000
TRINITY_DN178446_c0_g3	0.000	0.000	0.000	0.000	0.000	0.000	0.000	0.000	0.000	0.000
TRINITY_DN178446_c0_g4	0.000	0.000	0.000	0.000	0.000	0.000	0.000	0.000	0.000	0.000
TRINITY_DN178448_c0_g1	0.000	0.000	0.000	0.000	0.000	0.000	0.000	0.000	0.583	0.485
TRINITY_DN178448_c0_g2	0.000	0.000	0.000	0.000	0.000	0.000	0.000	0.000	0.000	0.000
TRINITY_DN178449_c0_g4	0.000	0.436	0.000	0.000	0.000	0.000	0.000	0.000	0.245	0.000
TRINITY_DN178449_c5_g1	0.000	0.000	0.000	0.000	3.219	0.000	0.000	0.000	0.000	0.000
TRINITY_DN178449_c8_g1	0.000	0.000	0.000	0.000	0.000	0.000	1.766	0.000	0.000	0.000
TRINITY_DN17844_c0_g1	0.000	0.000	0.000	0.000	1.010	0.898	0.000	0.000	0.764	0.500
TRINITY_DN17844_c1_g1	0.000	0.334	0.000	0.588	0.000	0.000	0.360	0.000	0.666	0.000
TRINITY_DN178451_c0_g2	0.000	0.236	0.000	0.000	0.000	0.000	0.000	0.000	0.140	0.340
TRINITY_DN178452_c0_g1	0.000	0.000	0.000	1.025	0.000	0.000	0.000	0.000	0.000	0.000
TRINITY_DN178453_c0_g1	2.465	0.000	1.689	0.000	2.027	0.000	1.253	2.538	0.000	0.000
TRINITY_DN178453_c0_g2	0.000	2.315	0.000	3.602	4.313	0.000	0.000	0.000	2.976	0.000
TRINITY_DN178453_c2_g1	0.000	0.000	0.000	4.031	0.000	0.000	0.000	0.000	0.000	0.000
TRINITY_DN178453_c3_g1	0.000	0.000	0.000	0.000	0.000	0.000	0.000	0.000	0.000	0.000
TRINITY_DN178453_c4_g1	0.000	0.000	0.000	0.000	0.000	0.000	0.000	0.000	0.000	0.000
TRINITY_DN178453_c7_g1	0.000	0.000	2.609	0.000	0.000	0.000	0.000	0.000	0.000	0.000
TRINITY_DN178457_c0_g1	0.000	1.003	0.000	0.000	0.000	0.000	0.000	0.000	1.039	0.800
TRINITY_DN178457_c1_g1	1.690	4.939	0.000	0.000	0.000	0.000	0.000	0.000	0.000	0.000
TRINITY_DN178458_c0_g1	0.000	0.000	0.000	1.254	0.000	0.603	0.000	0.849	0.000	0.504
TRINITY_DN178458_c0_g2	0.000	0.000	0.000	0.000	0.000	0.000	0.000	0.000	0.000	3.927
TRINITY_DN178458_c1_g1	0.000	0.000	0.534	0.000	0.000	0.000	0.000	0.000	0.000	0.323
TRINITY_DN178458_c2_g1	0.000	0.000	0.000	1.625	0.000	0.000	0.000	0.000	0.000	0.000
TRINITY_DN178458_c3_g2	0.000	0.000	0.000	0.000	0.000	0.000	4.081	0.000	0.000	0.000
TRINITY_DN178458_c4_g1	0.426	0.000	0.000	0.000	0.706	1.244	0.000	0.875	0.000	0.173
TRINITY_DN178458_c5_g1	0.000	0.000	0.000	1.152	0.000	0.000	0.000	0.000	0.000	0.000
TRINITY_DN178459_c0_g1	0.000	0.000	0.000	0.000	0.000	0.000	0.000	0.000	1.363	0.000
TRINITY_DN178459_c10_g1	0.000	0.000	7.372	0.000	4.356	0.000	0.000	0.000	1.348	2.179
TRINITY_DN178459_c1_g1	0.000	0.000	0.000	0.000	3.678	0.000	0.000	4.490	0.000	0.000
TRINITY_DN17845_c0_g1	0.000	0.000	1.455	0.000	0.000	0.000	0.000	1.089	0.524	0.743
TRINITY_DN17845_c0_g2	1.441	1.401	0.000	0.000	2.361	3.188	3.782	0.000	2.075	3.305
TRINITY_DN178460_c0_g1	0.000	0.000	0.000	0.000	0.000	0.000	0.000	0.000	0.000	0.000
TRINITY_DN178461_c0_g1	0.000	0.000	0.000	0.000	0.000	0.000	0.000	0.000	1.929	0.000
TRINITY_DN178461_c0_g2	0.000	0.000	0.000	0.000	0.000	0.000	0.000	0.000	0.000	0.000
TRINITY_DN178461_c10_g1	0.000	3.684	0.000	0.000	0.000	3.380	2.391	0.000	0.000	2.852
TRINITY_DN178461_c5_g1	0.570	0.510	0.000	0.000	0.000	0.000	0.000	0.000	0.281	0.233
TRINITY_DN178461_c6_g1	0.000	0.000	0.000	0.000	0.000	0.000	0.000	0.000	0.000	0.000
TRINITY_DN178461_c7_g1	1.108	1.059	0.000	0.000	0.000	0.000	0.000	0.000	0.546	0.000
TRINITY_DN178462_c0_g1	0.461	0.095	0.154	0.177	0.000	0.000	0.304	0.000	0.175	0.327
TRINITY_DN178462_c1_g1	0.000	0.000	0.000	0.000	0.000	0.000	0.000	0.000	0.000	1.036
TRINITY_DN178462_c2_g1	0.000	0.000	0.000	0.000	0.000	0.000	0.000	0.000	0.000	0.000
TRINITY_DN178463_c0_g1	0.000	0.000	0.000	0.000	0.000	0.000	0.000	0.000	0.000	0.000
TRINITY_DN178464_c0_g1	0.000	0.480	0.000	0.000	0.333	0.575	0.171	0.000	0.579	0.788
TRINITY_DN178464_c1_g1	0.806	0.883	2.163	0.000	0.563	0.990	0.318	0.000	0.000	0.000
TRINITY_DN178465_c0_g1	0.000	0.000	0.000	0.000	0.000	0.000	0.000	0.000	0.000	0.000
TRINITY_DN178465_c0_g2	0.000	1.171	0.000	0.000	0.000	1.812	0.000	0.000	0.000	0.000
TRINITY_DN178465_c0_g3	0.000	0.000	0.000	0.000	0.000	0.000	0.000	0.000	0.000	0.000
TRINITY_DN178465_c0_g4	0.000	0.000	0.000	0.000	0.000	0.000	0.000	0.000	0.000	0.000
TRINITY_DN178465_c1_g1	0.000	0.000	0.000	0.000	0.000	1.179	0.000	0.000	0.000	0.000
TRINITY_DN178466_c10_g1	0.887	0.000	0.000	0.000	0.000	0.000	0.000	0.000	0.000	0.365
TRINITY_DN178466_c11_g1	0.000	0.000	0.000	0.000	0.000	0.000	0.000	0.000	0.000	0.000
TRINITY_DN178466_c12_g1	0.000	0.000	0.000	0.000	0.000	0.000	1.809	0.000	0.000	0.000
TRINITY_DN178466_c1_g1	0.000	0.183	0.000	0.334	0.000	0.317	0.392	0.000	0.220	0.266
TRINITY_DN178466_c1_g2	0.303	1.057	0.213	0.245	0.000	0.463	0.000	0.324	0.351	0.711
TRINITY_DN178466_c1_g4	0.000	0.000	0.000	0.000	0.000	0.000	0.000	0.000	0.000	0.000
TRINITY_DN178466_c2_g1	0.000	0.000	0.000	0.000	0.000	0.000	0.000	0.000	0.000	0.312
TRINITY_DN178466_c2_g2	0.034	0.000	0.000	0.513	0.000	0.000	0.000	0.000	0.000	0.000
TRINITY_DN178466_c2_g3	0.000	0.000	0.000	0.000	0.000	0.000	0.000	0.000	0.000	0.000
TRINITY_DN178466_c9_g1	0.000	0.000	0.000	0.000	0.000	0.000	0.000	0.000	0.000	0.000
TRINITY_DN178467_c0_g1	0.000	0.000	0.000	0.000	0.000	0.000	0.000	0.000	0.000	0.000
TRINITY_DN178467_c0_g2	0.000	0.000	0.000	0.000	0.000	0.000	0.000	0.000	0.000	0.000
TRINITY_DN178469_c0_g1	0.000	8.960	0.000	1.964	0.000	0.000	0.000	0.000	1.307	0.000
TRINITY_DN178469_c1_g1	0.000	0.000	1.938	0.000	0.000	0.000	0.000	0.000	0.000	0.000
TRINITY_DN17846_c0_g1	0.000	0.095	0.542	0.000	0.000	3.829	0.000	0.475	4.519	2.436
TRINITY_DN17846_c0_g2	0.000	0.000	0.247	0.000	0.000	0.268	0.796	0.000	0.372	0.195
TRINITY_DN17846_c0_g3	0.153	0.254	0.000	0.000	0.256	0.222	0.000	0.000	0.387	0.124
TRINITY_DN17846_c2_g1	0.000	0.000	0.000	1.641	0.000	0.000	0.000	0.000	0.000	0.000
TRINITY_DN17846_c4_g1	0.000	0.000	0.000	0.000	0.000	0.000	0.000	0.000	0.000	0.000
TRINITY_DN178470_c0_g1	0.316	0.269	0.848	0.000	0.000	0.920	0.000	1.292	0.000	1.364
TRINITY_DN178470_c1_g1	0.000	0.000	0.000	0.000	0.000	0.000	0.000	0.000	0.000	0.000
TRINITY_DN178470_c2_g1	0.000	0.000	0.000	0.000	0.000	0.000	0.000	2.046	0.000	0.404
TRINITY_DN178470_c3_g1	0.000	0.000	0.000	0.000	0.000	0.000	0.000	0.000	0.000	0.000
TRINITY_DN178471_c0_g1	0.892	0.154	0.248	0.000	0.309	0.000	0.000	0.000	0.347	1.770
TRINITY_DN178471_c0_g2	0.000	0.000	0.000	1.933	0.000	0.000	0.000	0.000	0.000	0.000
TRINITY_DN178471_c0_g4	0.000	0.000	0.000	0.000	0.000	0.000	1.109	0.000	0.469	0.000
TRINITY_DN178471_c1_g1	0.000	0.000	0.327	0.000	0.000	0.000	0.000	0.000	0.245	0.198
TRINITY_DN178471_c2_g1	0.000	0.000	0.000	0.000	0.000	0.000	0.000	0.000	0.000	0.000
TRINITY_DN178474_c0_g2	0.000	0.000	0.000	2.595	0.000	0.000	0.000	0.000	0.000	0.000
TRINITY_DN178474_c0_g3	0.000	0.000	0.000	0.000	0.000	0.000	0.000	0.000	0.000	0.000
TRINITY_DN178474_c0_g4	0.000	0.000	0.000	0.000	0.000	0.000	0.000	0.000	0.000	0.000
TRINITY_DN178475_c0_g3	0.000	0.000	0.000	0.000	0.000	0.000	0.000	0.000	0.000	0.000
TRINITY_DN178475_c1_g1	0.000	0.000	0.000	0.000	0.000	0.000	0.000	0.000	0.000	0.000
TRINITY_DN178475_c2_g1	0.499	0.440	1.864	0.000	0.000	0.000	0.000	0.000	0.000	0.406
TRINITY_DN178475_c3_g1	0.000	0.000	0.000	0.000	0.000	0.000	0.000	1.773	0.420	0.000
TRINITY_DN178475_c4_g1	0.412	1.335	0.000	0.000	0.879	0.602	0.000	0.000	0.000	0.671
TRINITY_DN178475_c5_g1	0.000	2.236	0.000	0.000	0.000	0.000	0.000	0.000	0.000	0.951
TRINITY_DN178475_c6_g1	0.000	0.000	0.000	0.000	0.000	0.000	1.548	0.000	0.000	0.000
TRINITY_DN178477_c0_g1	2.280	0.000	0.000	0.000	0.000	0.000	0.000	0.000	0.000	0.000
TRINITY_DN178479_c5_g1	0.000	2.509	0.000	0.000	0.000	0.000	0.000	0.000	0.000	1.065
TRINITY_DN17847_c0_g1	0.000	0.000	0.000	0.000	0.000	0.000	0.000	0.000	0.000	0.000
TRINITY_DN17847_c0_g2	0.000	0.000	0.000	0.460	0.000	0.000	0.000	0.000	0.151	0.245
TRINITY_DN178480_c0_g1	0.000	0.000	0.000	0.000	0.000	0.000	0.000	0.000	0.000	0.000
TRINITY_DN178480_c3_g1	0.000	0.000	1.384	0.000	3.329	0.000	1.044	0.000	0.998	0.000
TRINITY_DN178480_c4_g1	0.000	0.000	0.000	0.000	0.000	0.000	0.000	0.000	0.000	0.000
TRINITY_DN178481_c0_g2	0.000	0.000	0.000	0.000	0.000	0.000	0.000	0.000	0.000	0.000
TRINITY_DN178481_c1_g1	0.507	0.166	0.000	0.315	0.000	0.000	0.089	0.000	0.158	0.330
TRINITY_DN178482_c0_g1	0.000	2.372	0.000	0.000	0.000	0.000	0.000	0.000	0.609	0.000
TRINITY_DN178482_c0_g2	0.000	0.000	0.000	0.000	0.000	3.736	0.000	0.000	0.000	0.000
TRINITY_DN178482_c0_g3	0.000	0.684	0.000	0.000	0.000	0.000	0.000	0.000	0.000	0.000
TRINITY_DN178482_c0_g4	0.000	0.000	0.000	0.000	0.000	0.000	0.000	0.000	0.000	0.000
TRINITY_DN178482_c1_g1	0.000	0.000	0.000	0.000	0.000	0.000	0.000	0.000	0.000	0.000
TRINITY_DN178482_c1_g2	0.000	0.000	1.083	0.000	0.668	0.000	0.000	0.000	0.000	0.000
TRINITY_DN178483_c0_g1	0.000	0.000	0.000	0.000	0.000	0.000	0.000	0.000	0.000	0.000
TRINITY_DN178483_c1_g1	0.000	0.000	0.000	0.000	0.000	0.000	0.000	0.000	0.000	0.000
TRINITY_DN178485_c0_g1	0.000	0.000	0.000	0.000	0.000	0.000	0.000	0.000	0.000	0.495
TRINITY_DN178485_c1_g1	0.360	0.310	0.000	0.000	0.000	0.000	0.000	2.215	0.000	0.439
TRINITY_DN178485_c2_g1	0.000	0.000	0.000	0.000	0.000	0.000	0.000	0.000	0.000	0.000
TRINITY_DN178487_c1_g1	0.000	0.000	0.000	0.856	0.000	0.000	0.000	0.000	0.000	0.000
TRINITY_DN178489_c0_g1	0.000	0.000	0.000	0.000	0.000	0.000	0.000	0.000	1.274	2.059
TRINITY_DN17848_c0_g1	0.000	1.003	0.760	0.849	0.000	2.472	0.539	6.972	2.218	6.793
TRINITY_DN17848_c1_g3	2.297	0.000	0.000	0.000	0.000	0.000	0.000	0.000	1.146	3.735
TRINITY_DN178490_c1_g1	0.000	0.000	0.000	0.000	0.000	0.000	0.000	0.000	0.000	0.000
TRINITY_DN178491_c0_g1	1.353	0.843	0.226	0.260	0.000	0.000	0.150	0.344	0.854	0.343
TRINITY_DN178491_c1_g1	0.000	4.446	0.000	3.392	0.000	0.000	0.788	0.000	0.000	0.785
TRINITY_DN178491_c2_g1	0.000	0.000	0.000	0.000	0.000	0.000	0.762	0.000	0.000	0.474
TRINITY_DN178491_c3_g1	0.000	0.000	0.000	0.000	0.000	0.000	0.000	0.000	0.000	0.000
TRINITY_DN178491_c3_g2	0.000	0.000	1.439	0.000	0.000	0.000	1.055	0.000	0.519	0.000
TRINITY_DN178491_c3_g3	0.000	0.000	0.000	0.000	0.000	0.000	0.000	0.000	0.000	0.000
TRINITY_DN178491_c4_g1	0.931	1.663	1.344	1.478	2.610	0.982	0.666	2.046	0.861	0.687
TRINITY_DN178491_c5_g1	0.000	0.000	0.000	0.000	0.000	0.000	0.000	0.000	0.000	0.617
TRINITY_DN178492_c0_g1	0.000	0.459	0.000	0.000	0.000	0.000	0.000	0.000	0.256	0.000
TRINITY_DN178492_c0_g2	0.000	0.000	0.000	0.000	0.000	0.000	0.000	0.000	0.000	0.306
TRINITY_DN178492_c0_g3	0.000	0.000	0.000	0.000	0.000	0.000	0.000	0.000	1.081	0.450
TRINITY_DN178492_c0_g4	0.000	0.000	0.000	0.518	0.000	0.000	0.000	0.000	0.000	0.205
TRINITY_DN178492_c1_g1	0.000	0.000	3.380	0.000	0.000	0.000	2.524	0.000	0.000	1.000
TRINITY_DN178493_c0_g1	0.000	0.000	0.000	0.000	0.000	0.000	0.000	0.000	0.000	0.148
TRINITY_DN178493_c1_g1	0.000	0.000	0.000	0.987	0.000	0.000	1.911	0.000	0.323	0.000
TRINITY_DN178493_c2_g1	0.000	0.000	0.000	0.580	0.000	0.549	0.000	0.000	0.000	0.000
TRINITY_DN178494_c0_g1	0.000	0.000	0.000	0.000	0.000	0.000	0.000	0.000	0.000	0.966
TRINITY_DN178495_c0_g1	0.000	0.000	0.000	0.000	0.000	0.000	0.000	0.000	0.000	0.000
TRINITY_DN178497_c0_g1	0.579	0.738	0.000	0.000	0.000	0.422	0.000	0.000	0.145	0.000
TRINITY_DN178498_c1_g1	0.329	0.000	0.000	0.000	0.549	0.717	0.146	0.000	0.166	0.134
TRINITY_DN178499_c0_g1	0.000	0.000	0.000	0.000	0.000	0.000	0.000	0.000	1.363	0.000
TRINITY_DN178499_c0_g2	0.000	0.000	0.000	0.000	0.000	0.000	0.000	0.000	0.000	0.000
TRINITY_DN178499_c1_g1	0.000	0.000	0.000	0.000	0.000	0.000	0.000	0.000	0.000	0.000
TRINITY_DN178499_c1_g2	0.000	0.000	0.000	0.000	0.000	0.000	0.000	0.000	0.000	0.000
TRINITY_DN17849_c0_g1	26.251	31.961	25.305	28.735	23.851	27.376	31.401	26.262	28.429	36.766
TRINITY_DN17849_c1_g1	0.897	1.045	1.200	0.000	3.629	0.521	0.639	1.094	0.634	2.649
TRINITY_DN17849_c1_g2	0.000	0.000	0.000	1.055	0.000	0.000	0.000	0.000	0.000	0.000
TRINITY_DN17849_c3_g1	0.000	0.000	0.000	0.000	0.000	0.000	0.000	0.000	0.000	0.000
TRINITY_DN17849_c4_g1	0.000	0.157	0.000	0.000	0.608	0.000	0.510	0.000	0.182	0.558
TRINITY_DN17849_c5_g1	0.000	0.000	0.000	0.000	0.000	0.000	0.000	0.000	0.000	0.000
TRINITY_DN1784_c0_g1	2.804	0.859	0.464	1.498	2.384	1.075	3.245	0.000	1.058	2.373
TRINITY_DN1784_c10_g1	0.000	0.000	2.894	1.587	0.000	1.571	0.000	2.193	1.043	0.000
TRINITY_DN1784_c12_g1	2.111	1.705	2.469	3.080	0.774	0.359	1.629	1.943	1.735	3.034
TRINITY_DN1784_c13_g1	11.499	14.028	9.187	8.786	5.025	13.428	12.712	11.691	14.384	12.021
TRINITY_DN1784_c14_g1	11.047	10.673	30.150	19.277	12.910	17.837	16.809	14.103	12.502	25.035
TRINITY_DN1784_c17_g1	0.000	0.000	0.000	0.000	0.000	0.000	0.000	0.000	0.000	0.000
TRINITY_DN1784_c18_g1	0.000	0.000	0.000	0.000	0.000	0.000	0.243	0.000	0.000	0.000
TRINITY_DN1784_c1_g1	0.000	0.000	2.087	0.000	3.715	0.000	1.708	3.461	1.576	0.000
TRINITY_DN1784_c21_g1	0.000	10.237	0.000	0.000	0.000	0.000	0.000	0.000	0.000	0.000
TRINITY_DN1784_c2_g1	2.490	1.347	1.857	1.278	1.567	2.221	1.836	0.789	1.592	2.954
TRINITY_DN1784_c2_g2	3.872	4.372	4.110	0.777	7.576	0.953	1.267	6.198	5.355	3.373
TRINITY_DN1784_c3_g1	0.000	0.000	0.000	0.000	0.000	0.000	0.000	0.000	0.000	0.000
TRINITY_DN1784_c5_g1	0.000	0.000	0.865	0.000	0.000	2.812	0.000	0.000	0.314	0.261
TRINITY_DN1784_c5_g2	0.000	0.000	0.000	0.000	0.000	0.000	0.000	0.000	0.000	0.000
TRINITY_DN1784_c6_g1	0.000	0.000	0.000	1.077	1.175	0.000	0.000	0.000	0.427	0.144
TRINITY_DN1784_c7_g1	29.017	29.005	20.982	22.962	29.983	38.826	43.539	6.907	35.240	24.226
TRINITY_DN1784_c8_g1	1.300	0.000	2.181	1.487	0.540	0.000	0.299	0.000	0.325	0.380
TRINITY_DN1784_c9_g2	1.543	1.315	2.071	0.471	0.000	1.627	1.131	0.631	1.235	1.254
TRINITY_DN178500_c2_g1	0.000	0.000	0.000	0.000	0.000	0.000	0.000	0.000	0.000	0.000
TRINITY_DN178501_c1_g1	0.000	0.000	0.000	0.000	0.000	0.000	0.000	0.000	0.000	0.000
TRINITY_DN178502_c0_g1	0.669	1.146	0.449	0.000	0.556	0.488	0.308	0.000	0.334	0.408
TRINITY_DN178502_c0_g2	0.000	0.319	0.000	0.000	0.655	0.503	0.284	0.000	0.000	0.368
TRINITY_DN178502_c0_g3	0.000	0.000	0.000	0.876	0.000	0.000	0.523	0.000	0.431	0.233
TRINITY_DN178502_c0_g4	0.403	0.000	0.269	0.622	0.000	0.195	0.000	0.407	0.361	0.288
TRINITY_DN178502_c1_g1	0.000	0.000	0.000	0.000	0.000	0.000	0.000	0.000	0.000	0.000
TRINITY_DN178502_c1_g2	0.000	0.000	0.000	0.000	3.164	0.000	0.000	0.000	0.000	0.791
TRINITY_DN178502_c2_g1	0.420	0.353	1.406	0.644	0.701	1.526	0.565	0.000	0.529	0.682
TRINITY_DN178502_c5_g1	0.083	0.000	0.000	0.255	0.000	0.360	0.072	0.000	0.000	0.417
TRINITY_DN178503_c0_g1	1.206	0.000	0.000	0.000	0.000	0.000	0.750	0.000	0.399	0.490
TRINITY_DN178504_c0_g1	0.000	0.000	0.000	0.000	0.000	0.000	0.000	0.000	0.000	0.000
TRINITY_DN178505_c0_g1	0.685	0.000	0.000	0.631	0.000	0.000	0.000	0.000	0.000	0.628
TRINITY_DN178506_c0_g1	0.000	0.000	0.000	0.000	0.000	0.000	0.000	0.000	0.000	0.942
TRINITY_DN178506_c1_g1	0.000	0.000	0.000	0.000	0.000	0.000	2.072	0.000	0.000	3.168
TRINITY_DN178506_c2_g1	0.000	1.682	0.000	5.110	0.000	0.000	0.000	0.000	0.000	0.000
TRINITY_DN178507_c0_g1	0.000	0.000	0.000	0.000	0.000	0.000	0.000	0.000	0.000	0.000
TRINITY_DN178507_c0_g2	0.000	0.000	0.000	0.000	0.000	0.000	0.926	0.000	0.771	0.219
TRINITY_DN178508_c0_g1	0.000	0.000	0.000	0.000	0.000	0.000	0.000	0.000	0.000	0.000
TRINITY_DN178509_c2_g1	0.000	0.000	0.000	0.000	0.000	0.000	3.298	0.000	0.000	0.000
TRINITY_DN178509_c3_g1	0.484	0.000	0.000	0.000	0.000	0.000	1.377	0.000	0.240	0.149
TRINITY_DN178509_c5_g1	0.000	0.000	0.000	0.000	0.000	0.000	0.000	0.000	0.000	1.868
TRINITY_DN178509_c6_g1	0.000	0.000	0.000	0.000	0.000	0.000	0.000	0.000	0.000	0.000
TRINITY_DN17850_c0_g1	0.029	0.064	0.125	0.121	0.000	0.068	0.050	0.095	0.200	0.076
TRINITY_DN178510_c0_g1	0.000	0.000	0.000	0.000	0.000	0.000	0.000	0.000	0.000	0.533
TRINITY_DN178510_c0_g2	0.000	0.000	0.000	0.000	0.000	0.000	0.000	0.000	0.212	0.347
TRINITY_DN178510_c0_g3	0.000	0.000	0.000	0.000	0.000	0.000	0.000	0.000	0.000	0.841
TRINITY_DN178510_c1_g1	0.000	0.000	0.000	0.000	0.000	0.000	0.000	0.000	0.200	0.000
TRINITY_DN178510_c1_g3	0.000	0.000	0.000	0.000	0.000	0.000	0.000	0.000	0.000	0.246
TRINITY_DN178511_c0_g1	2.696	0.000	0.000	3.943	4.356	0.000	5.429	0.000	1.348	1.089
TRINITY_DN178512_c0_g1	0.976	0.819	0.000	0.000	0.000	0.683	0.000	0.963	0.231	0.760
TRINITY_DN178516_c0_g1	0.695	0.760	0.000	0.000	1.351	0.000	1.897	1.700	0.403	0.852
TRINITY_DN178517_c0_g1	0.000	0.000	0.000	0.000	0.000	0.000	0.000	0.000	0.000	0.000
TRINITY_DN178517_c0_g2	0.902	0.846	0.000	0.000	0.000	0.000	0.000	0.000	0.000	0.000
TRINITY_DN178517_c1_g1	0.000	0.000	0.000	0.000	0.000	0.000	0.000	0.000	0.000	0.000
TRINITY_DN178517_c2_g1	0.000	0.000	0.000	0.000	0.000	0.000	0.000	0.000	0.000	0.000
TRINITY_DN178517_c3_g1	0.000	0.000	0.000	0.000	1.519	1.373	0.000	1.918	0.454	1.139
TRINITY_DN178518_c0_g1	0.294	0.585	0.394	0.000	0.000	0.000	0.000	0.000	0.266	0.868
TRINITY_DN178518_c0_g2	0.000	0.000	0.000	0.880	0.000	0.000	0.000	0.000	0.378	0.238
TRINITY_DN178518_c0_g3	0.000	0.000	0.000	0.000	0.000	0.000	0.000	0.000	0.000	0.000
TRINITY_DN178518_c1_g1	0.000	1.059	0.000	1.657	0.000	0.000	0.000	0.000	0.000	0.000
TRINITY_DN178518_c3_g1	0.000	0.000	1.840	0.000	0.000	0.000	0.000	0.000	0.000	0.000
TRINITY_DN178518_c4_g1	0.000	0.000	0.000	0.000	0.000	0.000	0.000	0.000	0.000	0.000
TRINITY_DN178519_c0_g1	0.900	0.393	0.605	0.000	0.000	0.000	0.000	0.000	0.000	0.549
TRINITY_DN178519_c1_g1	0.000	0.000	0.000	0.000	0.000	0.000	0.000	0.000	0.482	0.000
TRINITY_DN17851_c0_g1	2.778	0.000	0.000	0.000	0.000	0.000	1.414	0.000	1.606	0.000
TRINITY_DN17851_c0_g2	0.000	1.658	0.000	0.000	2.788	0.000	0.000	0.000	0.000	0.696
TRINITY_DN17851_c0_g3	1.581	0.000	6.489	0.000	2.582	0.000	0.000	0.000	0.000	0.647
TRINITY_DN17851_c2_g2	0.000	0.000	0.000	0.000	0.000	0.000	0.000	0.000	0.000	0.000
TRINITY_DN178520_c0_g1	0.200	0.000	0.000	0.000	0.241	0.289	0.127	0.000	0.292	0.257
TRINITY_DN178521_c0_g2	0.000	0.000	0.000	0.000	0.000	0.000	0.000	0.000	0.000	0.000
TRINITY_DN178521_c0_g4	0.000	0.000	0.000	0.000	0.000	0.000	0.000	0.000	0.000	0.000
TRINITY_DN178521_c1_g1	0.000	0.000	0.000	0.000	0.000	0.000	0.000	0.000	0.000	0.000
TRINITY_DN178521_c2_g1	0.000	0.000	0.000	0.000	0.000	0.000	0.000	0.000	0.000	1.111
TRINITY_DN178522_c0_g1	0.000	0.000	0.000	0.000	0.000	0.000	0.714	0.000	0.000	0.299
TRINITY_DN178522_c1_g1	0.000	0.260	0.000	0.000	0.000	0.000	0.000	0.000	0.000	0.128
TRINITY_DN178522_c2_g1	0.000	0.000	0.000	1.271	0.000	0.000	0.000	0.000	0.000	0.000
TRINITY_DN178523_c0_g1	0.000	0.000	0.000	0.000	0.000	0.000	0.000	0.000	0.000	0.000
TRINITY_DN178524_c1_g1	0.000	0.582	0.000	0.000	0.000	0.000	0.000	0.000	0.000	0.000
TRINITY_DN178524_c2_g1	0.000	0.000	0.000	0.000	0.000	0.000	0.815	0.000	0.000	0.000
TRINITY_DN178524_c3_g1	0.000	0.000	0.000	0.000	0.000	2.891	0.000	0.000	0.000	0.000
TRINITY_DN178525_c0_g1	0.000	0.000	0.000	1.160	0.000	0.000	0.000	0.000	0.286	0.155
TRINITY_DN178527_c0_g1	0.000	0.000	0.000	0.000	0.000	0.000	0.000	0.000	0.000	0.000
TRINITY_DN178527_c2_g1	0.000	0.000	0.000	0.000	0.000	0.000	0.000	0.000	0.000	0.000
TRINITY_DN178527_c3_g1	0.000	0.000	0.000	0.000	0.000	0.000	0.000	2.247	0.535	0.000
TRINITY_DN178528_c0_g1	0.000	0.000	0.000	0.000	0.000	0.000	0.000	0.000	0.000	0.000
TRINITY_DN178528_c1_g1	0.000	0.000	0.000	2.352	0.000	0.000	3.251	0.000	0.000	0.000
TRINITY_DN17852_c0_g1	0.465	1.746	0.274	1.081	1.182	0.256	0.615	1.074	1.863	0.502
TRINITY_DN17852_c0_g2	0.000	0.000	0.000	0.000	0.000	0.000	0.000	0.000	0.000	0.000
TRINITY_DN17852_c1_g1	0.000	0.000	0.000	0.000	0.000	0.000	0.000	0.000	0.000	0.000
TRINITY_DN178530_c0_g1	0.000	0.000	0.000	0.000	0.000	0.000	0.000	0.000	0.000	0.000
TRINITY_DN178531_c0_g1	0.000	0.000	0.000	0.000	0.000	0.000	0.000	0.000	0.000	0.000
TRINITY_DN178531_c0_g2	0.000	0.000	0.000	3.021	0.000	0.000	0.000	0.000	0.000	0.469
TRINITY_DN178532_c0_g1	0.000	0.434	0.000	0.000	0.000	0.000	0.000	0.000	0.000	0.000
TRINITY_DN178532_c1_g1	0.000	0.000	0.000	1.286	0.000	0.619	0.794	0.000	0.000	0.345
TRINITY_DN178534_c0_g1	0.000	0.000	0.000	0.000	3.711	0.000	0.000	0.000	0.000	0.000
TRINITY_DN178534_c0_g2	0.000	0.000	0.000	0.000	0.000	0.000	0.000	0.000	0.000	0.000
TRINITY_DN178534_c1_g1	0.000	0.000	0.000	0.000	0.000	0.000	0.000	0.000	0.000	0.000
TRINITY_DN178534_c2_g1	0.000	0.544	0.000	0.000	0.000	0.000	0.000	0.000	0.000	0.000
TRINITY_DN178534_c2_g2	0.000	0.000	0.000	0.000	0.000	0.000	0.000	0.000	0.000	0.000
TRINITY_DN178535_c0_g1	2.436	0.000	0.000	0.000	0.000	0.000	0.000	0.000	1.214	0.000
TRINITY_DN178536_c0_g1	0.447	0.187	0.299	0.342	0.000	0.325	0.603	0.455	0.225	0.983
TRINITY_DN178536_c2_g1	0.000	0.000	0.000	0.000	0.000	0.000	0.000	0.000	0.000	0.000
TRINITY_DN178537_c1_g1	0.000	0.500	0.000	0.000	0.152	0.000	0.000	0.000	0.276	0.000
TRINITY_DN178538_c0_g1	0.000	0.000	0.000	0.000	0.000	0.000	0.000	0.000	0.000	0.000
TRINITY_DN178539_c0_g1	0.320	0.000	0.000	0.000	0.000	0.000	0.000	0.000	0.000	0.260
TRINITY_DN178539_c10_g1	0.000	0.000	0.000	0.000	0.000	0.000	0.000	0.000	0.000	1.321
TRINITY_DN178539_c1_g1	0.000	0.000	0.000	0.000	0.000	0.000	0.000	0.000	0.880	0.721
TRINITY_DN178539_c1_g2	0.675	0.612	0.000	0.000	0.000	0.000	0.000	0.000	0.000	0.276
TRINITY_DN178539_c2_g1	0.000	0.000	1.912	1.049	0.000	0.000	0.000	0.000	2.317	1.498
TRINITY_DN178539_c3_g1	0.000	0.000	0.000	0.000	0.000	0.000	0.000	0.000	0.000	0.469
TRINITY_DN178539_c5_g1	1.190	1.694	0.682	0.261	1.986	0.741	0.907	1.728	0.944	3.174
TRINITY_DN178539_c6_g1	0.000	0.000	0.000	0.000	0.000	0.000	0.000	0.000	1.355	0.000
TRINITY_DN178539_c9_g1	0.000	0.818	0.000	0.000	0.000	0.000	0.869	0.000	0.000	0.000
TRINITY_DN17853_c0_g2	0.000	0.000	0.000	0.000	0.000	0.000	0.000	0.000	0.000	0.000
TRINITY_DN17853_c1_g1	0.000	0.000	0.000	0.000	0.000	0.000	2.306	0.000	0.000	0.000
TRINITY_DN17853_c1_g2	0.000	0.000	0.000	0.000	0.000	0.000	2.025	0.000	0.000	0.000
TRINITY_DN17853_c1_g3	0.000	0.000	0.000	0.000	0.000	0.000	0.000	0.000	0.000	0.000
TRINITY_DN17853_c1_g4	0.000	1.289	0.000	0.000	0.000	0.000	0.000	0.000	0.000	0.000
TRINITY_DN17853_c1_g5	0.000	0.000	0.000	0.000	0.000	0.000	0.000	0.000	0.000	0.000
TRINITY_DN17853_c1_g6	0.536	0.476	0.000	0.960	2.661	2.357	0.512	0.000	1.285	2.406
TRINITY_DN17853_c2_g1	0.000	0.000	0.000	0.000	0.000	0.000	0.000	0.000	2.159	0.000
TRINITY_DN178540_c0_g1	0.000	0.000	0.000	0.000	0.000	0.000	0.000	0.000	0.000	0.000
TRINITY_DN178540_c0_g2	0.000	0.000	0.000	0.000	0.000	0.000	0.000	0.000	0.000	0.000
TRINITY_DN178540_c0_g3	0.000	0.000	0.000	0.000	0.000	0.000	0.000	0.000	0.000	0.000
TRINITY_DN178540_c1_g1	0.000	0.000	0.000	0.000	0.000	0.000	0.000	0.000	0.000	0.000
TRINITY_DN178541_c5_g2	0.000	0.000	0.000	0.000	0.000	0.000	0.000	0.000	0.000	0.000
TRINITY_DN178541_c8_g1	0.000	0.000	0.000	0.000	6.386	0.000	0.000	0.000	0.000	0.000
TRINITY_DN178542_c0_g1	0.000	0.000	0.000	0.000	0.000	0.000	0.000	0.000	0.000	0.000
TRINITY_DN178542_c0_g2	0.000	0.000	0.000	0.000	0.000	0.000	0.000	0.000	0.000	0.000
TRINITY_DN178542_c0_g3	1.005	0.000	0.000	0.000	0.000	0.000	0.000	0.000	0.000	0.000
TRINITY_DN178542_c1_g1	0.000	0.000	0.000	0.000	0.000	0.000	0.000	0.000	0.000	0.000
TRINITY_DN178542_c1_g2	0.000	1.820	0.907	0.000	1.105	0.000	1.302	0.000	0.988	1.644
TRINITY_DN178542_c5_g1	0.000	4.373	0.000	0.000	0.000	0.000	0.000	0.000	0.000	0.000
TRINITY_DN178542_c7_g1	0.000	0.000	0.000	0.000	0.000	0.000	0.000	0.000	0.000	0.000
TRINITY_DN178542_c8_g1	0.000	0.000	0.000	0.000	4.433	0.000	0.000	0.000	0.000	0.000
TRINITY_DN178543_c0_g1	0.000	0.000	0.000	0.000	0.000	0.000	0.000	0.000	0.979	0.000
TRINITY_DN178545_c1_g1	0.000	0.000	0.000	0.000	0.000	0.000	0.000	0.000	1.282	0.000
TRINITY_DN178546_c0_g1	0.000	0.000	0.000	0.000	0.000	0.000	0.000	0.000	0.000	0.000
TRINITY_DN178547_c0_g1	0.000	0.000	0.000	0.000	0.000	0.000	0.000	0.000	0.000	0.000
TRINITY_DN17854_c0_g1	1.422	1.057	1.524	0.439	3.033	1.647	1.360	0.698	2.003	1.821
TRINITY_DN17854_c0_g3	1.508	1.422	0.086	1.739	0.499	0.546	1.673	1.439	1.276	2.087
TRINITY_DN17854_c0_g4	0.000	0.000	0.000	0.000	0.000	0.000	0.000	0.000	0.000	0.000
TRINITY_DN17854_c5_g1	0.000	0.000	0.000	0.000	0.000	0.000	0.000	0.000	0.000	0.000
TRINITY_DN178550_c1_g1	0.000	0.000	0.000	0.000	0.000	0.000	0.000	0.000	0.000	0.234
TRINITY_DN178551_c0_g1	0.000	0.042	0.000	0.000	0.087	0.000	0.000	0.000	0.000	0.000
TRINITY_DN178551_c0_g2	0.000	0.000	0.000	0.000	0.000	0.000	0.000	0.000	0.000	0.717
TRINITY_DN178551_c0_g3	0.000	0.000	0.000	0.000	1.289	0.000	0.000	0.000	0.384	0.000
TRINITY_DN178551_c1_g1	0.000	0.000	0.000	0.000	0.000	0.000	0.000	0.000	0.000	0.000
TRINITY_DN178551_c1_g2	0.000	0.000	0.000	0.000	0.000	0.000	0.000	0.000	1.023	0.425
TRINITY_DN178552_c0_g1	0.000	0.000	0.000	0.000	0.000	0.000	0.000	0.000	0.000	0.000
TRINITY_DN178554_c0_g1	0.000	0.000	0.000	0.000	0.000	0.000	0.000	0.000	0.000	0.000
TRINITY_DN178556_c0_g1	0.000	0.000	0.000	0.000	0.000	0.000	0.000	0.000	0.000	0.000
TRINITY_DN178556_c0_g2	2.269	0.000	0.000	0.000	0.000	0.000	0.000	0.000	0.000	0.000
TRINITY_DN178556_c1_g1	1.702	0.000	0.000	0.000	0.000	0.000	0.000	0.000	0.000	0.000
TRINITY_DN178556_c2_g1	0.000	0.000	0.000	0.000	0.000	0.000	0.000	0.000	0.000	0.000
TRINITY_DN178556_c4_g1	0.000	0.000	0.000	0.000	0.000	0.000	0.000	0.000	0.000	0.000
TRINITY_DN178556_c5_g1	0.000	0.000	0.000	0.000	1.425	0.000	0.000	0.000	0.425	0.000
TRINITY_DN178556_c6_g1	1.114	0.000	0.000	1.665	0.000	0.000	1.122	0.000	0.000	1.370
TRINITY_DN178556_c7_g1	0.000	0.000	0.000	0.000	0.000	0.000	0.000	0.000	0.000	0.000
TRINITY_DN178556_c8_g1	0.000	1.280	0.000	0.000	0.000	1.953	0.000	0.000	0.000	0.000
TRINITY_DN178558_c0_g1	0.000	0.000	0.000	0.000	0.000	0.000	0.000	0.000	0.000	0.000
TRINITY_DN178558_c1_g1	0.000	0.644	1.915	1.326	0.000	0.000	1.943	0.000	0.748	1.559
TRINITY_DN178558_c4_g1	0.000	2.368	0.000	0.000	0.000	0.000	0.000	0.000	0.263	0.000
TRINITY_DN178559_c0_g2	0.000	0.000	0.000	0.000	0.000	0.000	0.000	0.000	0.000	0.000
TRINITY_DN178559_c0_g4	0.000	0.000	0.000	0.000	0.000	0.000	0.000	0.000	0.000	0.000
TRINITY_DN178559_c1_g1	2.436	0.000	0.000	0.000	0.000	0.000	0.000	0.000	0.000	0.000
TRINITY_DN178559_c2_g1	0.000	0.000	0.000	0.000	0.000	0.000	0.000	0.000	0.000	0.000
TRINITY_DN17855_c0_g1	0.000	0.237	0.000	0.000	0.629	0.000	0.698	0.000	0.000	0.151
TRINITY_DN17855_c0_g2	0.000	0.000	0.000	0.000	0.000	0.000	0.000	0.000	0.000	0.000
TRINITY_DN178560_c1_g1	0.000	0.000	0.000	0.000	0.000	0.000	0.000	0.000	0.000	0.000
TRINITY_DN178561_c0_g1	0.000	0.000	0.000	0.000	0.000	0.000	0.000	0.000	0.000	0.000
TRINITY_DN178563_c0_g1	0.000	0.000	3.140	0.000	0.000	0.000	0.000	0.000	0.000	0.000
TRINITY_DN178563_c1_g1	0.000	0.000	0.000	0.000	0.000	0.000	0.000	0.000	0.668	0.000
TRINITY_DN178564_c0_g2	0.000	0.000	0.000	0.000	0.000	0.000	0.000	0.906	0.000	0.000
TRINITY_DN178564_c0_g3	3.134	2.738	1.205	0.678	1.483	1.308	2.529	0.922	1.331	4.555
TRINITY_DN178564_c3_g1	0.000	0.000	0.000	0.000	1.113	0.000	0.000	1.398	0.000	0.000
TRINITY_DN178565_c1_g1	1.014	0.896	1.367	0.000	0.000	0.000	0.482	1.046	0.251	0.000
TRINITY_DN178566_c0_g1	0.000	0.000	0.000	0.000	0.000	0.000	0.000	0.000	0.000	0.000
TRINITY_DN178566_c1_g1	0.000	0.000	0.000	0.000	0.000	0.000	0.000	0.000	0.000	0.000
TRINITY_DN178567_c0_g2	0.000	0.000	0.000	0.000	0.000	0.000	0.000	0.000	0.322	0.000
TRINITY_DN178567_c1_g1	0.000	0.000	0.000	0.000	0.000	0.000	0.000	0.000	2.491	0.000
TRINITY_DN17856_c0_g1	0.000	0.000	0.000	1.753	0.000	0.000	0.000	2.422	0.000	0.482
TRINITY_DN17856_c1_g1	1.860	0.000	0.000	0.000	0.000	0.000	1.917	0.000	0.000	0.556
TRINITY_DN17856_c2_g1	0.000	0.000	0.000	0.000	0.000	0.000	0.000	0.000	0.000	0.000
TRINITY_DN178570_c0_g1	0.000	2.594	0.000	0.000	0.000	0.000	0.000	0.000	0.000	1.868
TRINITY_DN178570_c1_g1	0.000	2.637	0.000	2.951	0.000	0.000	0.000	8.000	0.000	0.815
TRINITY_DN178570_c2_g1	0.000	0.000	0.000	0.000	0.000	0.000	0.000	0.000	0.000	0.000
TRINITY_DN178570_c4_g1	0.000	0.000	0.000	0.000	0.000	0.000	0.000	0.000	0.000	0.000
TRINITY_DN178570_c5_g1	0.000	0.000	0.000	0.000	0.000	0.000	0.000	0.000	0.000	0.000
TRINITY_DN178572_c0_g1	0.000	0.000	0.000	0.000	0.000	0.000	0.000	0.000	0.000	0.552
TRINITY_DN178572_c1_g2	0.000	0.000	0.000	0.000	2.542	0.000	0.000	0.000	1.246	0.000
TRINITY_DN178572_c3_g1	0.747	0.311	0.000	0.000	0.623	0.814	0.000	0.380	0.094	0.000
TRINITY_DN178572_c4_g1	0.633	0.000	0.000	0.500	0.558	0.000	0.582	0.000	0.140	0.113
TRINITY_DN178572_c5_g1	0.000	0.000	0.000	0.000	0.000	0.000	0.000	0.000	0.387	0.337
TRINITY_DN178572_c7_g1	2.266	0.000	0.430	0.000	0.141	0.662	0.648	0.000	1.030	0.474
TRINITY_DN178572_c8_g1	1.012	0.000	0.000	1.019	0.000	0.000	2.682	0.000	1.929	0.415
TRINITY_DN178573_c1_g1	0.000	0.000	0.000	0.000	0.000	0.000	0.000	0.000	0.000	0.000
TRINITY_DN178575_c0_g1	0.000	0.000	0.000	0.000	0.000	0.000	0.000	0.000	1.214	1.962
TRINITY_DN178576_c0_g1	2.571	0.000	0.000	0.000	0.000	0.000	0.000	0.000	0.000	0.000
TRINITY_DN178576_c1_g1	0.000	0.000	0.000	0.000	0.000	0.000	0.000	0.000	0.000	0.417
TRINITY_DN178576_c1_g2	0.000	0.829	0.000	0.256	0.000	0.000	0.258	0.000	0.084	0.243
TRINITY_DN178576_c1_g3	1.494	0.000	0.502	0.000	0.620	0.000	0.436	0.000	0.000	0.364
TRINITY_DN178577_c0_g1	0.000	0.550	0.000	0.000	2.277	0.000	0.000	0.000	0.000	0.000
TRINITY_DN178578_c0_g1	1.678	0.000	0.000	0.000	0.000	0.000	0.000	0.000	0.836	0.686
TRINITY_DN178578_c1_g1	0.000	0.000	0.000	0.000	0.000	2.641	3.707	0.000	0.900	0.000
TRINITY_DN178579_c0_g1	0.000	0.000	0.000	0.000	0.000	0.000	0.000	0.000	0.000	0.773
TRINITY_DN178579_c0_g2	0.000	0.000	0.000	0.000	0.000	0.000	0.000	0.000	0.000	0.000
TRINITY_DN17857_c0_g1	0.000	0.000	0.000	0.000	0.000	0.000	0.000	0.000	0.000	0.000
TRINITY_DN178580_c0_g1	0.000	0.000	0.000	0.000	0.000	0.000	0.000	0.000	0.000	0.000
TRINITY_DN178580_c1_g1	0.000	0.000	0.000	0.000	0.000	0.000	0.000	0.000	1.333	0.000
TRINITY_DN178580_c3_g1	0.000	0.000	0.000	0.000	0.000	0.000	0.000	0.000	0.000	0.000
TRINITY_DN178583_c0_g1	0.000	0.000	0.000	0.000	0.000	0.000	0.000	0.000	0.000	0.000
TRINITY_DN178583_c1_g1	0.000	0.000	0.000	0.000	0.000	0.000	0.000	0.000	0.000	0.000
TRINITY_DN178584_c0_g1	0.000	0.000	0.000	0.000	0.000	0.000	0.000	0.000	1.673	1.372
TRINITY_DN178584_c0_g2	0.000	0.000	0.000	0.000	0.000	0.000	0.000	0.000	0.000	0.000
TRINITY_DN178584_c0_g3	0.000	0.000	0.000	0.000	0.000	0.000	0.000	0.000	0.400	0.000
TRINITY_DN178584_c1_g1	0.000	0.000	0.000	0.000	0.000	0.000	0.000	0.000	0.000	0.000
TRINITY_DN178585_c0_g1	1.471	0.000	0.000	0.000	0.000	0.000	0.000	0.000	0.000	0.000
TRINITY_DN178585_c0_g2	0.000	0.000	0.000	0.000	0.000	0.000	0.111	0.000	0.286	0.058
TRINITY_DN178585_c1_g2	0.428	1.075	0.287	0.656	0.000	0.000	0.000	0.000	0.215	0.434
TRINITY_DN178585_c3_g1	0.629	0.651	0.000	0.000	0.000	0.228	0.000	0.000	0.000	0.000
TRINITY_DN178585_c5_g1	0.000	0.000	0.000	0.000	0.000	0.000	0.000	0.000	0.000	0.000
TRINITY_DN178585_c7_g1	0.000	0.582	0.874	0.000	0.000	0.000	0.626	1.336	0.000	0.791
TRINITY_DN178586_c0_g1	1.432	0.000	0.000	0.000	0.000	0.000	0.000	0.000	0.708	0.000
TRINITY_DN178587_c0_g1	0.000	0.000	0.000	0.000	0.000	0.000	0.000	4.171	0.000	0.000
TRINITY_DN178588_c0_g1	0.000	0.000	0.000	0.000	0.000	0.000	0.000	0.000	0.000	0.000
TRINITY_DN178588_c1_g1	0.000	0.000	0.000	0.000	0.000	0.000	2.581	0.000	0.000	0.000
TRINITY_DN178588_c7_g1	0.000	0.000	0.000	0.000	0.000	0.000	0.000	0.000	0.000	0.000
TRINITY_DN178589_c0_g1	0.000	0.000	0.000	0.000	0.000	0.000	0.000	0.000	0.000	0.000
TRINITY_DN17858_c0_g1	1.371	0.000	0.000	0.314	0.000	0.000	0.000	0.000	0.000	0.000
TRINITY_DN17858_c0_g2	0.000	0.000	0.000	0.000	0.000	0.000	0.000	0.000	0.000	0.000
TRINITY_DN17858_c1_g1	0.000	0.000	0.000	0.000	0.000	0.000	0.000	0.000	0.000	0.000
TRINITY_DN178590_c0_g1	0.000	2.929	2.063	0.000	0.000	0.000	0.000	0.000	0.000	0.000
TRINITY_DN178590_c2_g1	0.000	0.000	0.000	0.000	0.000	0.000	0.000	0.000	0.000	0.000
TRINITY_DN178590_c3_g1	0.000	0.000	0.000	0.000	0.000	1.180	0.000	0.000	0.000	0.000
TRINITY_DN178590_c6_g1	0.000	0.000	0.000	0.000	0.000	0.000	0.000	0.000	0.000	0.000
TRINITY_DN178591_c0_g1	0.154	0.495	0.000	0.000	0.336	0.000	0.617	0.332	0.000	0.122
TRINITY_DN178591_c1_g1	0.000	0.000	0.000	0.000	0.000	0.754	0.000	0.197	0.260	0.000
TRINITY_DN178592_c0_g1	0.000	0.000	0.000	5.049	1.847	1.669	0.000	0.000	0.000	0.598
TRINITY_DN178592_c0_g2	0.000	0.000	0.000	0.000	0.000	0.000	0.000	0.000	0.000	0.360
TRINITY_DN178592_c1_g1	0.000	0.000	0.000	0.000	0.000	0.000	0.000	0.000	0.000	0.000
TRINITY_DN178592_c3_g1	1.283	0.000	0.000	4.347	0.000	1.900	0.000	2.635	1.269	0.527
TRINITY_DN178592_c4_g1	0.000	0.000	0.000	0.000	0.000	0.000	0.000	0.000	0.000	0.000
TRINITY_DN178593_c0_g2	0.356	1.799	0.000	0.000	0.000	0.000	0.000	0.000	0.392	0.773
TRINITY_DN178593_c0_g3	0.956	0.840	0.000	0.000	2.374	0.699	0.452	0.986	0.473	0.779
TRINITY_DN178593_c0_g4	0.000	0.000	0.000	0.000	0.000	0.000	0.000	0.000	0.000	0.656
TRINITY_DN178593_c1_g1	0.324	0.000	0.000	0.000	0.000	0.000	0.000	0.000	0.162	0.526
TRINITY_DN178594_c0_g1	0.000	0.000	0.265	0.303	0.000	0.424	0.000	0.000	0.375	0.236
TRINITY_DN178594_c1_g1	0.000	0.000	0.000	0.000	0.000	0.000	0.000	0.000	0.000	0.436
TRINITY_DN178595_c0_g2	0.000	0.000	0.000	0.000	0.000	0.000	0.000	0.000	0.000	0.000
TRINITY_DN178595_c0_g3	0.000	0.000	0.000	0.000	0.000	0.000	0.000	0.000	0.000	0.000
TRINITY_DN178595_c1_g1	0.000	0.000	0.000	0.000	0.000	0.000	0.000	0.000	0.000	0.000
TRINITY_DN178595_c3_g1	0.000	0.000	0.000	3.576	0.000	0.000	0.000	0.000	0.000	0.000
TRINITY_DN178598_c0_g1	0.000	0.000	0.000	0.000	0.000	0.000	0.000	0.000	0.000	0.000
TRINITY_DN178599_c0_g1	0.000	0.000	0.000	0.000	0.000	0.000	0.992	0.000	0.000	0.000
TRINITY_DN178599_c0_g2	0.000	0.000	0.000	0.000	0.000	0.000	0.000	0.000	2.127	0.000
TRINITY_DN17859_c0_g1	0.000	0.681	1.045	0.000	0.000	0.000	0.000	0.000	0.420	0.983
TRINITY_DN17859_c2_g1	0.000	0.000	0.000	0.000	0.000	0.000	0.000	0.000	0.000	0.000
TRINITY_DN1785_c0_g2	3.409	2.685	4.731	2.453	2.352	3.572	6.848	3.536	3.021	3.483
TRINITY_DN1785_c5_g1	0.000	0.000	0.000	0.000	0.000	0.000	0.000	0.000	0.000	0.000
TRINITY_DN178600_c0_g1	0.000	0.000	0.000	0.000	0.000	0.000	0.000	0.000	1.168	0.000
TRINITY_DN178601_c0_g1	0.000	0.000	0.000	0.000	0.000	0.000	0.000	0.000	0.000	1.540
TRINITY_DN178602_c1_g1	0.000	0.000	0.000	0.000	0.000	0.000	0.000	0.000	1.103	0.562
TRINITY_DN178602_c2_g1	0.304	0.000	0.000	0.000	0.000	0.000	0.000	0.000	0.304	0.494
TRINITY_DN178603_c0_g1	0.000	1.014	0.000	1.594	0.000	1.578	0.000	0.000	0.000	0.000
TRINITY_DN178603_c2_g1	3.582	0.000	0.000	0.000	0.000	0.000	0.000	0.000	0.894	1.575
TRINITY_DN178603_c3_g1	0.000	0.000	0.000	0.000	0.000	0.000	0.000	4.408	0.000	0.000
TRINITY_DN178603_c4_g1	0.000	6.385	0.000	0.000	0.000	0.000	0.000	0.000	0.000	0.902
TRINITY_DN178604_c0_g1	0.000	2.017	0.000	0.000	0.000	0.000	0.000	0.000	0.000	0.000
TRINITY_DN178605_c0_g1	1.727	0.000	7.089	0.000	0.000	2.529	0.000	0.000	0.000	0.706
TRINITY_DN178606_c0_g1	0.350	0.000	0.941	0.781	0.000	0.511	0.000	0.718	0.175	0.142
TRINITY_DN178606_c1_g1	0.000	0.000	0.000	0.000	0.000	0.000	0.000	0.000	0.000	1.786
TRINITY_DN178607_c0_g1	0.000	0.000	0.000	0.000	0.000	0.000	0.000	0.000	0.000	0.000
TRINITY_DN178607_c0_g2	0.000	0.000	0.000	0.000	0.000	0.000	0.000	0.000	0.000	0.000
TRINITY_DN178607_c1_g1	0.000	0.000	0.000	0.000	0.000	0.000	0.000	0.000	0.000	0.000
TRINITY_DN178607_c2_g1	0.000	0.000	0.000	0.000	0.000	0.000	0.411	0.000	0.000	0.607
TRINITY_DN178607_c4_g1	2.580	0.000	0.000	0.000	0.000	0.000	0.000	0.000	0.638	0.000
TRINITY_DN178607_c5_g1	0.000	0.000	0.000	0.000	0.000	0.000	0.000	0.000	0.000	0.000
TRINITY_DN178608_c0_g1	0.000	0.000	0.000	0.000	0.000	0.000	0.000	0.000	0.000	0.000
TRINITY_DN178608_c1_g1	0.000	0.000	0.000	0.000	0.000	0.000	0.000	0.000	0.000	0.000
TRINITY_DN178609_c0_g2	0.000	0.000	1.670	0.628	0.000	0.605	0.000	0.000	0.000	0.000
TRINITY_DN178609_c1_g1	0.000	0.619	0.715	0.942	0.000	0.000	0.604	0.000	1.251	0.000
TRINITY_DN17860_c0_g2	0.230	0.000	0.922	0.177	0.192	0.167	0.000	0.000	0.058	0.093
TRINITY_DN178610_c0_g1	2.749	0.000	0.000	4.031	0.000	0.000	0.000	0.000	0.000	0.000
TRINITY_DN178611_c0_g1	0.000	0.000	0.000	0.000	0.000	0.000	0.000	0.000	0.000	0.000
TRINITY_DN178612_c0_g1	0.326	0.000	0.876	0.000	0.542	0.951	0.300	1.335	0.326	0.795
TRINITY_DN178612_c2_g1	0.000	0.000	0.000	0.000	6.133	0.000	0.000	0.000	0.000	0.000
TRINITY_DN178613_c0_g2	0.000	0.000	0.000	0.000	0.000	0.000	0.000	0.000	0.000	0.559
TRINITY_DN178613_c0_g3	0.579	0.000	0.000	0.000	0.000	0.000	0.000	0.000	0.286	0.237
TRINITY_DN178613_c10_g1	0.918	0.000	0.618	0.000	0.760	0.000	0.000	0.000	0.000	0.560
TRINITY_DN178613_c11_g1	1.581	1.534	0.000	0.000	0.000	0.000	0.000	0.000	0.000	1.294
TRINITY_DN178613_c1_g1	0.000	0.000	0.000	0.000	0.000	0.000	0.000	0.000	0.000	0.000
TRINITY_DN178613_c1_g2	0.000	0.000	0.000	2.501	0.000	0.000	0.000	0.000	0.820	0.000
TRINITY_DN178613_c1_g3	0.000	0.000	0.000	0.000	0.000	0.000	0.000	0.000	0.000	0.000
TRINITY_DN178613_c6_g1	0.000	0.000	0.000	0.000	0.000	0.000	0.000	0.000	0.359	0.000
TRINITY_DN178613_c7_g1	0.000	0.000	0.000	0.000	0.000	0.000	0.000	0.000	0.000	0.000
TRINITY_DN178613_c9_g1	0.187	0.000	0.000	0.000	0.000	0.000	0.000	0.000	0.000	0.000
TRINITY_DN178614_c0_g1	0.000	0.000	0.000	0.000	0.000	0.000	0.000	1.757	0.834	0.697
TRINITY_DN178614_c1_g1	0.000	0.000	0.000	3.988	0.000	0.000	2.735	0.000	0.000	2.200
TRINITY_DN178616_c0_g1	0.000	1.783	2.505	0.000	0.000	0.000	0.000	0.000	0.000	0.000
TRINITY_DN178617_c0_g1	0.000	0.000	0.000	0.000	0.000	0.000	0.000	0.000	1.287	0.000
TRINITY_DN178618_c0_g1	0.000	0.000	0.419	0.000	0.000	0.000	0.000	0.000	0.156	0.888
TRINITY_DN178618_c1_g1	0.000	0.000	0.000	0.000	0.000	0.000	0.000	0.000	0.000	0.000
TRINITY_DN178619_c0_g1	0.326	0.000	0.000	0.000	0.000	0.000	0.000	0.000	0.000	0.000
TRINITY_DN17861_c0_g1	1.510	3.689	5.848	0.000	2.733	0.000	2.110	0.000	2.297	3.713
TRINITY_DN178620_c1_g1	0.000	0.000	0.000	0.000	0.000	0.000	0.000	0.000	0.000	0.000
TRINITY_DN178620_c2_g1	0.000	0.000	0.000	0.000	0.000	0.000	0.000	0.000	0.000	0.000
TRINITY_DN178620_c3_g1	0.000	0.636	0.000	0.000	0.000	0.000	0.000	0.000	0.343	0.000
TRINITY_DN178621_c0_g1	0.000	0.000	0.000	0.000	0.000	0.000	0.000	0.000	0.000	0.000
TRINITY_DN178622_c1_g2	0.000	0.000	0.000	0.000	0.000	0.000	0.000	0.000	0.000	1.032
TRINITY_DN178622_c3_g1	0.000	0.000	0.000	0.000	0.000	0.000	0.000	0.000	0.000	0.000
TRINITY_DN178622_c3_g2	0.000	0.000	0.559	0.000	0.000	0.000	0.000	0.000	0.206	1.184
TRINITY_DN178622_c3_g3	4.855	1.833	0.000	0.000	0.000	0.000	0.000	0.000	0.956	0.000
TRINITY_DN178622_c5_g1	0.000	0.000	0.000	0.000	0.000	0.000	1.035	0.000	0.000	0.000
TRINITY_DN178622_c6_g1	1.892	0.000	0.000	0.000	0.000	0.000	0.000	0.000	0.000	0.000
TRINITY_DN178623_c0_g1	0.000	0.000	0.000	0.000	0.000	0.000	0.000	0.000	0.250	0.412
TRINITY_DN178624_c0_g1	0.000	0.000	0.000	0.000	0.000	0.000	0.000	0.000	0.000	0.000
TRINITY_DN178624_c0_g2	0.000	0.000	0.000	0.000	0.000	0.000	0.000	0.000	0.000	0.000
TRINITY_DN178624_c0_g3	0.000	0.000	0.000	0.000	0.000	0.000	0.000	0.000	0.000	0.000
TRINITY_DN178624_c0_g4	0.000	0.000	1.153	0.000	2.791	0.000	0.839	0.000	2.084	1.131
TRINITY_DN178624_c0_g5	0.000	0.000	0.000	0.000	0.000	0.000	0.000	0.000	0.000	0.000
TRINITY_DN178624_c0_g7	0.000	0.000	0.000	0.000	0.000	4.933	0.000	0.000	1.184	0.000
TRINITY_DN178624_c0_g8	0.000	0.000	0.000	0.000	0.000	0.000	0.000	0.000	0.000	0.000
TRINITY_DN178624_c1_g1	0.000	0.000	0.000	0.000	0.000	0.000	0.000	0.000	0.000	0.000
TRINITY_DN178624_c2_g1	0.000	0.000	0.000	0.000	0.000	0.000	0.000	0.000	0.000	1.089
TRINITY_DN178624_c3_g1	0.000	0.000	0.000	0.000	0.000	0.000	0.000	0.000	0.000	0.000
TRINITY_DN178625_c0_g1	0.000	0.000	0.000	0.000	0.000	0.000	0.000	0.000	0.000	0.000
TRINITY_DN178626_c0_g2	0.000	0.000	0.000	0.000	0.000	0.000	0.000	0.000	0.000	0.000
TRINITY_DN178627_c1_g1	1.545	0.000	0.000	0.000	1.561	0.000	0.000	0.000	0.000	0.000
TRINITY_DN178628_c0_g1	0.211	0.353	1.132	0.000	2.602	0.307	0.000	0.430	0.000	0.772
TRINITY_DN178628_c1_g1	0.000	0.000	0.000	0.000	0.000	1.313	0.000	0.000	0.434	0.363
TRINITY_DN178628_c2_g1	0.000	0.000	0.000	0.000	0.000	0.000	0.000	0.000	0.000	0.321
TRINITY_DN178629_c2_g1	0.000	0.000	0.000	0.000	0.000	0.000	0.000	0.000	0.000	0.000
TRINITY_DN17862_c0_g1	1.220	1.712	2.468	2.662	2.286	1.400	1.920	4.697	1.487	2.231
TRINITY_DN17862_c0_g2	3.116	1.887	2.074	1.567	0.914	1.849	3.172	2.950	1.145	2.774
TRINITY_DN17862_c0_g3	1.120	0.000	0.000	0.000	0.000	0.000	0.000	4.625	0.552	0.000
TRINITY_DN17862_c0_g4	0.000	0.000	0.389	0.000	0.000	0.422	0.000	0.000	0.870	0.471
TRINITY_DN178630_c0_g1	0.000	0.000	0.569	0.000	0.000	0.000	0.000	0.000	0.000	0.000
TRINITY_DN178632_c0_g1	0.000	0.182	0.000	0.000	0.000	0.315	0.000	0.000	0.000	0.000
TRINITY_DN178632_c0_g2	0.000	0.000	0.000	0.000	0.000	0.000	0.000	0.000	0.000	0.000
TRINITY_DN178633_c0_g1	0.705	1.186	0.315	0.720	1.176	0.342	0.636	0.959	0.709	0.382
TRINITY_DN178634_c1_g1	0.000	0.000	0.000	0.000	0.000	0.000	1.404	0.000	0.000	0.000
TRINITY_DN178634_c3_g1	0.000	0.000	0.000	0.000	0.000	0.000	0.000	0.000	0.000	0.000
TRINITY_DN178634_c4_g1	0.000	0.000	0.000	0.000	0.000	0.000	0.000	0.000	0.000	0.000
TRINITY_DN178634_c7_g1	0.000	0.000	0.000	0.000	0.000	0.000	0.000	0.000	0.000	0.000
TRINITY_DN178635_c0_g1	0.000	0.000	0.000	0.000	0.000	1.978	0.000	0.000	2.644	0.000
TRINITY_DN178636_c0_g1	0.649	0.000	0.000	0.000	1.071	0.953	0.000	0.000	0.320	1.291
TRINITY_DN178636_c1_g1	0.140	0.464	0.188	0.216	0.000	0.000	0.000	0.285	0.568	0.342
TRINITY_DN178636_c2_g1	0.000	0.000	0.000	0.000	0.000	0.000	0.000	0.000	0.000	0.000
TRINITY_DN178638_c0_g1	0.000	0.000	0.000	0.000	0.000	0.000	0.000	0.000	0.000	0.000
TRINITY_DN178638_c1_g1	0.000	0.000	0.000	0.000	0.000	0.000	0.000	0.000	0.000	0.000
TRINITY_DN17863_c0_g1	1.150	1.591	0.993	0.899	0.985	1.688	0.553	0.000	0.881	1.760
TRINITY_DN17863_c0_g2	0.000	2.384	1.244	0.000	1.501	0.000	0.000	1.894	1.517	0.000
TRINITY_DN17863_c0_g3	0.000	0.000	0.000	0.000	0.000	0.000	0.000	0.000	0.000	0.266
TRINITY_DN17863_c0_g4	0.374	1.034	0.000	0.000	0.000	1.091	0.347	0.767	0.672	1.063
TRINITY_DN17863_c2_g1	0.000	0.000	0.000	0.000	0.000	0.000	0.000	0.000	0.703	0.000
TRINITY_DN178640_c1_g1	2.110	2.251	0.000	1.753	1.929	1.740	11.587	0.000	0.579	6.798
TRINITY_DN178640_c1_g2	0.000	0.000	0.000	0.000	0.000	0.000	0.000	0.000	1.503	2.484
TRINITY_DN178640_c1_g3	0.000	0.591	0.000	0.000	0.000	0.000	0.000	0.000	0.000	1.701
TRINITY_DN178640_c1_g4	0.000	0.000	0.000	0.000	0.000	0.000	0.000	0.000	0.000	0.000
TRINITY_DN178640_c2_g1	0.000	0.708	0.000	0.000	0.000	0.000	0.755	0.000	0.000	0.000
TRINITY_DN178640_c3_g1	0.000	0.000	0.000	0.000	0.000	0.000	0.000	0.000	0.000	0.942
TRINITY_DN178640_c4_g1	0.000	0.000	0.000	0.000	0.000	0.000	0.000	0.000	0.657	0.000
TRINITY_DN178640_c5_g1	0.000	0.000	0.000	0.000	0.000	0.000	0.000	0.000	0.000	0.000
TRINITY_DN178641_c0_g1	1.137	0.000	0.000	0.000	0.000	0.000	0.000	0.000	0.000	0.000
TRINITY_DN178641_c1_g1	4.560	0.000	0.000	0.000	0.000	0.000	0.000	0.000	0.000	0.000
TRINITY_DN178642_c0_g1	0.000	0.000	0.000	0.000	0.000	0.000	0.000	0.000	0.000	0.518
TRINITY_DN178643_c0_g1	0.000	0.000	0.000	0.000	0.000	0.000	0.000	0.000	0.000	0.000
TRINITY_DN178643_c1_g1	0.128	0.244	0.341	0.701	0.231	0.219	0.131	0.000	0.308	0.507
TRINITY_DN178644_c0_g1	0.000	1.644	0.000	0.000	0.000	0.000	0.000	0.000	0.865	1.379
TRINITY_DN178644_c0_g2	0.000	0.000	0.000	0.000	2.016	0.000	0.000	0.000	0.000	2.013
TRINITY_DN178644_c0_g3	0.000	0.000	0.000	0.000	0.000	0.000	1.368	0.000	0.000	0.000
TRINITY_DN178644_c1_g1	0.000	0.000	0.000	0.000	0.000	0.000	0.000	0.000	0.000	0.000
TRINITY_DN178644_c2_g1	0.000	0.000	0.000	0.000	0.000	0.795	0.000	0.000	0.000	0.000
TRINITY_DN178645_c0_g1	0.000	0.000	0.000	0.000	0.000	0.000	0.000	0.000	0.000	0.000
TRINITY_DN178646_c0_g1	0.000	0.000	0.000	0.000	0.000	0.000	0.000	0.000	0.000	0.178
TRINITY_DN178647_c0_g1	2.847	5.095	1.950	14.607	20.500	0.000	13.323	8.732	4.002	4.176
TRINITY_DN178648_c0_g1	0.000	0.000	0.000	0.000	0.000	0.000	0.000	0.000	0.000	0.000
TRINITY_DN178648_c0_g2	0.000	0.000	2.964	0.000	0.000	0.000	0.000	0.000	0.000	0.000
TRINITY_DN178649_c0_g1	5.760	5.909	3.902	0.000	1.186	4.241	2.107	2.981	1.768	1.474
TRINITY_DN17864_c0_g1	3.788	1.142	1.340	3.068	1.783	1.385	1.342	1.222	2.197	2.220
TRINITY_DN178650_c0_g1	0.000	0.921	0.000	0.000	0.729	0.000	0.000	0.000	0.480	0.000
TRINITY_DN178650_c0_g2	0.235	0.191	0.000	0.000	0.000	0.343	0.000	0.000	0.473	0.000
TRINITY_DN178651_c0_g1	0.000	0.000	0.000	0.000	0.000	3.175	0.000	0.000	1.093	0.000
TRINITY_DN178652_c0_g1	0.000	0.000	0.000	0.000	0.000	0.000	0.000	0.000	0.000	0.000
TRINITY_DN178652_c2_g1	0.256	0.000	0.000	0.000	0.426	0.372	0.000	0.000	0.000	0.311
TRINITY_DN178652_c3_g1	0.000	0.000	0.000	0.000	0.000	0.000	0.000	0.000	0.233	0.000
TRINITY_DN178652_c4_g1	0.391	0.000	0.000	0.000	0.000	0.000	0.000	0.000	0.000	0.000
TRINITY_DN178652_c5_g1	0.000	0.000	0.000	0.000	0.000	0.000	0.000	0.000	0.000	0.349
TRINITY_DN178653_c0_g1	0.000	0.000	0.000	0.000	0.000	0.000	0.903	0.000	0.446	0.000
TRINITY_DN178653_c1_g1	0.000	0.000	0.000	0.000	0.000	0.000	0.000	0.000	0.000	0.000
TRINITY_DN178653_c2_g1	0.000	0.000	0.000	0.000	0.000	0.850	0.000	0.000	0.000	0.946
TRINITY_DN178653_c4_g1	0.000	0.000	0.000	0.000	0.000	0.817	0.000	0.000	0.000	0.000
TRINITY_DN178653_c5_g1	0.000	0.000	0.000	0.000	0.000	0.000	0.000	0.000	0.000	2.019
TRINITY_DN178654_c0_g2	0.000	0.000	0.000	0.000	0.000	0.000	0.000	0.000	0.000	0.000
TRINITY_DN178654_c0_g3	0.000	0.000	0.000	0.000	0.000	0.000	1.055	0.000	0.000	0.000
TRINITY_DN178655_c0_g1	0.000	0.000	0.000	0.000	0.000	0.000	0.000	0.000	0.000	0.000
TRINITY_DN178656_c0_g1	0.774	1.423	0.000	0.000	2.547	0.000	0.000	0.000	0.000	0.951
TRINITY_DN178656_c1_g1	0.000	0.000	0.000	0.000	0.000	0.000	0.000	0.000	0.000	0.000
TRINITY_DN178657_c0_g1	0.000	0.000	0.000	0.000	0.000	0.000	0.000	0.000	0.000	0.000
TRINITY_DN178658_c0_g2	2.537	0.000	0.000	1.692	0.832	0.000	0.000	0.000	0.000	0.410
TRINITY_DN178658_c3_g1	0.469	0.788	0.314	1.436	0.782	0.000	0.211	0.000	0.354	0.000
TRINITY_DN178658_c6_g1	0.000	0.000	0.000	0.000	0.000	0.000	0.000	0.000	0.000	0.000
TRINITY_DN178659_c0_g2	0.000	0.000	0.000	0.000	0.000	0.000	0.000	0.000	0.000	0.535
TRINITY_DN17865_c0_g1	0.000	0.000	0.000	0.000	0.000	0.000	0.000	0.000	0.000	0.000
TRINITY_DN17865_c1_g1	0.000	0.217	0.000	0.000	0.000	0.374	0.233	0.524	0.516	0.000
TRINITY_DN178660_c0_g1	0.000	0.000	0.000	0.000	0.000	0.000	0.000	0.000	0.000	0.000
TRINITY_DN178661_c4_g1	0.000	0.873	0.000	0.000	0.000	1.378	0.000	0.000	0.456	0.000
TRINITY_DN178661_c5_g1	0.000	0.000	0.000	0.000	0.000	0.000	0.000	0.000	0.000	0.000
TRINITY_DN178663_c1_g1	2.512	3.275	0.563	0.000	1.389	1.224	0.581	0.000	1.519	1.604
TRINITY_DN178664_c1_g1	0.000	0.000	0.000	0.000	0.000	0.000	0.000	0.000	0.000	0.000
TRINITY_DN178664_c2_g1	0.000	0.000	0.000	0.000	0.000	0.000	0.000	0.000	0.000	0.000
TRINITY_DN178665_c0_g1	1.698	0.000	0.000	0.000	0.000	0.000	0.398	0.000	0.211	0.000
TRINITY_DN178666_c0_g1	0.000	0.000	0.000	0.000	0.000	0.000	0.000	0.000	0.074	0.000
TRINITY_DN178667_c0_g1	0.000	0.000	0.000	0.000	0.000	0.000	0.000	0.000	0.087	0.000
TRINITY_DN178668_c0_g1	0.000	0.000	0.000	0.000	0.000	0.000	0.000	0.000	0.000	0.000
TRINITY_DN178669_c0_g1	0.000	0.000	0.000	0.023	0.000	0.000	0.000	0.000	0.000	0.000
TRINITY_DN178669_c1_g1	0.000	0.000	0.000	0.000	0.000	0.000	0.000	0.000	0.000	0.000
TRINITY_DN178669_c2_g1	0.000	0.000	0.000	2.876	0.000	0.000	0.000	0.000	0.000	0.000
TRINITY_DN17866_c0_g1	1.137	4.591	0.000	0.883	4.316	0.000	0.000	0.000	0.000	1.969
TRINITY_DN17866_c0_g2	1.613	0.000	0.000	0.000	0.000	0.000	0.000	0.000	0.000	0.000
TRINITY_DN17866_c2_g1	0.000	0.000	0.000	1.443	0.000	0.000	0.000	0.000	0.000	0.000
TRINITY_DN178670_c0_g1	3.913	0.874	0.234	1.574	1.088	3.307	1.403	1.781	0.619	2.299
TRINITY_DN178670_c0_g3	0.000	0.000	0.000	0.000	0.000	0.000	0.000	0.000	0.000	0.000
TRINITY_DN178670_c0_g4	0.000	0.000	0.000	0.000	0.000	0.000	0.000	0.000	0.000	0.000
TRINITY_DN178670_c1_g1	0.000	0.000	0.000	0.000	5.775	0.000	0.000	0.000	0.880	0.000
TRINITY_DN178670_c1_g2	0.000	0.000	0.000	0.000	0.000	0.000	0.000	0.000	0.000	0.000
TRINITY_DN178670_c1_g3	0.000	0.000	0.000	0.000	0.000	0.000	0.000	0.000	0.000	0.000
TRINITY_DN178670_c2_g1	0.000	0.000	0.000	0.000	0.000	0.000	0.000	0.000	0.000	0.000
TRINITY_DN178671_c0_g2	0.000	0.000	0.000	0.000	0.000	1.792	0.000	0.000	1.611	0.000
TRINITY_DN178671_c0_g3	2.452	1.104	0.521	1.178	1.014	1.802	0.000	0.795	0.000	0.472
TRINITY_DN178671_c0_g4	0.000	4.801	0.000	0.000	0.000	0.000	2.535	0.000	0.000	0.000
TRINITY_DN178671_c10_g1	0.000	0.000	0.000	0.000	0.000	0.000	0.000	0.000	0.000	0.000
TRINITY_DN178671_c2_g2	0.000	0.000	0.000	0.000	0.000	0.000	0.000	0.000	0.000	0.000
TRINITY_DN178671_c3_g1	1.999	1.145	0.665	3.773	0.951	2.801	0.709	2.249	1.128	1.008
TRINITY_DN178671_c6_g1	2.182	0.000	0.000	0.000	0.000	0.000	0.000	0.000	0.000	0.000
TRINITY_DN178671_c7_g1	0.000	0.000	0.000	0.000	0.000	0.000	0.000	0.000	0.000	0.000
TRINITY_DN178671_c8_g1	0.000	0.000	0.000	0.000	0.000	0.000	0.000	0.000	0.000	0.000
TRINITY_DN178672_c0_g1	0.000	0.000	0.000	0.000	0.000	0.000	0.000	0.000	0.000	0.000
TRINITY_DN178672_c0_g2	0.000	0.000	0.000	0.000	0.000	0.000	0.000	0.000	0.000	0.545
TRINITY_DN178672_c0_g3	0.000	0.000	0.000	0.000	0.000	0.000	0.000	0.000	0.000	0.101
TRINITY_DN178672_c1_g1	0.000	0.000	0.000	0.000	0.000	0.000	1.766	3.503	0.000	0.000
TRINITY_DN178672_c4_g1	0.000	0.000	0.000	0.000	0.000	0.000	0.000	2.290	0.000	0.000
TRINITY_DN178672_c5_g1	0.000	0.000	0.000	0.000	3.219	0.000	0.000	0.000	0.000	0.000
TRINITY_DN178673_c0_g1	0.000	0.000	0.000	0.000	0.000	0.000	0.000	0.000	2.058	1.686
TRINITY_DN178674_c0_g1	0.000	0.000	0.000	0.000	0.000	0.000	0.000	0.000	0.000	0.000
TRINITY_DN178674_c1_g1	0.000	0.000	0.000	0.000	0.000	0.000	0.000	0.000	0.000	0.000
TRINITY_DN178675_c0_g1	5.338	0.000	0.000	0.000	0.000	0.000	0.000	0.000	0.000	0.000
TRINITY_DN178675_c1_g1	0.000	0.000	0.000	0.000	0.000	0.000	0.000	0.000	0.731	0.000
TRINITY_DN178675_c2_g1	0.000	0.000	0.000	0.000	3.408	0.000	0.000	0.000	0.000	0.000
TRINITY_DN178675_c3_g1	0.000	0.000	0.000	0.000	0.000	0.000	0.000	0.000	0.000	0.322
TRINITY_DN178675_c4_g1	0.000	0.000	0.000	0.000	0.000	0.000	0.000	0.000	0.000	0.000
TRINITY_DN178675_c5_g1	0.000	0.000	0.000	0.000	0.000	0.000	0.000	0.000	0.000	0.000
TRINITY_DN178675_c6_g1	0.000	0.000	0.000	0.000	0.000	0.000	0.000	0.000	0.000	1.338
TRINITY_DN178676_c0_g1	0.936	0.000	0.000	0.000	0.000	0.000	0.000	0.000	0.156	0.340
TRINITY_DN178676_c1_g1	0.000	0.000	0.000	0.000	0.000	0.000	1.685	0.000	0.000	0.000
TRINITY_DN178677_c0_g2	2.203	2.118	0.000	0.000	0.000	0.000	0.000	0.000	0.000	0.000
TRINITY_DN178677_c0_g3	0.000	0.000	0.000	0.000	0.000	0.000	0.000	0.000	0.000	0.000
TRINITY_DN178677_c1_g2	0.000	0.000	0.000	0.000	0.000	0.000	0.000	0.000	0.000	0.000
TRINITY_DN178677_c1_g3	0.000	0.000	0.000	0.000	0.000	0.000	0.000	0.000	0.000	0.000
TRINITY_DN178679_c0_g2	1.233	2.141	0.000	0.624	0.682	1.201	1.922	5.068	0.874	4.752
TRINITY_DN178679_c1_g1	0.000	0.000	2.673	0.000	0.000	0.000	0.000	0.000	0.971	0.000
TRINITY_DN178679_c2_g1	0.824	0.000	0.000	1.877	0.000	0.602	0.836	1.693	0.000	0.007
TRINITY_DN178679_c3_g1	0.000	0.000	0.000	0.000	0.000	1.760	0.000	0.000	0.000	0.000
TRINITY_DN178679_c4_g1	0.000	0.000	0.000	0.000	0.000	0.000	0.000	0.000	0.000	1.160
TRINITY_DN178679_c7_g1	0.000	0.000	0.000	0.000	0.000	0.000	0.000	0.000	0.000	1.121
TRINITY_DN17867_c0_g1	7.482	4.067	1.657	13.531	4.838	3.639	16.345	7.453	0.000	0.328
TRINITY_DN17867_c0_g2	11.238	18.858	5.155	8.131	12.479	7.155	19.341	11.788	9.717	2.505
TRINITY_DN17867_c0_g3	0.000	1.286	0.000	0.389	0.000	0.389	0.351	0.000	0.000	0.206
TRINITY_DN17867_c1_g1	0.764	0.648	4.287	1.865	0.000	1.236	0.640	0.810	1.904	0.168
TRINITY_DN17867_c1_g2	0.000	0.274	0.490	1.281	1.366	0.000	0.000	0.224	0.000	0.453
TRINITY_DN17867_c4_g1	0.000	0.000	0.000	0.000	1.820	0.000	0.000	0.000	0.000	0.364
TRINITY_DN178681_c0_g1	0.000	0.000	0.000	0.000	0.000	0.000	0.907	0.000	0.000	0.375
TRINITY_DN178681_c0_g2	0.000	0.000	0.000	0.000	0.000	0.000	0.000	0.000	0.000	0.000
TRINITY_DN178681_c2_g1	0.000	0.000	3.084	0.000	0.000	0.000	0.000	0.000	0.000	0.000
TRINITY_DN178683_c0_g1	1.471	1.430	4.022	2.174	2.406	0.000	0.000	11.982	1.637	2.414
TRINITY_DN178683_c0_g2	0.000	0.000	0.000	0.000	0.000	0.000	0.000	0.000	0.000	0.000
TRINITY_DN178683_c1_g2	0.000	0.000	0.000	0.000	0.000	0.000	0.000	0.000	0.000	0.000
TRINITY_DN178684_c0_g1	0.000	0.000	0.000	0.000	0.000	0.000	0.000	0.000	0.000	0.315
TRINITY_DN178684_c0_g2	0.000	0.000	0.000	0.000	0.000	0.000	0.000	0.000	0.397	0.000
TRINITY_DN178685_c0_g1	0.267	0.110	0.000	1.643	0.223	0.000	0.118	0.813	0.271	0.705
TRINITY_DN178687_c0_g1	0.000	0.000	0.000	0.000	0.000	0.000	0.000	0.000	0.880	0.000
TRINITY_DN178688_c0_g1	0.000	0.000	0.000	0.000	0.000	0.000	0.000	0.000	0.516	0.000
TRINITY_DN178688_c0_g2	0.000	0.000	0.000	0.000	0.000	0.696	0.000	0.000	0.000	0.000
TRINITY_DN178688_c0_g3	0.000	0.000	0.000	0.000	0.000	0.000	0.000	0.000	0.000	0.000
TRINITY_DN178688_c0_g4	0.000	0.000	0.000	0.000	0.000	0.000	0.000	0.000	0.000	0.000
TRINITY_DN178689_c0_g1	0.000	0.000	0.000	0.000	0.000	0.000	0.000	0.000	0.000	0.000
TRINITY_DN178689_c0_g2	0.000	0.000	0.000	1.830	0.000	0.000	0.000	0.000	0.000	0.000
TRINITY_DN17868_c0_g1	4.479	2.139	1.626	0.000	0.000	3.320	0.000	0.000	0.552	2.295
TRINITY_DN17868_c1_g1	0.000	1.330	0.000	0.000	0.000	0.000	0.000	0.000	1.355	0.000
TRINITY_DN17868_c2_g1	0.962	3.721	2.133	0.769	1.682	0.000	1.450	0.000	0.503	2.430
TRINITY_DN17868_c3_g1	0.000	0.000	0.000	0.000	0.000	0.000	0.000	0.000	0.712	0.000
TRINITY_DN17868_c5_g1	1.927	0.000	0.000	0.968	0.000	0.944	0.000	0.000	0.316	0.263
TRINITY_DN17868_c6_g1	0.000	0.000	0.871	0.000	0.000	0.000	0.000	0.000	0.000	0.000
TRINITY_DN178690_c0_g1	0.000	0.930	0.262	0.446	0.000	0.000	0.249	0.000	0.441	1.033
TRINITY_DN178690_c0_g2	0.000	0.000	0.563	2.542	0.694	0.612	0.000	0.000	0.000	0.341
TRINITY_DN178690_c0_g4	0.609	0.167	0.000	0.473	0.000	0.000	0.340	0.000	0.460	0.000
TRINITY_DN178690_c0_g5	0.000	0.000	0.000	0.000	0.000	0.000	0.000	0.000	0.000	0.000
TRINITY_DN178690_c1_g2	0.000	0.000	0.000	0.000	2.499	0.000	0.000	0.000	0.000	1.252
TRINITY_DN178690_c3_g2	1.108	0.000	0.000	0.000	0.000	0.000	0.000	0.000	0.000	0.000
TRINITY_DN178690_c4_g1	0.000	0.000	0.000	0.000	0.000	3.338	0.000	2.325	0.000	0.000
TRINITY_DN178690_c5_g1	0.000	0.000	0.322	0.000	0.401	0.350	0.000	0.000	0.121	0.586
TRINITY_DN178690_c6_g1	0.000	0.000	2.011	0.000	0.000	0.000	0.000	0.000	0.000	1.374
TRINITY_DN178691_c0_g1	0.000	0.000	0.000	0.000	0.000	0.000	0.000	0.000	0.000	0.000
TRINITY_DN178692_c0_g1	0.000	0.000	0.000	0.000	0.000	0.000	0.000	0.000	0.000	0.000
TRINITY_DN178692_c0_g2	0.000	0.418	0.000	0.380	0.414	0.722	0.449	0.000	0.478	0.302
TRINITY_DN178693_c1_g1	0.000	0.000	0.000	0.000	0.000	0.000	0.000	0.000	0.000	0.000
TRINITY_DN178693_c2_g1	0.000	0.000	0.000	0.000	0.000	0.000	1.992	0.000	0.000	0.000
TRINITY_DN178694_c0_g1	0.000	0.000	0.000	0.000	0.000	0.000	0.000	0.000	0.000	0.000
TRINITY_DN178695_c0_g1	0.000	0.000	0.000	0.000	0.000	0.000	0.000	0.000	0.000	0.000
TRINITY_DN178695_c1_g1	0.000	0.000	0.000	0.000	0.000	0.000	0.000	0.000	0.000	0.000
TRINITY_DN178696_c0_g1	1.336	2.030	0.000	3.096	0.000	0.000	0.000	0.000	1.046	0.857
TRINITY_DN178698_c2_g1	0.000	0.000	0.000	0.000	0.000	0.000	0.000	0.000	0.000	0.000
TRINITY_DN178698_c3_g1	0.000	0.544	0.000	0.000	1.000	2.667	0.585	0.000	0.000	0.327
TRINITY_DN178698_c6_g1	0.000	0.000	0.000	0.000	3.778	0.000	0.000	0.000	0.000	0.000
TRINITY_DN178699_c0_g1	0.000	2.336	3.348	0.000	0.000	0.000	0.000	0.000	0.000	0.000
TRINITY_DN178699_c2_g1	0.804	0.763	0.496	1.868	1.432	0.000	0.496	1.081	3.522	3.930
TRINITY_DN178699_c3_g1	0.000	0.000	0.000	0.000	0.000	0.000	0.000	0.000	0.000	0.000
TRINITY_DN17869_c0_g1	11.934	12.383	11.521	13.468	10.346	12.285	13.381	13.197	16.965	13.259
TRINITY_DN17869_c0_g2	0.000	0.000	0.000	0.000	0.000	0.000	0.000	0.000	0.000	0.000
TRINITY_DN17869_c10_g1	0.000	0.000	0.000	0.000	0.000	0.000	0.000	0.000	0.000	0.000
TRINITY_DN17869_c2_g1	0.000	0.000	0.000	6.737	0.000	0.000	6.193	0.000	0.000	1.242
TRINITY_DN17869_c2_g2	0.000	0.000	1.357	0.000	0.000	0.000	0.000	0.000	0.489	0.816
TRINITY_DN17869_c5_g1	4.069	3.927	11.099	0.000	0.000	5.913	0.000	0.000	1.012	0.000
TRINITY_DN17869_c8_g1	0.000	2.236	0.000	0.000	0.000	0.000	0.000	0.000	0.000	0.000
TRINITY_DN1786_c0_g1	0.000	0.000	0.000	0.000	0.000	0.000	0.000	0.000	0.000	0.355
TRINITY_DN1786_c0_g2	0.000	0.000	0.000	0.000	0.000	0.000	0.000	0.000	0.000	0.000
TRINITY_DN1786_c1_g1	15.855	9.605	11.540	6.989	6.392	10.420	9.469	9.659	7.996	20.233
TRINITY_DN1786_c2_g1	0.000	0.000	0.000	0.584	0.000	0.987	0.000	0.000	0.000	0.000
TRINITY_DN1786_c3_g1	0.000	0.000	0.000	0.000	0.000	0.000	0.000	0.000	0.000	0.000
TRINITY_DN1786_c4_g1	2.642	2.078	1.806	9.891	15.186	3.910	2.685	10.904	4.851	5.418
TRINITY_DN178700_c0_g1	0.000	0.000	0.000	0.000	0.000	0.000	0.000	0.000	0.000	0.000
TRINITY_DN178702_c0_g1	0.000	0.000	0.000	0.000	0.000	0.000	0.000	0.000	0.950	2.338
TRINITY_DN178702_c2_g1	0.000	0.000	0.000	0.000	0.000	0.000	0.000	0.000	0.000	0.000
TRINITY_DN178703_c0_g1	0.000	0.000	0.000	0.000	0.000	0.000	0.000	0.000	0.000	0.000
TRINITY_DN178703_c0_g2	0.000	0.000	0.000	0.000	0.000	0.000	0.000	0.000	0.000	0.000
TRINITY_DN178705_c0_g2	2.594	0.000	0.000	0.000	0.000	0.000	2.603	0.000	0.000	0.610
TRINITY_DN178706_c0_g1	1.613	0.000	0.000	0.000	0.000	0.000	0.000	0.000	0.767	1.954
TRINITY_DN178706_c3_g1	0.000	0.000	0.000	0.000	0.000	0.000	0.000	0.000	0.000	1.164
TRINITY_DN178706_c5_g1	0.000	0.000	0.000	0.000	0.000	0.000	0.000	2.046	0.000	0.000
TRINITY_DN178706_c6_g1	0.000	0.000	0.000	0.000	0.000	0.000	0.000	0.000	0.000	0.864
TRINITY_DN178706_c8_g1	0.000	0.000	0.000	0.000	0.000	0.000	0.000	0.000	0.000	0.000
TRINITY_DN178707_c0_g1	0.000	0.000	0.000	0.000	0.000	0.000	0.000	0.000	0.290	0.000
TRINITY_DN178707_c1_g1	0.000	0.000	0.000	0.000	0.000	0.000	0.000	0.000	0.000	0.000
TRINITY_DN178707_c1_g2	0.000	0.000	0.000	0.000	0.000	0.000	0.000	0.000	0.000	0.000
TRINITY_DN178707_c1_g3	0.000	3.497	0.000	0.000	0.000	0.000	0.746	0.000	0.000	0.312
TRINITY_DN178707_c2_g1	2.061	0.000	0.000	0.000	0.000	0.000	0.000	0.000	0.337	0.281
TRINITY_DN17870_c0_g1	5.564	2.619	3.207	1.208	2.160	1.742	5.563	3.266	4.652	5.333
TRINITY_DN17870_c1_g1	1.750	0.000	0.000	0.946	0.000	0.921	0.725	0.000	0.000	0.721
TRINITY_DN178710_c0_g1	0.000	0.000	0.000	0.000	0.000	0.000	0.000	0.000	3.015	0.000
TRINITY_DN178710_c0_g2	0.000	0.000	0.000	0.000	0.000	0.000	0.000	0.000	0.000	0.000
TRINITY_DN178711_c0_g1	0.000	0.000	0.000	0.000	0.000	0.000	0.000	0.000	0.000	0.000
TRINITY_DN178712_c0_g1	0.000	1.075	0.000	0.000	0.000	0.000	0.000	0.000	0.000	0.000
TRINITY_DN178712_c0_g2	0.000	0.000	0.000	0.000	0.000	0.000	0.300	0.000	0.085	0.137
TRINITY_DN178712_c0_g3	0.383	0.000	0.000	0.000	0.000	0.559	0.356	0.000	0.381	0.156
TRINITY_DN178712_c12_g1	1.471	0.000	0.000	0.000	2.406	0.000	0.000	0.000	0.000	0.603
TRINITY_DN178712_c2_g1	0.000	0.000	0.000	0.000	0.000	0.000	0.000	0.000	0.000	0.942
TRINITY_DN178712_c3_g1	0.000	0.000	0.000	0.000	0.000	0.000	0.000	0.000	0.000	0.686
TRINITY_DN178712_c5_g1	0.000	0.000	0.000	0.000	0.000	0.000	0.000	0.000	0.000	0.000
TRINITY_DN178712_c6_g1	0.000	0.000	0.000	1.734	0.000	0.000	0.000	0.000	0.000	0.000
TRINITY_DN178712_c8_g1	0.000	0.000	0.000	0.000	0.000	0.000	0.000	0.000	0.000	0.000
TRINITY_DN178712_c9_g1	0.000	0.000	0.000	0.000	0.000	0.000	0.000	0.000	0.000	0.000
TRINITY_DN178713_c0_g1	0.000	0.544	0.820	0.000	1.000	0.889	0.000	0.000	0.000	0.000
TRINITY_DN178715_c0_g1	0.640	0.000	0.868	0.000	0.000	0.000	0.000	1.327	0.000	0.524
TRINITY_DN178717_c0_g1	0.000	0.000	0.000	0.000	0.000	0.000	0.000	0.000	0.000	0.000
TRINITY_DN178717_c0_g2	0.000	0.000	0.000	0.000	0.000	0.000	0.000	0.000	0.000	0.197
TRINITY_DN178719_c0_g1	0.000	0.000	0.000	0.000	0.000	0.000	0.000	0.000	0.867	0.000
TRINITY_DN178719_c2_g1	0.000	0.000	0.000	0.000	0.000	0.000	0.869	0.000	0.000	0.000
TRINITY_DN17871_c0_g1	3.873	0.708	1.938	2.097	2.319	0.000	0.000	5.388	0.649	1.077
TRINITY_DN17871_c0_g2	0.000	0.000	0.000	0.000	0.000	0.000	0.000	2.694	0.374	1.075
TRINITY_DN178720_c0_g1	0.000	0.926	0.000	0.000	0.000	0.000	0.000	0.000	0.482	0.804
TRINITY_DN178720_c0_g2	0.000	0.489	0.000	0.000	0.000	0.805	0.000	0.000	1.864	0.000
TRINITY_DN178720_c3_g1	0.000	0.000	0.000	0.000	0.000	0.000	0.000	0.000	0.000	0.498
TRINITY_DN178721_c0_g2	0.000	0.000	0.000	0.000	0.000	0.000	0.000	0.000	0.000	0.342
TRINITY_DN178722_c0_g1	0.000	0.881	0.000	1.403	0.000	0.000	1.865	0.000	0.000	0.000
TRINITY_DN178722_c1_g1	0.000	0.000	0.000	0.000	0.000	0.000	0.000	0.000	0.000	0.463
TRINITY_DN178723_c0_g1	4.961	0.000	0.000	0.000	0.000	0.000	0.000	0.000	2.472	0.000
TRINITY_DN178723_c0_g2	0.000	0.000	0.000	0.000	0.000	0.000	0.000	4.102	0.000	0.836
TRINITY_DN178723_c0_g4	0.000	0.885	0.000	1.587	0.000	0.000	1.874	0.000	0.000	0.000
TRINITY_DN178723_c1_g1	0.000	0.000	3.922	1.436	0.000	0.000	0.000	0.000	0.000	0.000
TRINITY_DN178723_c1_g2	0.000	0.000	0.000	0.000	0.000	0.000	0.000	0.000	0.000	0.000
TRINITY_DN178723_c2_g1	2.089	0.000	0.000	0.000	0.000	3.026	0.000	0.000	0.000	0.000
TRINITY_DN178723_c5_g1	0.000	0.000	0.000	0.000	0.000	0.000	0.000	0.000	0.000	0.000
TRINITY_DN178724_c0_g1	0.351	0.964	0.000	0.000	0.000	0.000	0.000	0.973	0.525	0.000
TRINITY_DN178724_c0_g2	0.776	0.000	1.308	0.000	0.000	1.146	0.000	0.000	0.571	0.662
TRINITY_DN178725_c0_g1	0.000	0.000	0.000	0.000	0.000	0.000	0.000	0.000	0.000	0.000
TRINITY_DN178726_c0_g1	0.000	0.000	0.000	0.000	0.000	0.000	0.000	0.000	0.000	0.000
TRINITY_DN178726_c0_g2	0.000	0.000	0.000	0.000	0.000	0.000	0.000	0.000	0.000	0.000
TRINITY_DN178726_c0_g3	0.000	0.000	0.000	0.000	0.000	0.000	0.000	0.000	0.000	0.000
TRINITY_DN178726_c0_g4	0.000	0.000	0.000	0.000	0.000	0.000	0.000	0.000	0.387	0.000
TRINITY_DN178726_c2_g1	0.680	0.000	0.000	0.000	1.153	0.000	0.000	0.000	0.000	0.834
TRINITY_DN178726_c2_g2	0.000	0.000	0.000	0.000	0.000	0.000	0.000	0.000	0.000	0.000
TRINITY_DN178726_c3_g1	0.000	0.000	0.000	0.000	0.000	0.000	0.000	0.000	0.000	0.000
TRINITY_DN178726_c4_g1	10.695	7.525	0.000	7.856	8.659	7.689	10.821	10.499	10.699	6.488
TRINITY_DN178727_c1_g1	2.571	0.000	0.000	3.748	0.000	0.000	0.000	0.000	0.000	0.000
TRINITY_DN178728_c0_g1	0.196	0.110	0.498	0.208	0.338	0.391	0.263	0.273	0.240	0.238
TRINITY_DN178728_c1_g1	0.000	0.000	0.000	0.000	0.000	0.000	0.000	0.000	0.000	0.000
TRINITY_DN178728_c2_g1	0.000	0.000	0.000	0.000	0.000	0.000	0.000	0.000	0.000	0.000
TRINITY_DN178728_c5_g1	1.602	0.000	0.000	0.000	5.236	0.000	1.637	0.000	0.000	0.000
TRINITY_DN178728_c6_g1	0.000	0.000	0.000	0.000	0.000	0.000	0.000	0.000	0.000	2.137
TRINITY_DN178729_c0_g1	2.072	1.997	0.000	8.822	0.000	0.000	0.000	0.000	0.000	0.000
TRINITY_DN17872_c0_g1	1.027	0.000	0.000	0.000	0.000	0.000	0.000	2.130	2.533	0.421
TRINITY_DN17872_c0_g2	0.000	0.000	0.000	0.000	0.000	0.000	0.000	0.000	1.348	0.000
TRINITY_DN178730_c0_g1	0.000	2.529	11.058	0.000	0.000	0.000	0.000	0.000	0.000	0.397
TRINITY_DN178730_c0_g2	0.000	0.000	0.000	0.000	0.000	0.000	0.000	0.000	0.000	0.000
TRINITY_DN178730_c1_g1	0.000	0.000	0.000	0.000	0.000	0.000	0.000	0.000	0.000	0.000
TRINITY_DN178730_c2_g1	0.000	0.000	0.000	0.000	0.000	0.000	0.000	5.393	0.000	0.000
TRINITY_DN178732_c0_g1	1.289	0.000	0.000	0.000	0.000	0.000	0.000	1.336	0.318	1.318
TRINITY_DN178732_c2_g1	0.000	0.000	0.000	0.000	0.000	0.000	0.000	0.000	0.000	0.000
TRINITY_DN178733_c1_g1	0.000	0.000	0.000	0.000	0.000	0.000	0.000	0.000	0.000	0.949
TRINITY_DN178734_c0_g1	0.000	0.000	0.000	0.000	0.000	0.000	0.000	0.000	1.246	0.000
TRINITY_DN178735_c1_g1	0.895	0.837	0.000	0.000	0.000	0.000	0.000	0.000	0.000	0.736
TRINITY_DN178735_c2_g1	0.000	0.000	0.000	0.000	1.665	0.000	0.000	0.000	0.000	0.415
TRINITY_DN178736_c0_g1	1.934	0.000	0.000	0.000	0.000	0.000	0.000	0.000	0.000	1.586
TRINITY_DN178736_c1_g1	0.000	0.000	0.000	0.000	0.000	0.000	0.000	0.000	0.000	0.670
TRINITY_DN178737_c1_g1	0.000	0.000	0.000	0.000	0.000	0.000	0.000	0.000	0.000	0.000
TRINITY_DN178737_c3_g1	0.000	0.000	2.063	0.000	0.000	0.000	0.000	0.000	0.000	0.617
TRINITY_DN178737_c4_g1	0.000	0.000	0.000	0.000	0.000	0.000	0.000	0.000	0.000	0.000
TRINITY_DN178737_c6_g1	0.000	0.000	0.000	0.000	0.000	0.000	0.000	0.000	0.000	0.000
TRINITY_DN178737_c8_g1	0.000	0.000	0.000	0.000	0.000	0.000	0.000	0.000	0.000	0.762
TRINITY_DN178738_c0_g1	0.000	0.000	0.000	0.000	2.066	0.000	0.000	0.000	1.233	0.000
TRINITY_DN178738_c0_g2	0.000	0.000	0.000	0.000	0.000	0.000	0.000	0.000	0.000	0.000
TRINITY_DN17873_c0_g1	0.000	0.896	2.139	0.000	0.000	0.000	0.000	1.634	0.000	0.796
TRINITY_DN17873_c1_g1	4.659	4.797	0.000	4.195	5.510	3.922	4.482	0.000	3.658	7.236
TRINITY_DN178740_c0_g1	1.968	0.000	0.000	0.000	0.000	0.000	1.097	0.000	0.000	0.000
TRINITY_DN178740_c1_g1	0.000	0.279	0.000	0.000	0.000	0.000	0.000	0.000	0.276	0.461
TRINITY_DN178741_c0_g1	0.000	0.000	0.000	0.000	0.000	0.000	0.000	0.000	0.000	0.660
TRINITY_DN178742_c0_g1	0.000	0.000	0.000	3.784	0.000	0.000	0.000	0.000	0.000	0.000
TRINITY_DN178742_c0_g3	0.000	0.000	0.000	1.429	0.781	0.000	0.000	0.000	0.000	0.768
TRINITY_DN178742_c0_g4	0.000	0.000	0.000	0.000	0.000	0.000	0.000	0.000	0.000	0.000
TRINITY_DN178743_c0_g1	0.000	1.534	0.000	2.022	0.000	0.000	0.000	0.000	0.784	0.647
TRINITY_DN178743_c0_g2	0.000	0.000	0.000	0.000	0.000	0.000	0.000	0.000	0.000	0.000
TRINITY_DN178743_c0_g3	0.000	0.000	0.000	0.000	0.000	0.000	0.000	0.000	0.000	0.000
TRINITY_DN178743_c0_g4	0.000	0.000	0.000	0.000	0.000	0.000	0.000	0.000	0.000	0.000
TRINITY_DN178743_c1_g1	0.000	0.000	0.000	0.000	0.000	0.000	0.000	0.000	0.000	1.432
TRINITY_DN178744_c0_g1	0.000	0.000	0.000	0.000	0.000	2.001	0.000	0.000	0.000	0.000
TRINITY_DN178744_c1_g1	0.000	0.000	0.000	0.000	0.000	0.000	0.000	0.000	0.721	0.000
TRINITY_DN178745_c1_g2	0.000	0.000	2.037	0.000	0.000	0.000	0.000	0.000	0.736	0.610
TRINITY_DN178745_c2_g1	0.000	0.000	0.000	0.000	0.000	0.000	0.000	0.000	0.000	0.000
TRINITY_DN178745_c3_g1	1.030	0.730	0.984	1.583	0.246	0.427	0.651	1.195	0.670	0.896
TRINITY_DN178745_c3_g2	1.195	0.402	1.281	0.000	0.000	1.043	0.000	0.000	0.240	0.582
TRINITY_DN178745_c4_g1	0.000	0.000	0.000	0.000	0.000	0.000	0.000	0.000	0.000	0.000
TRINITY_DN178746_c0_g1	0.000	0.000	0.000	0.000	0.000	0.000	0.000	0.000	0.000	0.000
TRINITY_DN178746_c0_g2	0.000	0.000	1.418	0.000	0.000	0.000	0.000	0.000	0.000	0.857
TRINITY_DN178746_c0_g3	0.000	0.000	0.000	0.000	0.000	0.000	0.000	0.000	0.000	0.000
TRINITY_DN178746_c1_g1	0.000	0.000	0.000	0.000	1.000	0.000	0.000	1.254	0.000	0.495
TRINITY_DN178746_c2_g1	0.000	0.000	0.000	0.000	0.000	0.000	0.000	0.000	0.000	0.000
TRINITY_DN178746_c5_g1	0.000	0.000	0.000	0.000	0.000	0.000	0.000	0.000	0.000	0.000
TRINITY_DN178747_c0_g1	0.247	0.424	0.000	0.767	0.000	0.000	0.000	0.000	0.592	0.196
TRINITY_DN178747_c0_g2	0.000	0.000	0.000	0.000	0.000	0.000	0.000	0.000	0.000	0.000
TRINITY_DN178748_c0_g1	0.000	0.000	0.000	0.000	0.000	0.000	0.000	0.000	0.000	0.000
TRINITY_DN178748_c1_g1	0.000	0.000	0.000	0.000	0.000	0.000	0.000	0.000	0.000	0.000
TRINITY_DN178748_c4_g1	0.000	2.146	0.000	0.000	0.000	0.000	0.000	0.000	0.000	0.000
TRINITY_DN178749_c0_g1	0.000	0.000	0.000	0.000	0.000	0.000	0.000	0.000	0.231	0.570
TRINITY_DN178749_c1_g1	0.000	0.000	0.000	0.000	0.000	0.000	0.000	0.000	0.000	0.815
TRINITY_DN17874_c0_g1	0.000	0.000	0.000	0.000	0.000	0.000	0.000	0.000	0.000	0.000
TRINITY_DN17874_c0_g2	0.000	0.000	0.000	0.000	0.000	0.000	0.000	0.000	1.636	0.000
TRINITY_DN17874_c1_g1	0.000	0.000	0.000	0.000	0.000	0.000	0.000	0.000	0.000	0.773
TRINITY_DN17874_c5_g1	0.000	0.000	0.000	0.000	0.000	0.000	0.000	0.000	0.000	0.000
TRINITY_DN178750_c1_g1	0.000	0.000	0.000	0.000	0.000	0.000	0.000	0.000	0.000	0.000
TRINITY_DN178751_c1_g1	0.000	0.000	0.000	0.000	0.374	0.326	0.000	0.000	0.000	0.091
TRINITY_DN178752_c0_g2	0.000	0.000	0.000	0.000	0.000	0.000	0.000	0.000	0.000	0.000
TRINITY_DN178752_c0_g4	0.000	0.000	0.000	0.000	0.000	0.000	0.000	0.000	1.296	0.000
TRINITY_DN178752_c1_g1	0.000	0.000	0.000	0.000	0.000	0.000	0.000	0.000	0.000	0.000
TRINITY_DN178753_c0_g1	1.239	0.000	0.000	0.000	0.000	0.000	0.000	0.000	0.612	0.509
TRINITY_DN178753_c1_g1	0.000	0.000	0.000	0.000	0.000	0.000	0.000	0.000	0.000	0.000
TRINITY_DN178754_c0_g1	0.000	0.955	0.000	0.000	1.657	0.000	0.000	0.000	0.000	0.000
TRINITY_DN178754_c1_g1	0.000	1.455	0.000	0.000	0.000	0.000	1.527	0.000	0.741	1.840
TRINITY_DN178755_c0_g1	0.379	0.000	0.000	0.000	0.000	0.000	0.000	0.000	0.000	0.000
TRINITY_DN178755_c0_g2	0.000	0.000	0.940	0.000	0.000	0.000	0.000	0.000	0.000	0.568
TRINITY_DN178755_c1_g1	0.000	0.000	0.000	0.000	0.000	0.000	0.000	0.000	0.000	0.270
TRINITY_DN178755_c2_g1	0.000	0.000	0.000	0.000	0.000	0.000	0.000	0.000	0.000	0.279
TRINITY_DN178755_c3_g1	0.000	0.000	0.000	0.000	0.000	0.000	0.000	0.000	0.000	0.000
TRINITY_DN178755_c4_g1	0.000	0.000	0.000	0.000	0.000	0.000	0.000	0.000	0.000	0.000
TRINITY_DN178756_c0_g2	0.000	0.000	0.000	0.000	0.000	0.000	0.446	0.000	0.000	0.375
TRINITY_DN178756_c1_g1	0.553	0.000	0.000	0.000	0.000	0.000	0.000	0.000	0.000	0.000
TRINITY_DN178757_c0_g1	0.266	1.773	0.000	0.000	0.000	0.984	0.000	0.000	0.329	1.220
TRINITY_DN178757_c1_g1	0.404	0.654	0.000	0.000	0.420	0.000	0.000	0.000	0.000	0.163
TRINITY_DN178759_c0_g1	2.124	0.644	0.517	1.481	1.934	1.123	1.726	1.205	0.789	1.038
TRINITY_DN178759_c2_g1	0.977	1.887	0.705	1.631	0.438	2.812	1.095	0.732	1.142	1.382
TRINITY_DN17875_c0_g1	0.000	0.000	0.000	0.000	0.000	0.000	0.000	0.000	0.000	0.000
TRINITY_DN17875_c1_g1	0.000	0.000	0.000	0.000	0.000	0.000	0.000	0.000	0.000	0.000
TRINITY_DN178761_c0_g1	0.000	0.469	0.390	0.000	0.474	0.000	0.000	0.576	0.000	0.356
TRINITY_DN178761_c1_g1	0.000	0.000	0.347	0.000	0.000	0.400	0.500	0.000	0.689	0.761
TRINITY_DN178762_c0_g1	0.000	0.000	0.000	1.674	0.000	0.000	0.000	0.000	0.552	0.000
TRINITY_DN178762_c1_g1	0.294	0.730	0.000	0.000	0.000	0.254	0.781	0.000	0.447	0.186
TRINITY_DN178762_c1_g2	0.000	0.000	0.000	0.000	0.000	0.000	0.000	0.000	0.000	0.000
TRINITY_DN178762_c2_g1	0.000	0.000	0.000	0.000	0.000	0.000	0.000	0.000	0.000	0.000
TRINITY_DN178762_c3_g1	0.000	0.000	0.000	0.000	0.000	0.000	0.000	0.000	0.000	0.280
TRINITY_DN178764_c0_g1	0.786	0.912	0.395	1.449	3.413	0.228	1.810	0.000	0.217	1.468
TRINITY_DN178764_c1_g1	0.000	0.000	0.000	1.403	0.000	1.391	0.000	0.000	0.000	0.385
TRINITY_DN178764_c2_g1	0.188	0.157	0.000	0.289	0.000	0.000	0.168	0.000	0.000	0.153
TRINITY_DN178764_c3_g1	0.000	0.000	0.000	0.000	0.000	0.000	0.000	0.000	0.000	0.000
TRINITY_DN178764_c4_g1	1.414	0.000	0.000	0.000	0.000	0.000	0.000	0.000	0.000	0.000
TRINITY_DN178765_c0_g1	1.766	1.718	0.000	0.000	2.887	0.000	0.000	0.000	2.003	2.554
TRINITY_DN178766_c0_g1	0.000	0.000	0.000	0.000	0.000	1.115	0.000	0.000	0.000	0.000
TRINITY_DN178767_c0_g1	0.000	1.540	4.368	0.669	7.682	4.181	0.000	1.816	0.000	1.403
TRINITY_DN178768_c0_g1	0.000	0.000	0.000	0.000	0.000	0.000	0.000	0.000	2.169	0.000
TRINITY_DN178768_c0_g2	0.000	0.000	3.652	0.000	0.000	0.000	0.000	0.000	1.333	2.155
TRINITY_DN178769_c0_g1	0.000	0.000	0.000	0.000	0.000	0.000	0.000	0.000	1.874	1.559
TRINITY_DN178769_c3_g2	0.000	0.000	0.000	0.000	0.000	0.000	0.000	0.000	0.347	0.000
TRINITY_DN178769_c4_g1	0.000	0.000	0.000	0.000	0.000	0.000	0.000	0.000	0.800	0.000
TRINITY_DN178769_c4_g2	0.000	0.000	0.000	0.000	0.000	0.000	0.000	0.000	0.000	0.000
TRINITY_DN178769_c4_g3	0.000	0.000	0.000	0.000	0.000	3.026	0.000	0.000	0.000	0.000
TRINITY_DN17876_c0_g1	2.817	3.852	6.313	1.777	0.539	2.363	7.569	4.662	2.964	4.619
TRINITY_DN17876_c0_g2	8.069	6.064	0.000	4.981	12.903	6.510	13.552	11.334	7.309	11.712
TRINITY_DN17876_c0_g3	0.000	0.000	0.000	0.000	0.000	0.000	0.000	0.000	0.000	0.000
TRINITY_DN178770_c0_g1	0.248	0.000	0.000	0.000	0.000	0.000	0.000	0.000	0.000	0.504
TRINITY_DN178770_c1_g1	0.000	0.000	0.000	0.000	0.000	0.000	0.000	0.000	0.000	0.000
TRINITY_DN178772_c0_g1	0.000	0.000	0.000	0.000	0.000	0.000	0.000	0.000	0.677	0.000
TRINITY_DN178772_c0_g2	0.000	0.000	3.443	0.000	0.000	0.000	0.000	0.000	0.000	0.000
TRINITY_DN178772_c0_g3	0.000	0.000	2.178	2.352	5.204	0.000	0.000	0.000	0.000	0.652
TRINITY_DN178772_c0_g5	0.000	0.000	0.000	0.000	0.000	0.000	0.000	0.000	0.853	0.000
TRINITY_DN178772_c4_g1	0.000	0.000	0.000	0.000	0.000	0.000	0.000	0.000	0.000	0.000
TRINITY_DN178773_c0_g1	0.000	0.000	0.000	0.000	0.000	0.000	0.000	0.000	0.000	0.000
TRINITY_DN178774_c1_g1	0.000	0.000	0.000	0.000	0.000	0.000	0.000	0.000	0.000	0.000
TRINITY_DN178774_c2_g1	0.000	0.000	0.000	0.000	0.000	0.000	0.000	0.000	0.682	0.000
TRINITY_DN178774_c3_g1	0.000	0.000	0.000	0.000	0.000	0.000	0.000	0.000	0.000	0.000
TRINITY_DN178774_c4_g1	3.557	5.186	0.000	0.000	0.000	0.000	0.000	0.000	0.000	2.179
TRINITY_DN178774_c5_g1	2.613	0.000	0.000	0.000	0.000	0.000	0.000	0.000	0.000	0.000
TRINITY_DN178775_c0_g1	0.000	0.000	0.000	0.000	0.000	0.000	0.000	0.000	0.000	0.000
TRINITY_DN178777_c0_g1	0.000	0.000	0.000	0.000	0.916	0.000	0.530	0.000	0.273	0.000
TRINITY_DN178778_c1_g1	0.000	0.000	0.000	0.000	0.000	0.000	0.000	0.000	0.000	0.656
TRINITY_DN178779_c0_g1	0.000	0.000	0.000	0.000	0.000	0.000	0.000	0.000	0.000	0.897
TRINITY_DN178779_c0_g2	0.134	0.000	0.000	0.206	0.000	0.000	0.000	0.271	0.135	0.109
TRINITY_DN178779_c1_g1	0.000	2.155	0.000	0.000	0.000	0.000	0.000	0.000	0.000	0.000
TRINITY_DN17877_c0_g1	2.085	0.591	0.886	2.091	0.804	1.920	1.505	2.830	2.395	2.306
TRINITY_DN17877_c0_g2	0.000	0.724	0.561	0.000	0.000	0.000	0.000	0.000	0.071	0.000
TRINITY_DN17877_c0_g3	0.000	0.000	0.000	0.000	0.000	0.000	0.000	0.000	0.000	0.613
TRINITY_DN178780_c0_g1	0.000	0.000	0.000	0.000	0.944	0.836	0.000	0.000	0.000	0.000
TRINITY_DN178781_c0_g1	0.000	3.203	0.000	0.000	0.000	0.000	0.000	0.000	0.000	0.966
TRINITY_DN178783_c0_g3	0.000	0.705	0.000	0.000	0.674	0.000	0.000	0.000	0.202	0.000
TRINITY_DN178783_c1_g1	0.820	1.520	0.000	0.000	0.000	0.000	0.810	0.000	1.613	0.337
TRINITY_DN178783_c3_g1	0.000	0.000	0.000	0.000	0.000	0.000	0.000	0.000	0.000	0.000
TRINITY_DN178783_c4_g1	0.000	0.631	0.000	0.000	0.000	1.069	0.000	0.000	0.913	0.000
TRINITY_DN178783_c7_g1	0.000	0.000	0.000	0.000	0.000	0.000	0.000	0.000	0.000	0.000
TRINITY_DN178783_c8_g1	0.000	0.000	0.000	0.000	0.000	0.000	2.284	0.000	0.000	0.000
TRINITY_DN178784_c0_g1	0.000	0.000	0.000	0.000	0.000	3.995	0.000	0.000	0.000	1.121
TRINITY_DN178785_c0_g2	0.000	0.000	0.000	0.000	0.000	0.000	0.000	0.000	1.995	1.105
TRINITY_DN178785_c0_g3	0.000	0.000	0.000	0.000	0.000	0.000	0.000	0.000	0.000	0.000
TRINITY_DN178785_c0_g4	0.000	0.000	0.000	0.000	0.000	0.000	0.000	0.000	0.000	0.000
TRINITY_DN178785_c0_g5	1.205	0.000	0.000	1.801	5.951	0.000	0.000	0.000	0.000	0.000
TRINITY_DN178785_c1_g2	0.000	0.000	0.000	0.000	0.000	0.000	0.000	0.000	1.214	0.000
TRINITY_DN178785_c1_g4	0.000	0.000	0.000	0.000	0.000	0.000	0.000	0.000	2.112	0.000
TRINITY_DN178785_c2_g2	1.778	0.000	0.000	0.000	0.000	0.000	0.000	0.000	0.000	0.726
TRINITY_DN178785_c3_g1	0.000	0.000	0.000	0.000	0.000	0.000	0.000	0.000	0.000	1.100
TRINITY_DN178787_c0_g1	0.000	0.000	0.000	0.000	1.443	0.000	0.000	0.000	0.000	0.720
TRINITY_DN178787_c1_g1	0.289	0.316	0.257	0.148	0.000	0.000	0.253	0.195	0.147	0.508
TRINITY_DN178787_c2_g1	0.000	0.000	0.258	0.000	0.000	0.000	0.000	0.000	0.000	0.000
TRINITY_DN178787_c6_g1	0.415	0.721	2.232	0.000	0.000	0.000	0.000	0.000	0.000	0.506
TRINITY_DN178788_c0_g1	0.944	0.000	0.000	0.000	0.000	0.000	0.000	0.000	0.000	0.194
TRINITY_DN178788_c0_g3	0.568	0.508	0.769	0.859	0.000	0.834	1.092	0.000	0.281	0.697
TRINITY_DN178788_c0_g4	0.000	0.000	0.000	0.000	0.000	0.000	0.000	0.000	0.000	0.000
TRINITY_DN178788_c0_g5	0.000	0.000	0.000	0.000	0.000	0.315	0.000	0.000	0.218	0.088
TRINITY_DN178788_c1_g1	0.000	0.000	0.000	2.573	0.000	2.546	0.000	0.000	0.000	0.000
TRINITY_DN178788_c2_g1	0.000	0.000	0.000	0.000	0.000	0.000	0.000	1.382	0.000	0.000
TRINITY_DN178788_c3_g1	0.000	0.000	0.000	0.000	0.000	0.000	0.000	0.000	0.000	0.524
TRINITY_DN178788_c4_g1	0.944	1.779	0.000	0.000	0.000	0.000	0.000	0.000	1.859	0.194
TRINITY_DN178788_c5_g1	3.969	0.000	0.000	0.000	3.246	0.000	2.041	0.000	0.000	0.000
TRINITY_DN178789_c0_g1	0.000	0.000	0.000	0.000	0.000	0.000	0.000	0.000	0.000	0.000
TRINITY_DN17878_c0_g1	0.000	3.804	2.894	3.586	0.562	1.244	2.886	2.984	5.446	0.805
TRINITY_DN17878_c0_g2	6.193	4.673	4.900	5.023	1.243	4.272	3.459	3.712	5.994	4.197
TRINITY_DN17878_c12_g1	0.000	0.000	1.301	0.000	0.000	0.000	0.000	0.000	0.000	0.000
TRINITY_DN17878_c1_g1	0.000	0.000	0.000	0.000	0.000	0.000	0.000	0.000	0.000	0.000
TRINITY_DN17878_c2_g1	0.000	0.000	0.000	0.000	0.000	0.000	0.000	4.234	0.000	0.000
TRINITY_DN178790_c0_g1	0.000	0.000	0.000	0.000	0.000	0.116	0.163	0.000	0.000	0.122
TRINITY_DN178790_c0_g2	0.000	0.000	0.000	0.512	0.000	0.000	0.000	0.000	0.335	1.317
TRINITY_DN178790_c0_g3	0.000	0.000	0.000	0.000	0.000	0.000	0.000	0.000	0.000	0.222
TRINITY_DN178790_c0_g4	0.145	0.240	0.000	0.446	0.000	0.000	0.344	0.295	0.147	0.290
TRINITY_DN178790_c1_g1	1.198	0.000	0.000	0.000	0.000	0.000	0.000	0.000	0.000	0.492
TRINITY_DN178790_c1_g2	0.000	1.718	0.000	0.000	0.000	0.000	0.000	0.000	0.000	0.000
TRINITY_DN178790_c2_g1	0.000	0.000	0.000	0.000	0.402	0.243	0.149	0.000	0.000	0.321
TRINITY_DN178790_c2_g2	0.000	0.000	0.000	0.000	0.000	0.000	0.000	0.000	0.000	0.000
TRINITY_DN178791_c0_g1	14.137	19.485	8.973	20.228	10.493	21.016	14.002	18.312	14.803	11.446
TRINITY_DN178791_c1_g2	0.000	0.000	0.000	0.000	0.000	0.000	0.000	0.000	0.000	0.000
TRINITY_DN178792_c2_g1	4.034	0.000	0.000	6.444	0.000	2.679	0.000	0.000	0.000	1.356
TRINITY_DN178792_c3_g1	0.000	0.000	0.000	0.000	0.000	0.000	0.000	0.000	0.000	0.000
TRINITY_DN178792_c6_g1	0.000	0.000	0.000	0.000	0.000	0.000	0.000	0.000	0.000	0.000
TRINITY_DN178793_c0_g1	0.000	0.000	0.000	0.000	0.000	5.251	0.000	0.000	0.894	0.732
TRINITY_DN178793_c1_g1	0.000	0.000	0.000	0.000	0.000	0.000	0.000	0.000	0.000	0.000
TRINITY_DN178793_c2_g1	0.000	0.000	0.000	0.000	0.000	0.000	0.000	0.000	0.705	0.193
TRINITY_DN178794_c1_g1	0.000	0.000	0.000	0.000	0.000	0.000	0.000	0.000	0.000	0.000
TRINITY_DN178795_c0_g1	0.000	0.669	0.000	0.000	0.000	0.566	0.000	0.000	0.000	0.000
TRINITY_DN178795_c0_g2	0.000	0.000	0.000	0.000	0.000	0.000	0.000	0.000	0.326	0.000
TRINITY_DN178795_c1_g1	0.000	0.000	0.000	0.000	0.000	0.000	0.000	0.000	0.000	0.000
TRINITY_DN178795_c2_g1	0.000	0.000	0.000	0.000	0.000	0.000	0.000	0.000	0.000	0.000
TRINITY_DN178797_c0_g1	0.000	0.000	0.000	0.000	0.000	0.000	0.000	0.000	0.000	0.000
TRINITY_DN178798_c0_g1	0.000	2.492	1.510	0.000	0.000	0.000	0.000	0.000	0.000	0.482
TRINITY_DN178798_c0_g2	0.000	0.000	2.800	0.000	0.000	0.000	0.000	0.000	0.000	0.000
TRINITY_DN178798_c1_g2	0.000	0.000	0.000	0.000	0.000	0.000	0.000	0.000	0.000	0.000
TRINITY_DN178798_c3_g1	0.000	0.000	0.000	0.000	0.000	0.000	0.000	0.000	0.000	0.000
TRINITY_DN178799_c0_g1	0.000	0.000	0.000	0.000	0.000	0.000	0.000	0.000	0.000	0.000
TRINITY_DN178799_c0_g2	0.000	0.000	0.000	0.000	0.000	0.000	0.000	0.000	0.000	0.000
TRINITY_DN178799_c0_g4	0.000	0.000	0.000	0.000	0.000	0.000	0.000	0.000	0.000	0.000
TRINITY_DN178799_c2_g1	0.000	0.000	0.000	0.000	0.000	0.000	0.000	0.000	0.000	0.000
TRINITY_DN178799_c4_g1	0.000	0.000	0.000	0.000	0.000	0.000	0.000	0.000	0.000	0.000
TRINITY_DN178799_c5_g1	0.000	0.000	0.000	0.000	0.000	0.000	0.000	0.000	0.000	0.000
TRINITY_DN178799_c6_g1	0.000	0.000	0.000	0.000	0.000	0.000	0.000	0.000	0.000	0.000
TRINITY_DN178799_c7_g1	0.000	0.000	3.301	0.000	1.984	0.000	0.000	0.000	1.786	0.991
TRINITY_DN17879_c0_g2	1.006	1.722	0.450	1.051	1.115	0.000	1.236	0.000	2.343	1.498
TRINITY_DN1787_c0_g1	0.403	0.000	0.891	0.000	0.610	2.413	0.043	0.000	0.494	0.323
TRINITY_DN1787_c1_g1	3.159	3.202	2.835	2.558	2.427	1.425	2.695	1.256	3.799	2.816
TRINITY_DN1787_c1_g2	0.578	0.000	0.000	0.000	0.000	0.000	0.000	0.000	0.000	0.000
TRINITY_DN1787_c2_g1	0.000	0.000	0.000	0.000	0.000	0.000	0.000	1.270	0.000	0.251
TRINITY_DN1787_c2_g2	0.000	0.000	0.000	0.000	0.000	0.000	0.613	0.000	0.000	0.258
TRINITY_DN1787_c7_g2	4.204	2.913	3.191	3.555	4.001	2.693	3.451	2.595	2.911	4.096
TRINITY_DN178800_c0_g1	0.000	0.000	0.000	0.000	0.000	0.000	0.000	0.000	0.352	0.000
TRINITY_DN178800_c0_g3	0.000	0.000	0.000	0.000	0.000	0.000	0.000	0.000	0.000	3.126
TRINITY_DN178801_c2_g1	0.000	0.000	0.000	0.000	0.000	0.000	0.000	0.000	0.000	0.000
TRINITY_DN178802_c1_g1	0.184	0.000	0.000	0.426	0.000	0.000	0.242	0.000	0.047	0.164
TRINITY_DN178803_c0_g1	0.000	0.000	0.000	0.000	0.000	0.000	0.000	0.000	0.000	0.000
TRINITY_DN178804_c0_g1	0.000	0.000	0.000	10.366	0.000	2.059	0.000	0.000	0.000	0.000
TRINITY_DN178805_c0_g1	0.000	3.263	0.000	1.700	0.000	0.000	0.000	0.000	0.000	0.000
TRINITY_DN178805_c0_g2	0.000	0.000	0.000	0.000	0.000	0.000	0.000	0.000	0.000	0.000
TRINITY_DN178805_c0_g4	0.000	0.000	0.000	0.000	0.000	0.000	0.000	0.000	0.000	0.464
TRINITY_DN178807_c0_g1	0.000	0.000	0.000	0.000	0.000	0.000	0.951	0.000	0.000	0.000
TRINITY_DN178807_c0_g2	0.000	0.000	0.000	0.000	0.000	0.000	0.000	0.000	0.000	0.000
TRINITY_DN17880_c0_g1	0.000	4.355	0.000	0.000	0.000	0.000	0.000	0.000	1.958	0.000
TRINITY_DN17880_c0_g2	0.000	0.000	0.000	0.000	0.000	0.000	0.000	0.000	0.000	0.000
TRINITY_DN17880_c5_g1	0.000	0.000	0.000	0.000	0.000	0.000	0.000	0.000	0.000	0.000
TRINITY_DN17880_c6_g1	0.000	0.000	0.000	0.000	0.000	0.000	0.000	0.000	0.000	0.000
TRINITY_DN178810_c0_g1	0.717	0.000	0.000	0.000	2.383	0.000	0.332	0.735	0.000	0.583
TRINITY_DN178810_c1_g1	0.661	0.561	0.000	0.587	0.000	0.503	0.440	1.007	1.068	0.598
TRINITY_DN178811_c0_g1	0.000	0.000	0.000	0.000	0.000	0.000	0.000	0.000	0.000	0.000
TRINITY_DN178811_c1_g1	0.000	0.000	0.000	0.000	0.000	0.000	0.000	0.000	0.000	0.000
TRINITY_DN178812_c0_g1	0.000	1.783	0.000	0.000	0.000	0.000	0.000	0.000	0.000	0.750
TRINITY_DN178814_c0_g1	0.000	0.000	0.000	3.506	0.000	0.000	2.455	0.000	3.610	0.000
TRINITY_DN178816_c0_g2	0.254	0.155	0.255	0.098	0.280	0.092	0.387	0.000	0.065	0.232
TRINITY_DN178816_c1_g1	0.000	0.000	0.000	0.000	2.361	0.000	0.000	0.000	0.000	0.591
TRINITY_DN178817_c0_g1	0.000	1.374	1.938	0.000	0.000	0.000	0.000	0.000	0.000	2.148
TRINITY_DN178817_c10_g1	0.000	0.000	3.540	0.000	0.000	0.000	0.000	0.000	0.000	0.000
TRINITY_DN178817_c1_g1	0.000	0.000	0.000	0.000	0.000	1.313	0.877	0.000	0.000	0.000
TRINITY_DN178817_c1_g2	0.000	0.000	0.000	0.000	0.000	0.000	0.000	0.000	0.000	0.113
TRINITY_DN178817_c2_g1	1.951	0.000	0.000	0.000	0.000	0.000	0.000	0.000	0.000	0.798
TRINITY_DN178817_c3_g1	0.000	0.000	0.000	0.000	0.000	0.000	0.000	0.000	0.000	0.000
TRINITY_DN178817_c5_g1	0.000	0.000	0.000	0.000	0.000	0.000	0.000	0.000	0.000	0.000
TRINITY_DN178817_c8_g1	0.000	0.000	0.000	0.000	0.000	0.000	1.977	0.000	0.000	0.000
TRINITY_DN178817_c9_g1	0.000	0.000	2.149	0.000	0.000	0.000	0.000	0.000	0.000	0.000
TRINITY_DN178818_c0_g1	0.000	0.000	0.538	0.769	0.168	0.000	0.265	0.204	0.232	0.136
TRINITY_DN178818_c0_g2	0.422	0.000	1.135	0.000	0.000	0.616	0.000	0.000	0.209	0.858
TRINITY_DN178818_c1_g1	0.000	0.000	0.000	0.000	0.000	0.000	0.000	0.000	0.000	0.477
TRINITY_DN178818_c1_g2	0.000	0.000	0.000	0.000	0.000	0.000	0.000	0.000	0.000	0.000
TRINITY_DN178818_c2_g1	0.000	0.639	0.000	0.000	0.000	1.033	0.000	0.000	0.113	0.000
TRINITY_DN178818_c3_g1	0.000	0.000	0.000	0.000	0.000	0.000	0.000	0.000	0.000	0.000
TRINITY_DN178818_c4_g1	0.257	0.217	0.000	0.409	0.000	0.000	0.000	0.000	0.000	0.836
TRINITY_DN178818_c5_g1	1.860	0.000	0.000	0.000	3.044	0.000	1.917	7.484	0.000	0.000
TRINITY_DN178818_c6_g1	0.000	0.150	0.000	0.277	0.000	0.000	0.000	0.000	0.182	0.147
TRINITY_DN178818_c7_g1	0.000	0.000	0.000	0.000	0.000	0.000	0.000	0.000	0.000	0.000
TRINITY_DN178818_c9_g1	0.000	0.000	0.000	0.000	0.000	0.000	0.000	0.000	0.000	0.000
TRINITY_DN178819_c0_g1	0.000	2.603	0.000	0.000	8.943	0.000	0.000	0.000	0.000	0.000
TRINITY_DN178819_c0_g2	2.241	0.000	0.000	0.000	0.000	0.000	0.000	0.000	0.000	0.000
TRINITY_DN17881_c0_g1	2.749	2.578	0.000	0.000	0.000	0.000	0.000	0.000	4.136	2.221
TRINITY_DN178821_c0_g1	0.000	0.000	0.000	0.000	0.000	0.000	0.000	0.000	0.000	0.000
TRINITY_DN178823_c0_g1	0.000	0.000	1.100	1.216	0.000	0.000	0.000	0.000	0.000	0.000
TRINITY_DN178824_c0_g1	0.000	0.000	0.000	0.000	0.000	0.000	0.000	0.000	0.000	0.829
TRINITY_DN178826_c0_g1	0.000	0.000	0.000	0.000	0.000	0.000	0.000	2.742	0.000	0.000
TRINITY_DN178826_c1_g1	0.000	0.000	0.000	0.000	0.000	0.000	0.000	0.000	0.000	0.000
TRINITY_DN178828_c0_g1	0.000	0.000	0.000	0.000	0.000	0.000	0.000	0.000	0.000	0.000
TRINITY_DN17882_c0_g1	0.000	0.877	0.000	0.000	0.000	0.000	0.000	0.000	0.000	0.383
TRINITY_DN17882_c0_g3	0.000	0.000	0.000	0.000	0.000	0.000	0.000	0.000	0.000	1.634
TRINITY_DN17882_c0_g4	0.902	0.000	0.000	0.000	0.000	0.000	0.000	0.000	0.000	0.000
TRINITY_DN17882_c1_g1	1.470	0.213	1.270	2.145	0.420	2.841	1.394	0.514	0.702	1.228
TRINITY_DN17882_c3_g1	3.758	2.818	0.000	1.868	2.060	0.000	1.275	0.000	0.619	1.546
TRINITY_DN178830_c0_g1	0.000	1.193	0.000	0.000	0.000	0.000	0.000	0.000	0.000	1.085
TRINITY_DN178830_c0_g2	0.000	0.000	0.000	0.000	0.000	0.000	0.000	0.000	1.270	0.000
TRINITY_DN178831_c0_g1	0.000	0.426	0.789	3.591	0.000	0.000	0.000	0.601	0.589	1.042
TRINITY_DN178831_c2_g1	0.000	0.000	0.000	0.000	0.000	2.322	0.000	0.000	0.000	0.000
TRINITY_DN178831_c3_g1	0.000	0.000	0.000	0.000	0.000	0.000	0.000	0.000	0.000	0.474
TRINITY_DN178831_c4_g1	0.000	0.000	0.000	0.000	0.000	0.000	0.000	0.000	1.246	0.000
TRINITY_DN178831_c5_g1	0.000	0.000	0.000	0.000	0.000	0.000	0.000	0.000	0.000	0.000
TRINITY_DN178831_c6_g1	0.000	0.000	0.000	0.000	0.000	0.000	0.000	0.000	0.000	0.521
TRINITY_DN178832_c0_g1	0.000	0.000	0.000	0.000	0.000	0.000	0.000	0.000	0.000	0.000
TRINITY_DN178833_c0_g1	2.089	0.000	0.000	3.069	0.000	0.000	0.000	0.000	0.000	0.850
TRINITY_DN178833_c1_g1	0.000	0.000	0.000	0.000	0.000	0.000	0.000	3.893	0.000	0.000
TRINITY_DN178834_c0_g1	0.000	1.298	0.000	0.000	1.173	0.000	0.000	0.000	0.000	0.874
TRINITY_DN178834_c2_g1	0.000	0.000	0.000	3.420	0.000	0.000	0.000	0.000	0.000	0.000
TRINITY_DN178834_c3_g1	2.319	0.000	0.000	0.000	0.000	0.000	0.000	0.000	0.000	0.000
TRINITY_DN178835_c0_g1	1.726	0.000	0.779	0.000	0.000	0.000	0.553	0.000	0.000	0.000
TRINITY_DN178837_c2_g1	0.000	0.000	0.000	2.335	2.629	0.000	0.000	0.000	0.784	0.000
TRINITY_DN178837_c3_g1	0.000	0.000	0.000	0.000	0.000	0.000	0.000	0.000	0.000	0.000
TRINITY_DN178837_c5_g1	0.000	0.000	0.000	0.000	0.000	0.000	0.000	0.000	0.000	0.000
TRINITY_DN178837_c6_g1	0.000	0.000	0.000	0.000	0.000	0.000	0.000	0.000	0.000	0.000
TRINITY_DN178838_c2_g1	0.000	0.000	0.000	0.000	0.000	0.000	0.000	0.000	0.000	0.000
TRINITY_DN178839_c0_g1	0.155	0.128	0.207	0.476	0.000	0.225	0.000	0.000	0.000	0.314
TRINITY_DN178839_c1_g1	0.000	0.000	0.000	0.000	0.000	0.000	0.000	0.000	0.000	0.000
TRINITY_DN17883_c0_g1	0.459	0.075	0.246	0.708	1.754	4.036	1.072	0.186	1.613	0.877
TRINITY_DN17883_c0_g4	0.000	1.850	0.000	0.000	0.000	0.000	1.964	0.000	0.000	2.172
TRINITY_DN17883_c2_g1	1.804	0.000	0.000	0.000	0.000	0.000	0.000	0.000	0.000	0.000
TRINITY_DN178840_c0_g1	0.000	0.000	0.000	0.000	0.000	0.000	0.000	0.000	0.000	0.000
TRINITY_DN178841_c0_g1	0.000	0.000	0.000	0.000	1.431	0.000	1.723	0.000	1.281	1.071
TRINITY_DN178841_c0_g2	0.000	0.305	0.000	0.000	1.314	0.266	0.000	0.732	0.370	0.298
TRINITY_DN178841_c0_g3	0.000	0.000	0.000	0.000	0.000	0.000	0.000	0.000	1.225	0.000
TRINITY_DN178841_c0_g4	0.000	0.000	0.000	0.000	0.000	0.000	0.000	0.000	0.000	0.000
TRINITY_DN178841_c0_g5	0.000	0.000	0.000	0.000	0.000	0.000	0.000	0.000	0.000	0.000
TRINITY_DN178841_c0_g6	0.000	0.000	0.585	0.000	0.720	0.000	0.000	0.000	0.000	0.000
TRINITY_DN178841_c1_g1	0.000	0.000	0.000	0.000	0.000	0.000	0.000	0.000	0.000	0.000
TRINITY_DN178841_c2_g1	0.000	0.000	0.000	0.000	0.000	0.000	0.000	0.000	0.830	0.000
TRINITY_DN178843_c0_g1	0.000	0.000	0.000	0.000	1.314	0.000	0.000	0.000	0.000	0.000
TRINITY_DN178843_c1_g1	0.000	0.000	0.000	0.000	0.000	0.000	0.000	0.000	0.000	0.000
TRINITY_DN178843_c3_g1	1.978	0.936	1.351	0.000	0.000	0.000	5.928	0.000	0.974	1.624
TRINITY_DN178844_c1_g1	0.000	0.000	0.000	0.000	0.000	0.000	0.000	0.000	0.000	1.346
TRINITY_DN178845_c0_g1	0.000	0.000	0.000	0.000	0.000	0.000	0.000	0.000	0.000	0.673
TRINITY_DN178845_c0_g2	0.000	0.000	0.000	0.000	0.000	0.000	0.000	0.000	0.000	0.000
TRINITY_DN178845_c1_g1	0.000	0.000	0.000	0.000	0.000	0.000	0.000	0.000	0.000	0.000
TRINITY_DN178845_c2_g1	0.000	0.000	0.000	0.000	0.000	0.000	0.000	0.000	0.000	0.000
TRINITY_DN178848_c0_g1	0.000	0.000	0.000	0.000	0.000	0.000	0.000	0.000	0.287	0.233
TRINITY_DN178848_c0_g2	0.000	0.000	0.000	0.000	0.000	0.000	0.000	0.000	0.000	0.000
TRINITY_DN178849_c1_g1	0.000	0.000	0.000	0.000	0.000	0.000	0.000	0.000	0.000	0.000
TRINITY_DN17884_c0_g1	0.000	2.395	0.000	0.000	0.000	0.000	2.563	0.000	1.257	7.137
TRINITY_DN17884_c1_g1	2.227	0.000	3.049	0.000	3.658	0.000	1.122	0.000	0.000	0.000
TRINITY_DN178850_c0_g2	0.000	1.455	0.000	0.000	0.000	0.000	0.000	0.000	0.000	0.000
TRINITY_DN178850_c1_g1	0.000	0.397	0.000	0.000	0.000	0.000	1.282	0.000	0.000	0.184
TRINITY_DN178851_c0_g1	0.000	0.000	3.571	0.000	0.000	0.000	0.000	0.000	0.000	1.059
TRINITY_DN178851_c0_g3	0.000	0.000	0.000	0.000	0.000	0.000	0.000	0.000	0.000	1.687
TRINITY_DN178851_c0_g4	0.000	0.000	0.000	0.000	0.000	0.000	0.000	0.000	0.805	0.000
TRINITY_DN178851_c0_g5	0.000	0.000	0.000	0.000	0.000	0.000	0.000	0.000	0.000	0.000
TRINITY_DN178851_c1_g1	0.000	0.000	0.000	0.000	0.000	0.000	0.000	0.000	0.000	0.000
TRINITY_DN178851_c4_g1	0.000	0.000	0.000	0.000	0.000	0.000	0.000	0.000	0.000	0.000
TRINITY_DN178852_c0_g1	0.000	0.000	0.000	0.000	1.887	0.000	0.000	0.000	0.000	0.000
TRINITY_DN178853_c0_g1	0.000	0.000	0.000	2.951	0.000	0.000	0.000	0.000	0.995	0.000
TRINITY_DN178853_c1_g1	0.000	2.017	0.000	1.587	0.000	0.000	0.000	0.000	1.043	0.000
TRINITY_DN178853_c1_g2	0.000	0.000	0.000	0.000	0.000	0.000	0.000	0.000	0.442	0.000
TRINITY_DN178854_c0_g1	0.000	0.000	0.000	0.000	0.000	0.000	0.000	0.000	0.000	0.000
TRINITY_DN178854_c0_g2	0.000	0.000	0.000	0.000	0.000	0.000	0.000	0.000	3.643	0.981
TRINITY_DN178854_c1_g1	2.593	0.000	0.000	0.000	0.000	0.000	0.000	0.000	0.900	2.098
TRINITY_DN178855_c0_g2	0.000	0.000	0.000	0.000	3.265	0.000	0.000	0.000	0.000	0.829
TRINITY_DN178855_c1_g1	0.000	0.000	0.951	0.000	0.000	0.000	0.000	0.000	0.000	0.287
TRINITY_DN178855_c1_g2	0.000	0.000	0.000	0.000	0.000	0.000	0.000	0.000	0.000	0.000
TRINITY_DN178855_c3_g1	0.000	0.000	0.000	0.000	0.000	0.000	0.000	0.000	0.000	0.000
TRINITY_DN178856_c0_g1	0.000	0.000	0.000	0.000	0.000	0.000	0.000	0.000	0.000	1.268
TRINITY_DN178856_c1_g1	0.000	2.454	0.000	0.000	0.000	0.000	0.000	0.000	0.000	0.000
TRINITY_DN178857_c0_g1	0.000	0.000	0.000	0.000	0.000	0.000	0.000	0.000	0.000	0.438
TRINITY_DN178858_c0_g1	0.000	0.000	0.000	0.000	0.000	0.000	0.000	0.000	0.000	0.000
TRINITY_DN178859_c0_g1	1.120	0.000	0.000	0.000	0.000	0.000	0.000	0.000	0.552	0.459
TRINITY_DN178859_c1_g1	0.000	0.000	0.000	0.000	0.000	0.000	2.192	0.000	0.000	0.000
TRINITY_DN178859_c2_g1	2.547	0.000	0.000	3.715	0.000	0.000	0.000	0.000	0.000	0.000
TRINITY_DN178859_c3_g1	0.000	0.000	0.000	0.000	0.000	0.000	0.000	0.000	0.000	0.000
TRINITY_DN17885_c0_g1	0.000	0.000	0.000	0.000	0.000	0.000	0.000	0.000	0.000	0.000
TRINITY_DN17885_c0_g2	0.000	0.000	3.084	0.000	0.000	0.000	0.000	0.000	0.592	0.985
TRINITY_DN178860_c0_g1	0.000	0.000	0.000	0.000	0.000	0.000	0.000	0.000	0.000	0.000
TRINITY_DN178860_c0_g2	0.000	1.797	0.000	0.000	0.000	0.000	0.000	0.000	0.921	1.131
TRINITY_DN178860_c0_g3	0.636	0.000	0.741	0.000	0.525	0.000	0.000	0.000	0.000	0.000
TRINITY_DN178860_c0_g4	0.000	0.000	0.000	0.000	0.525	0.000	0.000	0.000	0.000	0.000
TRINITY_DN178861_c0_g1	0.000	0.000	0.000	0.000	0.000	0.000	0.000	0.000	0.000	0.000
TRINITY_DN178861_c1_g1	1.875	0.000	0.000	0.000	0.000	0.000	0.000	3.769	0.381	0.000
TRINITY_DN178862_c0_g1	0.000	0.000	0.000	0.000	0.000	0.000	0.000	0.000	0.000	0.000
TRINITY_DN178862_c3_g1	0.000	0.000	0.000	0.000	0.000	0.000	0.000	0.000	0.000	0.000
TRINITY_DN178862_c4_g1	0.000	0.000	0.000	0.000	0.000	0.000	0.000	0.000	0.000	0.000
TRINITY_DN178862_c5_g1	0.000	0.000	0.000	0.000	0.000	0.000	0.000	0.000	0.000	0.000
TRINITY_DN178863_c0_g1	0.000	0.000	0.000	0.000	0.000	0.000	0.000	0.000	0.000	0.000
TRINITY_DN178864_c0_g1	0.000	0.000	0.000	0.000	0.000	0.000	0.000	0.000	0.000	0.000
TRINITY_DN178864_c1_g1	1.180	0.530	0.000	0.000	0.000	0.000	0.000	0.000	0.291	0.241
TRINITY_DN178865_c0_g1	0.000	0.000	0.000	6.500	0.000	0.000	2.268	0.000	1.103	0.000
TRINITY_DN178865_c0_g2	0.000	0.000	0.000	0.000	0.000	0.000	0.000	0.000	0.000	0.917
TRINITY_DN178865_c0_g4	0.000	0.000	0.000	0.000	0.000	0.000	0.000	3.567	0.000	0.000
TRINITY_DN178865_c2_g1	0.000	0.000	0.000	0.000	0.000	0.000	4.649	0.000	0.000	0.000
TRINITY_DN178866_c0_g1	0.000	0.000	0.000	0.000	0.000	0.000	0.000	0.000	0.000	0.438
TRINITY_DN178866_c3_g1	0.954	0.000	0.000	0.000	0.000	0.000	0.000	0.000	0.000	0.000
TRINITY_DN178867_c0_g1	0.000	0.000	0.000	0.000	0.000	0.000	0.000	0.000	0.000	0.138
TRINITY_DN178867_c1_g1	0.000	0.000	0.000	0.000	0.000	0.000	0.000	0.000	0.000	0.000
TRINITY_DN178868_c0_g1	0.000	0.877	0.000	0.000	0.000	0.594	0.000	0.000	0.000	0.383
TRINITY_DN178868_c0_g2	0.000	0.000	0.000	0.000	0.000	0.000	0.000	0.000	0.000	0.184
TRINITY_DN178869_c2_g2	0.270	0.223	0.000	0.000	0.226	0.000	0.000	0.000	0.273	0.329
TRINITY_DN178869_c3_g1	0.000	0.000	0.000	0.000	0.000	0.000	0.000	0.000	0.000	0.000
TRINITY_DN17886_c0_g1	0.000	1.515	0.000	0.000	0.000	0.000	0.000	3.163	0.000	0.000
TRINITY_DN17886_c1_g1	0.000	0.000	0.000	0.000	0.000	0.000	0.000	0.000	0.000	0.000
TRINITY_DN17886_c3_g1	0.000	0.000	0.000	0.000	0.000	0.000	0.000	0.000	0.000	0.000
TRINITY_DN178870_c0_g1	0.000	0.000	0.000	0.000	0.000	0.000	0.000	0.000	0.000	0.000
TRINITY_DN178870_c1_g1	1.740	0.000	0.000	0.000	0.000	0.000	0.000	0.000	0.000	1.421
TRINITY_DN178870_c1_g2	0.819	1.368	0.000	0.314	1.024	0.000	1.466	0.000	0.000	0.372
TRINITY_DN178870_c2_g1	0.000	0.000	0.285	0.000	0.000	0.000	0.000	0.434	0.322	0.132
TRINITY_DN178870_c6_g1	0.000	0.000	0.000	0.000	0.000	0.000	0.000	0.000	0.000	0.000
TRINITY_DN178870_c7_g1	0.000	1.030	0.000	0.000	1.773	0.000	0.000	0.000	0.000	0.000
TRINITY_DN178870_c8_g1	0.000	0.593	0.000	0.000	0.000	0.000	0.000	0.000	0.000	0.000
TRINITY_DN178870_c9_g1	0.000	0.000	0.000	0.000	0.000	0.000	0.000	0.000	0.000	0.000
TRINITY_DN178871_c0_g1	0.000	0.000	0.000	0.000	0.000	2.292	0.000	0.000	0.000	0.000
TRINITY_DN178871_c1_g1	0.000	0.000	0.000	0.000	0.000	0.000	0.000	0.000	0.000	0.386
TRINITY_DN178871_c2_g1	0.000	0.000	0.000	0.000	0.000	0.000	0.000	0.000	0.000	0.000
TRINITY_DN178871_c2_g2	0.000	0.000	0.000	0.000	0.000	0.000	0.000	0.000	0.000	0.000
TRINITY_DN178871_c3_g1	0.000	0.000	0.000	0.000	0.000	0.000	0.000	0.000	0.000	0.000
TRINITY_DN178872_c0_g1	0.000	0.000	0.000	0.000	1.729	0.000	0.000	0.000	0.000	0.452
TRINITY_DN178872_c10_g1	0.000	0.000	0.000	0.000	0.000	0.000	0.000	0.000	0.000	0.000
TRINITY_DN178872_c11_g1	0.000	0.000	2.713	0.000	3.246	0.000	0.000	0.000	0.000	0.000
TRINITY_DN178872_c1_g1	0.000	0.000	0.000	2.049	0.000	0.000	0.000	0.000	0.000	0.987
TRINITY_DN178872_c2_g1	0.000	0.000	0.000	0.000	0.000	0.000	0.000	0.000	0.000	0.000
TRINITY_DN178872_c5_g1	0.000	2.578	0.000	0.000	0.000	0.000	0.000	0.000	0.000	0.000
TRINITY_DN178873_c0_g1	0.000	0.000	0.000	0.000	0.000	0.000	0.000	0.000	2.315	0.000
TRINITY_DN178873_c1_g1	0.000	0.482	0.000	0.000	0.000	0.000	0.000	0.000	0.000	0.000
TRINITY_DN178873_c3_g1	0.000	0.156	0.498	0.564	1.230	0.000	0.688	0.000	0.000	0.452
TRINITY_DN178874_c1_g1	0.000	0.000	0.000	0.000	0.000	0.000	0.000	0.000	0.000	0.000
TRINITY_DN178875_c0_g1	0.000	0.000	0.000	0.000	0.000	0.000	0.000	0.000	0.000	0.000
TRINITY_DN178875_c0_g2	0.000	0.000	0.000	0.000	0.000	0.000	0.000	0.000	0.000	0.000
TRINITY_DN178875_c0_g3	0.000	0.816	1.283	0.000	0.000	0.929	0.000	0.652	0.159	0.647
TRINITY_DN178875_c3_g1	0.000	0.000	0.000	0.000	0.000	0.000	0.000	0.000	0.000	0.000
TRINITY_DN178876_c0_g1	0.000	0.000	0.000	0.000	0.000	0.000	0.000	0.000	0.000	0.000
TRINITY_DN178876_c0_g2	0.000	0.000	0.000	0.000	0.000	0.000	0.000	0.000	0.000	0.000
TRINITY_DN178877_c0_g1	0.664	0.000	0.390	0.000	0.573	0.423	0.318	0.353	1.759	0.631
TRINITY_DN178878_c0_g1	1.289	0.000	0.874	1.942	0.000	0.000	1.252	2.671	0.000	1.318
TRINITY_DN178878_c0_g2	0.000	0.000	0.000	0.000	0.000	0.000	1.377	0.000	0.000	0.289
TRINITY_DN178879_c1_g1	0.000	0.000	0.000	0.000	0.000	0.000	0.000	0.000	0.000	0.000
TRINITY_DN178879_c1_g2	0.000	0.000	0.000	0.000	0.000	0.000	0.000	0.000	0.000	0.000
TRINITY_DN178879_c1_g3	0.000	0.000	0.000	0.000	0.000	0.000	0.000	1.485	0.000	0.000
TRINITY_DN178879_c2_g1	0.000	0.000	0.000	0.000	0.000	0.000	0.000	0.000	0.000	0.895
TRINITY_DN178879_c3_g1	0.262	0.885	0.351	0.000	1.310	0.381	0.713	0.000	0.000	0.213
TRINITY_DN17887_c0_g1	17.748	19.050	17.693	18.585	17.009	19.261	16.636	31.846	28.502	20.181
TRINITY_DN17887_c1_g1	0.000	2.213	0.000	0.000	4.152	0.000	0.000	2.383	0.000	2.321
TRINITY_DN17887_c1_g2	13.508	7.581	19.426	4.123	17.784	4.422	20.055	2.838	8.632	5.476
TRINITY_DN17887_c2_g1	0.000	0.000	0.000	0.000	0.000	0.000	0.000	0.000	0.000	0.000
TRINITY_DN178880_c0_g1	0.000	0.000	0.000	0.000	0.000	0.000	0.000	0.000	0.318	0.264
TRINITY_DN178881_c0_g2	0.000	1.374	1.418	0.000	3.044	5.673	0.000	0.000	2.411	1.612
TRINITY_DN178881_c0_g3	0.000	0.000	0.000	0.000	0.000	2.585	3.618	0.000	0.000	0.000
TRINITY_DN178881_c2_g1	0.000	2.578	0.000	0.000	0.000	0.000	0.000	0.000	0.000	0.000
TRINITY_DN178882_c0_g1	0.000	0.000	0.000	0.000	0.000	0.000	0.000	0.000	0.000	0.000
TRINITY_DN178882_c0_g2	0.000	0.000	0.000	0.000	0.000	0.000	0.000	0.000	0.000	0.000
TRINITY_DN178882_c10_g1	0.000	0.000	0.000	0.000	0.000	0.000	0.000	0.000	0.000	0.000
TRINITY_DN178882_c1_g1	0.000	0.000	0.000	0.000	0.000	0.000	0.000	0.000	0.000	0.716
TRINITY_DN178882_c1_g2	0.000	0.000	0.000	0.000	0.000	0.000	0.000	0.000	0.000	3.287
TRINITY_DN178882_c1_g4	0.000	0.000	0.000	0.000	0.000	0.000	0.000	0.000	0.000	0.925
TRINITY_DN178882_c2_g1	0.000	0.000	0.000	0.000	0.000	0.000	0.000	0.000	0.000	0.000
TRINITY_DN178882_c2_g2	2.171	0.000	0.000	0.000	0.000	0.000	1.612	0.000	0.000	0.647
TRINITY_DN178882_c2_g3	0.000	0.000	0.000	0.000	0.000	0.779	0.000	0.000	0.345	0.000
TRINITY_DN178882_c2_g4	0.000	0.214	0.340	0.000	0.000	0.369	0.000	0.000	0.000	0.124
TRINITY_DN178882_c6_g1	0.000	0.000	0.000	0.000	0.000	0.000	0.000	0.000	0.000	1.900
TRINITY_DN178882_c7_g1	0.000	0.000	0.000	0.000	0.000	0.000	0.000	0.000	0.000	0.000
TRINITY_DN178883_c0_g1	9.528	6.442	8.407	9.607	4.263	6.761	7.537	6.159	6.660	7.831
TRINITY_DN178884_c0_g1	0.000	0.000	0.000	0.000	1.917	0.000	0.000	0.000	0.888	0.000
TRINITY_DN178884_c1_g1	0.000	0.000	2.178	0.000	0.000	0.000	0.000	0.000	0.000	0.652
TRINITY_DN178885_c0_g1	0.684	0.000	0.000	0.000	0.564	0.000	0.000	0.000	0.168	0.280
TRINITY_DN178885_c0_g2	0.000	0.000	0.000	0.000	0.564	0.000	0.000	0.000	0.168	0.000
TRINITY_DN178885_c1_g1	0.000	0.000	0.000	0.000	0.000	0.000	0.000	0.000	0.000	0.000
TRINITY_DN178885_c3_g1	0.653	0.000	0.000	0.271	0.000	0.436	0.000	0.305	0.377	0.426
TRINITY_DN178885_c3_g3	0.000	0.000	0.373	0.000	0.463	0.000	0.667	0.000	0.320	0.000
TRINITY_DN178885_c6_g1	0.000	0.000	0.000	0.000	0.000	0.000	0.000	0.000	1.333	0.000
TRINITY_DN178885_c9_g1	0.000	0.000	0.000	0.000	1.362	0.000	0.000	0.000	0.000	0.000
TRINITY_DN178886_c0_g1	0.000	0.000	0.000	0.000	0.000	0.000	0.000	0.000	0.000	0.000
TRINITY_DN178886_c0_g2	0.000	0.344	0.000	0.000	0.000	0.000	0.000	0.000	0.207	0.303
TRINITY_DN178886_c0_g3	0.000	0.000	0.000	0.000	0.000	0.000	0.000	0.000	0.000	0.000
TRINITY_DN178886_c1_g1	2.303	0.000	0.000	0.000	0.000	0.000	0.000	0.000	0.753	0.315
TRINITY_DN178886_c2_g1	0.000	0.000	0.000	0.000	0.000	0.000	0.000	0.000	0.000	0.000
TRINITY_DN178887_c0_g1	0.000	0.000	0.000	0.000	0.000	0.000	0.000	0.000	0.000	0.000
TRINITY_DN178887_c1_g1	0.000	0.000	0.000	0.000	1.289	0.000	0.000	0.000	0.384	0.641
TRINITY_DN178888_c0_g1	0.000	0.000	0.000	0.000	0.000	0.000	2.025	0.000	0.000	0.804
TRINITY_DN178888_c0_g2	0.000	0.843	0.000	0.000	0.000	0.000	0.000	0.000	0.000	0.000
TRINITY_DN178888_c1_g1	0.000	0.000	0.000	0.000	0.000	0.000	0.000	0.000	1.452	0.000
TRINITY_DN178888_c3_g1	0.000	0.000	0.000	0.000	0.000	0.000	0.000	0.000	0.000	0.000
TRINITY_DN178888_c5_g1	0.000	0.000	0.000	0.000	0.000	0.000	0.000	0.000	0.000	0.000
TRINITY_DN178889_c0_g1	0.000	0.000	0.000	0.000	0.000	0.000	0.000	0.000	0.000	0.000
TRINITY_DN17888_c0_g1	0.000	0.000	0.000	0.000	0.000	0.000	0.000	0.000	0.000	0.000
TRINITY_DN17888_c0_g2	0.000	0.000	0.000	3.444	0.000	0.000	0.000	0.000	0.000	2.873
TRINITY_DN17888_c0_g3	2.223	0.000	0.000	0.000	0.000	0.000	0.000	0.000	1.103	1.804
TRINITY_DN17888_c0_g4	0.000	0.000	0.000	0.000	2.281	0.000	0.000	0.000	0.000	0.000
TRINITY_DN17888_c0_g6	0.889	0.000	0.598	0.000	0.000	0.000	0.000	0.000	0.000	0.000
TRINITY_DN17888_c10_g1	0.000	0.000	0.000	0.000	0.000	0.000	0.000	0.000	0.000	0.000
TRINITY_DN17888_c1_g1	0.000	0.000	0.000	0.000	0.000	0.000	0.000	0.000	0.000	1.059
TRINITY_DN17888_c2_g1	2.641	3.840	0.000	13.375	6.506	1.953	1.342	8.128	3.506	5.686
TRINITY_DN17888_c4_g1	0.000	0.000	0.000	0.000	0.000	6.407	0.000	0.000	0.000	0.000
TRINITY_DN17888_c8_g1	0.923	1.736	1.260	0.000	1.519	1.373	3.679	0.000	2.271	3.418
TRINITY_DN17888_c9_g1	0.000	0.721	0.760	0.000	0.000	0.412	0.000	0.000	0.426	1.495
TRINITY_DN178890_c0_g1	2.993	0.945	0.000	0.000	1.642	0.000	0.000	0.000	1.967	0.819
TRINITY_DN178890_c0_g2	0.000	0.000	0.000	0.000	0.000	0.000	0.000	0.000	0.000	0.843
TRINITY_DN178890_c0_g3	0.000	0.000	0.000	0.000	0.000	0.000	0.000	4.449	0.000	0.000
TRINITY_DN178890_c0_g4	0.000	0.000	0.000	0.000	0.000	0.000	0.000	0.000	0.000	0.000
TRINITY_DN178890_c1_g1	1.745	0.000	0.000	0.000	0.000	2.590	0.000	0.000	0.000	1.076
TRINITY_DN178890_c1_g2	0.805	1.106	0.858	0.197	0.214	0.558	0.565	0.000	0.910	1.518
TRINITY_DN178890_c2_g1	0.000	0.000	0.000	0.000	0.000	0.000	0.000	0.000	0.000	0.000
TRINITY_DN178890_c3_g1	0.000	0.000	0.000	0.000	0.000	0.000	0.000	0.000	0.000	0.000
TRINITY_DN178890_c5_g1	1.225	0.000	0.000	0.000	0.000	1.214	0.000	0.000	0.000	0.000
TRINITY_DN178890_c6_g1	0.913	0.400	1.844	0.000	0.756	0.000	0.861	0.941	0.000	0.652
TRINITY_DN178890_c8_g1	0.000	0.000	3.571	0.000	0.000	0.000	0.000	0.000	0.000	0.000
TRINITY_DN178891_c0_g1	0.000	0.000	0.000	0.000	0.000	0.000	0.000	0.000	0.000	0.773
TRINITY_DN178891_c1_g1	0.673	0.000	0.452	2.565	0.000	0.981	0.930	0.000	0.168	0.683
TRINITY_DN178891_c3_g1	0.544	0.000	0.000	0.000	0.000	0.000	0.000	0.000	0.537	0.222
TRINITY_DN178892_c0_g1	0.982	0.560	0.440	0.499	1.088	0.000	0.000	2.010	0.490	0.399
TRINITY_DN178894_c0_g1	0.594	0.000	0.000	1.793	0.982	0.000	0.573	0.000	0.000	0.000
TRINITY_DN178894_c1_g1	0.700	0.000	0.000	0.000	0.000	0.000	0.000	0.476	0.000	0.284
TRINITY_DN178895_c0_g1	0.000	0.000	0.000	0.000	0.000	0.000	0.000	0.000	0.000	0.000
TRINITY_DN178895_c1_g1	0.000	0.000	0.000	0.000	0.000	0.000	0.000	0.000	1.046	0.000
TRINITY_DN178895_c3_g1	0.000	0.000	0.000	0.000	0.000	0.000	0.000	0.000	0.000	0.000
TRINITY_DN178896_c0_g1	0.000	0.000	0.000	0.000	0.000	1.097	0.000	0.000	0.000	0.000
TRINITY_DN178896_c0_g2	0.000	0.000	0.000	0.000	0.000	0.000	0.000	0.000	0.000	0.355
TRINITY_DN178896_c0_g4	0.000	0.000	0.000	0.000	0.000	0.000	0.000	0.000	0.000	0.000
TRINITY_DN178896_c0_g5	0.000	0.000	2.178	0.000	0.000	0.000	0.000	0.000	0.000	0.000
TRINITY_DN178896_c1_g1	0.000	0.000	0.000	0.000	0.000	0.000	0.000	0.000	0.000	0.000
TRINITY_DN178896_c3_g1	0.000	0.000	0.000	0.000	0.000	0.000	0.000	0.000	0.000	0.000
TRINITY_DN178896_c7_g1	0.000	0.000	0.000	0.000	0.000	0.000	0.000	0.000	0.000	1.140
TRINITY_DN178897_c0_g1	6.806	7.054	3.968	6.442	19.013	10.695	8.240	0.000	8.499	0.000
TRINITY_DN178897_c1_g1	0.000	0.000	2.011	0.000	0.000	0.000	0.000	0.000	0.726	0.603
TRINITY_DN178897_c2_g1	0.000	0.000	0.000	0.000	0.000	0.000	0.000	0.000	0.000	0.000
TRINITY_DN178897_c3_g1	0.000	0.000	0.000	0.000	0.000	2.084	0.000	0.000	0.000	0.000
TRINITY_DN178897_c4_g1	0.000	0.000	0.000	1.708	1.876	0.000	0.000	0.000	0.000	0.000
TRINITY_DN178897_c4_g3	0.000	0.000	0.000	0.000	0.000	0.000	0.000	0.000	0.000	0.000
TRINITY_DN178897_c6_g1	0.000	0.000	0.000	0.000	0.000	0.000	0.000	0.000	0.000	0.222
TRINITY_DN178897_c7_g1	0.887	0.000	0.000	0.000	0.000	0.000	0.000	0.000	0.000	0.000
TRINITY_DN178898_c0_g1	0.000	0.000	0.000	0.000	0.000	0.000	0.000	0.000	0.000	0.000
TRINITY_DN178898_c1_g1	1.936	0.000	0.767	0.000	0.000	0.000	0.000	7.786	0.000	0.231
TRINITY_DN178898_c1_g2	0.000	0.000	0.000	0.000	0.000	0.000	0.000	0.000	0.000	0.112
TRINITY_DN178898_c1_g3	0.000	0.000	0.000	0.000	0.000	0.000	2.211	0.000	0.000	0.880
TRINITY_DN178898_c2_g1	3.080	0.000	0.000	0.000	0.000	0.000	1.570	0.000	0.000	0.000
TRINITY_DN178898_c4_g1	0.000	0.000	0.000	0.000	4.433	0.000	0.000	0.000	0.000	0.000
TRINITY_DN17889_c0_g1	0.000	0.550	0.000	0.000	0.000	0.000	0.000	0.000	0.000	0.000
TRINITY_DN17889_c0_g2	0.000	0.000	0.789	0.683	2.532	2.278	0.000	3.144	0.862	1.506
TRINITY_DN178905_c0_g1	0.000	2.401	0.000	0.000	2.049	0.000	0.000	0.000	0.000	0.512
TRINITY_DN178905_c0_g2	0.000	0.000	0.000	0.000	0.000	0.000	0.000	0.000	0.452	0.434
TRINITY_DN178905_c2_g1	0.000	0.000	0.000	0.000	0.000	0.000	0.000	0.000	0.000	1.277
TRINITY_DN178905_c4_g1	0.000	0.000	2.192	0.000	0.000	0.000	0.000	0.000	0.000	0.000
TRINITY_DN178906_c0_g1	0.000	0.000	0.000	0.000	0.000	0.000	0.000	0.000	0.000	0.000
TRINITY_DN178906_c1_g1	0.000	0.000	0.000	0.000	0.000	0.000	0.000	0.000	0.000	0.808
TRINITY_DN178906_c5_g1	0.000	2.082	0.000	0.000	0.000	3.126	0.000	0.000	0.000	0.000
TRINITY_DN178909_c0_g1	0.000	0.217	0.176	0.000	0.439	0.191	0.000	0.000	0.266	0.320
TRINITY_DN178909_c1_g1	9.442	10.674	16.759	1.416	12.427	7.016	22.595	7.837	11.153	14.743
TRINITY_DN17890_c0_g1	1.771	2.788	0.000	3.253	0.000	1.775	0.000	0.000	0.355	0.000
TRINITY_DN17890_c0_g2	0.000	0.000	0.000	0.000	0.000	0.883	0.000	0.000	0.000	0.000
TRINITY_DN17890_c0_g3	1.518	12.701	6.231	0.000	0.000	0.000	5.598	0.000	2.767	0.000
TRINITY_DN17890_c0_g4	0.000	0.000	0.000	0.000	0.000	0.000	0.000	0.000	0.567	0.000
TRINITY_DN17890_c0_g5	0.000	7.975	0.000	0.000	0.000	3.572	3.494	0.000	5.335	0.000
TRINITY_DN178910_c0_g1	0.000	0.000	0.000	0.000	0.000	0.000	0.000	0.000	0.000	0.000
TRINITY_DN178910_c1_g1	0.000	0.000	0.000	0.000	0.000	0.000	0.000	0.000	0.000	0.669
TRINITY_DN178911_c1_g1	0.000	0.000	0.000	0.000	1.907	0.000	0.000	0.000	0.573	0.477
TRINITY_DN178911_c2_g1	0.723	0.000	0.000	0.000	0.000	1.064	0.000	0.000	0.000	0.602
TRINITY_DN178912_c0_g1	0.000	0.000	0.000	0.000	0.000	0.000	0.000	0.000	0.000	0.289
TRINITY_DN178912_c2_g1	2.593	0.000	0.000	0.000	0.000	0.000	0.000	0.000	0.000	0.000
TRINITY_DN178913_c0_g1	0.000	0.000	0.000	0.000	0.000	0.000	0.000	0.000	0.000	0.000
TRINITY_DN178913_c1_g1	0.000	0.000	0.000	0.000	0.000	0.000	0.000	0.000	0.000	0.000
TRINITY_DN178913_c2_g1	0.000	0.000	0.000	0.000	0.000	0.000	0.000	0.000	0.132	0.000
TRINITY_DN178915_c0_g2	0.000	0.000	0.000	0.000	0.000	0.000	0.000	0.000	0.000	0.443
TRINITY_DN178915_c1_g1	0.428	0.000	1.150	0.000	0.000	0.000	0.000	0.000	0.000	0.000
TRINITY_DN178915_c1_g2	0.000	0.000	0.000	0.000	0.000	0.000	0.000	0.000	0.712	0.000
TRINITY_DN178915_c2_g1	0.000	0.000	0.000	0.000	0.000	0.000	0.000	0.000	0.000	0.000
TRINITY_DN178915_c4_g1	0.000	0.000	0.000	0.000	0.000	0.000	0.000	0.000	0.000	0.000
TRINITY_DN178915_c5_g1	0.000	0.000	0.000	0.000	0.000	0.000	0.000	0.000	0.000	0.000
TRINITY_DN178916_c0_g1	0.171	0.000	0.000	0.000	0.000	0.248	0.000	0.000	0.000	0.202
TRINITY_DN178918_c0_g1	1.011	0.843	0.000	2.570	1.681	0.000	1.364	0.000	0.000	0.069
TRINITY_DN178918_c0_g2	0.000	0.890	0.000	0.000	0.000	0.581	0.190	0.000	0.269	0.616
TRINITY_DN178918_c0_g3	0.559	0.000	0.749	0.000	1.396	0.000	0.000	0.570	0.011	0.241
TRINITY_DN178918_c1_g1	5.017	0.333	0.000	1.400	0.000	1.426	0.000	5.546	0.000	2.362
TRINITY_DN178918_c3_g1	0.000	0.000	0.000	0.000	0.000	0.000	0.000	0.000	0.000	1.049
TRINITY_DN178918_c4_g1	0.725	0.312	0.000	0.551	0.000	0.529	0.671	0.000	0.180	0.589
TRINITY_DN178919_c0_g1	3.935	0.000	0.000	0.000	0.000	0.000	2.025	0.000	0.000	2.937
TRINITY_DN17891_c0_g1	0.000	0.947	1.129	0.000	0.789	0.000	0.509	0.000	0.425	0.535
TRINITY_DN178920_c0_g1	0.000	0.000	0.000	4.192	0.000	0.000	0.000	0.000	0.000	0.383
TRINITY_DN178920_c0_g2	0.000	0.000	0.000	0.000	0.000	0.000	0.000	0.000	0.000	0.000
TRINITY_DN178921_c0_g1	0.000	0.681	0.000	3.352	0.000	0.000	1.456	6.172	0.366	2.134
TRINITY_DN178921_c1_g1	0.000	0.000	0.000	0.000	0.000	0.000	0.000	0.000	0.000	0.000
TRINITY_DN178922_c0_g1	0.000	0.000	0.000	0.000	0.000	0.000	0.000	0.000	0.000	0.815
TRINITY_DN178922_c2_g1	0.000	0.000	0.000	0.000	1.696	3.063	0.000	0.000	0.000	0.846
TRINITY_DN178922_c3_g1	0.000	1.172	0.371	0.846	0.000	0.000	0.252	1.130	0.416	0.449
TRINITY_DN178922_c4_g1	0.000	0.000	0.000	0.000	0.000	0.000	0.000	0.000	0.000	0.000
TRINITY_DN178922_c5_g1	0.000	1.242	0.000	0.000	0.000	0.000	0.000	0.000	0.000	0.000
TRINITY_DN178922_c6_g1	0.000	0.000	0.000	0.000	0.000	0.000	0.000	0.000	0.000	0.393
TRINITY_DN178923_c0_g1	2.476	0.000	0.000	3.844	0.000	0.000	2.464	0.256	2.045	4.910
TRINITY_DN178924_c0_g1	0.000	2.047	0.000	3.121	0.000	0.000	0.000	0.000	0.000	1.759
TRINITY_DN178925_c0_g1	0.373	0.158	0.270	0.000	0.000	0.576	0.111	0.523	0.265	0.233
TRINITY_DN178925_c1_g2	0.000	0.000	0.000	0.000	0.000	0.000	0.000	0.000	0.000	1.030
TRINITY_DN178925_c3_g1	0.667	0.000	0.000	0.000	0.000	0.000	0.000	0.000	0.000	0.000
TRINITY_DN178926_c0_g1	22.617	42.318	11.725	16.387	14.038	27.639	33.487	10.434	42.120	28.666
TRINITY_DN178927_c0_g1	0.000	0.000	0.000	2.823	0.000	0.000	0.000	0.000	0.000	0.000
TRINITY_DN178927_c0_g2	0.000	0.000	0.000	0.000	2.066	0.000	0.000	0.000	0.308	0.256
TRINITY_DN178927_c0_g3	0.000	0.000	0.000	0.000	0.000	1.879	0.000	0.000	0.000	0.000
TRINITY_DN178927_c0_g4	0.000	1.322	1.864	0.000	0.000	0.000	2.774	2.055	0.673	0.559
TRINITY_DN178927_c4_g1	0.000	0.000	0.000	0.000	0.000	0.000	0.000	0.000	0.000	0.000
TRINITY_DN178928_c0_g1	1.159	0.246	0.389	0.000	0.000	0.465	0.264	0.000	0.167	0.746
TRINITY_DN178928_c1_g1	0.000	0.000	0.000	0.000	0.000	4.137	0.000	0.000	2.084	0.607
TRINITY_DN178928_c3_g1	0.000	0.000	0.000	0.000	0.000	0.000	0.000	0.000	0.000	0.000
TRINITY_DN178928_c4_g1	0.000	0.000	0.000	0.000	0.000	0.000	0.000	0.000	0.000	0.000
TRINITY_DN178929_c0_g1	0.000	0.000	0.000	0.000	0.000	0.000	2.056	0.000	0.000	0.000
TRINITY_DN17892_c1_g1	4.806	1.558	0.000	0.000	0.000	0.000	0.000	0.000	0.795	0.000
TRINITY_DN17892_c1_g2	0.000	0.000	0.000	0.000	0.000	0.000	0.000	0.000	0.000	0.000
TRINITY_DN17892_c1_g3	0.000	0.000	0.000	0.000	0.000	0.000	0.000	0.000	0.000	0.000
TRINITY_DN17892_c2_g1	0.000	2.419	0.000	0.000	1.425	0.000	0.000	0.000	0.850	0.000
TRINITY_DN17892_c4_g1	0.000	0.000	0.000	0.000	0.000	0.000	0.000	0.000	0.000	0.000
TRINITY_DN178930_c0_g1	0.000	0.607	0.000	0.000	0.000	0.000	0.000	0.000	0.000	0.000
TRINITY_DN178931_c0_g1	0.000	0.000	0.000	0.000	0.000	0.000	0.000	0.000	0.000	0.000
TRINITY_DN178931_c0_g2	0.000	0.000	0.000	0.000	0.000	0.000	0.000	0.000	0.000	1.199
TRINITY_DN178931_c1_g2	0.788	0.727	0.000	0.000	0.000	0.000	0.000	0.000	0.000	0.000
TRINITY_DN178932_c0_g1	0.000	0.000	0.000	0.000	0.000	2.073	0.000	0.000	0.000	0.000
TRINITY_DN178932_c1_g1	0.000	0.000	0.000	0.000	0.000	0.000	0.000	0.000	0.000	0.000
TRINITY_DN178934_c0_g1	0.247	0.387	0.735	0.000	0.000	0.000	0.000	0.000	0.220	0.446
TRINITY_DN178935_c0_g1	0.000	1.932	0.000	0.000	3.274	0.000	2.056	0.000	0.995	0.815
TRINITY_DN178936_c0_g1	0.000	0.000	0.000	0.000	0.000	0.000	0.000	0.000	0.000	0.000
TRINITY_DN178936_c4_g1	0.000	0.000	0.000	0.000	0.000	0.000	0.000	0.000	0.000	0.768
TRINITY_DN178936_c7_g1	0.000	0.000	2.379	0.000	0.000	0.000	0.000	0.000	0.000	0.000
TRINITY_DN178937_c0_g1	1.336	1.203	0.738	0.545	1.008	2.364	1.222	5.781	0.394	0.598
TRINITY_DN178937_c0_g2	0.000	0.316	0.254	0.000	0.632	0.275	0.000	0.000	0.382	0.000
TRINITY_DN178937_c0_g3	0.000	0.000	0.000	0.000	0.000	0.000	0.000	0.000	0.000	0.000
TRINITY_DN178937_c10_g1	0.000	1.340	0.993	0.000	0.000	0.000	0.000	1.519	0.000	0.901
TRINITY_DN178937_c11_g1	0.000	0.000	0.000	0.000	0.000	0.000	0.000	0.000	0.000	0.000
TRINITY_DN178937_c1_g1	0.000	0.000	0.000	0.000	0.000	0.000	0.000	0.000	0.000	0.000
TRINITY_DN178937_c3_g1	0.405	0.000	0.000	0.000	0.671	0.000	0.000	0.000	0.000	0.000
TRINITY_DN178937_c4_g1	0.000	0.000	0.000	1.580	0.000	0.000	0.000	0.000	0.000	0.864
TRINITY_DN178938_c0_g1	96.382	75.454	100.483	185.914	94.805	148.516	95.593	126.427	228.398	156.671
TRINITY_DN178938_c0_g2	0.000	2.892	0.900	0.994	0.000	3.903	1.308	0.000	1.968	1.921
TRINITY_DN178939_c0_g1	0.241	1.009	0.000	0.000	0.800	0.698	0.000	0.000	0.121	0.195
TRINITY_DN17893_c0_g2	0.000	0.000	0.000	0.000	0.000	0.000	0.000	0.000	0.000	0.000
TRINITY_DN17893_c1_g1	0.000	0.000	0.000	0.000	0.000	0.000	0.000	0.000	0.000	0.000
TRINITY_DN17893_c2_g1	1.414	0.000	0.000	2.097	0.000	0.000	2.881	0.000	0.000	0.580
TRINITY_DN17893_c2_g2	0.000	0.000	0.000	0.000	0.000	0.000	0.000	0.000	1.046	0.000
TRINITY_DN17893_c2_g3	1.114	1.783	0.000	0.000	0.000	0.000	0.000	0.000	0.000	0.457
TRINITY_DN17893_c4_g1	1.892	0.000	0.000	0.000	0.000	0.000	0.000	0.000	0.000	3.867
TRINITY_DN17893_c6_g1	0.000	1.271	0.000	0.000	0.000	0.000	0.000	0.000	0.000	0.000
TRINITY_DN17893_c7_g1	0.000	0.000	0.000	0.000	0.000	0.000	0.000	0.000	0.000	0.000
TRINITY_DN178940_c0_g1	0.000	0.550	0.000	0.000	0.000	0.000	0.000	0.000	0.000	0.000
TRINITY_DN178940_c1_g1	0.000	0.000	1.125	0.000	0.000	0.000	0.000	1.715	0.000	0.340
TRINITY_DN178940_c1_g2	0.000	0.000	0.000	0.000	0.000	0.000	0.000	0.000	0.000	0.613
TRINITY_DN178940_c3_g1	0.000	0.000	0.000	0.000	0.000	0.000	0.000	0.000	0.000	0.000
TRINITY_DN178944_c0_g1	0.000	0.000	0.000	0.306	0.000	0.290	0.000	0.000	0.000	0.081
TRINITY_DN178944_c1_g1	0.000	0.940	1.357	0.000	1.634	0.000	0.000	0.000	0.000	0.816
TRINITY_DN178945_c0_g1	0.000	0.000	0.396	0.000	0.000	0.000	0.540	0.000	0.148	0.480
TRINITY_DN178946_c0_g1	0.000	0.172	0.275	0.630	0.000	0.000	0.368	0.000	0.207	0.250
TRINITY_DN178947_c0_g1	0.651	0.000	0.000	0.836	0.000	0.472	0.286	0.660	0.157	0.523
TRINITY_DN178949_c0_g1	0.226	0.000	0.000	0.000	0.000	0.000	0.203	0.000	0.113	0.092
TRINITY_DN178949_c1_g1	0.000	0.000	0.000	0.000	0.000	0.000	0.000	0.000	0.000	0.000
TRINITY_DN178949_c4_g1	0.000	0.344	0.000	0.000	0.000	0.000	0.000	0.000	0.000	0.162
TRINITY_DN178949_c5_g1	0.000	0.000	0.000	0.000	0.000	0.000	0.000	0.000	0.000	0.000
TRINITY_DN17894_c0_g1	0.000	0.000	6.045	0.000	7.241	3.204	0.000	0.000	0.000	8.149
TRINITY_DN17894_c0_g2	4.840	6.264	0.000	4.765	5.949	0.000	0.000	9.805	3.201	33.202
TRINITY_DN178950_c0_g1	0.000	0.000	0.000	0.000	0.000	0.000	0.000	0.000	0.000	0.000
TRINITY_DN178950_c0_g2	0.000	0.000	0.000	0.000	0.000	0.000	0.000	0.000	0.000	0.000
TRINITY_DN178950_c1_g1	0.000	0.000	0.000	0.000	0.000	0.000	0.000	0.000	0.000	0.000
TRINITY_DN178950_c2_g2	0.000	0.000	0.000	0.000	0.000	0.000	0.000	0.000	0.000	0.000
TRINITY_DN178951_c0_g1	0.000	0.000	0.000	0.000	0.000	0.000	0.000	0.000	0.000	0.975
TRINITY_DN178951_c1_g1	0.000	2.097	0.000	0.000	0.000	0.000	0.000	0.000	0.000	0.000
TRINITY_DN178952_c0_g1	0.000	0.000	3.875	0.000	0.000	0.000	0.000	0.000	0.000	0.000
TRINITY_DN178952_c2_g1	2.410	0.000	0.000	0.000	0.000	0.000	0.000	0.000	0.000	0.000
TRINITY_DN178952_c3_g1	0.000	0.000	0.000	0.000	0.000	0.000	0.000	0.000	0.000	0.000
TRINITY_DN178952_c3_g2	0.000	0.000	0.000	0.000	0.000	0.000	0.000	0.000	0.000	0.536
TRINITY_DN178952_c7_g1	0.000	0.000	0.000	0.000	0.000	0.000	0.000	0.000	0.000	0.000
TRINITY_DN178952_c8_g1	0.000	0.000	0.000	0.000	0.000	0.000	0.000	0.000	0.000	0.000
TRINITY_DN178953_c0_g2	0.000	0.774	0.000	0.000	1.372	1.194	0.795	0.000	0.000	0.000
TRINITY_DN178953_c1_g1	0.000	0.000	0.000	0.000	0.000	2.178	0.000	0.000	0.000	0.573
TRINITY_DN178953_c2_g1	0.000	0.000	0.000	0.000	0.000	0.000	0.000	0.000	0.000	0.000
TRINITY_DN178958_c0_g1	0.000	1.540	0.000	0.000	0.000	0.000	0.000	1.721	0.000	0.341
TRINITY_DN178958_c0_g2	0.000	0.595	1.783	0.000	2.173	0.967	0.000	0.000	0.648	0.000
TRINITY_DN178961_c0_g1	0.000	0.963	0.000	0.000	0.000	0.000	1.030	0.337	0.000	0.593
TRINITY_DN178962_c0_g2	0.000	0.000	0.000	0.000	0.000	0.000	0.000	0.000	0.000	0.000
TRINITY_DN178962_c3_g1	0.000	0.000	0.000	0.000	0.000	0.000	0.000	0.000	0.000	0.000
TRINITY_DN178962_c8_g1	0.000	0.000	0.000	0.000	0.000	0.000	0.000	0.000	0.000	0.000
TRINITY_DN178963_c0_g1	3.557	0.000	0.000	2.632	2.912	0.000	0.000	3.594	1.774	2.906
TRINITY_DN178963_c1_g2	0.000	0.000	0.000	0.000	0.000	0.000	0.000	0.000	2.472	1.000
TRINITY_DN178963_c2_g1	0.000	0.000	0.000	0.000	0.000	0.000	0.000	0.000	0.000	0.997
TRINITY_DN178963_c3_g1	0.000	0.000	0.000	0.000	0.000	0.000	0.000	0.000	0.074	0.000
TRINITY_DN178963_c4_g1	0.000	0.000	0.000	0.000	0.000	0.000	0.000	0.000	0.000	0.000
TRINITY_DN178963_c5_g1	0.000	0.000	0.000	0.000	0.000	0.000	0.000	0.000	0.000	0.000
TRINITY_DN178963_c6_g1	0.000	0.000	0.000	0.000	3.044	0.000	0.000	0.000	0.000	0.000
TRINITY_DN178963_c7_g1	2.015	0.000	0.000	0.000	0.000	0.000	0.000	0.000	0.497	0.000
TRINITY_DN178964_c0_g1	0.000	0.000	0.000	0.000	0.000	0.000	0.000	0.000	0.000	0.594
TRINITY_DN178965_c1_g1	2.749	0.000	0.000	0.000	0.000	0.000	0.000	0.000	0.000	3.332
TRINITY_DN178966_c0_g2	0.000	0.000	0.000	0.000	0.000	0.000	0.000	0.000	0.874	0.000
TRINITY_DN178966_c0_g3	0.000	0.000	0.000	0.000	0.000	0.000	2.367	0.000	0.000	1.086
TRINITY_DN178966_c0_g4	0.000	0.000	0.000	0.000	0.000	0.000	0.000	0.000	0.000	0.000
TRINITY_DN178966_c1_g2	0.000	0.000	0.000	0.000	0.000	0.000	0.000	0.000	0.000	0.000
TRINITY_DN178966_c6_g1	0.000	0.000	0.000	0.000	0.000	0.000	0.000	0.000	0.000	0.000
TRINITY_DN178968_c0_g1	0.000	0.000	0.000	0.000	0.000	1.013	0.671	0.000	0.000	0.282
TRINITY_DN178968_c0_g2	0.286	0.000	0.000	0.000	0.000	0.000	0.521	0.000	0.143	0.465
TRINITY_DN178971_c0_g1	0.000	0.577	0.232	0.000	0.000	0.000	0.000	0.000	0.000	0.133
TRINITY_DN178971_c1_g1	0.000	0.000	0.000	0.000	0.000	0.834	0.000	0.000	0.000	0.232
TRINITY_DN178972_c0_g1	0.000	0.000	0.000	0.000	0.000	0.000	0.000	0.000	0.000	0.864
TRINITY_DN178972_c0_g2	0.000	0.000	0.000	0.000	0.000	0.000	6.783	0.000	0.000	0.000
TRINITY_DN178973_c0_g1	0.000	0.890	0.000	0.000	0.000	0.000	0.000	0.000	0.000	0.000
TRINITY_DN178973_c0_g2	0.000	0.000	0.000	0.000	0.000	0.000	0.000	0.000	0.000	0.000
TRINITY_DN178973_c1_g1	0.000	0.439	0.349	0.000	0.000	0.000	0.000	0.000	0.131	0.328
TRINITY_DN178973_c2_g2	0.000	0.000	0.000	0.000	0.000	0.000	0.000	0.000	0.000	0.000
TRINITY_DN178973_c3_g1	0.000	0.000	0.000	0.000	0.000	0.000	0.000	0.000	0.000	0.000
TRINITY_DN178973_c3_g2	0.000	0.000	0.000	0.000	0.000	0.000	0.000	0.000	0.000	0.260
TRINITY_DN178973_c4_g1	0.000	0.000	0.000	0.000	0.000	0.000	0.000	0.000	0.000	2.842
TRINITY_DN178973_c5_g1	0.000	0.000	0.000	0.000	0.000	0.000	0.000	0.000	0.000	0.599
TRINITY_DN178973_c6_g1	0.000	0.000	0.000	0.000	0.000	0.000	0.000	0.000	0.000	0.000
TRINITY_DN178973_c7_g1	0.000	0.000	0.000	0.000	0.000	0.000	0.000	0.000	0.000	0.000
TRINITY_DN178973_c8_g1	0.000	0.000	0.000	0.000	0.000	0.000	0.000	0.000	0.000	0.000
TRINITY_DN178974_c1_g1	0.000	0.000	0.000	0.000	0.000	0.000	2.344	0.000	0.000	0.000
TRINITY_DN178976_c0_g1	0.000	0.000	0.000	0.000	0.000	0.960	0.000	0.000	0.000	0.802
TRINITY_DN178977_c0_g1	0.000	2.253	3.224	3.444	0.000	0.000	0.000	4.691	0.000	4.789
TRINITY_DN178977_c2_g1	0.000	0.945	0.000	1.114	0.000	0.000	0.000	0.751	0.182	0.000
TRINITY_DN178977_c3_g1	0.000	1.131	0.000	3.523	0.000	0.000	0.000	0.000	0.583	0.000
TRINITY_DN178977_c4_g1	0.000	0.000	0.000	4.959	0.000	0.000	0.000	0.000	1.673	3.430
TRINITY_DN178977_c6_g1	0.000	0.000	0.000	1.821	0.000	0.000	0.000	2.512	0.000	1.001
TRINITY_DN178977_c8_g1	0.000	0.000	0.000	0.000	0.000	0.000	0.000	0.000	0.000	1.980
TRINITY_DN178978_c0_g1	0.000	0.000	0.000	0.000	0.000	0.000	0.000	0.000	0.000	0.934
TRINITY_DN178979_c1_g1	0.000	0.000	0.000	0.000	0.000	2.292	0.000	0.000	0.773	0.000
TRINITY_DN178979_c2_g1	0.000	0.000	0.000	0.000	0.000	0.000	0.000	0.000	0.000	0.000
TRINITY_DN17897_c0_g1	0.000	0.000	0.000	0.000	2.377	0.000	0.000	0.000	0.000	0.329
TRINITY_DN17897_c0_g2	0.000	0.000	2.609	0.000	0.000	0.000	0.000	0.000	0.950	0.000
TRINITY_DN178980_c0_g1	0.000	0.000	0.000	0.000	0.000	0.000	0.000	0.000	0.000	0.000
TRINITY_DN178980_c0_g2	0.000	0.000	0.000	0.000	0.000	0.000	0.000	0.000	0.435	0.225
TRINITY_DN178980_c1_g1	0.000	0.000	0.000	0.000	0.000	0.000	0.000	0.000	0.000	0.000
TRINITY_DN178980_c3_g1	0.000	1.336	0.000	0.763	0.000	0.000	0.000	0.000	0.249	0.411
TRINITY_DN178981_c1_g1	0.000	0.000	0.000	0.000	0.000	0.000	0.000	0.000	0.000	0.760
TRINITY_DN178982_c0_g1	0.000	0.000	0.000	0.000	0.000	0.000	0.000	0.000	0.000	0.000
TRINITY_DN178983_c0_g1	0.000	0.000	2.867	0.000	0.000	0.000	0.000	0.000	0.000	0.000
TRINITY_DN178983_c1_g1	0.000	0.000	0.000	0.000	0.000	0.000	0.000	0.000	0.000	0.000
TRINITY_DN178983_c2_g1	0.000	0.000	0.000	0.000	0.000	0.000	0.000	0.000	0.000	0.000
TRINITY_DN178983_c3_g1	0.000	0.000	0.000	0.000	0.000	0.000	0.000	0.000	0.000	1.571
TRINITY_DN178985_c0_g1	0.000	0.000	0.000	0.000	0.000	0.000	0.000	0.000	0.000	0.000
TRINITY_DN178985_c0_g2	0.000	0.000	0.000	0.000	0.000	0.000	0.000	0.000	0.000	0.133
TRINITY_DN178985_c10_g1	0.000	0.000	0.000	0.000	0.000	0.000	0.000	0.000	0.000	0.000
TRINITY_DN178985_c1_g1	0.000	0.000	0.000	0.000	0.000	0.000	0.000	0.000	0.000	0.000
TRINITY_DN178985_c3_g1	0.000	0.000	0.000	0.000	0.000	0.000	0.000	0.000	1.192	0.966
TRINITY_DN178985_c4_g1	0.000	0.000	0.000	0.000	0.000	0.000	0.000	0.000	0.000	0.000
TRINITY_DN178985_c5_g1	0.000	0.000	0.000	0.000	0.000	2.399	0.000	0.000	0.000	0.668
TRINITY_DN178985_c8_g1	0.000	1.859	0.000	0.000	0.000	0.000	0.000	0.000	0.000	0.785
TRINITY_DN178986_c0_g1	0.000	7.422	0.000	0.000	0.000	0.000	0.000	0.000	0.000	0.000
TRINITY_DN178987_c0_g1	0.269	0.055	0.270	0.520	0.000	0.586	0.059	0.000	0.411	0.109
TRINITY_DN178988_c0_g1	0.000	1.736	0.000	0.000	0.000	1.373	1.839	0.000	1.817	0.000
TRINITY_DN178988_c1_g1	0.000	0.000	0.000	0.000	0.000	0.000	0.000	0.000	0.000	0.000
TRINITY_DN178988_c6_g1	0.000	1.124	0.000	0.940	0.000	0.000	1.207	0.000	0.000	0.000
TRINITY_DN178988_c7_g1	0.000	0.000	0.000	0.000	0.000	0.000	0.000	0.000	0.000	0.000
TRINITY_DN178988_c7_g2	0.000	0.000	0.000	0.000	0.000	0.000	0.000	0.000	0.521	0.000
TRINITY_DN178988_c8_g1	0.000	0.000	0.000	2.910	3.219	0.000	2.025	0.000	0.000	0.000
TRINITY_DN178988_c9_g1	0.000	0.000	0.000	0.000	1.243	0.000	0.000	0.000	0.373	0.620
TRINITY_DN178989_c0_g1	1.846	0.000	0.000	0.000	0.000	0.000	0.000	0.000	1.843	0.000
TRINITY_DN17898_c0_g1	0.000	0.000	0.000	0.465	0.000	0.887	0.000	0.000	0.000	0.000
TRINITY_DN17898_c0_g3	0.558	0.210	0.000	0.000	0.000	0.000	0.225	1.016	0.000	0.834
TRINITY_DN17898_c0_g4	0.000	0.000	0.000	0.000	0.000	3.736	0.000	0.000	0.000	0.000
TRINITY_DN17898_c0_g5	0.000	0.000	0.000	0.000	0.000	0.000	0.000	0.000	0.000	0.509
TRINITY_DN17898_c1_g1	0.000	0.000	0.000	0.000	0.000	0.000	0.000	0.000	1.766	0.000
TRINITY_DN17898_c2_g1	1.143	0.000	0.000	0.000	0.000	0.000	0.000	0.000	0.000	0.469
TRINITY_DN17898_c5_g1	0.000	0.000	0.000	0.000	0.000	0.000	0.000	0.000	0.000	0.000
TRINITY_DN178990_c0_g1	0.000	2.454	0.000	0.000	0.000	0.000	0.869	1.819	0.624	0.720
TRINITY_DN178990_c0_g2	0.000	0.000	0.000	0.000	0.000	0.000	0.000	0.000	0.000	0.200
TRINITY_DN178991_c0_g1	0.000	0.000	0.000	0.000	0.000	0.000	0.000	0.000	0.000	0.000
TRINITY_DN178991_c0_g2	0.000	1.289	0.000	0.000	2.182	0.000	1.350	0.000	0.000	0.000
TRINITY_DN178991_c4_g1	0.000	0.000	0.000	0.000	0.000	0.000	0.000	0.000	0.000	0.000
TRINITY_DN178991_c5_g1	3.924	2.435	0.000	10.065	2.588	0.000	1.542	4.884	1.543	8.051
TRINITY_DN178991_c6_g1	0.000	1.112	0.000	0.000	0.000	0.000	0.000	0.000	0.000	0.000
TRINITY_DN178992_c1_g1	0.000	1.221	0.000	1.890	0.000	1.879	0.000	0.000	0.000	0.220
TRINITY_DN178992_c1_g2	0.000	0.000	0.000	0.000	0.000	0.000	0.262	0.000	0.000	0.301
TRINITY_DN178993_c0_g1	0.000	0.000	0.000	0.000	0.000	0.000	0.000	0.000	0.000	0.000
TRINITY_DN178993_c1_g1	0.000	0.000	0.000	0.000	0.000	0.000	0.000	0.000	0.000	0.000
TRINITY_DN178994_c0_g1	0.000	0.000	0.000	0.000	0.000	0.000	0.000	0.000	0.000	0.000
TRINITY_DN178995_c0_g1	0.000	0.000	0.000	0.000	2.788	0.000	0.000	0.000	0.000	0.696
TRINITY_DN178995_c1_g1	0.000	0.000	0.000	0.000	0.000	0.000	0.000	0.000	0.000	0.390
TRINITY_DN178996_c0_g2	0.000	0.000	0.000	0.000	0.000	1.056	0.699	0.000	0.352	0.000
TRINITY_DN178996_c2_g1	0.000	1.306	0.000	0.000	0.000	0.000	0.000	0.000	0.000	0.000
TRINITY_DN178997_c0_g1	0.000	0.000	0.000	0.000	0.000	0.000	0.000	0.000	0.000	0.000
TRINITY_DN178998_c0_g1	0.000	0.000	0.000	0.000	0.000	0.000	0.599	0.000	0.000	0.000
TRINITY_DN178998_c1_g1	0.000	0.000	0.000	0.000	0.000	0.000	0.000	0.000	0.000	0.000
TRINITY_DN178998_c2_g1	0.000	0.000	0.000	0.000	0.000	0.000	0.000	0.000	0.000	1.089
TRINITY_DN178998_c3_g1	0.000	0.000	0.000	0.000	1.345	0.000	0.806	0.000	0.000	0.000
TRINITY_DN178998_c4_g1	0.000	0.000	0.000	0.000	0.000	0.000	0.000	0.000	0.000	0.000
TRINITY_DN178999_c0_g1	0.000	0.000	0.000	0.000	0.000	0.000	0.000	0.000	0.000	0.000
TRINITY_DN17899_c1_g1	0.000	0.166	0.000	0.610	0.000	0.578	0.000	0.405	0.201	0.404
TRINITY_DN1789_c0_g1	9.613	3.752	3.605	7.830	3.420	6.973	6.219	5.991	7.649	2.946
TRINITY_DN1789_c1_g1	0.000	0.000	0.000	0.000	0.000	0.269	0.330	5.393	0.000	0.000
TRINITY_DN1789_c2_g1	0.340	0.000	0.000	0.000	0.000	0.000	0.000	0.000	0.467	0.111
TRINITY_DN1789_c8_g1	0.000	0.000	0.000	0.000	0.000	0.000	0.000	0.000	0.000	1.011
TRINITY_DN178_c0_g1	2.592	1.501	0.813	1.485	2.040	2.926	3.797	0.000	0.690	0.528
TRINITY_DN178_c0_g2	2.987	1.988	4.862	3.628	2.181	1.290	2.787	3.037	6.488	1.071
TRINITY_DN178_c1_g1	5.106	1.582	3.474	7.657	1.401	6.312	6.292	0.000	5.859	5.035
TRINITY_DN178_c1_g2	0.000	4.533	4.468	4.659	5.941	1.028	0.185	0.229	2.391	3.284
TRINITY_DN178_c2_g1	5.997	4.124	8.046	5.958	4.281	5.211	6.770	4.518	7.653	4.131
TRINITY_DN178_c2_g2	0.360	0.528	0.000	0.160	0.177	0.673	0.101	0.355	0.175	0.440
TRINITY_DN178_c3_g1	69.260	44.501	46.178	49.344	46.362	60.255	68.598	33.393	68.046	43.293
TRINITY_DN178_c4_g2	0.000	1.890	0.000	0.000	0.000	0.000	0.000	0.000	0.000	0.000
TRINITY_DN178_c4_g3	0.000	0.000	0.000	0.000	0.000	0.000	0.000	0.000	0.000	0.396
TRINITY_DN178_c5_g1	0.000	0.000	0.000	0.000	0.000	0.000	0.000	0.000	0.000	0.000
TRINITY_DN178_c6_g2	0.000	0.000	0.000	0.000	0.000	1.141	0.759	0.000	0.000	0.317
TRINITY_DN179000_c0_g2	0.000	0.000	0.000	0.000	0.000	0.000	0.720	0.000	0.000	0.301
TRINITY_DN179000_c1_g1	0.000	0.000	0.000	0.000	0.000	0.000	0.000	0.000	0.000	0.000
TRINITY_DN179000_c3_g1	0.000	0.000	0.000	0.000	0.000	0.000	0.000	0.000	0.480	0.000
TRINITY_DN179001_c0_g1	0.000	0.000	0.000	0.000	0.000	0.000	0.000	0.000	0.000	1.247
TRINITY_DN179001_c0_g2	0.574	0.858	0.770	1.652	0.956	0.500	0.523	0.350	0.608	1.222
TRINITY_DN179001_c0_g3	0.000	0.000	0.000	0.000	0.000	3.886	0.000	0.000	0.858	1.076
TRINITY_DN179001_c0_g5	0.000	0.000	0.000	0.000	0.000	0.000	0.000	0.000	0.000	0.000
TRINITY_DN179003_c0_g1	0.000	0.000	0.000	0.000	0.000	0.000	0.000	0.000	0.000	0.493
TRINITY_DN179003_c0_g2	0.000	0.317	0.000	0.000	0.000	0.000	0.000	0.000	0.000	0.320
TRINITY_DN179005_c0_g1	0.000	1.015	0.000	0.000	0.000	0.000	0.273	0.000	0.149	0.242
TRINITY_DN179006_c0_g1	0.000	0.000	0.000	0.000	0.000	0.000	0.000	0.000	0.000	0.068
TRINITY_DN179007_c0_g1	0.000	0.000	0.000	0.000	0.000	0.000	0.000	0.000	2.024	0.000
TRINITY_DN179009_c0_g1	0.000	0.351	0.000	0.000	0.000	0.000	0.000	0.000	0.000	0.432
TRINITY_DN179009_c0_g2	0.000	0.000	0.000	0.000	0.000	0.000	0.000	0.000	0.335	0.000
TRINITY_DN179009_c1_g1	0.000	0.000	0.000	2.846	0.000	0.000	0.000	0.000	0.000	0.000
TRINITY_DN17900_c0_g1	0.638	0.000	0.000	0.000	1.831	0.937	0.000	0.000	1.778	1.001
TRINITY_DN17900_c1_g1	0.000	1.534	0.000	0.000	0.000	0.000	0.000	0.000	0.000	0.000
TRINITY_DN179011_c0_g1	0.000	0.000	0.000	0.000	0.000	0.000	0.000	0.000	0.000	0.560
TRINITY_DN179012_c0_g1	1.798	1.006	0.531	0.000	1.480	1.731	2.168	0.811	1.870	0.956
TRINITY_DN179012_c1_g1	0.000	0.000	0.000	0.000	0.000	0.000	0.000	0.000	0.000	0.000
TRINITY_DN179012_c2_g1	0.000	2.146	0.000	0.000	0.000	0.000	0.000	0.000	1.130	0.000
TRINITY_DN179013_c0_g1	0.000	0.000	0.000	0.000	1.455	0.000	0.000	0.000	0.000	0.727
TRINITY_DN179014_c0_g1	0.000	0.000	0.000	0.000	0.000	0.000	0.000	0.000	0.000	0.607
TRINITY_DN179015_c0_g1	0.000	0.000	0.467	0.000	2.836	0.000	0.000	0.000	0.000	0.564
TRINITY_DN179015_c1_g1	0.000	0.000	0.000	2.135	0.000	2.125	0.000	0.000	0.000	0.591
TRINITY_DN179015_c1_g2	0.000	0.000	0.000	0.000	0.000	0.000	0.000	0.000	0.000	0.000
TRINITY_DN179015_c2_g1	0.000	0.000	0.000	0.000	0.000	1.204	0.000	1.688	0.000	0.000
TRINITY_DN179016_c0_g1	0.000	0.000	0.000	0.000	0.000	0.000	0.000	0.000	0.987	0.000
TRINITY_DN179018_c1_g1	0.000	0.000	0.000	0.000	0.000	0.000	0.000	0.000	0.000	0.000
TRINITY_DN179018_c3_g1	0.000	0.000	0.000	0.000	0.000	0.000	0.000	0.000	0.000	0.000
TRINITY_DN179019_c0_g1	2.203	0.000	0.000	3.222	0.000	0.000	0.000	0.000	0.000	0.000
TRINITY_DN17901_c0_g1	0.000	0.000	0.000	0.000	0.000	0.000	0.000	0.000	3.280	0.000
TRINITY_DN17901_c1_g1	1.212	1.164	8.308	2.246	1.995	1.802	0.000	0.000	2.548	0.498
TRINITY_DN17901_c1_g2	0.000	3.630	0.000	0.000	2.453	1.686	1.146	4.698	1.683	2.331
TRINITY_DN179020_c1_g1	0.000	0.000	0.000	0.000	0.000	0.000	0.000	0.000	0.000	0.000
TRINITY_DN179022_c1_g1	0.000	0.000	0.000	0.000	0.000	0.000	0.000	0.000	0.000	0.000
TRINITY_DN179022_c3_g1	0.000	0.000	0.000	0.000	0.000	0.000	0.000	0.000	0.000	0.000
TRINITY_DN179022_c8_g1	0.000	0.000	0.000	0.000	0.000	0.000	0.000	0.000	0.000	0.000
TRINITY_DN179025_c0_g1	0.000	0.000	0.000	0.000	2.236	0.000	0.000	0.000	0.000	0.559
TRINITY_DN179026_c0_g1	0.000	1.835	0.000	0.000	0.000	0.000	0.000	0.000	0.000	1.676
TRINITY_DN179026_c0_g2	0.000	0.000	0.000	0.000	0.000	0.000	0.000	0.000	0.000	1.100
TRINITY_DN179026_c12_g1	0.000	0.000	0.000	0.000	0.000	0.000	0.000	0.000	0.000	0.000
TRINITY_DN179026_c1_g1	0.000	0.000	0.000	0.000	0.000	0.000	0.000	0.000	0.563	0.000
TRINITY_DN179026_c5_g1	1.253	0.000	1.717	3.736	0.000	0.000	1.275	0.000	1.018	0.000
TRINITY_DN179026_c8_g1	0.000	0.000	0.000	0.000	0.000	0.000	0.000	0.000	0.000	0.000
TRINITY_DN179027_c0_g1	0.587	0.275	0.427	0.358	0.189	0.382	0.771	0.595	0.461	1.052
TRINITY_DN179028_c10_g1	0.000	0.000	0.000	0.000	0.000	0.000	0.000	0.000	0.000	0.000
TRINITY_DN179028_c11_g1	0.000	0.000	0.000	0.000	0.000	0.000	0.000	0.000	0.708	0.000
TRINITY_DN179028_c1_g1	0.000	3.699	0.000	0.000	0.000	0.000	0.000	0.000	0.000	0.000
TRINITY_DN179028_c4_g2	0.000	0.000	0.000	0.000	0.000	0.000	0.000	0.000	0.000	0.000
TRINITY_DN179028_c6_g3	0.000	0.000	0.000	0.000	0.000	0.000	0.000	0.000	1.065	0.000
TRINITY_DN179028_c7_g1	0.000	0.000	0.000	0.000	0.000	0.000	6.215	0.000	0.000	1.059
TRINITY_DN179028_c8_g1	0.000	0.000	0.000	3.420	0.000	0.000	0.000	0.000	0.288	0.000
TRINITY_DN179028_c9_g1	0.000	0.000	0.000	0.000	0.000	0.000	0.000	0.000	0.000	0.000
TRINITY_DN179029_c0_g1	0.895	0.000	0.000	0.000	0.000	0.000	0.000	0.000	0.440	0.000
TRINITY_DN17902_c0_g1	0.000	0.000	0.000	0.000	0.000	0.000	1.115	0.000	0.000	0.909
TRINITY_DN17902_c0_g2	1.995	0.000	2.728	4.495	0.000	2.961	6.986	4.148	3.934	3.278
TRINITY_DN179030_c1_g1	0.000	0.000	0.000	0.000	4.275	0.000	5.335	0.000	2.639	2.519
TRINITY_DN179030_c2_g1	1.212	1.164	1.661	2.974	1.995	0.000	0.000	0.000	2.395	2.990
TRINITY_DN179031_c0_g1	0.000	0.000	0.000	0.000	1.389	1.175	0.000	0.000	0.000	0.000
TRINITY_DN179032_c0_g1	0.000	0.000	0.000	0.000	0.000	0.000	0.000	0.000	0.000	0.000
TRINITY_DN179033_c0_g1	0.000	0.000	0.000	0.000	0.000	0.000	0.000	0.000	0.000	2.228
TRINITY_DN179033_c0_g3	0.000	0.000	0.000	0.000	0.000	0.000	0.000	0.000	0.000	0.375
TRINITY_DN179033_c1_g1	2.383	0.000	0.000	0.000	0.000	0.000	3.627	0.000	1.177	0.000
TRINITY_DN179033_c1_g2	0.000	0.000	0.000	0.000	0.000	0.000	0.000	2.525	0.000	0.000
TRINITY_DN179033_c2_g1	0.000	0.000	0.000	1.847	0.000	3.680	0.000	0.000	0.000	0.591
TRINITY_DN179033_c3_g1	0.000	0.960	0.000	0.000	0.000	0.000	0.000	0.000	0.000	0.415
TRINITY_DN179033_c4_g1	0.000	0.000	0.000	0.000	0.000	0.000	0.000	0.000	0.000	0.000
TRINITY_DN179033_c5_g1	0.000	0.000	0.000	0.000	0.000	0.000	0.000	1.835	0.883	0.000
TRINITY_DN179034_c0_g1	0.822	0.739	0.000	0.000	0.000	0.601	0.000	0.000	0.204	1.171
TRINITY_DN179037_c0_g1	2.580	0.000	0.000	0.000	0.614	0.347	0.274	0.640	0.600	0.194
TRINITY_DN179037_c0_g2	0.000	0.489	0.000	0.000	0.000	0.000	0.000	0.000	0.724	0.000
TRINITY_DN179037_c1_g1	0.000	0.000	0.000	0.000	0.000	0.000	0.000	0.000	0.000	0.000
TRINITY_DN179039_c0_g1	0.430	0.000	0.000	0.000	0.000	0.000	0.000	0.000	0.000	0.492
TRINITY_DN179039_c0_g2	0.000	1.695	0.000	0.000	0.000	0.416	0.260	0.000	0.143	0.232
TRINITY_DN179039_c0_g3	0.000	0.000	0.000	0.000	0.000	4.331	0.000	0.000	0.000	1.207
TRINITY_DN179039_c0_g4	0.000	0.000	0.000	0.000	0.000	0.000	0.000	0.000	0.000	0.000
TRINITY_DN179039_c0_g6	0.000	0.000	0.000	0.000	0.484	0.000	0.000	0.000	0.179	0.000
TRINITY_DN179039_c1_g1	0.000	0.000	0.000	0.000	0.000	0.000	0.000	0.000	0.000	0.000
TRINITY_DN179039_c3_g2	0.000	2.013	0.000	0.000	0.000	0.000	0.000	0.000	0.000	1.701
TRINITY_DN179039_c4_g1	0.000	0.190	0.304	0.000	0.000	0.000	0.408	0.000	0.229	0.000
TRINITY_DN179039_c6_g1	0.000	0.945	0.000	1.498	0.000	0.000	0.000	0.000	0.000	0.000
TRINITY_DN179039_c7_g1	0.000	0.000	0.000	0.000	0.000	0.000	0.000	0.000	0.000	0.000
TRINITY_DN17903_c0_g1	0.000	0.908	0.000	0.000	0.000	0.000	0.000	0.000	0.527	0.000
TRINITY_DN17903_c0_g2	0.000	0.885	0.000	5.790	0.000	0.000	0.000	0.000	0.000	1.818
TRINITY_DN17903_c0_g3	0.000	0.000	0.000	0.000	7.115	0.000	3.411	0.000	2.832	2.489
TRINITY_DN17903_c0_g5	0.000	0.000	0.000	0.000	0.000	0.000	0.000	0.000	0.000	0.000
TRINITY_DN179040_c1_g1	0.000	0.000	0.000	0.000	3.246	0.000	0.000	0.000	0.000	0.000
TRINITY_DN179041_c0_g1	0.000	2.554	3.719	0.000	0.000	0.000	0.000	0.000	0.000	0.000
TRINITY_DN179042_c1_g1	0.000	0.000	0.000	0.000	0.000	0.000	0.000	0.000	0.000	0.000
TRINITY_DN179043_c1_g1	0.000	0.000	0.000	0.000	3.810	0.000	0.000	0.000	0.000	0.000
TRINITY_DN179045_c0_g1	0.166	0.317	0.987	0.000	0.409	0.000	0.337	0.000	0.342	0.672
TRINITY_DN179046_c0_g1	0.000	0.000	0.000	0.000	0.000	0.000	0.000	0.000	0.442	0.000
TRINITY_DN179046_c0_g3	0.000	0.000	0.000	0.000	0.000	0.000	0.000	0.000	0.000	0.000
TRINITY_DN179046_c0_g4	0.000	0.000	0.000	0.000	0.000	0.000	0.000	0.000	0.163	0.000
TRINITY_DN179046_c2_g1	0.000	0.000	0.000	0.000	0.000	0.000	0.000	0.000	0.000	0.487
TRINITY_DN179047_c0_g1	0.000	0.391	0.185	0.357	0.000	0.000	0.130	0.000	0.074	0.119
TRINITY_DN179048_c0_g1	0.000	0.000	0.000	0.000	0.000	0.000	0.000	0.000	0.065	0.000
TRINITY_DN179049_c0_g1	0.000	0.000	0.000	0.000	2.420	0.000	0.000	0.000	0.000	0.000
TRINITY_DN179049_c0_g2	0.000	0.000	0.000	0.000	0.000	0.000	0.000	0.000	0.000	0.509
TRINITY_DN179049_c0_g3	0.000	0.000	0.000	0.000	0.000	0.000	2.139	0.000	0.000	0.000
TRINITY_DN179049_c1_g1	0.000	0.453	0.000	0.000	0.000	0.000	0.975	1.058	1.267	1.407
TRINITY_DN179049_c2_g1	0.000	0.000	0.000	0.000	0.000	0.000	0.000	0.000	0.000	1.346
TRINITY_DN179050_c0_g1	0.000	7.078	1.679	0.000	4.033	1.821	2.492	2.525	3.026	5.537
TRINITY_DN179050_c1_g1	0.000	0.000	0.000	0.000	0.000	0.000	0.000	0.000	0.000	0.000
TRINITY_DN179050_c1_g2	0.000	0.000	0.000	0.000	0.000	0.000	0.000	0.000	0.000	0.296
TRINITY_DN179050_c1_g3	0.408	0.000	0.000	0.000	0.000	0.000	0.000	0.000	0.000	0.166
TRINITY_DN179050_c2_g1	0.000	0.000	2.532	0.000	0.000	0.000	0.000	0.000	0.000	0.000
TRINITY_DN179050_c3_g1	0.000	0.000	2.296	0.000	0.000	0.000	0.000	0.000	0.000	0.000
TRINITY_DN179050_c4_g1	0.000	0.000	0.000	0.000	0.000	0.000	0.000	0.000	0.000	0.000
TRINITY_DN179050_c5_g1	0.371	0.319	0.000	0.000	0.000	0.541	0.344	0.000	0.553	0.000
TRINITY_DN179051_c0_g1	0.000	0.000	0.000	0.000	0.000	0.000	0.000	0.000	0.000	0.000
TRINITY_DN179051_c0_g2	0.000	0.000	0.000	0.000	3.246	0.000	0.900	0.000	0.000	0.000
TRINITY_DN179052_c0_g1	0.000	0.000	0.000	0.000	0.703	0.000	0.000	0.000	0.000	0.000
TRINITY_DN179052_c0_g2	0.778	1.345	1.569	1.183	1.029	1.704	0.724	2.396	0.967	0.633
TRINITY_DN179054_c1_g1	0.000	0.000	0.000	0.000	0.000	0.000	0.000	0.000	1.122	0.466
TRINITY_DN179054_c1_g2	0.000	0.000	0.000	0.000	0.000	0.000	0.000	0.000	0.000	0.000
TRINITY_DN179054_c1_g4	0.000	0.000	0.000	0.000	0.000	0.000	0.000	0.000	0.000	0.000
TRINITY_DN179054_c2_g1	0.000	0.000	0.000	0.000	0.000	0.000	0.000	0.000	0.000	0.000
TRINITY_DN179054_c2_g2	1.245	0.000	0.000	0.000	0.000	0.000	2.689	0.000	0.000	0.000
TRINITY_DN179054_c3_g1	0.000	0.000	0.000	0.000	0.000	0.000	0.000	0.000	0.000	0.000
TRINITY_DN179054_c5_g1	0.000	0.382	0.000	0.000	0.380	0.662	0.000	0.464	0.114	0.370
TRINITY_DN179054_c6_g1	0.000	0.000	0.000	0.000	0.000	0.000	0.000	0.000	0.000	0.469
TRINITY_DN179054_c7_g1	0.000	0.000	0.000	0.000	0.000	0.000	0.000	0.000	0.000	0.000
TRINITY_DN179054_c8_g1	1.821	0.000	0.000	0.000	0.000	0.000	0.000	0.000	0.000	1.124
TRINITY_DN179055_c0_g1	0.000	0.000	0.000	0.000	0.000	0.000	0.000	0.000	0.576	0.000
TRINITY_DN179055_c1_g1	1.225	0.000	1.679	0.000	0.000	0.000	0.000	0.000	0.000	1.007
TRINITY_DN179055_c2_g1	0.000	0.000	0.000	0.000	0.000	0.000	0.000	0.000	0.000	0.000
TRINITY_DN179057_c0_g1	0.000	0.000	0.000	1.281	0.000	0.000	0.000	0.000	0.000	0.000
TRINITY_DN179057_c0_g2	0.000	0.000	0.000	7.073	0.000	0.000	0.000	0.000	1.214	0.000
TRINITY_DN179057_c1_g1	0.000	2.794	0.000	0.000	0.000	0.000	0.000	0.000	0.000	0.404
TRINITY_DN179057_c2_g1	0.000	0.000	0.000	0.000	0.000	0.000	0.000	0.000	0.000	0.000
TRINITY_DN179058_c0_g1	3.270	0.000	0.000	0.000	0.000	0.000	0.000	0.000	0.000	1.338
TRINITY_DN179058_c1_g1	0.000	0.000	0.000	0.000	0.825	0.000	0.000	0.000	0.493	0.203
TRINITY_DN179059_c0_g1	0.000	0.000	0.000	0.000	0.000	0.000	0.000	0.000	0.000	1.804
TRINITY_DN17905_c0_g1	0.000	0.000	0.000	0.000	0.000	0.000	0.000	0.000	0.000	1.543
TRINITY_DN17905_c1_g1	0.000	0.000	0.000	0.000	0.000	0.000	0.000	0.000	0.000	0.000
TRINITY_DN179061_c1_g1	0.000	0.000	0.000	0.000	0.000	0.000	0.000	0.000	0.000	0.000
TRINITY_DN179062_c0_g1	0.359	0.000	0.000	0.000	0.000	0.000	0.000	0.000	0.000	0.000
TRINITY_DN179063_c0_g1	0.128	0.000	0.000	0.000	0.000	0.000	0.000	0.000	0.000	0.000
TRINITY_DN179063_c0_g2	0.415	0.000	0.000	0.000	0.000	1.212	0.388	0.000	0.247	0.169
TRINITY_DN179063_c4_g1	0.000	0.000	0.000	0.000	0.000	0.000	0.000	0.000	0.000	0.000
TRINITY_DN179063_c8_g1	0.000	2.502	0.000	0.000	0.000	0.000	0.000	0.000	0.000	1.077
TRINITY_DN179064_c0_g1	0.000	0.000	0.000	0.000	0.000	0.000	0.000	0.000	0.000	0.630
TRINITY_DN179064_c2_g1	0.000	0.000	0.000	0.000	0.000	0.000	0.000	4.612	0.000	1.261
TRINITY_DN179065_c0_g1	0.000	2.128	0.000	0.000	0.000	0.000	0.000	0.000	0.000	0.000
TRINITY_DN179066_c0_g2	0.000	0.000	0.000	0.000	5.999	0.000	0.000	0.000	0.000	0.000
TRINITY_DN179066_c1_g1	0.000	0.574	0.000	0.000	0.000	0.332	0.000	0.465	0.115	0.278
TRINITY_DN179066_c1_g2	0.000	0.000	0.000	0.000	0.000	0.000	0.000	0.000	0.000	0.000
TRINITY_DN179066_c2_g1	0.000	0.000	0.000	0.000	0.000	0.000	0.000	0.000	0.914	0.000
TRINITY_DN179066_c3_g1	0.000	0.000	0.000	0.000	0.000	0.000	0.000	0.000	0.000	0.000
TRINITY_DN179066_c4_g1	0.000	0.000	0.000	0.000	0.000	0.000	0.000	0.000	0.000	0.000
TRINITY_DN179068_c1_g1	0.000	0.000	0.000	0.000	0.000	0.000	0.000	0.000	0.000	0.000
TRINITY_DN179069_c1_g1	0.000	0.000	0.000	0.000	0.000	0.000	3.298	0.000	0.000	0.000
TRINITY_DN179069_c2_g1	0.000	1.705	0.000	0.000	0.000	0.000	0.000	0.000	0.000	0.000
TRINITY_DN17906_c0_g1	0.770	0.918	1.455	0.000	0.000	0.858	0.000	1.662	0.456	0.000
TRINITY_DN17906_c1_g1	0.000	1.733	0.000	0.000	3.442	0.000	0.000	0.000	0.000	1.297
TRINITY_DN17906_c2_g1	0.000	0.000	1.046	0.000	0.000	0.000	0.000	0.000	0.000	0.426
TRINITY_DN179070_c1_g1	0.000	0.000	0.000	0.000	0.000	0.000	0.000	0.000	0.000	0.000
TRINITY_DN179070_c2_g1	0.000	0.000	0.000	1.014	0.000	0.992	0.000	0.000	0.000	0.552
TRINITY_DN179070_c3_g1	0.000	0.415	0.637	0.000	0.000	0.692	0.000	0.000	0.234	0.000
TRINITY_DN179071_c0_g2	0.000	0.000	0.000	0.000	0.000	0.000	0.000	0.000	0.000	0.000
TRINITY_DN179071_c0_g3	0.000	0.000	0.000	0.000	0.000	0.000	0.417	0.000	0.000	0.722
TRINITY_DN179071_c0_g5	0.000	0.000	0.000	0.000	0.000	0.000	0.000	0.000	0.000	0.000
TRINITY_DN179077_c0_g1	0.000	0.000	1.650	0.000	1.984	1.792	0.000	0.000	0.000	0.542
TRINITY_DN179077_c0_g2	0.000	0.000	0.000	0.000	0.000	0.000	0.000	0.000	0.000	0.000
TRINITY_DN179077_c0_g3	0.000	0.000	0.000	0.000	0.000	3.290	0.000	0.000	0.000	0.000
TRINITY_DN179077_c1_g2	0.000	1.208	0.000	0.000	0.000	0.000	0.000	0.000	1.858	1.100
TRINITY_DN179077_c3_g1	0.000	0.000	0.000	0.000	0.000	0.000	0.000	0.000	0.000	0.000
TRINITY_DN179077_c4_g1	0.000	0.000	0.000	0.000	0.000	0.000	0.000	0.000	0.000	0.000
TRINITY_DN179078_c0_g1	0.000	1.237	0.000	0.000	0.000	0.000	0.000	0.000	0.000	0.000
TRINITY_DN179079_c0_g1	0.000	0.000	0.000	0.000	0.000	0.000	0.000	0.000	0.000	0.000
TRINITY_DN179079_c4_g1	0.000	0.000	0.000	0.000	0.000	0.000	0.000	0.000	0.000	0.000
TRINITY_DN179079_c5_g1	0.000	0.000	0.000	0.000	0.000	0.000	0.000	0.000	0.000	0.000
TRINITY_DN17907_c0_g1	4.611	4.319	4.234	3.071	4.286	2.379	5.573	3.948	2.759	3.816
TRINITY_DN17907_c0_g2	0.687	1.542	0.313	1.808	0.000	0.000	0.000	0.000	0.000	0.000
TRINITY_DN17907_c1_g1	0.000	0.000	0.000	0.000	0.000	0.000	0.000	0.000	0.000	0.000
TRINITY_DN17907_c7_g1	0.000	0.000	0.000	0.000	0.000	0.000	0.000	0.000	0.000	0.000
TRINITY_DN179080_c0_g1	0.000	0.000	0.000	0.000	0.000	0.000	0.000	0.000	0.000	0.000
TRINITY_DN179081_c0_g1	0.000	0.000	0.000	0.000	0.000	0.000	0.000	0.000	0.000	0.000
TRINITY_DN179081_c1_g1	0.000	0.000	0.000	0.000	0.000	0.000	0.000	0.000	0.000	0.000
TRINITY_DN179082_c0_g1	0.000	0.000	0.000	0.000	0.000	0.000	0.671	0.000	0.000	0.000
TRINITY_DN179082_c0_g2	0.000	0.000	0.000	0.000	0.000	0.000	0.000	0.000	0.000	0.000
TRINITY_DN179082_c1_g1	1.154	4.425	0.000	3.449	0.000	0.000	0.000	2.383	3.418	2.372
TRINITY_DN179082_c3_g1	0.000	1.221	0.000	0.000	0.000	0.000	0.000	0.000	0.000	0.000
TRINITY_DN179082_c4_g1	0.000	0.000	0.000	0.000	0.000	0.000	0.000	0.000	0.000	0.205
TRINITY_DN179084_c1_g1	2.694	0.000	0.000	4.824	3.678	3.261	2.306	0.000	2.247	1.489
TRINITY_DN179085_c0_g1	0.000	0.000	0.000	0.000	0.000	0.000	0.000	0.000	0.000	0.000
TRINITY_DN179085_c1_g1	0.000	0.000	0.000	0.000	0.000	0.000	0.000	0.000	0.000	0.000
TRINITY_DN179086_c0_g1	0.000	0.000	0.000	0.000	0.000	0.000	0.000	0.000	0.000	0.576
TRINITY_DN179086_c1_g1	0.000	0.000	0.000	0.000	0.000	0.000	0.000	0.000	0.000	0.000
TRINITY_DN179086_c1_g2	0.000	0.000	0.000	0.000	0.000	0.000	0.000	0.000	0.000	0.000
TRINITY_DN179086_c1_g3	0.000	0.000	1.289	0.000	0.000	0.000	0.000	0.000	0.000	1.164
TRINITY_DN179086_c4_g1	0.000	0.000	0.000	0.000	0.000	0.000	0.000	0.000	0.000	0.000
TRINITY_DN179086_c5_g1	0.000	0.000	0.000	0.000	0.000	0.000	0.000	0.000	0.000	0.000
TRINITY_DN179087_c0_g1	0.000	0.000	0.000	0.000	0.000	0.000	0.000	0.000	0.000	0.000
TRINITY_DN179088_c0_g1	3.864	3.613	2.199	2.193	0.000	2.256	3.353	1.486	1.502	3.406
TRINITY_DN179088_c11_g1	0.000	0.000	0.000	0.000	0.000	0.000	0.000	0.000	0.000	0.000
TRINITY_DN179088_c12_g1	0.000	0.000	0.000	0.000	0.000	0.000	1.508	0.000	0.000	0.000
TRINITY_DN179088_c2_g1	0.000	0.574	0.000	0.000	0.000	0.000	0.000	0.000	0.000	0.260
TRINITY_DN179088_c3_g1	0.000	0.000	0.000	0.000	0.000	0.000	0.000	0.000	0.000	1.804
TRINITY_DN179088_c5_g1	0.193	0.000	0.000	0.000	0.322	0.280	0.344	0.392	0.875	0.078
TRINITY_DN179088_c8_g1	0.000	0.000	0.000	0.000	0.000	0.664	0.000	0.000	0.000	0.555
TRINITY_DN179088_c9_g1	1.791	1.744	0.000	0.000	0.000	0.000	0.000	0.000	0.000	0.000
TRINITY_DN179089_c0_g1	0.000	0.000	0.000	0.000	0.000	1.240	0.000	0.000	0.000	0.000
TRINITY_DN179089_c0_g2	0.000	0.000	0.000	0.000	0.000	0.000	0.000	0.000	0.000	0.880
TRINITY_DN17908_c0_g1	0.000	0.000	0.000	0.000	0.000	1.941	5.381	5.301	0.000	0.000
TRINITY_DN17908_c0_g2	0.000	0.992	3.299	0.000	0.000	0.000	0.000	0.000	0.000	0.000
TRINITY_DN17908_c0_g3	0.000	0.000	0.000	0.000	0.000	0.000	0.000	0.000	0.000	0.000
TRINITY_DN17908_c2_g1	1.936	0.000	0.000	0.000	0.000	0.000	0.000	0.000	0.000	1.583
TRINITY_DN179090_c0_g1	0.000	0.000	0.000	0.000	3.044	2.717	1.885	0.000	0.000	1.500
TRINITY_DN179090_c0_g2	0.000	0.000	0.000	0.000	3.840	0.000	0.000	0.000	0.000	0.000
TRINITY_DN179091_c0_g1	0.861	0.000	0.557	1.257	1.330	1.210	0.000	0.000	2.203	3.313
TRINITY_DN179091_c0_g2	0.000	0.000	0.000	0.000	0.000	0.000	0.000	0.000	0.000	0.000
TRINITY_DN179091_c2_g1	0.000	1.439	0.000	0.000	0.000	0.000	0.000	0.000	0.000	0.607
TRINITY_DN179092_c0_g1	0.000	0.000	0.000	0.000	0.000	0.000	0.000	0.000	0.000	0.000
TRINITY_DN179092_c1_g1	0.574	1.540	0.000	0.000	1.899	0.000	0.000	1.188	0.849	2.578
TRINITY_DN179093_c0_g1	0.000	0.000	0.000	0.000	0.000	0.000	2.735	0.000	0.000	0.000
TRINITY_DN179093_c1_g1	0.000	0.000	0.000	2.820	0.000	0.000	0.000	0.000	0.000	0.000
TRINITY_DN179094_c0_g2	0.000	0.000	0.000	0.000	0.000	0.000	0.000	0.000	0.000	0.000
TRINITY_DN179094_c0_g3	0.000	0.000	0.000	0.000	0.000	0.000	0.000	0.000	0.000	0.000
TRINITY_DN179095_c0_g1	0.000	0.000	0.000	0.000	0.000	0.000	0.000	0.000	0.907	0.000
TRINITY_DN179096_c0_g1	0.000	0.000	0.000	0.000	0.000	0.000	0.000	0.000	0.000	1.477
TRINITY_DN179096_c4_g1	0.000	0.000	0.000	0.000	0.000	0.000	0.000	0.000	0.000	0.000
TRINITY_DN179097_c0_g1	0.000	1.616	0.812	0.000	0.991	0.880	0.000	0.000	3.193	2.451
TRINITY_DN179098_c0_g1	0.000	0.000	0.000	0.000	0.000	0.000	0.000	0.000	0.000	0.000
TRINITY_DN179098_c1_g1	2.157	3.441	3.609	3.310	2.400	2.089	1.922	2.193	1.996	4.450
TRINITY_DN179098_c2_g1	0.000	0.000	0.000	0.000	0.000	0.000	0.000	0.000	0.000	0.000
TRINITY_DN179099_c2_g1	0.000	0.309	0.000	0.000	0.597	0.525	0.000	0.000	0.000	0.410
TRINITY_DN179099_c2_g2	1.432	0.000	1.962	0.000	0.000	0.000	0.000	2.926	0.000	0.000
TRINITY_DN179099_c3_g1	0.000	0.000	0.000	0.000	0.000	0.000	0.000	0.000	0.228	0.000
TRINITY_DN179099_c4_g1	0.000	0.000	0.000	0.000	0.000	0.000	0.000	0.000	2.169	0.099
TRINITY_DN179099_c5_g1	0.000	1.485	0.000	0.000	0.000	0.000	0.000	0.000	0.756	0.000
TRINITY_DN17909_c0_g1	8.575	10.668	10.516	9.033	6.680	12.469	12.293	8.618	13.328	9.162
TRINITY_DN17909_c0_g3	0.000	0.000	0.000	0.000	2.711	0.100	4.806	0.000	1.901	0.000
TRINITY_DN17909_c11_g1	0.000	0.000	0.000	0.000	0.000	0.000	0.000	0.000	0.000	0.691
TRINITY_DN17909_c1_g1	0.000	0.000	0.000	0.000	0.000	0.000	0.000	0.000	0.000	1.121
TRINITY_DN17909_c1_g2	0.000	0.000	2.821	0.000	0.000	0.000	0.000	0.000	0.000	0.000
TRINITY_DN17909_c1_g3	0.000	0.000	0.000	0.000	0.000	0.000	0.000	0.000	0.000	0.000
TRINITY_DN17909_c2_g1	0.000	0.000	0.000	0.000	0.000	0.000	1.627	0.000	0.000	0.000
TRINITY_DN17909_c9_g1	2.357	2.823	5.723	4.807	5.859	1.758	3.338	5.475	1.815	6.915
TRINITY_DN1790_c0_g1	16.891	16.106	15.619	16.090	15.080	16.176	26.934	10.036	12.677	15.083
TRINITY_DN1790_c0_g2	1.371	0.000	0.000	0.000	0.000	0.000	0.000	0.000	1.355	0.000
TRINITY_DN1790_c1_g1	0.000	0.000	0.000	0.000	0.000	0.000	0.000	0.000	0.000	0.000
TRINITY_DN1790_c1_g3	0.000	0.000	0.000	0.000	0.000	0.000	0.000	0.000	0.000	0.000
TRINITY_DN1790_c2_g1	0.000	0.000	0.000	0.000	0.000	0.000	0.000	0.000	0.000	0.000
TRINITY_DN1790_c3_g1	0.000	1.494	0.000	0.000	0.000	0.444	0.000	0.000	1.136	3.489
TRINITY_DN1790_c4_g1	0.000	0.000	0.000	0.000	0.000	0.000	0.000	0.000	0.000	0.000
TRINITY_DN1790_c5_g1	0.000	0.000	0.000	0.000	0.000	0.000	0.000	0.000	1.157	0.942
TRINITY_DN179100_c0_g1	0.000	0.000	0.000	0.000	0.000	0.000	0.000	0.000	0.000	0.000
TRINITY_DN179100_c0_g2	0.000	0.000	1.161	0.000	0.000	0.000	0.000	0.888	0.000	1.581
TRINITY_DN179100_c10_g1	0.000	0.000	0.000	0.000	0.000	0.000	0.000	0.000	0.000	0.000
TRINITY_DN179100_c1_g2	0.000	0.000	0.000	0.000	0.000	0.000	0.000	0.000	4.654	1.288
TRINITY_DN179100_c1_g3	0.000	0.000	0.000	0.000	0.000	0.000	0.000	0.000	0.000	0.000
TRINITY_DN179100_c3_g1	0.000	0.000	3.287	3.506	0.000	0.000	4.911	0.000	4.813	2.601
TRINITY_DN179100_c4_g1	0.000	0.000	1.061	0.000	0.000	0.000	0.000	1.634	0.769	0.647
TRINITY_DN179100_c5_g1	1.581	0.000	0.000	0.000	0.000	0.000	0.000	3.201	0.000	0.000
TRINITY_DN179100_c6_g1	0.000	1.399	1.032	0.000	0.000	1.124	2.238	0.000	0.374	0.000
TRINITY_DN179101_c0_g1	1.301	0.378	2.334	1.316	0.887	0.634	0.407	0.000	1.202	0.543
TRINITY_DN179101_c0_g2	1.148	0.000	0.000	0.000	0.000	1.704	0.000	0.000	0.567	0.000
TRINITY_DN179101_c0_g3	0.000	0.000	0.000	0.000	0.000	0.000	0.000	0.631	0.000	0.000
TRINITY_DN179101_c0_g4	0.000	0.000	0.000	0.000	0.000	0.000	0.000	0.000	0.000	0.000
TRINITY_DN179102_c0_g1	0.000	2.315	1.650	0.000	0.000	0.000	0.000	0.000	0.000	0.495
TRINITY_DN179102_c0_g2	2.921	1.421	0.000	0.000	0.000	0.000	0.000	0.000	1.475	0.000
TRINITY_DN179103_c0_g2	0.000	0.000	0.000	0.000	0.000	0.000	0.000	0.000	0.381	1.908
TRINITY_DN179103_c0_g3	0.592	1.063	0.000	0.000	0.000	0.000	0.000	0.000	0.584	0.726
TRINITY_DN179103_c1_g1	0.000	0.000	0.000	0.000	0.000	0.000	0.000	0.000	0.000	0.000
TRINITY_DN179103_c1_g2	0.000	0.000	0.000	0.000	0.000	0.000	0.000	0.000	0.818	0.000
TRINITY_DN179103_c2_g1	0.000	0.000	0.000	0.000	0.000	0.000	0.000	0.000	0.000	0.000
TRINITY_DN179104_c1_g1	0.000	0.000	0.000	0.000	0.000	0.000	0.000	0.000	0.000	0.966
TRINITY_DN179105_c0_g1	0.000	0.000	0.000	0.000	0.000	0.000	0.000	0.000	0.000	0.235
TRINITY_DN179106_c0_g1	0.000	0.000	0.000	0.000	0.000	0.000	0.000	0.000	0.000	0.000
TRINITY_DN179106_c1_g1	0.000	0.000	0.000	0.000	0.000	0.000	0.000	0.000	0.000	0.000
TRINITY_DN179106_c2_g1	0.000	0.000	0.000	0.000	0.000	0.000	0.000	0.000	0.000	0.538
TRINITY_DN179107_c0_g1	0.000	0.883	0.000	0.903	0.608	0.328	0.000	0.000	0.385	0.595
TRINITY_DN179108_c0_g1	0.000	0.000	0.000	0.000	0.000	2.353	1.637	0.000	0.000	0.000
TRINITY_DN179108_c0_g2	0.000	0.000	0.000	0.000	0.000	3.803	0.000	0.000	0.000	0.425
TRINITY_DN179108_c0_g5	0.000	0.000	0.000	0.000	0.000	0.000	0.000	0.000	0.000	0.000
TRINITY_DN179109_c0_g1	2.672	0.000	0.000	0.000	0.000	1.978	0.979	0.000	1.322	0.000
TRINITY_DN179109_c2_g1	0.000	0.000	0.000	0.000	0.000	0.000	1.342	0.000	0.654	0.542
TRINITY_DN179109_c3_g1	0.000	0.000	0.000	0.000	0.000	0.000	0.000	0.000	0.000	0.000
TRINITY_DN179109_c5_g1	0.000	0.000	0.000	0.000	0.000	0.000	1.656	0.000	0.412	0.000
TRINITY_DN179109_c6_g1	0.000	0.000	0.000	0.000	0.000	0.000	0.000	0.000	0.000	0.000
TRINITY_DN179109_c7_g1	0.000	0.000	0.000	3.865	8.551	0.000	0.000	0.000	0.000	0.000
TRINITY_DN179109_c8_g1	0.000	2.066	0.000	0.000	0.000	0.000	0.000	0.000	0.000	0.000
TRINITY_DN17910_c0_g1	0.000	0.000	0.000	1.911	0.000	0.000	0.000	0.000	0.634	0.000
TRINITY_DN17910_c0_g2	0.000	0.000	0.000	0.000	0.000	0.000	0.000	0.000	0.000	0.000
TRINITY_DN17910_c0_g3	0.000	0.000	0.000	0.000	0.000	0.000	0.000	0.000	0.000	0.000
TRINITY_DN179110_c0_g1	0.000	0.000	0.000	0.677	1.480	0.000	0.841	0.920	0.443	0.364
TRINITY_DN179110_c1_g1	0.247	0.000	0.331	0.378	0.412	0.360	0.223	1.009	0.124	0.502
TRINITY_DN179110_c1_g2	0.497	0.000	0.671	1.505	0.000	0.000	0.000	1.026	0.000	0.405
TRINITY_DN179110_c2_g1	0.000	0.000	0.000	0.000	0.000	0.000	0.000	0.000	0.000	0.000
TRINITY_DN179110_c2_g2	0.000	0.000	0.000	1.847	0.000	0.000	0.000	0.000	0.000	0.000
TRINITY_DN179110_c3_g1	0.000	0.000	0.000	0.000	0.000	0.000	0.000	0.000	0.000	0.459
TRINITY_DN179110_c5_g1	0.000	0.868	0.000	0.000	0.000	0.000	0.000	0.000	0.000	1.139
TRINITY_DN179111_c0_g2	0.000	0.000	0.000	0.000	0.000	0.000	0.000	0.000	0.000	0.000
TRINITY_DN179112_c0_g1	0.395	0.107	0.000	0.304	0.000	0.308	0.286	0.133	0.079	0.416
TRINITY_DN179113_c0_g1	0.000	0.000	0.000	0.000	0.000	0.000	0.000	0.000	0.936	0.768
TRINITY_DN179113_c1_g1	0.000	0.000	0.000	0.000	0.000	0.000	0.000	0.000	0.000	0.000
TRINITY_DN179115_c0_g1	0.000	0.000	0.000	0.000	0.000	0.000	0.000	0.000	0.751	0.000
TRINITY_DN179116_c0_g1	0.000	0.000	0.000	0.000	0.000	0.000	0.000	0.000	0.000	0.000
TRINITY_DN179116_c1_g1	2.642	2.490	0.000	0.000	0.000	0.000	0.000	0.000	2.639	1.069
TRINITY_DN179116_c4_g1	0.000	0.000	0.000	0.000	0.000	0.000	0.000	0.000	0.000	0.000
TRINITY_DN179117_c0_g1	0.000	0.000	0.000	0.000	0.000	0.000	0.000	0.000	0.000	0.000
TRINITY_DN179117_c1_g1	0.000	0.000	0.000	0.000	0.000	0.000	0.000	0.000	0.000	0.000
TRINITY_DN179117_c3_g1	0.000	0.000	0.000	0.000	0.000	0.000	0.000	0.000	0.000	0.000
TRINITY_DN179117_c4_g1	0.000	0.000	0.000	0.000	0.000	0.000	0.000	0.000	0.000	0.000
TRINITY_DN179118_c0_g1	0.000	0.000	0.000	0.000	0.000	0.000	0.000	0.000	0.000	0.652
TRINITY_DN179118_c2_g1	2.436	0.000	0.000	0.000	0.000	0.000	0.000	0.000	1.214	0.981
TRINITY_DN179119_c0_g1	0.000	0.000	1.840	0.000	0.000	0.000	0.000	0.000	0.000	0.000
TRINITY_DN17911_c0_g1	0.000	0.000	0.000	0.000	0.000	0.000	0.780	0.000	0.000	1.949
TRINITY_DN17911_c0_g2	2.696	0.000	0.000	0.000	0.000	0.000	1.934	0.000	2.697	0.000
TRINITY_DN17911_c1_g1	0.000	0.000	0.000	0.408	0.000	0.000	0.000	0.433	0.000	0.000
TRINITY_DN17911_c1_g2	0.000	0.000	0.000	1.217	0.000	0.000	0.000	0.000	0.000	0.000
TRINITY_DN17911_c2_g1	0.000	0.000	0.000	0.000	0.000	0.000	0.000	0.000	0.000	0.000
TRINITY_DN179120_c1_g1	0.000	0.000	0.000	0.000	0.000	0.000	0.000	0.000	0.000	0.000
TRINITY_DN179121_c0_g1	0.149	0.123	0.398	0.457	0.249	0.432	0.659	0.000	0.527	0.544
TRINITY_DN179122_c0_g1	0.395	0.109	0.176	0.203	0.000	0.191	1.161	0.000	0.486	0.288
TRINITY_DN179122_c0_g2	0.391	0.163	0.000	0.300	0.000	0.284	0.000	0.000	0.267	0.128
TRINITY_DN179122_c3_g1	0.000	0.000	0.000	0.000	0.000	0.000	0.628	0.000	0.000	0.000
TRINITY_DN179122_c6_g1	1.245	0.000	0.000	0.000	0.000	0.000	0.000	0.000	0.000	1.025
TRINITY_DN179123_c1_g2	0.000	0.000	0.000	0.000	0.000	0.000	0.000	0.000	0.000	0.000
TRINITY_DN179123_c2_g1	0.000	0.000	0.000	0.000	0.000	0.000	0.000	0.000	0.000	0.000
TRINITY_DN179123_c4_g1	0.000	0.000	0.000	0.000	0.000	0.000	0.000	0.000	0.000	0.000
TRINITY_DN179123_c5_g1	0.000	0.000	0.000	0.000	0.000	0.000	0.000	0.000	0.000	0.000
TRINITY_DN179124_c0_g1	0.808	0.000	1.096	0.000	0.000	0.000	0.000	0.000	0.000	2.173
TRINITY_DN179125_c0_g1	0.000	0.000	0.000	0.000	0.000	0.000	0.000	0.000	0.000	0.000
TRINITY_DN179125_c1_g1	0.000	0.000	0.000	0.000	0.000	0.000	0.282	0.000	0.308	0.125
TRINITY_DN179125_c3_g1	0.000	0.000	0.000	0.000	0.000	0.000	0.000	0.000	0.000	0.000
TRINITY_DN179125_c4_g1	2.386	0.000	0.000	0.000	0.000	0.000	0.000	0.000	0.000	0.000
TRINITY_DN179125_c5_g1	0.000	0.000	0.000	0.000	0.000	0.000	0.000	0.000	0.000	0.327
TRINITY_DN179125_c6_g1	0.000	0.000	0.000	0.000	0.000	0.000	0.000	0.000	0.000	0.000
TRINITY_DN179126_c1_g1	1.602	0.000	1.285	0.000	0.000	0.000	0.000	0.000	0.000	0.000
TRINITY_DN179126_c2_g1	0.000	2.493	0.000	0.000	0.000	2.418	0.007	0.000	0.000	1.216
TRINITY_DN17912_c0_g1	0.000	0.000	0.000	0.000	0.000	0.000	0.000	0.000	0.000	0.000
TRINITY_DN17912_c1_g1	0.000	0.000	1.661	0.000	0.000	0.000	0.000	0.000	0.000	0.000
TRINITY_DN179131_c0_g1	0.000	0.000	0.000	0.000	0.000	0.000	0.000	0.000	0.000	0.147
TRINITY_DN179131_c1_g1	0.000	0.000	0.000	0.000	0.000	0.000	0.000	0.000	0.000	0.000
TRINITY_DN179131_c1_g2	0.000	0.000	0.000	0.000	0.000	0.000	0.000	0.000	0.000	0.975
TRINITY_DN179131_c1_g3	0.000	0.000	0.000	0.000	0.000	0.000	0.000	0.000	0.000	0.000
TRINITY_DN179131_c1_g4	0.000	0.000	0.000	0.000	0.000	0.000	5.932	0.000	0.000	0.000
TRINITY_DN179131_c1_g5	0.000	0.665	0.000	0.000	0.638	0.000	0.000	0.000	0.000	0.000
TRINITY_DN179131_c2_g1	0.000	0.000	0.000	0.000	0.000	0.000	0.000	0.000	0.555	0.000
TRINITY_DN179131_c3_g1	0.000	2.030	0.000	0.000	0.000	0.000	0.000	0.000	0.000	0.000
TRINITY_DN179132_c2_g1	0.000	0.000	0.000	0.000	0.000	0.000	2.009	3.920	0.000	0.000
TRINITY_DN179133_c0_g2	0.000	0.000	0.000	0.000	0.000	11.647	0.000	0.000	0.000	0.000
TRINITY_DN179133_c1_g1	5.144	1.671	2.345	0.000	0.000	0.000	2.050	0.000	8.723	2.159
TRINITY_DN179133_c1_g2	0.000	0.000	0.567	0.000	0.000	0.000	0.000	0.000	0.000	0.696
TRINITY_DN179133_c1_g3	0.797	0.000	0.000	0.000	0.000	0.000	0.000	0.000	0.392	0.000
TRINITY_DN179133_c2_g1	0.000	0.000	0.000	0.000	0.000	0.000	0.000	0.000	0.000	0.000
TRINITY_DN179133_c3_g1	0.225	0.000	0.397	0.000	0.311	0.000	0.000	0.000	0.152	0.163
TRINITY_DN179133_c4_g1	0.000	0.604	0.817	0.000	0.000	0.000	0.000	1.476	0.305	0.582
TRINITY_DN179133_c5_g1	0.000	0.000	0.000	0.000	1.655	0.000	0.000	0.000	0.000	0.407
TRINITY_DN179133_c6_g1	0.000	0.000	0.000	0.000	0.000	0.000	0.000	0.000	0.971	0.000
TRINITY_DN179133_c7_g1	0.000	0.000	5.202	0.000	0.000	0.000	0.000	0.000	0.000	0.000
TRINITY_DN179133_c8_g1	0.000	0.000	0.000	0.000	0.000	0.000	0.000	0.000	0.000	0.000
TRINITY_DN179134_c0_g1	0.000	0.000	0.000	0.000	0.000	0.000	0.000	0.000	0.000	0.000
TRINITY_DN179135_c0_g1	0.000	0.000	0.000	0.631	0.000	0.000	0.000	0.000	0.206	0.000
TRINITY_DN179135_c2_g1	0.000	0.415	0.000	0.000	0.834	0.000	0.000	0.000	0.168	0.068
TRINITY_DN179135_c3_g1	0.000	0.000	0.000	0.000	0.000	0.000	2.563	0.000	0.000	0.000
TRINITY_DN179136_c0_g1	1.471	0.000	0.000	0.000	0.000	0.000	0.000	0.000	0.000	0.000
TRINITY_DN179136_c1_g1	0.000	0.000	0.000	2.303	0.000	0.000	0.752	0.000	0.000	0.000
TRINITY_DN179136_c2_g1	0.000	0.000	0.000	0.000	1.779	0.000	0.000	0.000	0.000	0.219
TRINITY_DN179136_c2_g4	0.000	0.000	0.000	0.000	0.000	0.000	0.000	0.000	0.000	0.000
TRINITY_DN179136_c3_g1	0.000	0.000	0.000	0.000	0.000	0.000	0.000	0.000	0.695	1.153
TRINITY_DN179137_c1_g2	0.000	0.353	0.564	0.000	0.000	0.000	0.000	0.000	0.424	0.329
TRINITY_DN179138_c0_g1	0.000	0.000	0.000	0.000	0.000	3.259	0.000	0.000	0.000	0.000
TRINITY_DN179138_c0_g2	3.094	0.000	0.000	0.000	0.000	0.000	0.000	0.000	0.000	0.634
TRINITY_DN179138_c3_g1	0.000	0.000	0.000	3.642	0.000	0.000	0.000	0.000	0.000	0.000
TRINITY_DN179139_c0_g1	0.000	0.000	0.000	0.000	0.000	0.000	0.000	0.000	0.000	1.073
TRINITY_DN179139_c1_g1	0.000	0.000	0.000	0.000	0.000	0.000	0.000	0.000	0.000	0.000
TRINITY_DN17913_c0_g1	0.000	2.047	0.000	3.121	0.000	0.000	1.917	0.000	0.000	1.524
TRINITY_DN17913_c0_g2	0.000	0.000	0.000	0.000	0.000	0.000	0.000	0.000	0.000	0.000
TRINITY_DN17913_c2_g1	0.000	0.000	0.000	0.000	0.000	0.000	0.000	0.000	0.000	0.860
TRINITY_DN17913_c5_g1	0.000	0.000	0.000	0.000	0.000	0.000	0.000	0.000	0.000	0.000
TRINITY_DN179140_c2_g1	0.000	7.471	0.000	0.000	0.000	0.000	2.668	0.000	0.000	0.000
TRINITY_DN179140_c5_g1	0.000	0.000	0.000	0.000	0.000	0.000	0.000	0.000	1.146	0.765
TRINITY_DN179141_c0_g1	0.000	0.000	1.886	0.000	0.000	0.000	0.000	0.000	0.682	0.566
TRINITY_DN179142_c0_g1	0.000	2.713	0.000	0.000	0.000	2.059	0.000	0.000	0.000	1.718
TRINITY_DN179143_c2_g1	0.000	0.000	0.000	0.000	0.000	0.000	0.000	0.000	0.000	0.000
TRINITY_DN179144_c0_g1	0.000	0.000	0.000	0.000	0.000	0.000	0.000	0.000	0.000	0.898
TRINITY_DN179145_c0_g1	0.640	0.000	0.000	0.000	0.000	0.941	0.621	1.327	0.315	0.000
TRINITY_DN179148_c0_g1	0.949	0.000	0.000	0.000	0.000	1.409	0.000	0.000	0.000	0.000
TRINITY_DN179148_c0_g2	2.481	0.000	0.000	0.000	0.000	0.000	0.000	0.000	1.236	0.693
TRINITY_DN179148_c1_g1	0.000	0.000	2.119	0.000	0.000	0.000	0.000	0.000	0.000	0.000
TRINITY_DN179148_c2_g1	0.000	0.000	0.000	0.000	0.000	0.000	0.000	0.000	0.000	0.000
TRINITY_DN179148_c3_g1	0.000	0.000	0.000	0.000	0.000	0.000	0.000	0.000	0.561	1.858
TRINITY_DN179148_c4_g1	0.000	0.000	0.000	3.678	0.000	3.633	0.000	0.000	0.000	0.000
TRINITY_DN179149_c0_g1	0.500	0.000	0.000	0.000	0.000	0.000	0.000	0.000	0.000	0.000
TRINITY_DN17914_c0_g1	0.000	0.000	0.000	0.000	0.000	0.000	0.000	0.000	0.000	0.000
TRINITY_DN17914_c0_g2	1.804	0.000	2.283	0.000	0.000	0.000	1.853	0.000	0.000	4.272
TRINITY_DN17914_c1_g1	0.000	1.464	0.000	0.000	0.000	0.000	2.691	0.000	0.000	0.000
TRINITY_DN17914_c2_g1	1.869	1.330	2.285	2.035	0.000	0.000	0.000	1.765	1.029	0.299
TRINITY_DN17914_c2_g4	0.000	0.000	0.000	0.000	0.000	0.000	0.000	0.000	0.000	0.000
TRINITY_DN17914_c5_g1	0.000	0.000	0.000	0.000	0.000	0.000	0.000	0.000	0.836	0.000
TRINITY_DN17914_c6_g1	2.436	0.000	0.000	0.000	0.000	0.000	2.481	0.000	2.429	0.000
TRINITY_DN17914_c6_g2	0.000	0.000	0.000	0.000	0.000	0.000	0.000	0.000	0.000	0.000
TRINITY_DN17914_c7_g1	0.000	0.000	0.000	0.000	3.115	0.000	0.000	0.000	0.950	0.000
TRINITY_DN179150_c0_g1	1.790	0.000	0.000	0.000	0.000	1.330	2.670	0.000	0.880	0.736
TRINITY_DN179150_c1_g1	0.000	0.000	0.000	0.000	0.000	0.000	0.000	0.000	0.000	0.000
TRINITY_DN179150_c1_g3	0.000	0.000	0.000	0.000	0.000	1.802	0.000	0.000	0.000	0.000
TRINITY_DN179151_c0_g1	0.000	0.000	0.000	0.000	0.000	0.000	0.433	0.000	0.000	0.187
TRINITY_DN179151_c0_g2	0.000	0.000	0.000	1.505	0.000	0.728	0.000	0.000	0.077	0.000
TRINITY_DN179152_c0_g1	0.000	0.000	0.000	0.000	0.000	0.000	0.000	0.000	0.065	0.000
TRINITY_DN179153_c0_g1	0.000	0.000	0.000	0.000	0.000	0.000	0.000	0.000	0.475	0.000
TRINITY_DN179155_c1_g1	0.000	1.948	0.000	0.000	0.000	0.000	0.000	0.000	0.000	0.000
TRINITY_DN179156_c0_g1	0.000	0.000	0.000	0.000	0.000	0.000	0.000	0.000	0.000	0.000
TRINITY_DN179156_c0_g2	0.000	0.000	0.000	0.000	0.000	0.000	0.000	0.000	0.000	0.000
TRINITY_DN179156_c0_g3	0.000	2.428	0.000	0.000	0.000	0.000	0.000	0.000	0.000	0.000
TRINITY_DN179158_c0_g1	0.000	0.000	0.000	4.073	0.000	0.000	0.000	0.000	0.000	0.887
TRINITY_DN179158_c0_g2	0.000	0.000	0.000	0.000	0.000	0.000	0.000	0.000	0.000	0.804
TRINITY_DN179158_c2_g1	0.000	0.000	0.000	0.000	0.000	0.000	0.000	0.000	0.000	0.000
TRINITY_DN179158_c4_g1	1.791	0.000	0.000	0.000	0.000	0.000	1.837	0.000	0.000	0.732
TRINITY_DN179158_c9_g1	0.000	0.000	0.000	0.000	0.000	0.000	0.000	0.000	0.000	0.000
TRINITY_DN17915_c0_g1	0.000	0.000	0.000	0.000	0.000	0.000	0.000	0.000	0.000	0.000
TRINITY_DN17915_c1_g1	0.000	0.000	0.000	0.000	0.000	0.000	0.000	0.000	0.000	0.000
TRINITY_DN17915_c2_g1	0.000	0.000	0.000	1.734	1.907	0.000	0.000	2.396	0.000	1.119
TRINITY_DN179160_c0_g1	1.826	3.024	2.334	1.974	2.735	1.516	3.259	2.677	2.367	1.092
TRINITY_DN179160_c0_g3	0.000	0.000	0.000	0.000	0.000	0.000	0.000	0.000	0.000	0.000
TRINITY_DN179160_c1_g1	0.383	0.000	0.000	0.000	0.000	0.000	0.356	0.000	0.000	0.000
TRINITY_DN179160_c3_g1	0.000	0.000	0.000	0.000	0.000	0.000	0.000	0.000	0.000	0.000
TRINITY_DN179160_c4_g1	0.000	0.000	0.000	0.000	0.000	0.735	3.478	2.371	0.000	0.000
TRINITY_DN179161_c1_g2	0.000	0.000	0.000	0.000	0.000	0.000	0.000	0.000	0.000	0.559
TRINITY_DN179161_c1_g3	0.000	0.000	1.984	0.000	0.000	0.000	1.479	0.000	0.000	0.000
TRINITY_DN179161_c2_g1	0.000	0.000	0.000	0.000	5.099	0.000	0.000	0.000	0.000	1.276
TRINITY_DN179161_c4_g1	0.000	0.000	0.000	1.792	0.000	0.000	1.216	0.000	1.053	0.000
TRINITY_DN179161_c5_g1	0.000	0.000	2.441	0.000	0.000	0.000	0.000	0.000	0.440	0.736
TRINITY_DN179161_c7_g1	0.000	0.000	0.000	0.000	0.000	0.000	0.000	0.000	0.000	0.000
TRINITY_DN179162_c0_g1	0.000	0.000	0.000	0.000	0.000	0.000	0.000	0.000	0.000	1.829
TRINITY_DN179162_c1_g1	0.000	1.612	0.000	0.000	2.707	0.000	0.000	0.000	0.000	1.354
TRINITY_DN179162_c2_g1	0.000	0.000	0.000	0.000	0.000	0.000	0.000	0.000	0.000	0.000
TRINITY_DN179163_c2_g1	0.000	0.000	0.000	0.000	0.000	0.000	0.000	0.000	0.000	0.000
TRINITY_DN179163_c3_g1	0.000	0.000	0.000	0.000	0.000	0.000	0.000	0.000	0.000	0.000
TRINITY_DN179164_c0_g1	0.000	0.000	0.000	0.000	0.000	0.000	0.000	0.000	0.000	0.000
TRINITY_DN179164_c0_g2	9.801	6.810	3.330	4.900	6.727	3.628	11.281	1.694	7.626	3.352
TRINITY_DN179165_c0_g1	0.237	0.199	0.000	0.000	0.000	0.690	0.648	0.483	0.119	0.385
TRINITY_DN179165_c0_g2	2.364	0.000	0.000	0.000	0.000	0.000	0.000	0.000	0.000	0.958
TRINITY_DN179165_c1_g1	0.000	0.000	0.000	0.000	0.000	0.000	0.000	0.000	0.000	0.610
TRINITY_DN179165_c1_g2	0.000	0.981	0.000	0.000	0.000	0.000	0.000	0.000	0.000	0.000
TRINITY_DN179165_c2_g1	0.000	0.000	0.000	0.000	0.000	0.000	0.000	4.650	0.000	0.000
TRINITY_DN179165_c3_g2	1.968	0.000	0.000	0.000	0.000	0.000	0.000	0.000	0.000	0.000
TRINITY_DN179165_c4_g1	0.000	0.000	0.000	0.000	0.000	0.000	0.000	0.000	0.000	0.000
TRINITY_DN179167_c0_g1	0.000	0.000	0.000	0.000	0.000	0.000	0.000	0.000	0.000	0.000
TRINITY_DN179167_c1_g1	0.884	2.477	0.000	0.000	0.000	0.000	0.000	1.835	0.000	0.000
TRINITY_DN179168_c0_g1	0.000	0.439	0.000	0.000	0.000	1.455	0.000	0.000	0.738	0.405
TRINITY_DN179169_c0_g1	0.000	0.000	0.000	0.000	0.000	0.000	0.000	0.000	0.000	0.000
TRINITY_DN17916_c0_g1	0.000	0.000	0.000	0.000	0.000	0.000	0.000	0.000	0.000	0.000
TRINITY_DN17916_c1_g2	0.000	0.000	0.000	0.000	0.000	0.000	0.000	0.000	0.000	0.000
TRINITY_DN17916_c1_g3	0.000	5.238	0.000	5.073	2.808	8.698	1.753	0.000	4.127	1.692
TRINITY_DN179170_c0_g1	1.793	1.113	0.600	0.230	0.749	0.434	0.926	0.000	0.454	0.849
TRINITY_DN179171_c0_g1	0.000	0.000	1.577	0.000	0.000	0.000	0.000	0.000	0.000	0.000
TRINITY_DN179172_c0_g1	0.000	0.000	0.000	0.000	0.000	0.000	0.000	0.000	0.000	1.038
TRINITY_DN179172_c0_g2	0.000	0.000	0.000	0.000	0.000	5.059	0.000	0.000	0.000	0.645
TRINITY_DN179172_c1_g1	0.000	0.000	0.000	0.000	0.000	0.000	0.000	0.000	0.000	0.000
TRINITY_DN179173_c2_g1	0.000	0.000	0.000	0.000	0.000	0.000	0.000	0.000	0.000	0.000
TRINITY_DN179176_c1_g1	0.000	0.000	0.000	0.000	0.000	0.000	0.000	0.000	0.000	0.000
TRINITY_DN179176_c2_g1	0.000	2.877	0.000	2.188	0.000	0.000	0.000	0.000	0.000	0.000
TRINITY_DN179178_c0_g1	0.000	0.000	0.000	0.000	0.000	0.000	0.000	0.000	0.000	0.512
TRINITY_DN179179_c10_g1	0.000	0.000	0.000	0.000	0.000	0.000	0.000	0.000	0.000	0.000
TRINITY_DN179179_c1_g1	0.000	0.000	0.000	0.000	0.000	0.000	0.000	0.000	0.000	0.000
TRINITY_DN179179_c5_g1	0.000	0.000	0.000	0.000	0.000	0.000	0.000	0.000	0.000	0.000
TRINITY_DN179179_c6_g1	0.000	0.000	0.000	0.000	0.000	0.000	0.000	0.000	0.000	0.000
TRINITY_DN179179_c7_g1	0.840	0.718	0.000	0.000	0.910	0.000	2.106	0.000	1.630	0.740
TRINITY_DN179179_c9_g1	0.000	0.000	0.000	0.000	0.000	0.000	0.000	0.000	0.000	0.000
TRINITY_DN17917_c0_g1	1.968	0.000	0.000	0.000	0.000	0.000	0.000	0.000	0.000	0.000
TRINITY_DN17917_c0_g2	0.379	1.384	0.000	0.000	0.330	0.000	0.000	0.000	0.317	0.129
TRINITY_DN17917_c1_g2	0.000	0.000	0.000	0.000	0.000	0.000	0.000	0.000	0.000	0.880
TRINITY_DN17917_c1_g3	0.000	0.000	0.000	0.000	0.000	0.000	0.000	0.000	0.950	0.779
TRINITY_DN17917_c1_g4	1.708	0.000	0.000	6.406	3.006	0.000	0.000	0.000	0.836	0.000
TRINITY_DN17917_c1_g5	0.000	1.985	5.150	0.000	2.482	0.559	1.069	1.573	1.334	1.869
TRINITY_DN17917_c1_g6	0.000	0.000	0.000	0.000	0.000	0.000	0.000	0.000	0.000	0.000
TRINITY_DN17917_c2_g1	0.000	0.000	0.000	0.000	0.000	0.000	0.000	2.960	2.150	0.000
TRINITY_DN17917_c3_g1	0.000	0.000	0.000	0.000	0.000	0.000	0.000	0.000	0.000	0.000
TRINITY_DN17917_c9_g1	0.000	1.622	0.000	0.000	0.000	0.000	0.000	0.000	0.830	4.769
TRINITY_DN179180_c0_g1	0.000	0.000	0.000	0.000	0.000	0.000	0.000	0.000	0.000	0.000
TRINITY_DN179180_c1_g1	0.000	0.000	0.000	0.000	0.000	0.000	0.000	0.000	0.000	0.000
TRINITY_DN179185_c0_g1	0.000	0.000	0.000	0.000	0.000	0.000	0.000	0.000	0.000	0.000
TRINITY_DN179186_c0_g1	0.632	0.000	0.676	0.194	0.633	0.485	0.247	0.000	0.192	0.709
TRINITY_DN179186_c1_g1	0.000	0.000	1.962	0.000	0.000	0.000	0.000	2.926	0.000	0.000
TRINITY_DN179187_c0_g1	1.219	1.762	0.000	0.618	2.023	1.781	6.853	2.505	1.211	1.157
TRINITY_DN179187_c1_g1	0.000	2.294	3.287	0.000	0.000	0.000	0.000	9.538	3.610	0.000
TRINITY_DN179187_c5_g1	0.000	0.000	0.582	0.000	0.000	0.000	0.000	0.000	0.429	0.003
TRINITY_DN179187_c6_g1	0.000	0.000	0.000	0.000	1.621	0.000	0.000	0.665	0.000	0.526
TRINITY_DN179187_c7_g1	0.000	0.000	0.000	0.000	0.000	0.000	0.000	0.000	0.000	0.000
TRINITY_DN179188_c0_g1	0.000	0.000	0.000	0.000	0.000	0.000	0.000	0.000	0.000	0.203
TRINITY_DN179188_c0_g2	0.000	0.000	0.000	0.000	0.000	0.000	0.000	0.000	0.000	0.000
TRINITY_DN179188_c0_g3	0.000	0.000	0.000	0.000	0.332	0.289	0.356	0.405	0.501	0.000
TRINITY_DN179188_c1_g1	0.000	0.000	0.589	0.000	0.000	0.000	0.412	0.000	0.000	0.535
TRINITY_DN179188_c2_g1	0.000	0.000	0.000	0.000	0.000	0.000	0.000	0.000	0.000	0.798
TRINITY_DN179188_c3_g1	0.000	0.000	0.000	0.000	0.000	0.000	0.000	0.000	0.831	0.000
TRINITY_DN179189_c0_g1	0.000	0.000	0.000	0.000	0.000	0.000	0.000	0.000	0.000	2.591
TRINITY_DN179189_c0_g2	0.000	0.000	0.000	0.000	0.000	0.000	0.000	0.000	0.000	0.000
TRINITY_DN17918_c0_g1	0.000	0.595	1.783	0.000	0.000	1.934	0.000	0.000	0.000	1.315
TRINITY_DN179190_c0_g1	0.000	0.000	0.000	0.000	0.000	0.000	0.000	0.000	0.000	0.000
TRINITY_DN179190_c1_g1	0.000	0.000	0.000	0.000	0.000	0.000	0.000	0.000	0.000	0.000
TRINITY_DN179191_c0_g1	0.000	0.000	0.000	0.000	0.000	0.000	0.000	0.000	0.190	0.466
TRINITY_DN179191_c0_g2	0.000	0.000	0.000	0.000	0.000	0.585	0.000	0.000	0.000	0.000
TRINITY_DN179192_c0_g1	0.000	0.102	0.000	0.000	0.000	0.000	0.710	0.325	0.393	0.022
TRINITY_DN179192_c0_g2	0.000	0.429	1.758	1.083	0.391	0.000	0.211	1.433	1.412	0.108
TRINITY_DN179192_c0_g3	0.000	0.000	0.000	0.000	0.000	0.000	0.000	0.000	0.000	0.000
TRINITY_DN179193_c0_g1	0.000	0.000	0.000	0.000	0.000	0.000	0.000	0.000	0.000	0.000
TRINITY_DN179193_c0_g2	0.000	0.000	0.000	0.000	0.000	0.000	0.000	0.000	0.558	0.000
TRINITY_DN179194_c0_g1	0.000	0.000	0.000	0.000	0.000	0.000	0.000	0.000	0.000	0.193
TRINITY_DN179196_c1_g1	0.000	0.000	0.000	1.513	0.000	0.000	0.000	0.000	0.000	0.000
TRINITY_DN179197_c0_g1	0.000	0.000	0.000	0.000	0.000	0.000	0.000	0.000	0.000	0.000
TRINITY_DN179198_c0_g1	0.000	0.000	0.000	0.000	0.000	0.000	10.573	0.000	0.000	0.000
TRINITY_DN179199_c1_g1	0.000	0.000	0.000	0.000	0.000	0.000	0.000	0.000	1.296	0.000
TRINITY_DN179199_c4_g1	1.053	1.206	0.000	0.000	0.000	0.000	0.000	0.000	0.000	0.000
TRINITY_DN17919_c0_g1	0.992	0.000	0.000	0.000	1.668	0.000	0.000	0.000	0.450	0.405
TRINITY_DN17919_c0_g2	0.000	0.000	0.000	0.000	0.000	0.000	2.500	2.338	0.392	0.345
TRINITY_DN1791_c0_g1	102.709	126.367	108.981	103.576	127.934	106.636	150.957	113.259	83.452	112.915
TRINITY_DN1791_c0_g2	0.000	0.000	0.608	1.370	0.000	1.321	0.000	0.000	0.224	0.184
TRINITY_DN1791_c16_g1	0.000	1.510	0.762	0.851	1.864	0.000	0.541	0.000	1.112	0.920
TRINITY_DN1791_c2_g1	1.108	0.000	0.000	3.991	0.000	0.000	1.115	0.000	1.757	1.120
TRINITY_DN1791_c7_g1	1.920	0.000	0.000	0.000	0.000	0.000	0.000	0.000	0.000	0.000
TRINITY_DN179201_c0_g1	0.000	1.850	0.000	0.000	0.000	0.000	0.000	3.832	0.762	0.000
TRINITY_DN179201_c0_g2	0.000	0.000	0.000	0.000	0.000	0.000	1.260	0.000	0.000	0.265
TRINITY_DN179202_c0_g1	0.000	0.000	0.000	0.000	0.000	0.000	0.000	0.000	0.000	0.177
TRINITY_DN179203_c0_g1	0.000	0.000	0.000	0.000	0.000	0.000	0.000	0.000	0.000	0.000
TRINITY_DN179204_c0_g1	0.000	2.509	0.000	0.000	0.000	1.548	0.000	4.000	0.000	0.000
TRINITY_DN179205_c2_g1	1.951	0.000	0.000	0.000	0.000	0.000	0.000	0.000	1.333	0.000
TRINITY_DN179205_c4_g1	0.000	0.000	0.000	0.000	0.000	0.000	0.000	1.555	0.555	0.468
TRINITY_DN179205_c6_g1	0.000	1.993	0.000	0.000	0.000	0.000	1.051	0.000	0.000	0.430
TRINITY_DN179207_c0_g1	0.000	0.000	0.000	0.000	0.000	0.000	0.000	0.000	0.000	0.574
TRINITY_DN179207_c1_g1	0.000	0.000	0.000	0.000	0.000	0.000	0.000	0.000	0.000	0.000
TRINITY_DN179208_c1_g2	0.440	0.815	0.000	0.339	0.000	0.000	0.000	0.223	0.335	0.492
TRINITY_DN179208_c1_g5	0.000	0.000	0.000	0.000	0.000	0.000	1.202	0.000	0.000	0.000
TRINITY_DN179208_c3_g1	0.000	0.000	0.000	0.000	0.000	0.000	0.000	0.000	0.000	0.000
TRINITY_DN179209_c0_g1	0.000	0.000	0.000	0.000	0.000	0.000	0.000	0.000	0.000	0.000
TRINITY_DN17920_c1_g1	1.298	1.760	7.565	3.910	3.214	3.813	1.890	1.345	2.703	1.857
TRINITY_DN17920_c1_g2	0.000	0.000	0.000	0.000	0.000	0.000	0.000	0.000	0.000	0.000
TRINITY_DN17920_c2_g1	1.432	0.000	0.000	0.000	0.000	0.000	0.000	0.000	0.000	0.000
TRINITY_DN179210_c0_g1	0.000	0.000	0.000	0.000	0.000	0.000	0.000	0.000	0.000	0.000
TRINITY_DN179210_c1_g1	0.000	0.000	0.000	0.000	0.000	0.000	2.563	0.000	0.000	0.000
TRINITY_DN179210_c2_g2	0.000	0.000	0.000	0.000	0.000	0.000	0.000	0.000	0.000	0.560
TRINITY_DN179210_c3_g1	0.000	1.718	0.000	0.000	0.000	0.000	1.809	0.000	0.000	0.000
TRINITY_DN179210_c3_g2	0.000	0.000	0.000	0.000	0.000	0.000	0.000	0.000	0.000	0.617
TRINITY_DN179210_c3_g3	0.000	0.000	0.000	0.000	0.000	0.000	0.000	0.000	0.000	0.000
TRINITY_DN179210_c4_g1	0.000	0.000	0.000	0.000	0.000	0.000	0.000	0.000	0.000	0.000
TRINITY_DN179210_c5_g1	1.594	0.000	0.000	1.607	0.000	0.779	0.507	0.000	0.000	0.217
TRINITY_DN179210_c6_g1	0.000	0.000	0.000	0.000	0.000	6.349	0.000	0.000	0.000	0.000
TRINITY_DN179211_c0_g1	4.192	3.988	2.865	1.572	1.721	0.000	2.101	0.000	1.034	2.148
TRINITY_DN179211_c3_g1	1.561	4.544	0.000	2.304	0.000	0.000	0.000	0.000	0.000	1.759
TRINITY_DN179213_c0_g1	0.000	0.132	0.000	0.000	0.000	0.000	0.707	0.324	0.000	0.065
TRINITY_DN179214_c0_g1	0.000	0.000	0.000	0.000	0.000	0.000	0.000	0.000	0.000	0.000
TRINITY_DN179214_c1_g1	0.000	0.000	0.000	0.000	0.000	0.000	0.000	0.000	0.220	0.000
TRINITY_DN179214_c2_g1	0.000	0.000	0.000	0.000	0.000	0.000	0.000	0.000	0.000	0.000
TRINITY_DN179217_c0_g1	0.801	0.000	0.000	0.000	0.000	0.000	0.000	0.000	0.000	0.329
TRINITY_DN179217_c1_g1	0.000	0.000	0.000	0.000	0.000	0.000	0.000	0.000	0.512	0.425
TRINITY_DN179217_c2_g1	0.000	1.534	0.000	0.000	0.000	0.000	0.000	0.000	0.784	0.000
TRINITY_DN179218_c0_g1	0.000	0.000	0.000	0.000	0.000	0.000	0.000	0.000	0.000	0.000
TRINITY_DN179218_c0_g2	0.000	0.000	0.000	0.613	0.000	0.000	0.000	0.000	0.000	0.328
TRINITY_DN179218_c0_g3	0.241	1.214	0.000	0.368	0.401	0.350	0.651	0.491	0.483	0.098
TRINITY_DN179219_c0_g1	0.000	0.000	0.000	0.000	0.000	0.000	0.000	0.000	0.000	0.000
TRINITY_DN17921_c0_g1	3.777	1.779	1.300	5.664	4.702	4.209	1.883	0.000	2.824	4.308
TRINITY_DN179220_c0_g1	0.000	0.000	0.000	0.000	0.000	0.000	0.000	0.000	0.000	0.000
TRINITY_DN179221_c0_g1	0.000	0.000	0.000	0.000	0.000	0.000	0.000	0.000	0.000	0.000
TRINITY_DN179222_c0_g1	0.000	0.000	0.000	0.000	0.000	0.000	0.734	0.000	0.000	0.307
TRINITY_DN179222_c1_g1	0.000	0.000	0.000	0.000	0.000	0.000	0.000	0.000	0.000	0.000
TRINITY_DN179223_c0_g1	0.000	0.000	0.000	0.000	0.000	0.000	0.000	0.000	0.731	2.427
TRINITY_DN179223_c0_g2	0.000	0.000	0.000	0.000	0.000	0.000	0.000	0.000	1.005	0.756
TRINITY_DN179223_c0_g3	0.000	0.000	0.000	0.000	0.000	0.000	0.000	0.000	0.000	0.000
TRINITY_DN179223_c1_g1	0.000	0.000	0.000	0.000	0.000	0.000	0.000	0.000	0.000	0.880
TRINITY_DN179224_c0_g1	0.000	0.508	0.500	0.000	0.000	0.000	0.546	0.000	0.753	0.739
TRINITY_DN179226_c0_g1	0.000	0.000	0.000	0.000	0.000	0.000	0.000	0.000	0.000	0.000
TRINITY_DN179226_c0_g2	0.000	1.464	0.000	0.000	0.000	0.000	0.000	0.000	0.000	1.233
TRINITY_DN179226_c0_g3	0.000	0.000	0.000	0.000	0.000	5.860	0.000	0.000	0.000	0.000
TRINITY_DN179226_c1_g1	0.000	0.000	0.000	0.000	0.000	0.000	3.364	0.000	0.818	0.673
TRINITY_DN179226_c1_g2	0.000	0.000	0.000	0.000	0.000	0.000	0.000	0.000	0.914	0.000
TRINITY_DN179226_c1_g3	0.000	0.000	0.000	0.000	0.000	0.000	0.000	0.000	0.000	0.000
TRINITY_DN179226_c2_g1	0.000	0.000	0.000	0.000	0.000	0.000	0.000	0.000	0.000	0.410
TRINITY_DN179226_c6_g1	0.000	0.000	0.000	0.000	0.000	0.000	1.322	0.000	0.000	0.000
TRINITY_DN179226_c7_g1	0.000	4.981	0.000	0.000	0.000	0.000	0.000	0.000	0.000	0.000
TRINITY_DN179226_c8_g1	0.000	0.000	0.000	0.000	0.000	0.000	0.000	0.000	0.000	0.000
TRINITY_DN179227_c0_g1	0.000	0.000	0.000	0.000	0.000	0.000	0.000	0.000	0.000	0.228
TRINITY_DN17922_c0_g1	20.508	12.986	14.674	8.533	38.276	44.007	26.438	18.216	19.120	27.721
TRINITY_DN179230_c0_g1	0.000	0.476	0.000	0.000	0.466	1.063	0.764	0.000	0.404	0.439
TRINITY_DN179230_c0_g2	0.362	0.000	0.000	1.183	0.000	0.656	0.000	0.000	0.622	0.365
TRINITY_DN179231_c0_g1	0.505	0.447	0.000	0.000	1.673	1.480	0.000	0.000	0.500	1.442
TRINITY_DN179231_c1_g1	0.000	0.000	0.000	0.000	0.000	0.000	0.000	0.000	0.000	0.000
TRINITY_DN179231_c2_g1	0.000	0.000	0.000	0.000	0.000	0.000	0.000	0.000	0.000	0.000
TRINITY_DN179232_c0_g1	0.000	0.000	0.000	2.740	0.000	0.000	1.903	3.718	0.922	0.000
TRINITY_DN179232_c1_g1	0.000	0.000	0.000	0.000	0.000	0.000	0.000	0.000	0.000	0.000
TRINITY_DN179232_c3_g1	5.019	2.904	0.000	7.298	4.392	0.000	4.077	4.838	1.525	1.689
TRINITY_DN179233_c0_g1	0.000	0.000	0.000	0.000	0.000	0.000	0.000	0.000	0.000	0.000
TRINITY_DN179233_c6_g1	2.223	0.000	0.000	0.000	0.000	0.000	2.268	0.000	0.000	0.902
TRINITY_DN179233_c7_g1	0.000	0.000	0.000	0.000	0.000	0.000	0.000	0.000	0.000	0.000
TRINITY_DN179234_c0_g1	4.140	1.441	0.000	1.416	0.000	2.310	0.000	0.000	0.537	1.765
TRINITY_DN179234_c0_g2	0.000	1.446	0.000	0.000	0.000	0.000	2.041	3.975	1.741	0.610
TRINITY_DN179234_c0_g3	0.000	0.000	0.000	0.000	0.000	0.000	0.000	2.679	0.000	0.000
TRINITY_DN179235_c1_g1	1.271	0.000	0.000	0.000	1.855	0.000	0.000	1.485	0.000	0.000
TRINITY_DN179235_c1_g2	0.000	0.000	0.000	0.000	0.000	0.000	0.000	0.000	0.000	0.000
TRINITY_DN179235_c1_g3	0.000	0.000	0.000	0.000	1.125	0.000	0.000	0.000	0.670	0.306
TRINITY_DN179235_c4_g1	0.000	0.000	0.000	0.000	0.000	0.000	0.000	0.000	1.308	1.059
TRINITY_DN179236_c0_g1	0.000	0.000	0.000	4.123	0.000	0.000	0.000	0.000	0.000	0.000
TRINITY_DN179236_c1_g1	0.000	0.064	0.000	0.000	0.000	0.343	0.000	0.000	0.077	0.491
TRINITY_DN179236_c2_g1	0.000	0.626	0.000	0.000	0.000	0.000	0.000	0.000	1.179	0.000
TRINITY_DN179236_c4_g1	0.000	0.000	0.000	0.000	0.000	0.000	0.000	0.000	0.000	0.000
TRINITY_DN179236_c5_g1	0.000	0.000	0.000	0.000	0.000	0.000	0.000	0.000	0.000	0.000
TRINITY_DN179237_c0_g1	0.000	3.670	0.000	0.000	0.000	0.000	0.000	0.000	0.000	0.706
TRINITY_DN179237_c1_g1	1.489	0.000	0.000	0.000	0.000	2.194	0.000	0.000	0.000	0.610
TRINITY_DN179239_c0_g1	0.000	0.000	0.000	0.000	3.302	0.000	0.000	4.037	0.350	0.291
TRINITY_DN17923_c0_g1	0.000	0.000	0.000	0.000	0.000	0.000	0.000	0.000	0.000	1.160
TRINITY_DN17923_c4_g1	2.944	3.292	0.566	0.638	1.395	2.459	3.153	1.730	3.131	1.952
TRINITY_DN17923_c5_g1	0.000	0.000	0.000	0.000	0.000	0.000	0.000	0.000	0.000	0.000
TRINITY_DN179240_c0_g1	0.093	0.000	0.397	0.000	0.821	0.491	0.000	0.353	0.000	0.300
TRINITY_DN179240_c0_g2	0.501	0.443	0.000	0.000	0.000	0.000	0.000	0.000	0.496	0.000
TRINITY_DN179240_c0_g3	0.000	0.000	0.000	0.000	0.000	0.000	0.000	0.000	0.546	0.000
TRINITY_DN179240_c1_g1	0.000	0.918	0.000	0.000	0.000	0.000	0.000	0.000	0.512	0.422
TRINITY_DN179240_c1_g2	0.000	0.000	0.000	0.000	0.000	0.000	0.000	0.000	1.085	0.000
TRINITY_DN179240_c2_g1	0.000	1.145	1.632	0.000	0.000	0.000	0.000	0.000	0.589	0.000
TRINITY_DN179241_c0_g2	0.000	0.000	0.000	1.084	0.000	0.000	0.000	0.000	0.000	0.000
TRINITY_DN179241_c1_g1	0.000	0.000	0.000	0.000	0.000	0.000	0.000	0.000	0.000	0.000
TRINITY_DN179242_c0_g1	0.000	0.000	0.000	0.000	0.000	0.000	0.000	0.000	0.558	0.000
TRINITY_DN179242_c1_g1	0.000	0.000	0.000	0.000	0.000	0.000	0.000	0.000	0.000	0.894
TRINITY_DN179243_c0_g1	0.000	0.000	0.000	0.000	0.000	0.000	0.000	0.000	0.000	0.000
TRINITY_DN179243_c1_g1	0.000	0.000	0.000	0.000	0.000	0.000	0.000	0.620	0.000	0.248
TRINITY_DN179243_c4_g1	0.000	0.000	0.000	0.000	0.000	0.000	7.924	0.000	0.000	0.000
TRINITY_DN179244_c0_g1	0.684	0.000	0.000	1.028	0.000	0.000	0.000	0.000	0.000	0.000
TRINITY_DN179247_c0_g1	0.000	0.000	0.000	0.000	1.443	0.000	0.000	0.000	0.000	0.000
TRINITY_DN179247_c0_g2	0.000	0.000	0.000	0.000	0.000	0.000	0.000	0.000	0.000	0.000
TRINITY_DN179247_c10_g1	0.000	0.000	0.000	0.000	0.000	0.000	0.000	0.000	1.257	0.000
TRINITY_DN179247_c11_g1	1.985	0.000	0.000	0.000	0.000	0.000	0.000	0.000	0.000	0.000
TRINITY_DN179247_c12_g1	0.000	0.000	0.000	0.000	0.000	0.000	0.000	0.000	0.000	0.000
TRINITY_DN179247_c1_g1	0.663	0.000	0.000	0.000	1.094	0.000	0.000	0.000	0.000	0.000
TRINITY_DN179247_c2_g1	0.000	1.745	0.667	0.000	0.000	0.000	0.939	0.000	0.245	0.202
TRINITY_DN179247_c3_g1	0.000	0.000	0.000	0.000	0.000	0.000	0.000	0.000	0.000	0.000
TRINITY_DN179247_c4_g2	0.000	6.559	0.000	3.337	3.711	0.000	0.000	0.000	0.000	0.000
TRINITY_DN179247_c7_g1	0.000	0.000	0.000	0.000	0.000	0.000	0.000	0.000	0.000	3.190
TRINITY_DN179247_c8_g1	0.000	0.000	0.000	0.000	0.000	0.000	0.000	0.000	0.000	0.000
TRINITY_DN179247_c9_g1	0.000	0.000	0.000	0.000	0.000	0.000	0.000	0.000	0.000	0.000
TRINITY_DN179248_c0_g1	0.493	0.000	0.000	0.000	0.000	0.722	0.000	0.000	0.000	0.000
TRINITY_DN179249_c0_g1	0.000	0.000	0.000	0.000	0.000	0.000	0.000	0.000	0.000	0.000
TRINITY_DN17924_c0_g1	0.000	1.421	0.000	0.000	0.000	0.000	0.000	0.000	0.682	0.000
TRINITY_DN17924_c0_g2	0.000	0.000	0.000	0.000	0.000	0.000	0.000	0.000	0.000	0.000
TRINITY_DN17924_c1_g1	0.000	0.000	0.000	0.000	0.000	0.000	0.000	0.000	1.393	0.000
TRINITY_DN17924_c2_g1	0.000	0.000	0.000	0.000	0.000	0.000	0.000	0.000	0.000	0.000
TRINITY_DN17924_c4_g1	0.000	0.000	0.000	0.000	0.000	0.000	0.000	2.349	0.000	0.000
TRINITY_DN179250_c0_g2	0.000	0.000	0.764	0.000	0.000	0.000	0.000	0.000	0.000	0.541
TRINITY_DN179250_c0_g3	0.000	0.000	0.000	0.000	0.000	0.000	0.000	0.000	0.000	0.000
TRINITY_DN179250_c0_g4	0.000	0.000	0.000	0.000	0.000	0.000	0.000	0.000	0.000	0.569
TRINITY_DN179250_c1_g1	0.000	0.000	0.000	0.000	0.000	0.000	0.000	0.000	0.000	0.000
TRINITY_DN179250_c2_g1	0.000	0.000	0.000	0.000	0.000	0.000	0.000	0.000	0.000	0.000
TRINITY_DN179250_c5_g1	0.000	1.417	0.000	0.000	0.000	0.000	0.000	0.000	0.000	0.947
TRINITY_DN179250_c8_g1	0.000	0.000	0.000	0.000	0.000	0.000	0.000	0.000	0.000	0.000
TRINITY_DN179250_c9_g1	0.000	1.075	0.000	1.683	0.000	0.000	0.000	0.000	0.000	0.923
TRINITY_DN179251_c0_g1	0.000	0.000	0.000	0.000	0.000	0.000	0.000	0.000	0.000	0.000
TRINITY_DN179252_c0_g3	0.000	0.000	0.000	0.000	0.000	0.000	0.000	0.000	0.000	0.000
TRINITY_DN179252_c2_g1	0.000	2.166	0.000	0.000	0.000	0.000	0.000	0.000	0.000	0.000
TRINITY_DN179252_c5_g1	0.000	0.000	0.000	0.000	0.000	0.000	0.000	0.000	0.000	0.836
TRINITY_DN179253_c0_g1	0.000	0.625	0.000	0.000	0.603	0.530	0.000	0.744	0.181	0.000
TRINITY_DN179253_c2_g1	0.000	0.000	0.000	0.000	0.000	0.000	0.000	0.000	0.000	0.000
TRINITY_DN179253_c3_g1	0.717	1.234	0.000	0.546	0.000	0.524	0.000	0.000	0.000	0.000
TRINITY_DN179253_c6_g1	0.000	0.000	0.000	0.000	0.000	0.000	0.000	0.000	0.000	0.000
TRINITY_DN179253_c7_g1	0.000	3.621	0.000	0.000	0.000	0.000	0.000	0.000	0.000	0.000
TRINITY_DN179254_c0_g1	0.000	0.000	0.000	0.000	0.000	0.000	0.000	0.000	0.000	0.000
TRINITY_DN179254_c0_g2	0.000	0.000	0.000	0.000	0.000	0.000	0.000	0.000	0.000	0.000
TRINITY_DN179254_c0_g3	0.000	0.000	0.000	0.000	0.000	0.000	0.000	0.000	0.000	0.000
TRINITY_DN179254_c1_g1	0.000	0.000	0.000	0.000	0.000	0.000	0.000	0.000	0.000	0.000
TRINITY_DN179254_c3_g1	0.000	0.000	0.000	0.000	0.000	0.000	0.000	0.000	0.000	0.000
TRINITY_DN179255_c0_g1	0.000	0.000	0.000	0.000	0.000	0.000	0.000	0.000	0.000	0.000
TRINITY_DN179256_c0_g1	0.000	0.000	0.000	1.047	0.000	0.000	0.000	0.000	0.342	0.285
TRINITY_DN179256_c1_g1	0.000	0.000	0.000	0.000	0.000	0.000	0.000	0.000	0.000	0.000
TRINITY_DN179256_c2_g1	0.000	0.000	0.000	0.000	0.000	0.000	0.000	0.000	0.000	0.000
TRINITY_DN179256_c3_g2	0.000	0.000	0.000	2.065	0.752	0.000	0.000	0.000	0.000	0.185
TRINITY_DN179256_c4_g1	0.000	0.000	0.859	0.000	0.000	0.000	0.765	0.000	0.000	0.333
TRINITY_DN179256_c7_g1	0.000	0.000	0.000	0.000	0.000	0.000	0.000	0.000	0.000	0.000
TRINITY_DN179257_c0_g1	0.689	0.000	0.000	0.000	0.000	0.000	0.000	0.000	0.677	0.000
TRINITY_DN179257_c0_g3	0.000	0.000	0.578	0.000	0.000	0.000	0.000	0.000	0.000	0.000
TRINITY_DN179258_c0_g1	0.000	0.419	0.000	0.000	0.000	0.000	2.025	3.947	0.000	1.608
TRINITY_DN179258_c2_g1	0.000	0.000	0.000	0.000	0.000	1.039	0.000	0.000	0.000	0.145
TRINITY_DN179258_c3_g1	0.000	0.000	0.000	0.000	0.000	0.000	2.622	0.000	0.000	0.000
TRINITY_DN179258_c5_g1	0.000	0.000	0.000	0.000	0.000	0.000	0.000	0.000	0.736	0.000
TRINITY_DN179260_c0_g1	1.398	0.544	0.000	0.000	0.000	0.000	0.000	0.000	0.690	0.247
TRINITY_DN179261_c0_g1	0.428	0.118	0.000	0.000	0.000	0.000	0.000	0.290	0.072	0.371
TRINITY_DN179261_c1_g1	0.000	0.000	0.000	0.000	0.000	0.000	0.000	0.000	0.000	0.000
TRINITY_DN179261_c1_g2	0.000	0.000	0.000	0.000	0.000	0.000	0.000	0.000	0.000	0.331
TRINITY_DN179261_c2_g2	0.254	1.283	0.340	0.776	0.000	0.000	0.688	0.000	0.127	0.824
TRINITY_DN179261_c2_g3	0.000	0.000	0.000	0.000	0.000	0.000	0.000	0.000	0.000	0.000
TRINITY_DN179261_c3_g1	0.000	0.000	0.000	0.000	0.000	0.000	0.000	0.000	0.576	0.000
TRINITY_DN179261_c3_g2	0.000	0.000	0.000	0.000	0.000	0.000	0.000	0.000	0.000	0.000
TRINITY_DN179261_c4_g1	0.000	0.000	0.000	0.000	0.000	0.000	0.000	0.000	0.000	0.000
TRINITY_DN179261_c5_g1	0.000	0.000	0.000	0.000	0.000	0.000	0.000	0.000	0.000	0.000
TRINITY_DN179261_c6_g1	0.000	0.000	0.000	0.000	0.000	0.000	0.000	0.000	0.690	0.378
TRINITY_DN179261_c7_g1	0.000	0.541	0.000	3.630	0.000	0.883	0.000	0.000	0.000	0.246
TRINITY_DN179261_c8_g1	0.000	0.000	0.000	0.000	0.000	0.000	0.000	0.000	0.000	0.000
TRINITY_DN179262_c0_g1	0.000	0.000	0.000	1.211	0.000	0.000	0.372	0.000	0.396	0.000
TRINITY_DN179262_c0_g2	0.000	0.000	0.000	0.000	0.000	0.000	0.000	0.000	0.000	0.000
TRINITY_DN179263_c0_g1	0.000	0.000	0.000	0.000	0.000	0.000	0.000	0.000	0.000	0.000
TRINITY_DN179263_c0_g2	0.000	3.961	0.000	0.000	0.000	0.000	0.000	0.000	0.000	1.672
TRINITY_DN179263_c0_g3	0.000	0.981	0.000	0.000	0.000	0.000	0.000	0.000	0.000	0.000
TRINITY_DN179263_c1_g2	0.000	0.000	0.000	0.000	0.000	0.000	0.000	0.000	0.000	0.000
TRINITY_DN179263_c2_g1	0.000	0.000	0.000	0.000	0.000	0.000	0.000	0.000	0.000	0.000
TRINITY_DN179263_c6_g1	0.000	0.000	0.000	0.000	0.000	2.658	0.000	0.000	0.000	0.744
TRINITY_DN179263_c8_g1	0.000	0.000	0.000	0.000	0.000	0.000	0.000	0.000	0.000	0.000
TRINITY_DN179264_c1_g1	0.000	0.000	0.975	0.000	0.000	0.000	0.000	0.000	1.414	0.589
TRINITY_DN179264_c2_g1	0.000	0.000	0.000	0.000	1.887	0.000	1.159	0.000	0.567	0.000
TRINITY_DN179264_c3_g1	0.000	0.000	0.000	0.000	0.000	0.000	0.000	0.000	0.000	3.176
TRINITY_DN179265_c0_g1	0.000	0.000	0.000	0.000	0.000	0.000	0.000	0.000	1.710	0.000
TRINITY_DN179266_c0_g1	0.391	0.108	0.000	0.000	0.218	0.000	0.345	0.000	0.066	0.525
TRINITY_DN179266_c1_g1	0.000	0.000	0.000	0.000	0.000	1.400	0.000	0.000	0.000	0.390
TRINITY_DN179267_c0_g1	0.000	3.319	0.000	1.724	0.000	0.000	0.000	0.000	0.574	0.000
TRINITY_DN179267_c1_g1	0.000	1.485	0.000	3.222	0.000	0.000	0.000	0.000	4.374	7.511
TRINITY_DN17926_c0_g1	0.000	1.646	0.000	0.000	0.000	0.000	0.000	0.000	0.000	4.274
TRINITY_DN17926_c10_g1	0.000	0.000	0.000	0.000	2.391	0.000	0.000	0.000	0.000	0.000
TRINITY_DN17926_c1_g2	2.920	1.974	1.771	6.371	6.443	4.520	2.969	3.375	3.002	7.570
TRINITY_DN17926_c1_g4	0.000	4.226	0.000	0.000	0.000	0.000	0.539	0.000	2.092	0.000
TRINITY_DN17926_c1_g5	0.000	0.000	0.000	0.000	0.000	0.000	0.000	0.000	0.880	0.000
TRINITY_DN17926_c2_g1	0.000	0.000	0.000	0.000	0.000	0.000	0.000	0.000	0.000	2.098
TRINITY_DN17926_c2_g2	0.472	0.829	1.906	0.000	0.000	0.000	0.000	0.000	1.168	0.384
TRINITY_DN17926_c3_g1	0.000	0.000	0.000	0.000	0.000	0.000	1.440	0.000	0.000	1.160
TRINITY_DN17926_c4_g1	0.000	0.397	0.634	0.362	0.000	0.000	0.000	0.000	0.000	0.288
TRINITY_DN17926_c6_g1	0.000	0.000	0.000	0.000	0.000	2.337	0.000	0.000	0.000	0.000
TRINITY_DN17926_c7_g1	0.000	0.000	0.000	0.000	0.000	0.000	0.000	0.000	0.000	0.000
TRINITY_DN17926_c8_g1	0.000	0.000	0.000	0.000	0.000	0.000	0.000	0.000	0.000	0.000
TRINITY_DN17926_c9_g1	0.000	0.000	0.000	0.000	0.000	0.000	0.000	5.676	1.372	0.000
TRINITY_DN179270_c1_g1	0.000	0.000	0.000	0.000	0.929	0.406	0.000	0.000	0.741	0.244
TRINITY_DN179270_c1_g4	0.000	0.000	0.000	0.813	0.000	0.000	0.000	0.000	0.000	0.000
TRINITY_DN179270_c1_g5	0.387	0.161	0.259	0.000	0.323	0.000	0.000	0.000	0.560	0.157
TRINITY_DN179270_c1_g6	0.000	0.000	0.000	0.000	0.000	0.000	0.000	0.000	0.000	0.232
TRINITY_DN179270_c2_g1	0.857	0.000	0.000	0.000	0.000	0.000	0.850	0.000	0.000	0.353
TRINITY_DN179271_c0_g1	3.665	5.353	2.507	5.433	0.000	2.682	7.544	3.689	0.000	1.684
TRINITY_DN179272_c0_g1	0.000	0.000	0.000	0.000	0.000	0.000	0.000	0.000	0.000	0.000
TRINITY_DN179272_c1_g2	0.000	0.000	0.000	0.000	0.000	0.000	0.000	0.000	0.000	0.000
TRINITY_DN179272_c1_g3	0.000	0.000	0.000	0.000	0.000	0.000	0.000	4.650	1.168	0.000
TRINITY_DN179272_c1_g4	0.000	0.000	0.000	0.000	0.000	0.953	0.000	0.000	0.000	0.000
TRINITY_DN179275_c0_g1	0.000	0.000	0.000	0.000	0.000	0.000	0.000	0.000	0.000	0.966
TRINITY_DN179275_c10_g1	0.000	0.000	0.000	0.000	0.000	0.000	0.000	0.000	0.000	0.000
TRINITY_DN179275_c11_g1	0.000	1.200	0.000	0.000	0.000	1.849	0.000	0.000	0.000	0.512
TRINITY_DN179275_c1_g1	0.000	0.000	0.000	3.903	0.000	0.000	0.000	0.000	0.000	0.000
TRINITY_DN179275_c2_g1	0.000	0.000	0.000	0.000	0.000	0.000	0.000	0.000	0.000	0.000
TRINITY_DN179275_c3_g1	0.000	0.000	0.000	0.000	0.000	0.000	0.000	0.000	0.000	0.000
TRINITY_DN179275_c7_g1	0.000	0.000	0.000	0.000	0.000	0.000	0.000	0.000	0.000	0.000
TRINITY_DN179275_c8_g1	0.000	0.000	0.000	0.000	0.000	0.000	0.000	0.000	0.000	0.000
TRINITY_DN179275_c9_g1	0.000	0.000	0.000	3.865	0.000	3.803	0.000	5.207	2.053	8.548
TRINITY_DN179277_c0_g1	0.000	0.000	0.000	0.000	0.000	0.000	0.000	7.484	0.000	0.000
TRINITY_DN179278_c0_g1	0.000	0.000	0.000	0.000	0.000	0.000	0.000	0.000	0.000	0.000
TRINITY_DN179278_c1_g1	0.000	0.000	0.000	0.000	0.000	0.000	0.000	0.000	0.000	0.000
TRINITY_DN179279_c0_g1	0.000	0.000	0.000	1.505	0.000	0.000	0.000	2.082	1.483	0.412
TRINITY_DN17927_c0_g1	0.000	0.000	0.000	0.000	0.000	0.000	0.000	0.998	0.989	0.131
TRINITY_DN17927_c0_g2	15.481	21.712	18.688	16.075	18.093	14.756	23.666	18.275	16.285	16.136
TRINITY_DN17927_c1_g1	1.431	2.529	0.000	1.292	0.000	0.000	0.000	0.000	0.000	1.618
TRINITY_DN17927_c1_g2	0.731	0.000	0.000	0.000	0.000	0.000	0.000	0.000	0.000	0.912
TRINITY_DN17927_c4_g1	0.000	0.000	0.000	0.000	0.000	0.000	0.000	0.000	0.000	0.000
TRINITY_DN17927_c5_g1	0.000	0.000	0.000	0.000	0.000	0.000	0.000	0.000	0.438	0.367
TRINITY_DN17927_c8_g1	0.000	0.000	0.000	0.000	0.000	0.000	0.000	0.000	1.355	0.562
TRINITY_DN179280_c0_g1	0.000	1.025	0.000	0.000	0.655	0.000	0.000	0.000	0.000	0.000
TRINITY_DN179280_c1_g1	0.000	0.000	0.000	0.000	0.000	0.000	0.000	0.000	0.386	0.000
TRINITY_DN179281_c0_g1	0.000	0.000	0.000	0.000	0.000	0.000	0.000	0.000	0.000	0.000
TRINITY_DN179281_c0_g2	0.000	0.000	0.000	0.000	0.000	0.000	0.000	0.000	0.000	0.000
TRINITY_DN179283_c1_g1	0.000	0.000	2.221	0.000	0.000	0.000	0.000	0.000	0.000	1.329
TRINITY_DN179283_c2_g2	0.000	0.000	0.000	0.000	0.000	0.000	0.000	0.000	0.000	0.423
TRINITY_DN179283_c2_g3	0.000	0.000	0.000	0.000	0.000	0.000	0.000	0.000	0.000	0.000
TRINITY_DN179283_c3_g2	0.000	0.000	0.000	0.000	0.000	0.000	0.000	0.000	0.000	0.000
TRINITY_DN179283_c4_g1	0.000	0.000	0.000	0.000	0.000	0.000	0.000	0.000	0.000	0.000
TRINITY_DN179283_c5_g1	0.000	0.000	0.000	0.000	0.000	3.803	0.000	0.000	0.000	0.000
TRINITY_DN179283_c8_g1	0.000	0.000	0.000	0.000	0.000	0.000	0.000	0.000	0.000	0.000
TRINITY_DN179286_c0_g1	0.000	0.000	0.000	0.000	0.000	0.000	0.000	0.000	0.000	0.000
TRINITY_DN179286_c1_g1	0.000	0.000	0.000	0.000	0.000	0.000	0.000	0.000	0.000	0.000
TRINITY_DN179286_c2_g1	0.000	0.000	0.000	0.000	0.000	0.000	0.000	0.000	0.000	0.621
TRINITY_DN179288_c1_g1	0.000	0.000	0.000	0.000	0.000	0.000	0.000	0.000	0.000	0.246
TRINITY_DN179288_c2_g1	0.000	0.000	0.000	0.000	0.000	0.000	0.000	0.000	0.000	0.000
TRINITY_DN179288_c3_g1	0.000	0.000	0.000	0.000	0.000	0.000	0.000	0.000	0.000	0.000
TRINITY_DN179288_c4_g1	0.000	0.000	0.000	0.000	0.000	0.000	0.000	0.000	0.000	0.203
TRINITY_DN179288_c5_g1	0.000	0.000	0.000	0.000	0.000	0.000	0.000	0.000	0.000	0.732
TRINITY_DN179289_c0_g1	0.000	0.000	0.000	0.839	0.000	0.000	0.000	1.148	0.822	0.000
TRINITY_DN179289_c0_g2	0.000	1.035	0.000	0.000	0.661	0.582	0.000	0.000	0.000	0.810
TRINITY_DN179289_c0_g3	0.000	0.000	1.398	0.000	0.000	0.000	0.000	0.000	0.000	0.000
TRINITY_DN179289_c0_g4	0.000	0.000	0.000	0.000	0.000	0.000	0.000	0.000	0.000	0.000
TRINITY_DN179289_c1_g1	0.000	0.000	0.000	0.000	0.000	0.703	0.000	0.000	0.000	0.000
TRINITY_DN17928_c0_g1	0.000	0.000	0.895	0.000	0.000	0.000	0.641	0.000	0.000	0.000
TRINITY_DN17928_c0_g2	0.000	0.000	0.000	0.000	0.000	0.000	0.000	0.000	0.000	0.000
TRINITY_DN179290_c1_g1	0.000	0.000	0.000	0.000	3.711	0.000	2.324	0.000	0.000	0.000
TRINITY_DN179291_c1_g1	0.679	0.582	0.456	0.000	0.565	0.000	0.940	0.000	0.342	1.518
TRINITY_DN179291_c3_g1	0.000	0.000	0.000	0.000	0.000	0.000	1.809	0.000	0.000	0.721
TRINITY_DN179291_c4_g1	0.000	0.000	0.000	0.000	0.000	0.000	0.000	0.000	0.000	0.000
TRINITY_DN179291_c6_g1	0.000	0.000	0.000	1.933	0.000	0.000	0.000	0.000	1.284	2.131
TRINITY_DN179292_c0_g1	1.479	0.000	0.000	0.000	0.000	0.000	0.000	0.000	0.000	0.000
TRINITY_DN179292_c0_g2	0.000	0.000	0.000	0.000	0.000	0.000	1.451	5.817	4.219	0.000
TRINITY_DN179293_c0_g1	0.872	2.442	0.000	0.000	0.000	0.000	0.000	0.000	0.000	1.434
TRINITY_DN179293_c0_g2	0.000	0.000	0.000	0.000	0.000	0.000	2.827	0.000	0.000	0.000
TRINITY_DN179293_c0_g4	0.000	0.000	0.000	3.903	0.000	0.000	2.691	0.000	0.000	0.000
TRINITY_DN179294_c0_g1	0.000	0.000	0.000	0.000	0.000	0.000	0.000	0.000	0.000	0.793
TRINITY_DN179295_c0_g1	0.000	0.000	0.000	0.000	0.000	0.000	0.000	0.000	0.000	0.000
TRINITY_DN179296_c3_g1	0.000	0.000	3.571	0.000	0.000	0.000	0.000	0.000	0.000	0.000
TRINITY_DN179297_c0_g1	0.000	0.000	0.000	0.000	0.000	0.000	1.518	0.000	0.736	0.000
TRINITY_DN179297_c0_g2	0.000	0.000	0.000	0.000	0.000	0.000	0.000	0.000	0.000	0.000
TRINITY_DN179297_c1_g1	0.000	0.000	3.112	0.000	0.000	0.000	0.000	0.000	0.000	0.000
TRINITY_DN179299_c0_g1	0.000	0.000	0.000	0.000	0.000	0.000	0.000	0.000	0.000	0.000
TRINITY_DN179299_c0_g2	0.000	0.000	0.000	0.000	0.000	0.000	2.563	0.000	0.000	0.000
TRINITY_DN179299_c2_g1	0.000	0.000	0.000	0.000	0.000	0.000	0.000	0.000	0.000	1.595
TRINITY_DN17929_c0_g2	0.000	0.000	0.000	0.000	0.000	0.000	0.000	0.000	0.000	0.732
TRINITY_DN17929_c1_g1	0.000	2.375	0.000	0.000	0.000	0.000	0.000	0.000	1.020	0.367
TRINITY_DN1792_c0_g1	0.000	0.000	0.473	0.000	0.000	0.016	0.509	0.799	0.000	0.000
TRINITY_DN1792_c0_g2	0.000	0.000	0.000	0.000	0.000	0.000	0.000	0.000	0.000	0.000
TRINITY_DN1792_c0_g3	0.522	0.000	0.000	0.000	0.000	0.000	0.000	0.361	0.088	0.072
TRINITY_DN179300_c0_g1	0.000	0.000	0.000	0.000	0.000	2.641	0.000	0.000	0.000	0.738
TRINITY_DN179300_c0_g2	0.000	0.000	0.000	0.000	0.000	0.000	0.000	0.000	0.000	0.000
TRINITY_DN179300_c1_g1	0.000	0.000	0.000	0.000	0.000	0.000	0.000	0.000	0.000	0.000
TRINITY_DN179300_c2_g1	0.000	1.835	0.000	0.000	0.000	0.000	0.000	3.799	0.000	0.773
TRINITY_DN179300_c5_g1	0.000	0.000	0.000	0.000	0.000	0.000	0.000	0.000	0.000	1.089
TRINITY_DN179301_c0_g1	0.000	0.000	0.000	0.000	0.000	0.000	0.000	0.000	0.000	0.899
TRINITY_DN179301_c0_g2	0.704	3.833	0.000	1.900	1.482	5.853	0.000	4.897	2.521	0.619
TRINITY_DN179302_c0_g1	0.000	0.000	0.000	0.000	0.000	0.000	0.000	0.000	0.000	1.020
TRINITY_DN179303_c0_g1	0.000	0.000	0.000	0.000	0.000	0.000	0.000	0.000	0.000	0.000
TRINITY_DN179304_c0_g2	0.000	0.336	0.000	0.282	0.000	0.148	0.000	0.000	0.185	0.075
TRINITY_DN179305_c0_g1	0.665	0.200	0.639	0.365	0.000	1.040	0.430	0.972	0.958	0.417
TRINITY_DN179305_c1_g10	0.000	0.000	1.817	0.000	0.000	0.000	0.000	0.000	0.000	0.545
TRINITY_DN179305_c1_g11	0.000	1.346	0.000	0.000	0.000	0.000	0.000	0.000	0.000	0.000
TRINITY_DN179305_c1_g12	0.000	0.000	0.000	0.000	0.000	0.000	0.000	0.000	0.000	0.981
TRINITY_DN179305_c1_g13	0.739	0.000	0.000	0.000	0.000	2.177	0.000	0.000	0.000	0.000
TRINITY_DN179305_c1_g2	0.000	0.000	0.000	0.000	0.000	0.000	0.000	0.000	0.000	0.000
TRINITY_DN179305_c1_g3	0.000	0.000	0.000	0.000	0.000	0.000	0.000	0.000	0.000	0.466
TRINITY_DN179305_c1_g7	0.000	0.000	0.000	0.000	0.000	0.000	0.736	0.000	0.000	0.000
TRINITY_DN179305_c1_g8	0.000	0.000	0.000	0.000	0.000	0.000	0.000	0.000	0.000	0.000
TRINITY_DN179307_c0_g1	0.000	0.000	0.000	0.000	0.000	0.000	0.000	0.000	0.000	0.000
TRINITY_DN179307_c1_g1	0.000	0.000	0.000	0.000	0.000	0.000	0.000	2.822	0.000	0.000
TRINITY_DN179308_c0_g1	0.000	0.000	0.000	0.000	0.000	1.299	0.000	0.000	0.000	0.000
TRINITY_DN179309_c0_g1	0.000	0.000	0.000	0.000	0.000	0.000	0.000	0.000	0.000	0.000
TRINITY_DN179309_c0_g2	0.000	0.000	0.000	0.000	0.000	0.000	0.000	0.000	0.000	0.000
TRINITY_DN179309_c1_g1	0.000	0.000	0.000	0.000	0.000	0.000	0.000	0.000	0.000	0.000
TRINITY_DN17930_c0_g1	0.979	0.926	0.000	0.000	0.000	0.000	0.000	0.000	0.482	0.000
TRINITY_DN17930_c0_g2	0.000	0.000	0.000	0.000	0.000	0.000	0.000	0.000	0.000	0.000
TRINITY_DN179312_c0_g2	0.000	0.000	0.000	0.000	0.000	0.000	0.000	5.444	1.393	0.000
TRINITY_DN179312_c0_g4	0.000	0.000	0.000	0.000	0.000	0.000	0.000	0.000	0.000	0.000
TRINITY_DN179312_c1_g1	0.000	3.601	0.000	0.000	3.405	1.849	0.000	0.000	3.803	0.000
TRINITY_DN179313_c1_g1	0.000	2.102	0.000	0.000	0.000	0.000	0.000	0.000	0.000	0.000
TRINITY_DN179314_c0_g1	0.000	0.000	0.000	0.000	0.000	0.000	0.000	0.000	1.282	0.000
TRINITY_DN179315_c0_g1	0.000	0.000	0.000	0.000	0.000	0.000	0.000	0.000	0.000	0.000
TRINITY_DN179315_c1_g1	0.000	0.777	0.000	3.768	1.378	1.240	0.828	0.000	0.412	0.344
TRINITY_DN179316_c0_g1	0.000	0.000	0.000	0.000	0.000	0.000	0.000	0.000	0.507	0.000
TRINITY_DN179316_c1_g1	0.000	0.000	0.000	0.000	0.000	0.000	0.000	0.000	0.000	3.881
TRINITY_DN179316_c1_g4	0.000	0.000	0.000	0.000	0.000	0.000	0.000	0.000	0.517	0.430
TRINITY_DN179316_c2_g1	0.000	4.729	0.000	0.000	0.000	0.000	0.000	0.000	0.000	0.000
TRINITY_DN179317_c0_g1	0.000	0.000	0.000	0.000	0.000	0.000	0.000	0.000	0.000	0.736
TRINITY_DN179317_c0_g2	0.000	0.000	0.000	0.000	0.000	0.000	0.746	0.000	0.000	0.000
TRINITY_DN179317_c1_g1	0.000	0.696	0.000	0.000	0.000	0.000	0.000	0.000	0.868	0.495
TRINITY_DN179318_c0_g1	0.000	0.000	0.000	1.080	0.000	0.000	0.959	1.996	0.000	0.000
TRINITY_DN179318_c0_g2	0.000	0.000	0.000	1.109	0.000	0.000	0.723	0.000	0.000	0.605
TRINITY_DN179318_c0_g3	0.000	0.000	0.000	0.000	2.182	0.000	0.000	0.000	0.000	0.000
TRINITY_DN179318_c1_g1	0.000	0.000	0.000	0.000	0.000	0.000	10.323	0.000	0.000	2.059
TRINITY_DN179319_c1_g1	0.000	0.000	0.000	0.000	0.000	0.000	0.000	0.000	0.721	0.000
TRINITY_DN179319_c2_g1	0.000	0.000	0.000	0.000	0.000	0.000	0.000	0.000	0.000	0.664
TRINITY_DN17931_c0_g1	2.018	1.480	1.087	0.000	0.000	1.332	0.788	0.000	0.393	1.269
TRINITY_DN17931_c1_g1	0.000	0.000	0.000	1.138	0.000	0.000	0.000	0.000	0.000	0.000
TRINITY_DN17931_c1_g2	0.000	0.000	4.356	0.000	0.000	0.000	0.000	0.000	0.000	0.000
TRINITY_DN179321_c0_g1	0.000	0.000	0.000	0.000	0.000	0.000	0.000	0.000	0.000	0.000
TRINITY_DN179321_c0_g2	0.000	1.180	0.000	1.830	0.000	0.000	0.000	0.000	0.000	0.503
TRINITY_DN179321_c2_g1	0.000	0.000	0.000	0.000	0.000	3.674	5.161	0.000	0.000	0.000
TRINITY_DN179322_c0_g2	21.449	19.691	12.782	23.480	12.355	30.065	21.140	12.433	31.348	13.224
TRINITY_DN179323_c0_g1	0.000	1.069	2.434	0.000	1.839	3.320	0.000	0.000	0.494	0.000
TRINITY_DN179323_c0_g2	0.452	0.000	0.000	0.000	0.000	0.000	1.717	1.004	0.000	0.198
TRINITY_DN179323_c1_g1	1.752	0.000	1.681	1.315	0.000	0.000	0.000	0.000	0.000	1.801
TRINITY_DN179323_c1_g2	0.000	0.000	0.000	0.000	0.000	0.000	0.000	0.000	0.936	0.000
TRINITY_DN179323_c5_g1	0.000	0.000	0.000	0.000	0.000	0.000	0.000	0.000	0.000	0.000
TRINITY_DN179323_c6_g1	1.070	0.000	0.000	0.000	0.000	0.000	0.000	0.000	0.000	0.438
TRINITY_DN179324_c0_g1	0.000	0.000	0.000	0.000	0.000	0.000	0.000	0.000	0.000	0.000
TRINITY_DN179324_c1_g1	0.687	0.385	0.000	0.844	0.000	0.333	0.000	0.000	0.116	0.000
TRINITY_DN179325_c0_g1	0.000	0.000	0.000	0.000	0.000	0.000	0.000	0.000	0.576	0.479
TRINITY_DN179326_c0_g1	0.000	0.000	0.000	0.000	0.000	0.000	0.000	0.000	0.000	0.000
TRINITY_DN179326_c1_g1	0.000	0.000	0.000	3.865	0.000	0.000	0.000	0.000	0.000	0.000
TRINITY_DN179327_c0_g1	0.000	0.000	0.000	0.000	0.000	0.000	0.000	0.000	0.000	0.626
TRINITY_DN179327_c0_g2	0.000	0.483	0.000	0.000	0.000	0.000	0.000	0.000	0.000	0.000
TRINITY_DN179327_c0_g3	0.000	0.000	1.786	0.000	0.000	3.858	1.325	0.000	0.000	0.000
TRINITY_DN179327_c1_g1	0.000	0.000	0.000	0.000	0.000	0.000	0.806	0.000	0.000	0.000
TRINITY_DN179327_c2_g1	0.000	0.000	0.000	0.000	0.000	0.000	0.000	0.000	0.000	0.000
TRINITY_DN179327_c4_g1	0.590	0.000	0.000	0.000	0.000	2.598	0.000	0.000	0.000	0.241
TRINITY_DN179328_c0_g1	0.000	0.000	0.000	2.246	2.483	0.000	0.000	0.000	0.000	1.863
TRINITY_DN179328_c2_g1	2.053	0.000	0.000	0.000	0.000	0.000	0.000	0.000	1.605	0.000
TRINITY_DN179328_c3_g1	0.000	0.000	0.000	0.000	0.000	0.000	0.000	0.000	0.000	0.000
TRINITY_DN17932_c0_g1	6.874	6.129	5.041	3.013	3.442	5.060	0.501	0.000	5.892	5.507
TRINITY_DN179330_c0_g1	0.000	0.000	0.000	0.000	0.000	0.000	0.000	0.000	0.000	0.000
TRINITY_DN179330_c1_g1	0.000	0.000	0.000	0.000	0.000	0.000	0.000	0.000	0.000	2.079
TRINITY_DN179330_c2_g1	1.635	3.177	2.236	0.000	2.672	0.000	1.672	0.000	0.000	0.000
TRINITY_DN179330_c2_g3	0.000	0.000	0.000	0.000	0.000	0.000	0.000	0.000	0.000	0.000
TRINITY_DN179330_c3_g1	0.000	0.000	0.000	0.000	0.000	0.000	0.000	0.000	0.000	0.000
TRINITY_DN179330_c4_g1	0.000	2.013	0.000	0.000	0.000	0.000	0.000	0.000	1.038	0.000
TRINITY_DN179330_c6_g1	0.000	0.000	0.000	0.000	0.000	0.000	0.000	0.000	0.000	0.000
TRINITY_DN179331_c0_g2	0.000	0.000	0.000	0.000	0.000	0.000	0.000	0.000	1.085	0.000
TRINITY_DN179331_c0_g3	0.000	0.000	1.511	0.000	0.000	0.000	0.000	0.000	0.000	0.000
TRINITY_DN179331_c2_g1	0.404	0.300	0.000	0.000	0.581	0.000	0.000	0.000	0.201	0.000
TRINITY_DN179332_c0_g1	0.000	0.000	0.000	0.000	0.000	0.000	0.000	0.000	0.440	0.000
TRINITY_DN179333_c0_g1	0.000	1.152	0.000	0.000	0.000	0.000	0.000	0.000	0.000	0.261
TRINITY_DN179334_c0_g1	6.946	6.278	6.833	7.493	4.948	5.031	5.132	7.341	6.366	4.519
TRINITY_DN179334_c0_g2	2.860	0.000	0.000	0.000	0.000	0.000	0.000	0.000	0.000	0.000
TRINITY_DN179334_c0_g3	0.122	0.000	0.000	0.466	1.434	0.436	0.000	1.489	0.147	0.521
TRINITY_DN179334_c0_g4	0.268	0.000	0.000	0.000	0.000	0.303	0.363	0.000	0.301	0.427
TRINITY_DN179334_c2_g1	0.000	0.000	0.000	0.000	0.000	0.000	0.000	0.000	0.000	0.864
TRINITY_DN179336_c0_g1	0.000	0.000	0.719	1.637	0.000	0.000	0.000	0.000	0.000	0.222
TRINITY_DN179337_c2_g1	0.000	0.000	0.000	0.000	0.000	0.000	0.000	0.000	0.000	0.000
TRINITY_DN179338_c0_g1	0.000	0.000	0.000	0.000	0.000	0.000	2.643	5.162	0.000	0.000
TRINITY_DN179338_c1_g1	1.602	4.674	0.000	4.737	2.618	0.000	0.000	0.000	0.000	0.000
TRINITY_DN179338_c2_g1	1.058	3.026	2.894	0.000	0.000	0.000	0.000	0.000	1.565	1.302
TRINITY_DN179338_c3_g1	1.423	0.000	0.000	2.109	0.000	0.000	0.000	0.000	0.000	0.583
TRINITY_DN179339_c0_g1	0.000	0.000	0.000	0.000	0.000	0.000	0.000	0.000	1.363	1.100
TRINITY_DN17933_c0_g1	1.326	0.000	0.000	0.000	0.000	0.000	0.000	0.000	0.000	0.000
TRINITY_DN17933_c0_g2	0.142	0.825	0.911	2.942	4.353	0.000	2.177	0.000	1.822	1.757
TRINITY_DN17933_c0_g3	1.274	0.369	0.000	0.644	0.000	0.620	0.398	0.000	0.632	0.691
TRINITY_DN17933_c2_g1	0.000	0.000	0.000	0.000	1.876	0.000	0.000	0.000	0.000	1.407
TRINITY_DN179340_c0_g3	0.000	0.000	12.791	0.000	0.000	0.000	0.000	0.000	0.000	0.000
TRINITY_DN179340_c0_g4	0.000	0.000	0.000	0.000	0.000	0.000	0.000	0.000	0.000	0.000
TRINITY_DN179340_c0_g7	0.000	2.253	0.000	0.000	0.000	3.416	0.000	0.000	1.179	0.000
TRINITY_DN179341_c0_g1	0.000	0.000	0.000	0.000	0.000	0.000	0.000	0.000	0.000	0.479
TRINITY_DN179342_c0_g1	0.000	0.000	0.000	0.000	0.000	0.000	0.000	0.000	0.000	0.000
TRINITY_DN179342_c0_g2	0.000	0.000	0.000	0.000	0.000	0.000	0.000	0.000	0.000	0.000
TRINITY_DN179342_c1_g1	0.000	0.000	0.000	2.203	0.000	0.000	2.528	0.000	0.000	0.000
TRINITY_DN179342_c2_g1	0.000	0.443	0.000	0.000	0.000	0.000	0.000	0.000	0.000	0.000
TRINITY_DN179342_c3_g1	0.000	0.000	0.000	0.000	0.000	0.000	0.000	0.000	0.000	0.000
TRINITY_DN179343_c0_g1	0.000	0.761	0.000	1.230	0.000	1.215	0.000	1.700	1.210	0.673
TRINITY_DN179343_c0_g2	0.000	0.000	0.000	0.000	0.000	0.000	0.000	0.000	0.000	0.668
TRINITY_DN179343_c0_g3	4.251	2.053	0.000	9.362	6.976	1.626	2.179	0.000	3.711	0.000
TRINITY_DN179344_c0_g1	0.000	0.000	0.000	0.000	0.000	0.000	0.000	0.000	0.000	0.000
TRINITY_DN179345_c0_g1	0.000	0.000	0.000	0.000	0.000	0.000	0.000	0.000	0.000	0.000
TRINITY_DN179345_c0_g2	0.000	0.000	0.000	0.000	0.000	0.000	0.000	0.000	0.000	0.000
TRINITY_DN179345_c0_g3	0.000	0.000	0.000	0.000	0.000	0.000	0.000	0.000	0.000	1.329
TRINITY_DN179345_c2_g2	0.000	0.000	0.000	0.000	0.000	0.000	0.000	0.000	0.000	0.000
TRINITY_DN179345_c5_g1	0.000	0.000	4.974	0.000	0.000	0.000	0.000	0.000	0.000	0.000
TRINITY_DN179345_c7_g1	0.000	0.000	0.000	0.000	0.000	0.000	0.000	0.000	1.276	0.000
TRINITY_DN179346_c0_g1	0.000	0.000	0.000	0.000	0.000	0.000	0.000	0.000	0.000	0.000
TRINITY_DN179346_c0_g2	0.266	0.450	0.000	0.000	0.000	0.000	0.241	0.000	0.133	0.000
TRINITY_DN179346_c2_g1	0.000	0.000	0.000	0.000	0.000	0.000	0.000	0.000	0.000	0.706
TRINITY_DN179347_c1_g1	0.566	0.000	0.000	0.218	0.236	0.205	0.125	0.000	0.072	0.747
TRINITY_DN179347_c1_g2	0.000	0.000	0.000	0.000	0.000	0.000	0.000	0.000	0.000	0.000
TRINITY_DN179347_c3_g1	0.000	0.000	0.000	0.000	0.000	0.000	0.000	0.000	0.000	0.000
TRINITY_DN179347_c4_g1	0.220	0.737	0.000	0.000	0.733	0.320	0.197	0.896	0.111	1.071
TRINITY_DN179347_c5_g1	0.223	0.187	0.597	0.000	0.743	0.648	0.200	0.000	0.448	0.633
TRINITY_DN179348_c1_g1	0.000	0.000	0.000	0.000	0.000	0.000	0.000	0.000	0.000	0.000
TRINITY_DN17934_c0_g1	0.598	2.241	0.809	0.000	0.988	1.849	0.577	0.000	0.295	0.244
TRINITY_DN17934_c0_g3	0.000	0.369	0.000	0.000	0.000	0.000	0.000	0.000	0.420	0.000
TRINITY_DN17934_c10_g1	0.000	0.000	0.000	0.000	0.000	0.000	0.000	0.000	0.000	0.726
TRINITY_DN17934_c1_g1	0.306	0.335	0.546	0.472	0.683	0.149	0.448	0.828	0.881	1.202
TRINITY_DN17934_c6_g1	0.000	0.000	0.000	0.000	3.973	0.000	0.000	0.000	0.000	0.000
TRINITY_DN17934_c7_g1	0.000	0.000	0.000	0.000	0.000	0.000	0.000	0.000	0.000	0.583
TRINITY_DN17934_c9_g1	0.000	0.000	0.000	0.000	0.000	0.000	0.000	0.000	1.270	0.000
TRINITY_DN179350_c0_g1	0.000	0.000	0.000	0.000	0.000	0.000	0.000	0.000	0.000	0.000
TRINITY_DN179351_c0_g2	0.000	0.000	0.000	0.000	0.000	0.000	0.000	0.000	0.000	1.432
TRINITY_DN179351_c0_g3	0.000	2.215	0.000	0.000	3.620	0.000	0.000	0.000	0.000	0.000
TRINITY_DN179351_c0_g4	0.000	0.000	0.000	4.218	4.821	0.000	0.000	0.000	0.000	0.000
TRINITY_DN179352_c0_g1	0.000	0.258	0.000	0.196	0.000	0.000	0.138	0.000	0.129	0.127
TRINITY_DN179353_c0_g1	0.000	0.000	0.000	0.000	0.000	0.000	0.000	0.000	0.000	0.000
TRINITY_DN179353_c0_g2	0.000	0.986	0.000	0.000	0.000	0.000	0.000	0.000	0.000	0.425
TRINITY_DN179353_c0_g3	0.000	0.000	0.000	0.000	0.000	0.000	0.000	0.000	0.000	0.000
TRINITY_DN179353_c0_g4	0.000	0.000	0.000	0.000	0.000	0.000	0.000	0.000	0.000	1.583
TRINITY_DN179353_c1_g2	0.000	3.283	1.563	0.000	0.000	0.000	0.000	0.000	0.000	0.938
TRINITY_DN179354_c0_g1	0.000	0.332	0.516	0.000	0.000	0.000	0.000	0.788	0.000	0.156
TRINITY_DN179354_c2_g1	0.000	0.000	0.000	0.000	0.000	0.000	0.000	0.000	0.000	0.000
TRINITY_DN179355_c0_g1	0.000	0.000	1.786	1.943	0.000	1.929	0.000	0.000	0.000	0.000
TRINITY_DN179355_c0_g2	0.000	0.000	0.000	0.000	0.000	0.000	0.000	0.000	0.000	0.217
TRINITY_DN179355_c1_g1	0.000	0.135	0.269	0.000	0.525	0.000	0.000	0.406	0.106	0.510
TRINITY_DN179356_c0_g1	1.523	0.000	0.000	3.026	2.871	2.475	4.687	0.000	2.078	3.433
TRINITY_DN179356_c1_g1	3.242	4.912	3.516	3.276	6.160	0.000	1.669	0.000	3.397	1.474
TRINITY_DN179356_c2_g1	0.000	0.000	0.000	0.000	0.000	0.000	0.000	0.000	0.000	0.855
TRINITY_DN179357_c0_g1	0.000	0.000	0.000	0.000	0.000	0.000	0.000	0.000	0.000	0.000
TRINITY_DN179357_c0_g2	0.000	0.000	0.000	0.000	0.000	0.218	0.000	0.000	0.000	0.000
TRINITY_DN179357_c0_g3	0.840	0.000	3.429	0.000	0.000	0.000	0.000	0.000	0.827	0.000
TRINITY_DN179357_c0_g4	0.971	0.000	0.000	0.000	0.000	0.000	0.000	0.000	0.000	0.000
TRINITY_DN179357_c1_g1	0.000	0.000	0.000	0.000	0.000	0.000	0.000	0.000	1.225	0.000
TRINITY_DN179357_c2_g1	0.000	0.000	0.000	0.000	0.000	0.000	0.000	0.000	0.000	0.000
TRINITY_DN17935_c0_g1	0.000	0.000	0.000	0.000	0.000	0.000	0.000	0.000	0.000	0.000
TRINITY_DN179360_c0_g1	0.137	0.759	0.860	0.496	0.223	0.773	1.037	0.271	0.074	0.220
TRINITY_DN179360_c3_g1	0.000	0.000	0.000	0.000	0.000	0.000	0.000	0.000	0.000	0.000
TRINITY_DN179360_c3_g2	1.260	0.000	0.000	0.000	0.000	0.000	1.281	0.000	0.000	0.000
TRINITY_DN179361_c0_g1	0.000	0.000	0.000	0.000	0.000	0.000	0.000	0.000	0.000	0.121
TRINITY_DN179362_c0_g1	0.000	0.000	0.000	0.000	0.000	0.000	0.000	0.000	0.000	0.000
TRINITY_DN179362_c0_g2	0.000	0.308	0.482	0.546	0.000	0.000	0.000	0.000	0.536	1.310
TRINITY_DN179363_c0_g1	5.735	2.810	4.710	3.204	3.004	5.142	4.828	2.178	4.737	2.715
TRINITY_DN179363_c1_g1	0.000	0.000	0.000	0.000	0.000	0.000	0.000	0.000	0.000	0.000
TRINITY_DN179363_c1_g2	0.000	0.000	0.000	0.000	0.000	0.000	0.000	0.000	0.000	0.000
TRINITY_DN179363_c2_g2	1.647	0.000	0.000	0.000	0.000	0.000	0.000	0.000	0.000	0.000
TRINITY_DN179363_c3_g1	0.000	0.000	0.000	0.000	0.000	0.000	0.000	0.000	0.000	0.000
TRINITY_DN179364_c0_g1	0.000	0.000	0.000	0.000	0.000	0.000	0.000	0.000	0.000	0.000
TRINITY_DN179365_c0_g2	2.897	0.000	0.000	0.000	0.000	0.000	0.688	0.000	0.000	0.000
TRINITY_DN179365_c0_g4	0.000	0.000	0.000	0.000	3.246	0.000	0.000	0.000	2.961	0.809
TRINITY_DN179365_c4_g1	0.000	0.000	0.000	0.000	0.000	0.000	0.000	0.000	0.892	0.000
TRINITY_DN179366_c0_g1	0.000	0.000	0.000	0.000	0.000	0.000	0.000	0.000	0.000	0.389
TRINITY_DN179366_c1_g2	0.000	0.000	0.000	0.000	0.000	0.000	0.000	0.000	0.000	1.100
TRINITY_DN179366_c2_g1	0.682	0.000	0.000	0.000	1.125	0.000	0.663	0.000	0.335	0.000
TRINITY_DN179366_c3_g1	0.000	1.094	3.126	5.124	0.000	1.696	0.000	2.360	1.739	2.813
TRINITY_DN179366_c5_g1	0.000	0.000	0.000	0.000	0.000	0.000	0.000	0.000	0.000	0.109
TRINITY_DN179367_c0_g1	0.000	0.481	0.000	0.000	0.000	0.000	0.000	0.000	0.000	0.000
TRINITY_DN179367_c1_g1	0.000	0.000	0.000	0.000	0.000	0.000	0.000	0.000	0.731	0.607
TRINITY_DN179368_c0_g1	0.342	0.293	0.918	0.000	0.568	0.000	0.000	0.000	0.000	0.416
TRINITY_DN179368_c2_g1	0.000	0.000	0.000	2.304	0.000	0.000	0.000	0.000	0.000	0.000
TRINITY_DN179369_c0_g1	0.000	0.000	0.000	0.000	0.000	0.000	0.000	0.000	0.000	0.000
TRINITY_DN17936_c0_g1	1.528	2.608	0.469	0.480	0.507	1.527	0.814	0.732	2.199	0.648
TRINITY_DN17936_c0_g2	1.393	1.465	1.375	0.602	0.814	1.524	0.864	1.369	1.250	0.930
TRINITY_DN17936_c2_g1	0.000	0.000	0.000	0.000	0.000	0.000	0.000	0.000	0.000	0.000
TRINITY_DN17936_c3_g1	0.000	0.000	0.000	0.000	0.000	0.000	0.000	0.000	0.000	0.000
TRINITY_DN17936_c4_g1	0.000	0.000	0.000	0.000	0.000	0.000	0.000	0.000	0.000	0.315
TRINITY_DN179370_c2_g1	1.406	0.000	0.000	0.000	0.000	0.000	0.000	0.000	1.390	0.576
TRINITY_DN179370_c4_g1	0.000	0.000	0.000	0.000	0.000	0.000	0.000	0.000	0.000	0.000
TRINITY_DN179371_c0_g1	0.308	0.262	0.000	0.000	0.000	0.448	0.000	0.000	0.154	0.125
TRINITY_DN179372_c0_g1	0.000	0.000	0.000	0.000	0.000	0.000	0.000	0.000	0.000	0.000
TRINITY_DN179373_c0_g2	0.000	0.000	0.000	0.000	0.000	0.000	0.000	0.000	0.000	0.000
TRINITY_DN179374_c0_g1	0.000	0.327	0.000	0.000	0.000	0.000	0.000	0.000	0.067	0.000
TRINITY_DN179375_c0_g1	0.000	0.000	0.000	0.000	0.000	0.000	0.000	0.000	0.000	0.000
TRINITY_DN179376_c0_g1	0.000	0.000	0.000	0.000	0.000	0.000	0.000	0.000	0.000	0.000
TRINITY_DN179377_c0_g1	3.545	3.365	4.293	3.370	5.074	2.452	2.701	2.402	7.675	4.866
TRINITY_DN179377_c0_g3	0.000	0.000	0.000	0.000	0.000	0.000	1.742	0.000	0.000	0.000
TRINITY_DN179377_c10_g1	0.000	0.000	0.000	3.843	0.000	0.000	0.000	0.000	0.000	0.530
TRINITY_DN179377_c11_g1	0.000	0.000	0.000	0.000	0.000	0.000	0.000	0.000	0.000	0.000
TRINITY_DN179377_c4_g1	0.720	0.433	0.321	0.367	0.000	1.047	0.649	0.000	0.000	0.584
TRINITY_DN179377_c6_g1	0.000	0.000	0.000	0.000	0.000	0.000	0.000	0.000	0.000	0.000
TRINITY_DN179377_c7_g1	0.000	1.552	0.000	1.347	0.000	0.000	0.000	2.579	1.101	0.000
TRINITY_DN179378_c0_g1	0.000	0.000	0.000	0.000	0.000	0.000	0.000	0.000	0.000	0.430
TRINITY_DN179379_c0_g1	0.000	0.000	0.000	0.000	0.000	0.953	0.630	0.000	0.000	0.000
TRINITY_DN17937_c0_g1	39.726	39.583	37.614	45.700	19.532	30.642	35.768	30.521	55.640	32.673
TRINITY_DN17937_c0_g2	0.000	0.000	0.000	0.000	0.467	0.000	0.408	0.000	0.352	0.247
TRINITY_DN17937_c1_g1	0.000	0.000	0.000	5.645	3.115	0.000	0.000	0.000	0.000	0.000
TRINITY_DN17937_c1_g2	0.000	0.000	1.212	1.521	1.017	1.412	2.121	0.000	1.821	1.486
TRINITY_DN17937_c1_g3	1.389	0.000	0.000	4.123	0.000	4.094	0.000	0.000	3.603	3.414
TRINITY_DN17937_c1_g4	0.000	0.981	0.000	0.000	0.000	0.000	0.000	0.000	0.000	0.000
TRINITY_DN17937_c3_g1	4.100	0.760	0.000	0.000	0.000	0.000	0.000	0.000	0.000	0.000
TRINITY_DN17937_c4_g1	1.362	1.322	2.517	6.550	3.455	3.439	3.651	8.376	0.198	2.986
TRINITY_DN17937_c5_g1	2.052	1.089	0.000	1.569	2.992	3.359	2.787	2.093	0.901	3.540
TRINITY_DN17937_c7_g1	0.000	0.000	0.000	0.000	0.000	0.000	0.000	0.000	0.000	0.000
TRINITY_DN179381_c0_g1	2.669	0.000	6.059	0.000	8.626	0.000	2.691	0.000	2.800	0.000
TRINITY_DN179382_c0_g1	0.000	0.000	0.000	0.000	0.000	0.000	0.000	3.478	0.000	0.000
TRINITY_DN179383_c0_g1	0.000	0.000	0.000	0.000	0.000	0.000	0.000	0.000	0.000	0.000
TRINITY_DN179383_c1_g1	0.000	0.000	0.000	0.000	0.000	0.000	0.000	0.000	0.000	0.000
TRINITY_DN179384_c10_g1	0.000	2.578	0.000	0.000	4.433	0.000	0.000	0.000	1.379	0.000
TRINITY_DN179384_c2_g1	0.000	0.000	2.037	0.000	0.000	0.000	0.000	0.000	0.000	0.000
TRINITY_DN179384_c3_g2	0.000	0.000	0.000	0.000	0.000	0.000	0.000	0.000	0.000	0.000
TRINITY_DN179384_c4_g1	0.000	1.904	0.000	0.000	0.000	0.000	0.000	0.000	0.000	0.347
TRINITY_DN179384_c5_g1	0.000	0.000	0.000	0.000	0.000	0.000	0.000	0.000	0.000	0.000
TRINITY_DN179384_c6_g1	1.058	1.009	0.000	0.000	0.000	0.000	0.000	0.000	0.000	0.868
TRINITY_DN179384_c7_g1	0.000	0.000	0.000	0.000	0.000	0.000	0.000	0.000	0.000	0.000
TRINITY_DN179384_c8_g1	3.582	0.000	2.447	5.308	0.000	2.625	0.000	0.000	0.894	0.000
TRINITY_DN179385_c0_g1	0.000	0.000	0.000	0.000	0.000	0.000	0.000	0.000	0.000	0.000
TRINITY_DN179387_c0_g1	0.000	0.000	0.000	0.000	0.000	0.000	0.000	0.000	0.475	0.397
TRINITY_DN179387_c1_g1	0.000	0.000	0.000	0.000	0.000	0.000	0.000	0.000	0.000	0.466
TRINITY_DN179387_c1_g2	2.775	0.000	0.000	0.000	0.000	0.000	0.000	0.000	0.000	2.243
TRINITY_DN179387_c2_g1	0.000	0.000	0.665	0.000	0.000	0.000	0.000	0.000	0.000	1.206
TRINITY_DN179387_c5_g1	0.000	0.000	0.000	0.000	0.000	1.920	0.000	0.000	0.000	0.534
TRINITY_DN179387_c7_g1	0.000	0.000	0.000	0.000	0.000	0.000	0.000	0.000	0.000	0.000
TRINITY_DN179387_c8_g1	0.000	0.000	0.000	0.000	0.000	0.000	0.000	0.000	0.000	0.000
TRINITY_DN179387_c9_g1	0.000	0.000	0.000	0.000	0.000	0.000	0.000	0.000	0.000	0.000
TRINITY_DN179388_c0_g1	0.000	0.000	0.000	3.823	0.000	3.769	0.000	5.162	0.000	2.117
TRINITY_DN179388_c1_g1	0.000	0.102	0.000	0.000	0.218	0.000	0.000	0.000	0.064	0.051
TRINITY_DN179388_c1_g2	0.166	0.269	1.084	1.743	0.812	0.942	0.144	2.306	1.311	1.250
TRINITY_DN179388_c2_g1	0.000	0.000	0.000	0.000	3.711	0.000	0.000	0.000	0.000	0.000
TRINITY_DN179388_c3_g2	0.000	1.680	0.841	0.000	0.000	0.000	0.000	0.000	0.306	0.508
TRINITY_DN179388_c4_g1	0.000	0.000	0.000	0.000	0.000	0.000	0.000	0.000	0.000	0.000
TRINITY_DN179388_c5_g1	0.000	0.000	6.696	0.000	0.000	0.000	0.000	0.000	0.000	0.000
TRINITY_DN179388_c6_g1	0.000	0.000	0.000	0.000	0.000	0.000	0.000	0.000	0.000	0.000
TRINITY_DN179389_c0_g1	0.000	0.000	0.628	0.000	0.000	0.000	0.000	0.000	0.000	0.190
TRINITY_DN17938_c0_g1	0.000	0.000	0.000	0.000	0.000	2.446	0.000	3.384	0.830	1.363
TRINITY_DN17938_c0_g2	0.000	0.000	0.000	0.000	0.000	0.000	0.000	0.000	0.000	0.000
TRINITY_DN17938_c0_g3	0.000	0.000	1.844	0.000	0.000	0.000	0.000	0.000	0.618	0.000
TRINITY_DN17938_c0_g4	0.000	0.000	0.000	0.000	0.000	0.000	0.000	0.000	0.000	0.000
TRINITY_DN17938_c0_g6	0.000	0.000	0.000	0.000	0.000	0.000	0.000	0.000	0.314	0.522
TRINITY_DN17938_c10_g1	0.000	0.000	0.000	0.000	0.000	0.000	0.000	0.000	0.000	0.000
TRINITY_DN17938_c1_g1	0.000	3.415	0.000	1.772	0.000	0.000	0.000	0.000	1.171	0.000
TRINITY_DN17938_c1_g2	0.000	0.000	0.000	0.000	0.000	0.000	0.000	0.000	0.000	2.098
TRINITY_DN17938_c2_g1	0.391	0.000	1.860	1.032	0.000	0.000	0.000	1.423	1.012	0.562
TRINITY_DN17938_c4_g1	0.000	0.000	0.000	0.000	0.000	0.000	0.000	0.000	0.000	0.000
TRINITY_DN17938_c5_g1	0.000	0.000	0.000	0.000	0.000	0.000	0.000	0.000	0.000	0.000
TRINITY_DN17938_c6_g1	0.000	0.000	0.000	0.000	0.000	0.000	0.000	0.000	0.000	1.901
TRINITY_DN17938_c8_g1	0.000	0.000	2.205	0.000	0.000	0.000	0.000	0.000	0.800	0.660
TRINITY_DN179390_c0_g1	0.000	0.000	0.000	0.000	0.000	0.000	0.000	0.000	0.000	0.000
TRINITY_DN179391_c0_g1	0.135	0.000	0.000	0.000	0.000	0.292	0.000	0.824	0.343	0.336
TRINITY_DN179393_c0_g1	0.000	0.000	0.000	0.000	0.000	0.000	0.000	0.000	0.830	1.363
TRINITY_DN179393_c0_g2	0.000	0.000	0.000	0.000	0.000	0.000	0.000	0.000	0.000	0.822
TRINITY_DN179393_c1_g1	0.000	2.102	0.000	0.000	0.000	0.000	0.000	0.000	0.000	0.887
TRINITY_DN179394_c0_g1	0.000	0.000	0.000	0.000	0.000	0.000	0.000	0.000	2.472	0.000
TRINITY_DN179394_c2_g2	0.000	0.000	0.000	0.000	0.000	0.000	0.000	0.000	0.000	0.951
TRINITY_DN179394_c3_g1	0.000	0.000	0.000	0.000	0.000	0.000	0.000	0.000	0.000	0.000
TRINITY_DN179394_c3_g2	0.000	0.000	0.000	0.000	0.000	0.000	0.000	0.000	0.000	0.000
TRINITY_DN179394_c6_g1	0.000	0.000	0.000	0.000	3.302	0.000	0.000	0.000	0.226	0.000
TRINITY_DN179394_c8_g1	0.000	0.000	0.000	0.000	0.000	0.000	0.000	0.000	0.000	0.000
TRINITY_DN179395_c0_g1	0.000	0.000	0.000	0.000	0.000	0.000	0.000	0.000	0.000	0.000
TRINITY_DN179396_c3_g1	0.000	0.000	0.000	0.000	0.000	0.000	0.000	0.000	0.000	0.000
TRINITY_DN179396_c5_g2	0.000	0.000	1.745	0.000	0.000	0.000	0.000	0.000	1.261	0.000
TRINITY_DN179396_c8_g1	0.000	0.000	0.000	0.000	0.000	0.000	0.000	0.000	0.000	1.985
TRINITY_DN179397_c0_g1	0.000	0.000	0.000	0.000	0.000	0.000	0.000	0.000	0.000	0.000
TRINITY_DN179398_c0_g2	0.000	0.000	0.000	0.000	0.000	0.000	0.000	0.000	0.000	0.000
TRINITY_DN17939_c0_g1	0.000	0.000	0.000	0.000	0.000	0.000	0.000	0.000	0.000	0.000
TRINITY_DN17939_c1_g1	0.000	0.000	0.000	0.000	0.000	0.000	0.000	0.000	2.194	3.925
TRINITY_DN17939_c2_g2	0.000	0.000	0.000	0.000	0.000	0.000	0.000	0.000	0.000	0.000
TRINITY_DN17939_c2_g3	0.000	0.000	0.000	0.000	0.000	0.000	0.000	0.000	0.000	0.000
TRINITY_DN17939_c3_g1	0.000	0.000	0.000	0.000	0.000	0.000	0.000	0.000	0.000	0.000
TRINITY_DN1793_c0_g1	1.144	4.082	2.133	3.718	0.000	3.743	5.292	0.000	0.183	5.646
TRINITY_DN1793_c0_g2	1.394	0.336	0.274	0.166	0.224	0.389	0.249	0.438	0.854	0.684
TRINITY_DN1793_c1_g2	0.156	0.064	0.209	0.120	0.131	0.000	0.068	0.000	0.000	0.190
TRINITY_DN1793_c1_g3	0.000	0.000	0.000	0.000	0.000	3.916	0.000	0.000	0.000	0.000
TRINITY_DN1793_c2_g1	0.264	0.000	0.000	0.000	0.387	0.000	0.000	0.000	0.158	0.471
TRINITY_DN1793_c3_g1	0.000	0.000	0.000	0.000	0.000	0.000	1.387	0.000	0.000	0.000
TRINITY_DN1793_c3_g2	5.903	6.285	0.000	0.000	0.000	2.869	2.025	0.000	0.000	0.000
TRINITY_DN1793_c3_g3	0.000	0.000	0.000	0.000	0.000	0.000	0.000	0.000	0.000	0.000
TRINITY_DN1793_c5_g1	0.000	0.000	0.000	0.000	0.381	0.000	0.000	0.930	0.000	0.463
TRINITY_DN1793_c6_g1	1.305	0.000	0.000	0.000	0.000	3.858	0.000	0.000	0.000	0.536
TRINITY_DN179400_c0_g1	0.000	0.000	0.000	0.000	0.000	0.000	0.000	0.000	0.717	0.000
TRINITY_DN179401_c0_g2	0.000	0.562	0.000	0.000	0.000	0.000	0.000	0.000	0.000	0.765
TRINITY_DN179401_c0_g3	0.000	0.000	0.248	0.285	0.000	0.000	0.000	0.000	0.000	0.151
TRINITY_DN179402_c0_g1	0.000	0.000	0.000	0.000	0.000	0.000	0.000	0.000	0.000	0.000
TRINITY_DN179402_c0_g3	0.000	0.000	0.000	0.000	0.000	0.000	0.000	0.000	0.000	0.000
TRINITY_DN179402_c0_g4	0.739	0.000	0.000	0.000	0.000	0.000	0.000	0.000	0.000	0.613
TRINITY_DN179402_c1_g1	0.822	1.515	0.000	0.000	0.000	0.000	0.000	3.163	0.000	0.000
TRINITY_DN179402_c2_g1	0.000	0.000	0.000	0.000	0.000	0.000	0.000	0.000	0.000	1.191
TRINITY_DN179402_c3_g1	0.000	0.000	0.000	0.000	0.000	0.000	0.000	0.000	0.000	0.000
TRINITY_DN179403_c0_g1	0.000	0.337	0.524	4.463	1.293	0.000	3.153	0.959	0.194	0.000
TRINITY_DN179403_c0_g2	0.000	0.000	0.000	0.000	0.000	0.000	0.000	0.000	0.000	0.000
TRINITY_DN179404_c0_g1	0.000	0.000	0.000	0.000	0.000	0.000	0.355	0.000	0.103	0.000
TRINITY_DN179404_c0_g2	0.000	0.000	0.000	0.000	0.000	0.000	1.271	0.000	0.000	0.979
TRINITY_DN179404_c1_g1	0.408	0.000	0.000	0.000	0.677	0.000	0.026	0.000	0.000	0.166
TRINITY_DN179405_c1_g1	0.000	2.146	0.000	0.000	0.000	0.000	2.285	0.000	0.000	0.000
TRINITY_DN179406_c0_g1	0.000	0.000	0.000	0.000	0.000	0.000	0.000	0.000	0.000	0.638
TRINITY_DN179406_c1_g1	0.545	0.486	0.737	0.000	0.000	0.000	0.522	0.000	0.269	0.445
TRINITY_DN179406_c2_g1	0.000	0.000	0.000	0.000	0.000	0.000	0.000	0.000	0.000	0.000
TRINITY_DN179407_c0_g1	0.000	0.000	0.000	0.000	0.000	0.000	0.000	0.000	0.000	0.000
TRINITY_DN179407_c1_g1	0.000	0.000	0.000	0.000	2.155	0.000	0.000	0.000	0.000	0.539
TRINITY_DN179407_c2_g1	0.000	0.000	0.000	0.000	0.000	0.000	0.000	0.000	0.000	0.000
TRINITY_DN179407_c3_g1	0.000	0.000	0.000	0.000	0.000	0.000	0.000	0.000	0.000	0.000
TRINITY_DN179408_c0_g1	0.000	0.595	0.000	0.000	0.000	0.343	0.213	0.000	0.000	0.109
TRINITY_DN17940_c0_g1	0.702	2.110	0.943	0.000	0.583	1.036	1.030	2.158	1.225	0.713
TRINITY_DN17940_c0_g2	1.550	0.000	0.000	2.290	0.000	0.000	0.000	9.431	0.000	0.000
TRINITY_DN17940_c0_g3	0.000	0.000	0.000	0.000	0.000	0.000	1.297	0.000	0.000	0.000
TRINITY_DN17940_c1_g1	0.000	0.000	1.775	0.000	0.000	2.142	0.000	0.000	0.000	0.000
TRINITY_DN179410_c0_g1	0.816	0.000	0.000	0.000	0.000	0.000	0.000	0.000	0.000	0.000
TRINITY_DN179410_c0_g2	0.000	0.000	0.000	0.000	0.000	0.000	0.000	0.000	0.000	0.000
TRINITY_DN179411_c0_g1	0.405	0.677	0.543	0.000	0.338	0.294	0.907	1.237	0.817	0.905
TRINITY_DN179411_c0_g2	0.000	0.188	0.000	0.000	0.639	0.494	0.000	0.000	0.728	1.692
TRINITY_DN179411_c0_g4	0.000	0.000	0.000	0.000	0.000	0.000	0.000	0.000	0.000	0.000
TRINITY_DN179411_c1_g1	0.000	0.000	0.000	0.478	0.000	0.000	0.287	0.000	0.000	0.381
TRINITY_DN179411_c2_g1	0.365	0.314	0.980	0.555	0.000	0.532	0.338	0.000	0.000	0.296
TRINITY_DN179413_c0_g1	0.000	0.000	0.000	0.000	0.000	0.000	0.000	0.000	0.000	0.000
TRINITY_DN179415_c1_g1	0.000	2.217	0.000	0.000	0.000	0.000	0.000	0.000	2.315	0.000
TRINITY_DN179415_c2_g1	0.000	0.000	0.000	0.000	0.000	0.000	0.000	0.000	0.000	0.843
TRINITY_DN179416_c0_g1	0.000	0.000	0.000	0.000	0.000	0.000	0.000	0.000	0.000	0.000
TRINITY_DN179416_c1_g1	0.000	0.000	0.000	0.000	0.000	0.000	0.000	0.000	0.000	0.000
TRINITY_DN179416_c1_g2	0.000	0.000	0.000	0.000	0.000	0.000	0.000	0.000	0.000	0.000
TRINITY_DN179416_c2_g1	0.479	0.493	0.000	0.229	0.747	0.000	0.134	0.000	0.078	0.363
TRINITY_DN179416_c3_g1	0.000	0.000	0.000	0.000	0.000	0.000	0.000	0.000	0.000	1.040
TRINITY_DN179416_c4_g1	0.000	0.321	0.000	0.000	0.618	0.000	0.345	0.000	0.000	0.151
TRINITY_DN179417_c0_g1	0.000	0.000	0.613	0.000	0.000	0.000	0.000	0.000	0.000	0.000
TRINITY_DN179418_c0_g2	0.000	0.000	0.000	0.000	0.000	0.000	0.000	0.000	0.000	0.329
TRINITY_DN179418_c0_g3	0.000	0.000	0.000	0.000	0.000	0.000	0.000	0.000	0.000	0.000
TRINITY_DN179418_c1_g1	0.000	0.000	0.000	0.000	0.000	0.000	0.000	0.000	0.000	0.000
TRINITY_DN179418_c1_g2	0.000	0.000	0.000	0.000	0.000	0.000	0.000	0.000	0.228	0.737
TRINITY_DN179418_c2_g1	0.000	0.000	0.000	0.000	0.000	0.000	0.000	0.000	0.000	0.000
TRINITY_DN179418_c4_g1	0.000	0.000	0.000	0.000	0.000	0.000	0.000	0.000	0.000	0.000
TRINITY_DN179418_c6_g1	0.000	0.000	0.000	0.000	0.000	0.000	0.000	0.000	0.000	1.868
TRINITY_DN17941_c0_g1	7.756	1.019	1.499	0.000	8.772	4.877	3.857	3.721	0.784	4.982
TRINITY_DN17941_c0_g2	0.000	0.000	2.629	0.000	3.140	0.000	0.000	0.000	0.000	0.000
TRINITY_DN17941_c2_g1	0.000	0.000	0.000	0.000	0.000	1.890	0.000	0.000	0.000	2.364
TRINITY_DN179421_c0_g1	0.000	0.000	0.000	1.753	0.000	0.000	0.000	0.000	0.579	0.000
TRINITY_DN179421_c0_g3	0.000	0.000	0.000	0.000	0.000	0.000	0.000	0.000	0.000	0.347
TRINITY_DN179421_c1_g1	0.000	0.000	0.000	1.942	0.000	0.000	0.000	0.000	0.318	0.264
TRINITY_DN179421_c3_g1	0.000	0.000	0.000	0.000	0.000	0.000	0.000	0.000	0.000	0.000
TRINITY_DN179421_c4_g1	0.000	0.000	0.000	0.000	0.000	0.000	1.692	0.000	0.824	0.000
TRINITY_DN179421_c5_g1	0.544	0.230	0.365	0.000	0.000	0.396	0.000	0.000	0.000	0.442
TRINITY_DN179421_c6_g1	0.550	0.000	0.000	0.000	0.000	0.000	0.000	0.000	0.543	0.000
TRINITY_DN179421_c7_g1	0.895	0.000	0.000	1.344	0.000	0.000	0.890	0.000	0.000	0.000
TRINITY_DN179421_c8_g1	0.000	0.000	0.000	0.000	0.000	0.000	0.000	0.000	0.000	0.279
TRINITY_DN179422_c0_g1	0.000	0.000	0.000	0.000	0.000	0.000	0.000	2.650	0.000	0.000
TRINITY_DN179422_c0_g2	1.581	0.000	0.000	0.000	0.000	0.000	0.000	0.000	0.000	0.000
TRINITY_DN179422_c3_g1	0.000	0.000	0.000	0.000	0.000	0.000	0.000	0.000	0.000	0.000
TRINITY_DN179423_c0_g1	0.000	0.266	0.000	0.000	0.000	0.000	0.000	0.000	0.000	0.253
TRINITY_DN179424_c0_g1	0.000	0.803	0.000	0.000	2.469	0.000	0.854	0.000	0.000	0.971
TRINITY_DN179424_c0_g2	0.000	0.000	0.000	0.000	0.000	0.000	0.000	0.000	0.000	0.000
TRINITY_DN179424_c2_g1	0.000	0.000	3.609	0.000	0.000	0.000	0.000	0.000	0.000	0.000
TRINITY_DN179425_c0_g1	0.000	0.000	0.000	0.000	0.000	0.000	0.000	0.000	0.000	0.000
TRINITY_DN179427_c3_g1	1.647	1.606	0.000	3.318	0.000	0.000	0.000	0.000	0.819	1.489
TRINITY_DN179427_c5_g1	0.000	0.000	0.000	0.000	0.000	0.000	2.714	0.000	1.349	1.092
TRINITY_DN17942_c0_g1	0.583	1.164	3.155	0.000	0.964	0.855	0.000	0.000	0.575	0.000
TRINITY_DN17942_c0_g3	2.756	0.000	0.000	0.000	0.000	0.000	0.000	0.000	1.356	1.134
TRINITY_DN17942_c1_g1	0.000	0.000	0.000	0.000	0.000	3.540	0.000	0.000	0.000	0.000
TRINITY_DN179430_c0_g1	0.352	0.604	0.580	0.000	0.584	0.000	1.625	1.441	1.227	0.453
TRINITY_DN179430_c1_g1	0.000	0.950	0.000	0.000	0.884	0.000	0.000	1.104	0.392	0.323
TRINITY_DN179431_c0_g1	0.000	0.000	0.000	0.000	0.000	0.000	0.000	0.000	0.000	0.000
TRINITY_DN179431_c1_g1	0.000	0.000	0.000	0.000	0.000	0.000	0.000	0.000	0.000	0.000
TRINITY_DN179431_c3_g1	0.000	0.000	0.000	0.000	0.000	0.000	0.000	0.000	0.000	0.000
TRINITY_DN179432_c0_g1	0.000	0.000	0.000	0.000	0.000	0.000	0.000	0.000	0.000	0.000
TRINITY_DN179433_c0_g1	0.000	0.000	0.000	0.000	0.000	0.000	0.000	0.000	0.000	1.059
TRINITY_DN179434_c0_g1	1.430	0.000	2.587	2.298	0.000	0.000	0.000	0.000	0.000	0.000
TRINITY_DN179436_c0_g1	0.000	0.000	0.000	0.000	0.000	0.000	0.000	0.000	0.564	0.000
TRINITY_DN179437_c0_g1	0.000	0.000	0.000	0.000	0.000	0.000	0.000	0.000	0.000	0.000
TRINITY_DN179437_c0_g2	0.000	0.000	0.000	0.000	0.000	0.000	0.000	0.000	0.000	0.000
TRINITY_DN179438_c0_g1	0.000	0.000	0.000	0.000	0.000	0.000	0.000	0.000	0.000	1.658
TRINITY_DN179439_c0_g1	0.000	0.000	0.000	0.000	0.000	0.000	0.000	0.000	0.000	0.000
TRINITY_DN179439_c1_g1	0.000	0.000	0.000	0.000	0.000	0.000	0.000	0.000	0.000	0.000
TRINITY_DN17943_c0_g1	0.000	0.912	0.000	0.000	0.000	0.000	0.000	0.000	0.951	1.586
TRINITY_DN17943_c0_g2	0.000	0.000	0.000	0.000	1.619	0.000	0.000	0.000	0.000	0.404
TRINITY_DN179441_c0_g1	4.526	0.000	0.000	0.000	0.000	0.000	4.611	0.000	0.000	0.000
TRINITY_DN179441_c1_g1	0.000	0.376	0.000	0.804	0.438	1.148	1.067	0.000	0.791	0.838
TRINITY_DN179441_c1_g2	0.536	0.953	0.000	0.000	0.000	1.571	1.024	1.107	1.737	1.968
TRINITY_DN179441_c1_g3	0.000	1.298	0.965	0.000	0.000	0.000	0.000	0.000	0.000	0.291
TRINITY_DN179441_c1_g4	0.000	0.000	0.000	0.000	0.000	1.141	1.518	3.208	0.760	0.000
TRINITY_DN179441_c1_g5	0.000	0.000	0.000	0.000	0.000	0.000	0.000	0.000	0.726	1.207
TRINITY_DN179441_c1_g7	0.286	0.626	0.756	1.075	0.000	0.000	1.181	0.000	0.147	0.973
TRINITY_DN179441_c3_g1	0.000	0.000	0.000	0.000	6.230	0.000	1.964	0.000	0.000	0.000
TRINITY_DN179442_c0_g1	0.164	0.000	0.000	0.000	0.000	0.000	0.000	0.000	0.000	0.000
TRINITY_DN179445_c0_g1	0.458	0.000	0.000	0.000	0.000	0.000	0.000	0.000	0.000	0.186
TRINITY_DN179445_c0_g2	0.000	0.000	0.000	0.000	0.000	2.207	1.527	0.000	0.741	0.000
TRINITY_DN179445_c0_g3	0.458	0.000	0.000	0.000	1.907	0.000	0.000	0.000	0.197	0.312
TRINITY_DN179445_c1_g1	0.432	0.953	0.578	0.665	0.722	0.209	0.382	0.293	0.292	0.644
TRINITY_DN179445_c2_g1	0.000	0.000	0.000	0.000	2.071	0.000	0.000	0.000	0.623	0.000
TRINITY_DN179445_c5_g1	0.000	0.000	0.000	0.000	0.000	0.000	0.000	0.000	0.546	0.000
TRINITY_DN179445_c6_g1	0.000	2.412	0.000	0.000	0.000	0.000	0.000	0.000	0.000	0.000
TRINITY_DN179446_c0_g1	0.000	0.000	0.000	0.000	0.000	0.000	0.000	0.000	0.000	0.000
TRINITY_DN179446_c0_g2	0.000	0.000	0.000	0.000	0.000	0.000	0.000	0.000	0.000	0.000
TRINITY_DN179446_c0_g3	0.311	0.000	0.000	0.000	0.000	0.000	0.000	0.000	0.000	0.000
TRINITY_DN179446_c1_g1	0.000	0.000	0.000	0.000	0.000	0.000	0.533	0.000	0.000	0.000
TRINITY_DN179446_c2_g2	0.000	0.000	0.000	0.000	0.000	0.000	0.000	0.000	0.000	0.000
TRINITY_DN179446_c4_g1	0.163	0.270	0.000	0.250	0.000	0.237	0.145	0.000	0.082	0.463
TRINITY_DN179446_c6_g1	0.000	0.000	0.000	0.000	0.000	0.000	0.000	0.000	0.000	0.000
TRINITY_DN179446_c8_g1	0.000	0.000	0.000	0.000	0.000	0.000	0.000	0.000	0.000	0.000
TRINITY_DN179448_c0_g1	0.000	0.000	0.000	0.000	0.000	0.000	0.000	0.000	0.000	1.268
TRINITY_DN179449_c0_g1	0.000	0.000	0.000	0.000	0.000	0.000	0.000	0.000	0.000	0.000
TRINITY_DN17944_c0_g1	0.000	0.000	0.000	0.000	0.000	0.000	0.000	0.000	0.000	2.297
TRINITY_DN179451_c0_g1	0.000	0.000	0.000	0.000	0.000	0.000	0.000	0.000	0.000	0.000
TRINITY_DN179451_c1_g1	0.000	0.000	1.471	0.000	0.000	0.000	0.000	0.000	0.000	0.000
TRINITY_DN179451_c3_g1	0.000	0.727	0.000	0.000	0.000	0.000	0.000	0.000	0.000	0.000
TRINITY_DN179451_c4_g1	0.000	0.000	0.000	0.000	0.000	0.000	1.497	0.000	0.000	0.000
TRINITY_DN179451_c7_g1	0.911	0.000	0.000	0.000	0.000	1.354	0.907	0.000	0.000	0.000
TRINITY_DN179451_c8_g1	0.000	0.000	0.000	0.000	0.000	0.000	0.000	0.000	0.000	0.000
TRINITY_DN179452_c0_g1	0.201	0.168	0.270	0.000	0.336	0.293	0.180	0.410	0.406	0.164
TRINITY_DN179452_c2_g1	0.000	0.114	0.285	0.328	0.000	0.000	0.118	0.000	0.000	0.113
TRINITY_DN179452_c2_g2	0.217	0.000	0.000	0.000	0.723	0.315	0.000	0.000	0.654	0.304
TRINITY_DN179452_c3_g1	0.000	0.000	0.000	0.000	0.000	0.000	0.941	0.000	0.267	0.286
TRINITY_DN179452_c3_g2	0.000	0.000	0.000	0.000	0.430	0.000	0.000	0.000	0.000	0.209
TRINITY_DN179452_c4_g1	0.000	0.000	0.000	0.000	0.000	0.000	0.000	0.000	0.000	0.000
TRINITY_DN179452_c5_g1	0.362	0.622	0.000	0.000	0.601	0.528	0.000	0.000	0.000	0.000
TRINITY_DN179453_c0_g1	0.000	0.000	0.000	0.000	0.000	0.000	0.000	0.000	0.000	0.000
TRINITY_DN179454_c2_g2	0.389	1.345	0.000	0.000	0.645	0.000	0.000	0.000	0.260	0.000
TRINITY_DN179454_c3_g1	0.000	0.842	0.000	0.000	0.000	0.000	0.000	0.000	0.000	0.370
TRINITY_DN179454_c4_g1	1.740	0.000	0.000	0.000	0.000	5.096	0.000	3.526	0.867	2.132
TRINITY_DN179454_c5_g1	0.000	0.000	0.000	0.000	0.000	3.572	0.000	0.000	0.000	0.000
TRINITY_DN179455_c0_g1	0.000	2.929	0.000	1.430	0.000	3.907	0.000	1.978	1.215	1.566
TRINITY_DN179455_c0_g2	0.000	0.000	0.000	0.000	0.000	0.000	0.000	0.000	0.000	0.000
TRINITY_DN179455_c0_g3	0.000	0.000	0.000	0.000	0.000	0.000	0.000	0.000	0.000	0.000
TRINITY_DN179456_c0_g1	0.000	0.408	0.000	0.000	0.000	0.000	0.000	0.000	0.000	0.429
TRINITY_DN179456_c0_g2	0.000	0.000	0.000	0.000	0.000	0.000	0.000	1.974	0.000	0.000
TRINITY_DN179456_c0_g3	0.000	0.000	0.000	0.000	0.000	0.000	0.000	0.000	0.000	0.000
TRINITY_DN179456_c1_g1	1.130	1.300	1.013	4.585	2.502	1.100	0.805	1.040	1.125	1.378
TRINITY_DN179457_c0_g1	0.000	0.000	0.000	0.000	0.000	0.000	0.000	0.000	0.000	0.215
TRINITY_DN179458_c0_g1	1.066	1.421	0.000	0.000	0.882	0.000	0.509	0.000	0.000	0.217
TRINITY_DN179459_c0_g1	0.000	0.000	0.000	0.000	0.000	0.000	0.000	0.000	0.000	0.000
TRINITY_DN179459_c0_g2	0.000	1.203	0.000	0.000	0.000	0.000	0.000	0.000	0.227	0.000
TRINITY_DN179459_c2_g1	0.000	0.000	0.000	0.000	0.000	0.000	0.000	0.000	0.000	0.000
TRINITY_DN179459_c3_g1	0.000	0.000	0.000	0.000	0.000	0.000	0.000	0.000	0.000	0.000
TRINITY_DN179459_c4_g1	0.000	0.000	0.000	0.000	0.000	0.000	0.000	0.000	0.000	1.347
TRINITY_DN17945_c0_g1	0.000	1.718	0.000	1.291	1.288	2.144	0.000	0.000	0.000	1.676
TRINITY_DN17945_c1_g1	0.000	3.891	0.000	0.000	14.845	32.591	0.000	2.271	0.854	16.739
TRINITY_DN17945_c2_g1	0.000	2.199	0.000	0.000	3.222	16.638	0.000	6.498	1.134	18.446
TRINITY_DN17945_c4_g1	0.000	0.000	0.000	0.000	0.000	1.307	0.000	0.000	0.000	2.533
TRINITY_DN179461_c0_g1	0.000	0.000	1.474	0.000	0.000	0.000	0.000	0.000	0.269	0.000
TRINITY_DN179461_c0_g2	0.000	0.000	0.000	1.900	0.000	0.000	0.000	0.000	0.000	0.000
TRINITY_DN179461_c0_g3	0.288	0.000	0.769	0.000	0.000	0.000	0.254	0.000	0.073	0.058
TRINITY_DN179461_c2_g1	0.000	0.000	0.000	0.000	0.000	0.000	0.000	0.000	0.000	0.000
TRINITY_DN179462_c0_g1	0.000	0.000	0.000	0.000	0.000	0.000	0.000	0.000	0.000	0.000
TRINITY_DN179463_c0_g1	0.517	0.457	0.000	0.000	0.000	0.000	0.000	0.000	0.000	0.000
TRINITY_DN179463_c2_g1	1.488	0.000	0.000	0.757	0.000	0.866	0.569	0.000	1.157	0.241
TRINITY_DN179463_c2_g2	0.000	1.003	0.000	0.000	0.000	1.563	0.000	0.000	0.000	0.432
TRINITY_DN179463_c3_g1	0.000	0.000	0.000	0.000	0.000	0.000	0.000	0.000	0.000	0.000
TRINITY_DN179463_c4_g1	0.000	0.000	0.000	0.000	0.000	0.000	0.000	0.000	0.000	0.000
TRINITY_DN179463_c5_g1	0.000	0.000	0.000	0.000	0.000	0.000	0.000	0.000	0.000	0.000
TRINITY_DN179463_c6_g1	0.000	0.000	0.000	0.000	0.000	0.000	0.000	0.000	0.000	0.000
TRINITY_DN179464_c0_g1	2.397	0.000	0.000	0.000	0.000	2.235	0.000	0.000	0.000	1.970
TRINITY_DN179464_c0_g2	0.000	0.000	0.000	10.727	0.000	0.000	0.000	0.000	1.113	0.000
TRINITY_DN179464_c1_g1	0.000	0.824	0.000	0.000	0.777	0.000	0.000	0.000	0.000	0.000
TRINITY_DN179465_c0_g1	0.000	0.000	0.000	0.000	0.000	0.000	0.000	0.000	0.000	0.335
TRINITY_DN179465_c0_g2	0.000	0.000	0.000	0.000	0.000	0.000	0.000	0.000	0.000	0.000
TRINITY_DN179465_c1_g1	1.591	0.000	0.000	0.000	0.000	0.000	0.000	0.000	0.000	0.000
TRINITY_DN179465_c2_g2	0.000	0.000	0.000	0.000	0.000	0.000	0.000	0.000	0.000	3.455
TRINITY_DN179465_c2_g3	0.000	0.000	0.000	0.000	0.000	0.000	0.000	0.000	0.000	0.000
TRINITY_DN179465_c3_g1	0.696	0.556	0.000	0.000	0.000	0.000	0.000	0.000	0.000	0.505
TRINITY_DN179468_c0_g2	0.000	0.000	0.000	0.000	0.000	0.000	0.000	0.000	0.000	0.000
TRINITY_DN179469_c1_g1	0.000	0.000	0.000	0.000	0.000	0.000	0.000	0.000	0.000	0.000
TRINITY_DN179469_c2_g1	0.000	0.000	0.000	0.000	0.000	0.000	0.000	0.000	0.000	0.000
TRINITY_DN17946_c0_g1	1.778	6.748	3.084	0.000	0.000	0.000	0.000	0.000	0.000	5.206
TRINITY_DN17946_c0_g2	0.000	0.000	0.000	0.000	4.193	0.000	2.622	0.000	2.592	2.716
TRINITY_DN179470_c0_g1	0.000	0.000	0.000	0.000	0.000	0.000	0.000	0.000	0.000	0.259
TRINITY_DN179470_c0_g2	0.000	0.318	0.000	0.000	0.000	0.000	0.000	0.000	0.683	0.000
TRINITY_DN179470_c1_g1	0.000	0.000	0.000	0.000	0.000	0.000	0.000	0.000	0.000	0.000
TRINITY_DN179470_c2_g1	0.000	0.000	0.000	0.000	0.000	0.000	0.000	0.000	0.956	0.000
TRINITY_DN179471_c0_g1	0.000	0.000	0.000	0.000	0.000	0.000	0.000	0.000	0.000	0.000
TRINITY_DN179471_c0_g2	0.000	0.000	0.000	0.000	0.000	0.000	0.000	0.000	0.000	0.000
TRINITY_DN179471_c0_g3	0.672	0.000	0.000	0.000	0.000	0.988	0.000	0.000	0.398	0.841
TRINITY_DN179471_c0_g4	0.000	0.000	0.000	0.000	0.000	0.000	0.000	0.000	0.375	0.626
TRINITY_DN179471_c0_g6	0.000	0.000	0.000	0.000	0.000	0.000	0.000	0.000	0.000	0.000
TRINITY_DN179472_c0_g3	0.000	0.000	0.000	4.996	0.000	0.000	0.000	0.000	0.000	0.000
TRINITY_DN179472_c1_g1	0.000	0.000	0.000	0.000	0.000	0.000	1.717	0.000	0.000	2.058
TRINITY_DN179473_c0_g1	0.000	0.242	0.383	0.000	0.000	0.000	1.301	0.000	0.572	0.348
TRINITY_DN179474_c0_g1	0.000	0.000	0.000	0.000	0.000	0.000	0.000	0.000	1.136	1.850
TRINITY_DN179476_c0_g1	1.664	0.000	0.000	0.000	0.000	0.000	0.183	0.000	1.997	0.750
TRINITY_DN179476_c0_g2	0.000	0.000	0.000	0.996	1.094	0.000	0.000	0.000	0.000	0.363
TRINITY_DN179476_c1_g2	0.000	0.000	0.000	0.000	0.000	0.000	0.000	0.000	2.726	0.000
TRINITY_DN179476_c3_g1	0.000	3.457	0.000	0.000	0.000	0.000	0.000	1.868	0.000	0.000
TRINITY_DN179478_c0_g1	6.780	6.299	4.613	12.713	6.015	5.027	10.902	3.514	7.087	15.335
TRINITY_DN179478_c1_g2	0.000	0.000	0.000	0.000	0.000	0.000	0.000	0.000	0.000	0.000
TRINITY_DN179478_c1_g3	0.000	0.000	0.000	0.000	0.000	0.000	0.000	0.000	0.000	0.000
TRINITY_DN179478_c2_g1	0.000	0.000	0.000	0.000	0.000	0.000	0.000	0.000	0.000	0.515
TRINITY_DN179479_c1_g1	0.000	1.835	0.000	1.734	0.000	0.000	0.000	0.000	0.000	0.652
TRINITY_DN179479_c1_g3	0.000	2.578	0.000	0.000	0.000	0.000	0.000	0.000	0.000	3.332
TRINITY_DN179479_c4_g1	0.000	0.000	0.000	0.000	0.000	0.000	0.000	0.000	0.000	1.069
TRINITY_DN179479_c5_g1	0.000	0.000	0.000	0.000	0.000	0.000	0.000	0.000	0.000	0.000
TRINITY_DN17947_c0_g1	2.055	1.675	1.221	3.468	0.000	0.000	0.000	4.256	2.653	2.318
TRINITY_DN17947_c0_g2	0.931	0.000	0.000	0.000	1.532	0.000	0.000	0.000	1.684	0.383
TRINITY_DN17947_c0_g3	1.081	0.962	0.000	0.817	0.000	0.793	0.000	2.235	2.137	1.323
TRINITY_DN179481_c0_g1	0.000	0.000	0.000	0.000	0.000	0.000	0.000	0.000	0.000	0.000
TRINITY_DN179483_c0_g1	0.000	0.718	0.000	0.000	0.000	0.000	0.000	0.000	0.000	0.319
TRINITY_DN179483_c0_g2	0.000	0.000	0.000	0.000	0.000	0.000	0.000	0.000	0.000	0.000
TRINITY_DN179484_c0_g1	0.000	0.000	0.000	0.000	2.954	0.000	0.000	0.000	0.000	0.000
TRINITY_DN179484_c4_g1	0.000	2.428	0.000	0.000	0.000	3.705	0.000	0.000	0.000	0.000
TRINITY_DN179485_c0_g1	0.000	0.000	0.000	0.000	0.000	0.000	0.000	0.000	1.047	0.000
TRINITY_DN179485_c0_g2	0.000	0.000	0.000	0.000	0.000	0.000	0.000	0.000	0.000	0.000
TRINITY_DN179485_c1_g1	0.000	0.000	0.000	0.000	0.000	0.000	0.000	0.000	0.599	0.000
TRINITY_DN179485_c2_g1	0.000	0.000	0.000	0.000	0.000	0.000	0.000	0.000	0.000	0.000
TRINITY_DN179485_c3_g1	0.000	0.000	0.000	0.000	0.000	0.000	0.000	0.000	1.103	0.902
TRINITY_DN179486_c0_g1	0.000	0.174	0.000	0.000	0.000	0.000	0.000	0.000	0.105	0.253
TRINITY_DN179486_c0_g2	0.000	0.000	0.000	0.000	0.000	0.000	0.000	0.000	0.000	0.000
TRINITY_DN179486_c0_g3	0.000	0.000	0.000	0.000	0.000	0.000	0.000	0.000	0.000	0.000
TRINITY_DN179487_c0_g1	0.000	0.000	2.091	0.000	0.000	0.000	1.560	0.000	2.269	0.000
TRINITY_DN179488_c0_g1	0.000	0.000	0.000	0.000	0.000	0.000	0.000	0.000	0.000	0.000
TRINITY_DN179489_c0_g1	0.000	0.000	0.000	0.000	0.000	0.412	0.000	0.000	0.850	0.143
TRINITY_DN179489_c0_g2	0.000	0.673	0.000	0.000	0.000	0.000	0.000	0.000	0.000	0.000
TRINITY_DN179489_c1_g1	0.000	0.818	0.000	0.000	0.000	0.000	0.869	0.000	0.431	0.000
TRINITY_DN179489_c2_g1	0.000	0.000	0.000	0.000	0.000	0.000	0.000	0.000	0.000	0.000
TRINITY_DN17948_c0_g1	0.000	0.873	0.000	0.000	0.000	0.000	0.000	0.000	0.000	0.000
TRINITY_DN179490_c0_g1	0.000	0.000	0.000	0.000	1.065	0.000	0.000	0.000	0.362	0.791
TRINITY_DN179490_c1_g1	0.000	0.000	0.000	0.000	0.000	0.000	0.000	0.000	0.000	0.000
TRINITY_DN179490_c4_g1	0.000	0.000	0.000	0.000	0.000	0.000	0.000	0.000	0.000	0.000
TRINITY_DN179491_c0_g1	0.000	0.000	0.000	0.000	0.000	0.000	0.000	0.000	0.000	0.000
TRINITY_DN179491_c2_g1	0.000	0.000	0.000	0.000	0.000	0.000	0.000	0.000	0.000	0.000
TRINITY_DN179492_c0_g1	0.000	0.000	0.000	0.000	0.000	0.000	0.000	0.000	0.429	0.000
TRINITY_DN179492_c1_g1	0.000	0.000	0.000	0.000	0.000	0.000	0.000	0.000	0.000	0.000
TRINITY_DN179493_c0_g1	0.000	0.000	0.000	0.000	0.000	0.000	0.000	0.000	0.000	0.000
TRINITY_DN179494_c0_g2	0.000	0.000	0.000	0.000	0.000	0.000	0.907	0.000	0.445	0.789
TRINITY_DN179495_c0_g1	0.000	0.000	0.000	0.000	0.000	0.000	2.293	0.000	0.000	0.000
TRINITY_DN179498_c0_g1	0.000	0.000	0.000	0.000	0.000	0.000	0.000	0.000	0.000	0.000
TRINITY_DN179499_c0_g1	0.000	0.000	0.000	0.000	0.000	0.000	0.000	0.000	0.000	0.595
TRINITY_DN17949_c0_g1	0.732	3.495	3.430	0.562	2.749	2.393	2.448	1.862	3.338	1.163
TRINITY_DN17949_c1_g1	0.000	0.000	0.000	0.000	1.519	0.000	0.000	0.000	0.665	0.367
TRINITY_DN17949_c4_g2	2.613	0.000	0.000	0.000	0.000	0.000	0.000	0.000	0.000	0.000
TRINITY_DN1794_c0_g1	0.000	2.217	2.287	7.792	1.858	0.000	0.000	3.478	1.494	1.641
TRINITY_DN1794_c1_g1	0.838	5.203	0.604	0.000	1.754	0.791	0.000	1.327	1.052	0.486
TRINITY_DN1794_c1_g2	0.379	0.897	1.365	1.153	0.000	0.556	0.789	0.778	1.845	1.166
TRINITY_DN1794_c24_g1	0.000	0.000	0.000	0.000	0.000	0.000	0.000	0.000	0.969	0.000
TRINITY_DN1794_c5_g1	0.000	2.916	1.497	1.231	0.546	3.127	7.831	0.000	1.179	2.247
TRINITY_DN179501_c0_g1	0.000	0.000	0.000	0.000	0.000	0.000	0.000	0.000	0.000	0.000
TRINITY_DN179501_c0_g2	0.000	0.000	0.000	0.000	0.000	0.000	0.000	0.000	0.000	0.000
TRINITY_DN179501_c0_g4	0.548	0.000	2.224	0.000	0.000	0.000	0.000	0.000	0.000	0.000
TRINITY_DN179501_c1_g2	1.460	0.000	0.000	0.000	0.000	0.000	0.000	0.000	0.000	0.000
TRINITY_DN179501_c2_g2	0.586	0.000	0.000	0.000	0.000	0.000	0.000	0.000	0.000	0.000
TRINITY_DN179501_c3_g1	0.000	0.000	0.000	0.000	0.000	0.000	0.000	0.000	0.000	0.000
TRINITY_DN179501_c4_g1	0.530	0.000	0.000	0.000	0.000	0.000	0.000	0.000	0.000	0.000
TRINITY_DN179501_c5_g1	0.000	0.676	0.525	0.000	0.648	0.000	0.000	0.000	0.194	0.318
TRINITY_DN179501_c6_g1	0.000	0.000	0.000	0.000	0.000	0.000	0.000	0.000	0.000	0.000
TRINITY_DN179501_c9_g1	0.000	0.000	0.000	0.000	0.000	0.000	0.000	0.000	0.000	0.000
TRINITY_DN179502_c0_g1	0.000	1.797	0.000	0.000	0.000	0.000	0.000	2.420	0.965	0.000
TRINITY_DN179502_c3_g1	1.818	0.000	0.000	0.000	0.000	0.000	0.000	0.000	0.000	0.744
TRINITY_DN179503_c0_g1	2.284	0.000	1.796	1.955	0.000	1.941	0.000	0.000	3.247	2.155
TRINITY_DN179503_c1_g1	0.000	0.000	0.000	0.000	0.000	0.000	0.000	0.000	0.000	0.000
TRINITY_DN179503_c1_g2	0.000	0.000	0.000	0.000	0.000	0.000	0.000	0.000	0.000	0.000
TRINITY_DN179504_c0_g1	0.000	0.000	0.000	0.000	0.000	0.000	0.000	0.000	0.000	0.868
TRINITY_DN179505_c0_g1	0.000	0.000	0.000	0.000	0.000	0.000	0.000	0.000	0.000	0.000
TRINITY_DN179505_c0_g2	0.000	1.063	0.000	0.894	0.000	0.000	0.571	0.000	0.292	0.000
TRINITY_DN179505_c1_g1	0.000	0.000	0.000	0.000	0.000	0.000	0.000	0.000	0.000	0.000
TRINITY_DN179505_c1_g2	0.000	0.000	0.000	0.000	0.000	0.000	0.000	0.000	0.000	0.000
TRINITY_DN179505_c2_g1	0.000	0.000	0.000	0.000	0.000	0.000	0.000	0.000	0.000	0.000
TRINITY_DN179505_c3_g1	0.000	0.000	0.000	0.000	0.000	0.000	0.000	0.000	0.000	0.000
TRINITY_DN179506_c0_g1	0.387	0.000	0.272	0.000	0.316	0.000	0.000	0.385	0.191	0.077
TRINITY_DN179506_c1_g1	0.000	0.000	0.000	0.000	0.000	0.000	0.000	0.000	0.000	0.000
TRINITY_DN179506_c2_g1	0.000	0.000	0.000	0.000	0.000	0.000	0.000	0.000	0.000	0.000
TRINITY_DN179507_c0_g1	0.000	0.000	0.000	0.000	0.000	0.000	0.000	0.000	0.000	0.000
TRINITY_DN179507_c0_g2	0.000	0.000	0.000	0.000	0.000	0.000	0.000	0.000	0.000	0.000
TRINITY_DN179508_c0_g1	0.000	0.000	0.000	0.000	0.000	3.232	0.000	4.449	0.000	0.000
TRINITY_DN179508_c1_g1	1.345	0.000	0.000	0.000	0.000	0.000	0.000	0.000	0.000	0.552
TRINITY_DN179509_c0_g1	0.000	0.000	0.000	0.000	0.000	0.000	0.000	0.000	0.000	0.000
TRINITY_DN179509_c0_g2	1.336	0.000	0.000	0.000	0.000	0.000	0.000	0.000	0.000	0.000
TRINITY_DN179509_c1_g1	0.000	0.000	0.000	0.000	0.000	0.000	0.000	0.000	0.000	0.000
TRINITY_DN179509_c1_g2	0.000	0.000	0.000	0.000	0.000	0.000	0.000	0.000	0.000	0.750
TRINITY_DN17950_c0_g1	6.364	4.950	3.271	3.647	3.952	4.428	6.704	4.088	5.138	4.612
TRINITY_DN17950_c0_g2	0.202	0.000	0.282	0.000	0.000	0.307	0.000	0.000	0.062	0.000
TRINITY_DN179510_c0_g1	0.000	1.346	0.000	0.000	0.000	0.000	0.000	0.000	0.000	0.000
TRINITY_DN179510_c1_g1	0.000	0.000	0.000	0.000	0.000	0.000	0.000	0.000	0.000	0.000
TRINITY_DN179510_c2_g1	0.000	0.000	1.765	0.000	0.000	3.821	0.000	0.000	0.000	0.530
TRINITY_DN179514_c0_g1	0.000	0.000	0.000	0.000	0.000	0.000	0.000	0.000	0.000	0.000
TRINITY_DN179514_c2_g1	0.000	0.000	0.000	0.000	0.000	0.000	0.000	0.000	0.000	0.829
TRINITY_DN179514_c4_g1	0.000	0.000	0.000	0.000	0.000	0.000	0.000	0.000	0.000	0.000
TRINITY_DN179514_c5_g1	0.000	0.000	0.000	0.000	0.000	0.000	0.000	0.000	0.000	0.942
TRINITY_DN179514_c7_g1	0.000	0.000	0.000	0.000	0.000	0.000	0.000	4.201	0.000	0.000
TRINITY_DN179515_c0_g1	0.247	0.623	0.330	0.000	0.000	0.000	0.000	0.000	0.000	0.146
TRINITY_DN179515_c0_g2	0.000	0.000	0.000	0.000	0.000	0.000	0.000	0.000	0.000	0.000
TRINITY_DN179516_c0_g1	0.000	0.000	0.000	0.000	0.000	0.000	0.000	0.000	0.000	0.942
TRINITY_DN179516_c1_g1	0.000	0.000	0.000	0.000	0.000	0.000	0.000	0.000	0.000	0.000
TRINITY_DN179517_c0_g1	0.000	0.000	0.000	0.000	0.000	0.000	0.000	0.000	0.000	0.000
TRINITY_DN179517_c1_g1	0.000	0.000	0.000	0.000	0.000	0.000	0.000	0.000	0.000	0.000
TRINITY_DN179518_c0_g2	1.445	0.000	0.000	0.000	0.000	0.000	0.000	0.000	0.710	0.591
TRINITY_DN179519_c2_g1	0.000	0.000	0.000	0.000	0.000	0.000	0.000	0.000	0.000	0.000
TRINITY_DN179519_c3_g1	1.936	0.000	0.000	0.000	0.000	0.000	0.000	0.000	0.000	0.000
TRINITY_DN17951_c0_g1	0.000	0.000	0.000	0.000	2.319	6.603	1.526	3.450	0.000	0.000
TRINITY_DN17951_c1_g1	0.000	0.000	0.000	0.000	0.000	0.000	0.000	0.000	0.000	0.000
TRINITY_DN179520_c0_g1	0.000	0.000	2.037	0.000	2.435	0.000	0.000	0.000	0.000	0.000
TRINITY_DN179520_c0_g2	0.000	0.000	0.000	0.000	0.000	0.000	0.000	0.000	0.000	0.000
TRINITY_DN179520_c10_g1	0.000	1.520	0.000	0.000	1.351	0.000	0.000	0.000	0.000	0.657
TRINITY_DN179520_c12_g1	0.000	0.000	0.000	0.000	0.000	0.000	0.000	0.000	0.000	0.000
TRINITY_DN179520_c1_g1	0.000	0.000	0.000	0.000	0.000	0.000	0.000	0.000	1.103	0.000
TRINITY_DN179520_c4_g1	0.000	0.000	0.000	0.000	0.000	0.000	0.000	0.000	0.000	0.000
TRINITY_DN179520_c5_g1	0.000	0.000	0.000	0.000	0.000	0.000	0.000	0.000	0.000	0.000
TRINITY_DN179520_c7_g2	0.000	0.000	0.000	0.000	0.000	0.000	0.000	0.000	0.000	0.000
TRINITY_DN179520_c8_g1	0.000	0.000	0.000	0.000	0.000	0.000	0.000	0.000	0.000	0.681
TRINITY_DN179520_c9_g1	0.000	0.000	0.000	0.000	0.000	0.000	0.000	0.000	0.830	0.000
TRINITY_DN179521_c0_g1	0.000	0.000	0.000	0.000	0.000	0.000	0.000	0.000	0.000	0.000
TRINITY_DN179521_c0_g2	0.194	0.000	0.000	0.298	0.000	0.000	0.347	0.000	0.000	0.115
TRINITY_DN179521_c0_g3	0.000	0.000	2.775	0.000	0.000	0.000	0.000	0.000	0.000	0.000
TRINITY_DN179521_c1_g1	0.000	0.000	0.000	0.000	0.000	0.000	5.287	0.000	1.308	0.000
TRINITY_DN179522_c0_g1	0.297	0.492	2.385	0.000	0.000	0.000	0.996	0.000	0.148	1.295
TRINITY_DN179522_c0_g2	0.000	0.000	0.000	0.000	0.000	0.000	0.000	0.000	0.000	0.000
TRINITY_DN179522_c1_g1	0.000	0.000	0.000	0.000	0.000	0.000	0.000	0.000	0.000	0.000
TRINITY_DN179522_c2_g1	0.000	0.000	0.000	0.000	1.014	0.000	0.118	0.000	0.309	0.189
TRINITY_DN179522_c3_g1	0.000	0.000	0.000	0.000	0.000	0.000	0.000	0.000	0.000	0.000
TRINITY_DN179522_c4_g1	0.000	0.000	0.000	0.000	0.000	0.594	0.000	0.835	0.000	0.000
TRINITY_DN179522_c5_g1	0.000	0.000	0.000	0.000	0.000	0.000	0.000	0.000	0.000	0.000
TRINITY_DN179523_c0_g1	0.000	0.000	1.707	0.000	0.000	0.000	0.000	0.000	0.000	0.000
TRINITY_DN179523_c0_g2	0.000	0.000	0.000	0.000	0.000	0.000	0.000	0.000	0.000	0.000
TRINITY_DN179523_c2_g1	0.000	1.993	0.000	0.000	0.000	0.000	0.000	0.000	0.000	0.000
TRINITY_DN179523_c2_g2	0.946	0.000	0.000	0.000	0.000	1.365	0.000	0.000	0.468	0.963
TRINITY_DN179523_c3_g1	0.000	0.000	0.000	0.000	0.000	0.000	0.000	0.000	0.000	0.603
TRINITY_DN179524_c1_g1	0.000	0.000	0.000	0.000	0.000	0.000	0.000	0.000	0.000	0.000
TRINITY_DN179524_c2_g1	0.000	0.000	0.000	0.000	0.000	0.000	0.866	0.000	0.000	0.106
TRINITY_DN179524_c4_g1	0.000	0.000	0.000	0.000	2.221	0.000	0.000	0.000	0.669	0.000
TRINITY_DN179524_c5_g1	0.000	0.000	0.000	0.000	0.000	0.000	0.000	0.000	0.000	0.000
TRINITY_DN179525_c0_g1	0.000	0.000	0.000	0.000	0.000	0.000	0.000	0.000	0.000	0.000
TRINITY_DN179525_c1_g1	0.000	0.000	0.000	0.000	0.000	0.000	0.000	0.000	0.000	4.197
TRINITY_DN179525_c1_g2	0.774	2.134	0.000	0.000	0.000	0.000	0.000	0.000	0.000	0.000
TRINITY_DN179525_c1_g3	0.000	0.000	0.000	0.000	0.000	0.711	0.000	0.000	0.000	0.396
TRINITY_DN179525_c1_g4	0.000	0.000	0.000	0.000	2.193	0.000	0.000	0.000	0.000	0.539
TRINITY_DN179526_c0_g1	0.000	0.000	0.000	0.000	0.000	0.000	0.000	0.000	0.000	0.000
TRINITY_DN179526_c1_g1	0.000	0.000	0.000	0.000	0.000	0.000	0.000	0.000	0.000	0.000
TRINITY_DN179526_c2_g1	2.451	0.000	0.000	1.830	2.016	3.642	0.000	0.000	0.605	2.517
TRINITY_DN179527_c0_g2	2.203	0.000	5.011	0.000	0.000	0.000	0.000	0.000	0.870	1.401
TRINITY_DN179527_c1_g1	0.836	0.420	0.319	0.369	0.733	0.403	0.517	0.000	0.304	0.501
TRINITY_DN179528_c0_g1	0.000	1.474	1.045	3.468	0.000	0.000	0.000	0.000	0.000	0.000
TRINITY_DN179528_c0_g2	2.024	0.912	0.000	2.899	0.000	1.435	1.045	0.000	1.426	0.407
TRINITY_DN17952_c0_g1	0.000	0.000	0.000	0.000	0.000	0.000	0.000	0.000	0.000	0.573
TRINITY_DN17952_c1_g1	2.527	0.000	0.000	0.000	0.000	0.000	0.000	0.000	0.000	0.000
TRINITY_DN179530_c0_g1	0.000	0.000	0.000	3.337	3.711	0.000	0.000	0.000	0.000	0.925
TRINITY_DN179531_c0_g2	0.000	0.000	0.000	0.000	0.000	0.000	0.000	0.000	0.000	0.000
TRINITY_DN179532_c2_g1	0.000	0.000	0.000	0.000	0.000	0.000	0.000	0.000	0.000	0.000
TRINITY_DN179533_c0_g1	0.000	0.000	0.000	0.000	0.000	0.000	0.000	0.000	0.000	0.000
TRINITY_DN179534_c0_g1	0.000	0.431	0.000	2.049	2.263	0.000	3.137	0.000	0.000	0.947
TRINITY_DN179534_c2_g1	8.650	2.767	0.377	0.429	0.468	0.000	0.000	0.000	0.000	0.456
TRINITY_DN179535_c0_g1	0.000	0.000	0.000	0.000	0.000	2.042	0.000	0.000	0.000	0.000
TRINITY_DN179535_c0_g3	0.000	0.000	0.000	0.000	0.000	0.000	0.000	0.000	0.000	0.000
TRINITY_DN179535_c1_g4	0.000	0.000	0.000	0.000	3.678	0.000	0.000	0.000	0.000	0.000
TRINITY_DN179535_c2_g1	0.000	0.000	0.614	0.235	0.000	0.000	0.000	0.311	0.000	0.434
TRINITY_DN179535_c3_g1	0.482	0.000	0.000	0.000	0.000	0.000	1.825	0.000	0.477	0.010
TRINITY_DN179535_c4_g1	0.189	0.314	0.000	0.000	0.000	0.000	0.000	0.384	0.095	0.077
TRINITY_DN179535_c5_g1	0.000	0.000	1.101	0.000	0.000	0.000	0.000	0.841	0.000	0.000
TRINITY_DN179535_c7_g1	0.000	0.000	2.267	0.000	0.000	0.000	0.000	0.000	0.000	0.000
TRINITY_DN179536_c0_g1	0.338	0.000	0.000	0.515	0.000	0.000	0.000	0.000	0.169	0.686
TRINITY_DN179536_c0_g2	0.000	0.399	0.000	0.000	0.000	0.000	0.000	0.000	0.000	0.371
TRINITY_DN179538_c1_g1	0.338	0.833	0.401	0.378	0.498	0.360	0.670	0.000	0.748	0.486
TRINITY_DN179538_c1_g2	0.000	0.000	0.000	0.000	0.000	1.040	0.000	0.000	0.000	0.000
TRINITY_DN179538_c1_g3	0.000	0.000	0.000	0.000	3.140	0.000	0.000	0.000	1.915	0.000
TRINITY_DN179538_c1_g4	0.979	0.000	0.000	0.000	0.000	0.000	0.000	0.000	0.000	0.804
TRINITY_DN179538_c1_g5	0.000	0.000	1.008	0.000	0.000	0.000	0.000	0.000	0.000	0.610
TRINITY_DN179538_c3_g1	0.000	0.000	0.000	0.000	0.000	0.000	0.000	0.000	0.000	0.000
TRINITY_DN179538_c4_g1	0.000	0.000	0.000	0.000	1.212	0.000	0.000	0.000	0.000	0.301
TRINITY_DN179539_c1_g2	2.571	0.000	0.000	0.000	0.000	0.000	5.206	0.000	0.000	2.079
TRINITY_DN179539_c1_g3	1.804	0.000	0.000	0.000	0.000	0.000	0.000	0.000	0.000	0.000
TRINITY_DN179539_c2_g1	0.000	0.000	0.000	0.000	0.000	0.000	0.000	0.000	0.000	0.000
TRINITY_DN179539_c3_g1	0.989	1.872	0.000	1.485	0.000	1.468	0.988	0.000	0.974	1.624
TRINITY_DN179539_c8_g1	0.000	0.000	0.000	0.000	0.000	0.000	0.000	0.000	0.000	0.000
TRINITY_DN17953_c0_g1	0.000	0.000	0.000	0.000	0.000	0.000	0.000	0.000	0.000	0.000
TRINITY_DN179541_c0_g1	0.405	0.352	0.000	0.000	0.000	0.000	0.000	0.000	0.000	0.000
TRINITY_DN179541_c1_g1	1.336	0.000	0.000	1.987	0.000	0.000	0.000	0.000	0.000	0.000
TRINITY_DN179541_c3_g1	0.907	0.000	0.000	0.000	0.000	0.000	0.000	0.000	0.000	0.000
TRINITY_DN179541_c4_g1	0.000	0.000	0.000	0.000	0.000	0.000	0.000	0.000	0.000	0.000
TRINITY_DN179543_c1_g1	0.000	0.000	3.609	0.000	0.000	0.000	4.668	0.000	0.000	0.000
TRINITY_DN179544_c0_g1	0.000	0.000	0.501	0.567	0.000	0.000	0.000	0.000	0.557	0.586
TRINITY_DN179544_c0_g2	0.000	0.000	0.178	0.000	0.775	0.000	0.445	0.000	0.068	0.094
TRINITY_DN179546_c0_g1	0.000	0.000	0.000	0.000	0.000	2.957	0.000	0.000	1.012	0.000
TRINITY_DN179547_c0_g1	1.150	0.000	0.000	0.000	0.000	0.000	0.000	0.000	0.284	0.235
TRINITY_DN179548_c1_g1	0.000	0.000	0.000	0.000	0.000	0.000	0.000	0.000	0.000	0.000
TRINITY_DN179548_c1_g2	1.617	0.000	1.261	0.724	0.000	0.000	0.000	0.000	0.232	1.558
TRINITY_DN179548_c2_g1	0.000	0.000	0.000	0.000	0.000	0.000	0.000	0.000	0.000	0.997
TRINITY_DN179548_c2_g2	0.000	1.439	0.000	0.000	0.000	0.000	0.000	0.000	0.000	0.000
TRINITY_DN179548_c3_g1	0.000	0.000	0.000	0.000	0.000	0.000	0.000	0.000	0.000	0.000
TRINITY_DN179548_c4_g1	0.975	0.000	0.000	0.000	0.000	1.447	0.000	0.000	0.480	0.000
TRINITY_DN179548_c5_g1	0.000	0.000	0.000	0.000	0.000	0.000	0.000	0.000	0.000	0.000
TRINITY_DN179548_c6_g1	0.000	0.000	0.000	0.000	0.000	0.000	0.000	0.000	0.000	0.400
TRINITY_DN179549_c0_g1	0.337	0.276	0.337	0.130	0.000	0.122	0.074	0.000	0.257	0.650
TRINITY_DN17954_c0_g2	1.215	2.935	0.739	0.000	0.000	2.095	2.395	0.000	4.319	0.777
TRINITY_DN179550_c2_g1	0.000	2.115	0.547	2.470	1.348	1.188	0.759	0.000	0.808	2.149
TRINITY_DN179550_c2_g3	0.000	0.000	0.000	0.000	0.000	0.000	2.188	0.000	0.918	0.755
TRINITY_DN179550_c4_g1	0.000	0.000	0.000	0.000	0.000	0.000	0.000	0.000	0.000	0.000
TRINITY_DN179551_c0_g1	0.000	0.000	0.000	0.000	0.000	0.000	0.000	0.000	0.000	0.289
TRINITY_DN179552_c0_g2	0.000	0.000	0.000	0.000	0.000	0.000	0.000	0.000	0.000	0.000
TRINITY_DN179552_c1_g1	0.000	0.000	0.000	0.000	0.000	0.000	0.000	0.000	0.000	0.000
TRINITY_DN179552_c2_g1	0.000	0.000	0.000	0.000	0.000	0.000	0.000	0.000	0.000	0.000
TRINITY_DN179552_c5_g1	3.841	0.000	0.000	0.000	0.000	0.000	0.000	0.000	0.000	2.356
TRINITY_DN179552_c8_g1	0.000	0.000	0.000	0.000	0.000	3.003	0.000	0.000	0.000	0.000
TRINITY_DN179552_c9_g1	0.000	0.000	0.000	0.000	0.000	0.000	0.000	0.000	0.650	0.000
TRINITY_DN179553_c0_g2	0.000	0.000	0.000	0.000	0.000	0.000	0.000	0.000	0.000	0.000
TRINITY_DN179553_c0_g3	0.000	0.000	0.000	0.000	0.000	0.000	0.000	0.000	0.000	0.000
TRINITY_DN179553_c5_g1	0.000	0.000	0.000	0.000	0.000	0.000	0.000	0.000	0.000	0.000
TRINITY_DN179553_c9_g1	0.000	0.000	0.000	0.000	0.000	0.000	0.000	0.000	0.000	0.000
TRINITY_DN179555_c0_g1	0.000	0.000	0.000	0.000	0.000	0.000	0.000	0.000	0.000	0.000
TRINITY_DN179556_c0_g1	0.000	0.000	0.000	0.000	0.902	0.000	0.000	0.000	0.000	0.195
TRINITY_DN179557_c0_g1	0.000	0.000	0.000	0.000	0.000	0.000	0.000	0.000	0.335	0.279
TRINITY_DN179559_c0_g1	0.000	0.000	0.000	0.000	0.000	0.000	0.000	0.000	0.000	0.000
TRINITY_DN17955_c0_g1	1.968	0.000	2.690	0.000	0.000	2.869	0.000	0.000	0.000	2.516
TRINITY_DN17955_c0_g2	0.000	0.000	0.000	0.000	0.000	0.000	1.202	0.000	1.046	0.426
TRINITY_DN179560_c0_g1	0.000	0.000	0.000	0.000	0.000	0.000	0.000	0.000	0.000	0.000
TRINITY_DN179560_c1_g1	0.000	0.000	0.000	0.000	0.000	0.000	0.000	0.000	0.000	0.000
TRINITY_DN179560_c2_g1	0.000	0.000	0.000	0.000	0.000	0.000	0.000	0.000	0.000	2.119
TRINITY_DN179560_c2_g2	0.000	0.577	0.000	0.000	0.000	0.925	0.000	0.000	0.000	1.287
TRINITY_DN179560_c3_g1	2.478	4.771	0.000	0.000	2.038	0.000	0.000	0.000	1.225	0.000
TRINITY_DN179562_c0_g1	0.000	0.000	0.000	0.000	0.000	0.000	0.000	0.000	0.000	0.000
TRINITY_DN179562_c0_g2	0.000	0.000	0.000	0.000	0.000	0.000	0.000	0.000	0.000	0.000
TRINITY_DN179562_c1_g1	3.602	1.932	0.000	3.751	0.000	3.172	1.904	3.074	2.040	2.500
TRINITY_DN179562_c1_g2	0.000	0.000	0.000	0.000	0.000	0.000	0.000	0.000	0.000	0.000
TRINITY_DN179562_c4_g1	0.000	0.000	1.786	0.000	0.000	0.000	0.000	0.000	1.937	0.339
TRINITY_DN179563_c0_g1	0.000	0.000	4.726	0.000	0.000	0.000	0.000	0.000	0.000	2.117
TRINITY_DN179564_c0_g1	0.000	0.000	0.000	0.000	0.000	0.000	0.000	0.000	0.000	0.909
TRINITY_DN179564_c1_g1	0.508	0.000	0.000	0.769	0.000	0.000	0.000	0.000	0.305	0.000
TRINITY_DN179564_c2_g1	0.000	0.000	0.000	0.000	0.000	0.000	0.000	0.000	0.000	1.000
TRINITY_DN179565_c1_g1	0.000	1.383	0.000	0.000	0.000	0.610	1.451	0.000	0.812	0.753
TRINITY_DN179565_c2_g1	0.000	0.000	0.000	0.000	0.000	0.000	0.000	0.000	0.000	0.000
TRINITY_DN179565_c3_g1	0.000	0.000	0.000	0.000	0.000	0.000	0.000	0.000	0.000	0.000
TRINITY_DN179565_c4_g1	0.000	0.000	0.000	0.000	0.000	0.000	0.000	0.000	0.000	1.252
TRINITY_DN179566_c0_g1	0.000	0.000	0.000	0.000	0.000	0.000	0.000	0.000	1.184	0.911
TRINITY_DN179566_c1_g1	0.979	0.000	0.000	0.000	0.000	2.693	1.538	0.000	0.000	0.673
TRINITY_DN179569_c1_g1	0.000	0.107	0.173	0.000	0.216	0.187	0.342	0.000	0.196	0.105
TRINITY_DN17956_c0_g1	114.661	123.862	95.016	107.548	102.689	114.231	122.075	110.770	145.947	113.335
TRINITY_DN17956_c0_g2	2.699	1.531	0.954	1.135	0.793	2.687	1.650	2.500	3.787	3.858
TRINITY_DN17956_c1_g1	9.313	10.293	0.000	23.820	5.373	13.654	32.848	23.732	0.251	2.639
TRINITY_DN17956_c4_g1	2.642	2.490	0.000	0.000	0.000	0.000	2.668	5.207	0.000	2.137
TRINITY_DN17956_c5_g1	0.000	0.000	0.000	0.000	0.000	0.000	0.000	0.000	0.000	0.000
TRINITY_DN179570_c0_g2	0.000	0.000	0.000	0.000	0.000	0.000	0.000	0.000	0.000	0.000
TRINITY_DN179571_c0_g1	0.000	0.000	0.000	0.000	0.000	0.000	0.000	0.000	1.039	0.192
TRINITY_DN179571_c0_g3	0.000	0.000	0.000	0.000	0.000	0.000	0.000	0.000	0.000	1.476
TRINITY_DN179571_c2_g3	0.000	0.000	0.000	0.000	0.000	0.000	0.000	0.000	0.000	0.000
TRINITY_DN179571_c4_g1	0.814	0.000	0.000	0.000	2.681	0.000	0.000	0.000	0.000	0.000
TRINITY_DN179572_c0_g1	0.000	2.217	6.336	0.000	2.406	0.000	0.000	0.000	0.000	0.942
TRINITY_DN179572_c1_g1	0.000	0.000	0.000	0.000	0.000	0.000	0.000	0.000	0.467	0.000
TRINITY_DN179574_c0_g1	0.000	0.000	0.000	0.000	0.000	0.000	0.000	0.000	2.491	0.000
TRINITY_DN179575_c0_g1	0.000	0.000	0.000	0.000	0.000	0.000	0.000	0.000	0.000	0.000
TRINITY_DN179575_c1_g1	0.000	0.000	0.000	0.000	0.000	0.000	0.000	0.000	0.000	0.000
TRINITY_DN179576_c1_g1	0.000	0.000	0.000	0.000	0.000	0.000	0.000	0.000	0.000	0.000
TRINITY_DN179576_c2_g1	0.000	0.000	0.000	0.000	0.000	0.000	0.000	0.000	0.000	0.000
TRINITY_DN179577_c0_g1	0.000	0.000	0.000	0.000	0.000	0.000	0.000	0.000	0.000	0.000
TRINITY_DN179577_c1_g1	0.000	0.000	0.000	0.000	0.000	0.000	0.000	0.000	1.983	0.000
TRINITY_DN179578_c1_g1	0.000	0.000	0.000	0.000	0.000	0.000	0.000	0.000	0.000	0.000
TRINITY_DN179578_c2_g1	0.000	0.000	0.000	0.000	0.000	0.000	0.000	0.000	0.000	0.000
TRINITY_DN179579_c0_g3	0.652	1.766	0.000	0.000	0.000	0.000	0.632	0.000	0.641	0.000
TRINITY_DN179579_c1_g1	0.000	0.000	0.000	0.000	0.957	0.640	0.000	0.000	0.000	0.000
TRINITY_DN179579_c2_g1	2.724	0.000	0.000	0.000	0.000	0.000	0.000	0.000	1.363	0.000
TRINITY_DN17957_c0_g1	1.001	0.000	0.000	0.000	2.779	0.000	0.000	1.749	0.992	1.204
TRINITY_DN17957_c1_g1	0.000	0.690	2.040	0.000	0.000	0.000	0.000	0.000	0.448	0.000
TRINITY_DN17957_c5_g1	0.000	0.000	0.000	0.000	2.221	0.000	2.431	0.000	0.000	0.000
TRINITY_DN17957_c5_g2	0.000	0.000	0.000	2.537	0.000	0.000	0.000	0.000	0.000	0.000
TRINITY_DN179580_c0_g1	0.000	0.000	0.000	0.000	0.000	0.000	0.000	0.000	0.000	0.402
TRINITY_DN179580_c1_g1	0.000	0.000	0.000	1.230	0.000	0.000	0.000	0.000	0.000	0.000
TRINITY_DN179581_c0_g2	0.415	0.000	0.558	0.000	0.000	0.000	0.000	0.000	0.206	0.338
TRINITY_DN179581_c1_g1	0.944	0.000	0.000	0.000	0.000	0.000	0.000	0.000	0.000	0.000
TRINITY_DN179581_c2_g1	0.000	0.000	0.000	0.000	0.000	0.000	0.000	0.000	0.000	0.000
TRINITY_DN179582_c0_g1	0.000	0.000	0.000	0.000	0.000	0.000	0.000	0.000	0.000	0.000
TRINITY_DN179582_c1_g1	0.444	0.000	0.000	0.673	0.000	0.000	0.000	0.000	0.220	0.362
TRINITY_DN179582_c1_g2	0.000	0.193	0.000	0.000	0.000	0.000	0.000	0.000	0.000	0.187
TRINITY_DN179582_c3_g1	0.000	0.000	0.000	0.000	0.000	0.000	0.000	0.000	0.000	0.122
TRINITY_DN179582_c4_g1	0.000	0.000	0.000	0.000	0.000	0.000	0.000	0.000	0.000	0.000
TRINITY_DN179583_c1_g1	0.000	0.000	0.000	0.000	0.000	0.000	0.000	0.000	0.000	0.000
TRINITY_DN179584_c0_g1	0.000	0.000	0.000	0.000	0.000	0.000	0.000	0.000	0.000	0.000
TRINITY_DN179585_c0_g1	0.000	0.000	0.000	0.000	0.000	0.000	0.000	0.000	0.000	0.000
TRINITY_DN179586_c0_g1	0.000	0.568	0.853	0.911	0.000	0.000	0.000	0.000	0.000	0.000
TRINITY_DN179588_c0_g1	0.000	0.000	0.000	4.797	0.000	0.000	1.663	0.000	0.000	0.000
TRINITY_DN179588_c0_g2	4.324	2.082	0.000	3.170	0.000	0.000	4.422	0.000	1.075	0.000
TRINITY_DN179588_c0_g3	0.000	0.000	0.000	0.000	0.000	0.000	0.000	0.000	0.000	0.696
TRINITY_DN179588_c2_g1	0.000	0.000	0.000	0.000	0.000	0.000	0.000	0.000	0.000	0.000
TRINITY_DN17958_c0_g1	1.714	0.000	0.000	0.000	0.000	0.000	0.000	0.000	0.000	0.000
TRINITY_DN17958_c2_g1	0.000	0.000	0.000	0.000	3.524	0.000	0.000	0.000	0.000	0.000
TRINITY_DN179590_c0_g1	0.000	1.346	0.000	0.000	0.000	0.000	0.000	0.000	0.000	0.000
TRINITY_DN179590_c1_g1	0.000	0.000	0.000	0.000	0.000	0.000	0.000	2.371	0.000	0.000
TRINITY_DN179590_c1_g2	2.241	0.000	0.000	0.000	0.000	0.000	0.000	0.000	0.000	0.000
TRINITY_DN179590_c2_g1	0.000	0.000	0.000	0.000	0.000	0.000	0.000	0.000	2.169	0.000
TRINITY_DN179591_c0_g1	4.866	1.518	0.000	0.000	0.000	1.288	0.000	0.000	2.242	0.000
TRINITY_DN179591_c0_g2	0.000	0.000	0.000	0.000	0.000	0.000	0.000	0.000	0.000	0.000
TRINITY_DN179593_c0_g1	0.000	0.000	0.000	0.000	0.000	0.455	0.000	0.000	0.000	0.000
TRINITY_DN179594_c1_g2	1.205	0.000	4.951	0.000	0.000	0.000	1.223	0.000	1.190	0.000
TRINITY_DN179594_c1_g3	0.000	0.000	0.000	0.000	4.499	0.000	0.000	0.000	0.000	0.562
TRINITY_DN179594_c1_g4	0.000	0.000	0.000	0.000	0.000	0.000	0.000	0.000	0.000	0.000
TRINITY_DN179594_c1_g5	0.000	0.000	0.000	0.000	0.000	0.000	0.000	0.000	0.000	0.000
TRINITY_DN179595_c0_g1	0.000	0.000	0.000	0.000	0.000	0.000	0.000	0.000	0.251	0.281
TRINITY_DN179595_c0_g2	0.000	0.000	0.000	0.000	0.000	0.000	0.000	0.000	1.291	0.899
TRINITY_DN179595_c0_g3	0.000	0.000	1.221	0.000	0.000	0.000	0.000	0.000	0.189	0.000
TRINITY_DN179595_c0_g4	0.000	0.000	0.000	0.000	0.000	0.000	0.000	0.000	0.000	0.822
TRINITY_DN179595_c0_g5	3.404	0.000	0.000	0.000	0.000	0.000	0.000	0.000	0.000	0.000
TRINITY_DN179595_c1_g1	0.000	0.000	0.000	0.000	0.000	0.000	0.000	0.000	0.000	0.000
TRINITY_DN179595_c1_g2	0.229	0.575	0.306	0.000	0.000	0.000	0.206	0.000	0.230	0.649
TRINITY_DN179595_c1_g3	0.000	0.000	0.862	0.000	0.000	0.934	0.000	0.000	0.000	0.000
TRINITY_DN179595_c2_g1	0.000	0.000	0.000	0.000	0.000	0.000	0.000	0.000	0.000	0.000
TRINITY_DN179595_c6_g1	0.000	0.000	0.000	0.000	0.000	0.000	0.000	0.000	0.000	0.000
TRINITY_DN179596_c0_g1	0.000	0.000	0.000	0.000	1.444	0.000	0.000	0.000	0.432	0.000
TRINITY_DN179596_c1_g1	0.000	0.000	0.000	1.096	0.000	0.000	0.000	0.000	0.000	0.299
TRINITY_DN179597_c0_g1	0.000	0.000	0.000	0.000	0.429	0.000	0.000	0.000	0.000	0.000
TRINITY_DN179598_c0_g2	0.000	0.534	0.420	0.000	1.042	0.000	0.287	0.000	0.000	0.466
TRINITY_DN179599_c0_g1	0.000	0.000	0.886	0.000	0.000	0.000	0.000	0.000	0.000	0.267
TRINITY_DN17959_c0_g2	0.809	1.721	0.544	0.615	0.671	0.000	0.343	0.831	0.402	0.690
TRINITY_DN17959_c0_g4	0.000	0.000	0.000	0.000	0.000	0.000	0.000	0.000	0.000	0.000
TRINITY_DN17959_c0_g5	0.000	0.000	0.000	0.000	0.000	0.000	1.717	0.000	2.509	1.784
TRINITY_DN17959_c3_g1	0.000	0.000	0.000	0.000	0.000	3.426	0.000	0.000	0.000	0.000
TRINITY_DN1795_c0_g1	0.000	0.000	0.000	0.000	0.000	0.000	0.000	0.000	0.000	0.000
TRINITY_DN1795_c0_g2	2.537	4.827	15.292	7.188	6.692	3.018	10.190	8.450	7.669	2.843
TRINITY_DN1795_c10_g1	0.000	0.000	0.000	2.399	0.000	1.620	0.000	0.000	0.000	0.000
TRINITY_DN1795_c11_g1	0.000	0.000	0.000	0.000	0.000	0.000	0.000	0.000	0.000	0.000
TRINITY_DN1795_c17_g1	1.185	0.000	0.000	0.000	0.000	0.000	1.202	0.000	0.000	0.975
TRINITY_DN1795_c2_g1	2.177	0.000	7.861	1.088	0.000	0.000	0.000	1.502	0.712	0.297
TRINITY_DN1795_c2_g2	0.000	0.000	0.000	0.000	0.000	0.000	0.000	0.000	0.000	0.000
TRINITY_DN1795_c2_g3	0.000	0.000	0.000	0.000	0.000	0.000	0.000	0.000	0.000	0.000
TRINITY_DN1795_c2_g5	1.014	0.000	0.000	0.000	0.000	0.502	0.000	0.000	0.000	0.000
TRINITY_DN1795_c3_g1	0.000	0.000	0.000	0.000	0.000	0.000	0.000	0.000	0.000	0.000
TRINITY_DN1795_c5_g1	0.000	0.000	0.000	0.000	0.000	0.000	0.000	5.162	0.000	0.000
TRINITY_DN1795_c5_g2	0.000	0.000	0.000	0.000	0.000	0.000	0.000	0.000	0.000	0.000
TRINITY_DN1795_c7_g1	0.000	0.000	0.000	2.261	0.000	0.000	0.000	0.000	0.186	0.286
TRINITY_DN179600_c0_g1	0.000	0.000	0.000	0.000	0.000	0.000	0.000	0.000	0.000	0.966
TRINITY_DN179601_c0_g2	0.000	0.000	0.000	2.654	0.000	0.000	0.000	0.000	0.000	0.000
TRINITY_DN179601_c1_g1	0.000	0.000	0.000	0.000	0.000	0.000	0.000	0.000	1.124	1.644
TRINITY_DN179601_c3_g2	0.000	0.000	0.000	0.000	0.000	0.000	0.000	3.742	0.000	0.000
TRINITY_DN179602_c0_g1	0.000	0.000	0.000	0.000	0.000	0.000	0.000	0.000	0.000	0.000
TRINITY_DN179603_c1_g1	0.000	0.000	0.000	0.000	0.000	0.000	0.000	0.000	0.000	0.000
TRINITY_DN179604_c0_g1	0.000	0.000	0.000	1.360	0.000	0.000	0.000	0.000	0.000	0.707
TRINITY_DN179605_c0_g1	0.000	0.000	0.561	0.000	0.000	0.609	0.390	0.857	0.414	1.357
TRINITY_DN179607_c0_g1	0.505	0.000	0.000	0.000	0.421	0.367	1.371	0.000	0.380	0.103
TRINITY_DN179608_c0_g1	0.000	1.397	0.000	0.000	6.071	1.891	3.833	0.000	0.000	1.573
TRINITY_DN179608_c1_g1	1.205	0.000	0.000	0.000	1.984	1.792	2.982	0.000	1.190	0.000
TRINITY_DN179609_c0_g1	0.000	0.000	0.000	0.000	0.000	0.000	0.000	0.000	0.000	0.000
TRINITY_DN17960_c0_g1	0.000	0.000	0.396	0.227	0.661	0.000	0.853	0.000	0.294	0.531
TRINITY_DN17960_c0_g2	0.000	0.000	0.785	0.261	1.704	0.422	0.355	1.712	0.000	0.514
TRINITY_DN179610_c0_g1	0.000	0.000	2.731	0.000	0.000	0.000	0.000	0.000	0.000	0.815
TRINITY_DN179611_c0_g1	0.000	0.000	0.000	0.000	0.000	0.000	0.000	0.000	0.000	0.000
TRINITY_DN179612_c0_g1	0.000	0.000	0.000	0.000	0.000	0.000	0.000	0.000	0.000	0.951
TRINITY_DN179614_c1_g1	1.374	1.332	0.761	0.597	1.048	1.173	1.357	0.839	0.786	1.378
TRINITY_DN179614_c2_g1	0.000	0.000	0.000	0.000	6.831	0.000	0.000	0.000	0.000	0.000
TRINITY_DN179614_c4_g1	0.000	0.000	0.000	0.000	0.000	0.000	0.000	0.000	0.272	0.000
TRINITY_DN179614_c6_g1	0.403	0.000	0.542	0.000	0.000	0.000	0.000	0.000	0.000	0.328
TRINITY_DN179615_c0_g1	0.000	0.000	0.902	0.000	0.000	0.000	0.000	0.000	0.327	0.000
TRINITY_DN179616_c0_g1	0.000	2.612	0.000	0.000	0.000	0.000	0.000	0.000	0.000	0.000
TRINITY_DN179617_c0_g1	0.000	0.000	0.000	0.000	0.000	0.000	0.000	0.000	0.000	0.000
TRINITY_DN179617_c0_g2	0.000	0.000	0.000	0.000	0.000	0.000	0.000	0.000	0.000	0.000
TRINITY_DN179618_c0_g1	1.232	0.000	0.000	0.000	0.000	0.000	0.000	0.000	0.000	0.000
TRINITY_DN179618_c0_g2	0.994	2.820	0.000	0.000	0.000	0.000	0.000	0.000	2.285	0.000
TRINITY_DN179618_c0_g3	0.000	0.000	0.000	0.000	0.000	0.000	0.000	0.000	1.702	0.798
TRINITY_DN179618_c0_g4	0.000	0.000	0.000	0.000	0.000	0.000	0.000	0.000	0.000	0.000
TRINITY_DN179618_c1_g1	0.000	0.000	1.189	0.977	0.000	0.000	2.596	0.000	0.000	0.000
TRINITY_DN179618_c1_g2	0.292	0.711	0.000	0.892	0.000	0.000	0.533	0.000	0.000	0.712
TRINITY_DN179618_c3_g1	0.000	0.000	0.000	0.000	0.000	0.000	0.000	0.000	2.112	0.864
TRINITY_DN179618_c5_g1	0.000	0.000	0.000	0.000	0.000	0.000	0.000	0.000	0.000	0.603
TRINITY_DN179619_c0_g1	1.019	1.743	1.739	0.406	0.757	2.456	2.646	1.538	0.422	1.205
TRINITY_DN179619_c0_g2	0.000	0.000	0.000	0.000	0.000	0.000	0.000	0.000	0.000	0.000
TRINITY_DN179619_c0_g3	0.000	0.000	0.000	0.000	0.000	0.000	0.000	0.000	0.345	0.287
TRINITY_DN179619_c0_g4	0.000	0.000	0.000	0.000	0.000	0.000	0.000	0.000	0.000	0.000
TRINITY_DN179619_c1_g1	1.192	0.000	0.000	3.277	1.960	0.000	0.000	0.000	3.531	0.490
TRINITY_DN17961_c0_g1	0.000	0.000	0.000	0.000	0.000	0.000	0.000	0.000	0.000	0.526
TRINITY_DN179620_c0_g1	0.266	0.000	0.594	0.417	0.496	0.859	0.000	0.000	0.273	0.393
TRINITY_DN179620_c0_g2	0.000	0.000	0.000	0.000	0.000	0.000	0.000	0.000	0.000	0.000
TRINITY_DN179620_c0_g3	0.000	0.308	0.000	0.000	1.192	0.000	2.324	0.735	1.251	1.312
TRINITY_DN179620_c0_g4	0.689	0.000	0.000	0.000	0.000	0.000	0.000	0.000	0.000	0.564
TRINITY_DN179620_c1_g1	0.000	0.000	0.000	0.000	0.000	0.000	0.000	0.000	0.000	0.000
TRINITY_DN179620_c3_g1	0.000	0.000	0.000	0.000	0.000	0.000	0.000	0.000	0.000	0.000
TRINITY_DN179620_c8_g1	1.450	0.000	0.000	2.147	0.000	0.000	0.000	2.960	0.000	0.000
TRINITY_DN179622_c0_g1	0.000	0.000	0.000	0.000	0.000	0.000	0.000	0.000	0.000	0.000
TRINITY_DN179623_c0_g1	0.000	0.597	0.000	0.000	0.000	0.000	0.000	0.000	0.000	0.000
TRINITY_DN179623_c3_g1	0.586	0.000	0.794	0.000	0.000	0.000	0.000	0.000	0.000	0.240
TRINITY_DN179623_c5_g1	0.000	0.000	0.000	0.000	0.000	0.000	0.000	0.000	0.000	0.536
TRINITY_DN179623_c6_g1	0.000	0.000	0.000	0.000	0.000	0.000	0.000	0.000	0.000	0.000
TRINITY_DN179623_c7_g1	0.000	0.000	0.000	0.000	0.000	0.000	0.000	0.000	0.000	0.000
TRINITY_DN179624_c0_g1	0.000	2.164	0.000	0.000	0.000	0.000	0.000	0.000	0.000	0.928
TRINITY_DN179625_c1_g1	0.161	0.000	0.000	0.000	0.000	0.000	0.000	0.000	0.000	0.065
TRINITY_DN179626_c0_g1	0.000	0.000	0.000	0.000	0.000	0.000	0.000	0.000	0.000	0.000
TRINITY_DN179627_c0_g1	0.551	0.000	0.000	0.000	0.000	0.400	0.000	0.000	0.092	0.000
TRINITY_DN179627_c2_g1	1.243	1.120	0.000	0.000	1.027	0.000	0.000	0.000	0.000	0.000
TRINITY_DN179627_c3_g1	0.000	0.000	0.000	0.000	0.791	0.699	0.000	0.000	0.000	0.389
TRINITY_DN179627_c5_g1	0.000	1.515	0.000	0.000	0.000	0.000	0.000	0.000	0.000	0.000
TRINITY_DN179627_c6_g1	0.216	0.722	0.000	0.330	0.360	0.627	0.774	0.000	0.760	0.438
TRINITY_DN179627_c8_g1	0.000	0.000	0.000	0.806	0.000	0.781	0.000	0.000	0.000	0.000
TRINITY_DN179627_c9_g1	0.000	1.705	0.000	0.000	0.000	0.000	0.000	0.000	0.000	0.000
TRINITY_DN179628_c0_g1	0.000	0.000	0.000	0.000	0.000	0.000	0.000	0.000	0.000	0.000
TRINITY_DN179629_c0_g1	0.000	0.000	0.000	0.000	0.000	0.000	0.000	0.000	0.907	0.000
TRINITY_DN17962_c0_g1	4.178	5.111	0.000	3.069	0.000	0.000	0.000	0.000	5.725	1.347
TRINITY_DN17962_c0_g2	5.692	0.000	0.000	0.000	0.000	6.303	0.000	2.008	4.995	2.047
TRINITY_DN179630_c0_g2	0.000	0.000	0.000	0.000	1.532	0.000	0.000	0.000	0.917	0.000
TRINITY_DN179631_c0_g1	0.000	0.000	0.000	0.000	0.000	0.000	0.000	0.000	0.452	0.000
TRINITY_DN179631_c3_g1	0.000	0.000	2.821	3.045	0.000	0.000	0.000	0.000	0.000	0.000
TRINITY_DN179632_c2_g1	0.923	0.000	0.718	0.820	0.000	0.000	0.474	0.000	0.934	0.326
TRINITY_DN179632_c2_g2	0.000	1.308	1.226	1.818	2.363	3.095	5.060	2.970	0.858	2.814
TRINITY_DN179632_c4_g1	0.000	0.000	0.000	0.000	0.000	0.000	0.000	0.000	0.000	0.000
TRINITY_DN179632_c5_g1	0.000	0.000	0.000	0.000	0.000	0.000	0.000	0.000	0.000	0.000
TRINITY_DN179633_c0_g1	0.000	0.000	0.000	0.000	0.000	0.000	0.000	0.000	0.000	1.049
TRINITY_DN179634_c1_g1	0.000	0.000	0.000	0.000	0.000	0.000	0.000	0.000	0.000	2.243
TRINITY_DN179634_c2_g1	0.000	4.403	0.000	3.366	0.000	0.000	0.000	0.000	1.146	0.000
TRINITY_DN179634_c3_g1	0.581	0.000	0.786	0.000	0.000	0.852	0.000	0.000	0.287	0.865
TRINITY_DN179634_c4_g1	0.000	0.000	0.000	0.000	1.014	0.000	0.000	3.810	0.000	0.000
TRINITY_DN179635_c1_g4	4.363	0.000	0.000	0.000	0.000	0.000	0.000	0.000	0.000	0.000
TRINITY_DN179636_c0_g1	0.000	0.000	0.000	0.000	0.000	0.000	0.755	0.000	0.000	0.000
TRINITY_DN179637_c0_g1	0.000	0.000	0.000	0.000	0.000	0.000	0.000	0.000	0.000	0.000
TRINITY_DN179637_c0_g2	0.000	0.000	0.000	0.000	0.000	0.000	0.000	0.000	0.471	0.393
TRINITY_DN179637_c1_g1	0.000	0.000	0.000	0.000	0.000	0.000	0.000	0.000	0.430	0.177
TRINITY_DN179637_c1_g2	0.000	0.000	0.000	0.000	0.000	0.000	0.000	0.000	0.000	0.000
TRINITY_DN179637_c1_g3	0.000	0.000	0.000	0.000	0.000	0.000	0.000	0.000	0.000	2.802
TRINITY_DN179637_c1_g4	0.000	0.000	0.000	0.000	0.000	0.000	0.000	0.000	0.000	0.000
TRINITY_DN179637_c1_g5	0.000	0.000	0.000	0.000	0.000	0.000	0.000	0.000	0.000	0.000
TRINITY_DN179637_c2_g1	0.000	0.000	0.000	0.000	0.000	0.000	1.527	0.000	0.000	0.000
TRINITY_DN179638_c1_g1	0.000	0.000	0.000	0.000	0.000	2.320	0.000	0.000	0.000	0.000
TRINITY_DN179638_c2_g1	0.000	0.000	0.000	0.000	0.000	0.000	0.000	0.000	0.000	0.000
TRINITY_DN17963_c0_g1	0.000	0.000	0.000	0.000	0.000	0.000	0.000	0.000	0.000	0.000
TRINITY_DN17963_c0_g2	7.154	10.024	10.157	10.325	8.293	10.599	8.526	8.896	17.953	7.528
TRINITY_DN179640_c0_g1	0.000	0.000	0.000	0.000	0.000	0.000	0.000	0.000	0.000	1.059
TRINITY_DN179641_c0_g1	0.000	0.000	0.000	0.000	0.000	0.000	0.000	0.000	0.000	1.059
TRINITY_DN179642_c0_g1	1.613	0.000	0.000	0.000	0.000	0.000	0.000	0.000	1.600	0.000
TRINITY_DN179644_c0_g1	0.000	0.000	0.000	0.400	0.000	0.000	0.149	0.000	0.169	0.408
TRINITY_DN179646_c0_g1	0.000	0.587	0.879	0.000	2.143	0.953	5.671	0.000	0.959	0.796
TRINITY_DN179646_c0_g3	0.000	0.000	0.000	0.000	0.000	0.000	0.000	0.000	0.000	0.000
TRINITY_DN179646_c0_g4	0.000	0.000	0.000	0.000	0.000	0.000	0.000	0.000	0.000	0.000
TRINITY_DN179646_c1_g1	1.787	0.000	0.000	0.000	0.000	0.875	2.298	0.000	1.175	0.243
TRINITY_DN179646_c2_g1	0.000	0.000	0.000	0.000	0.000	2.869	0.000	0.000	0.000	0.000
TRINITY_DN179646_c2_g2	0.000	0.000	0.000	0.000	2.964	0.000	0.000	0.000	0.295	0.246
TRINITY_DN179646_c3_g1	1.640	1.536	0.000	0.000	2.701	0.000	0.810	0.000	0.000	1.017
TRINITY_DN179646_c7_g1	0.000	1.117	0.191	0.498	0.000	0.000	0.300	0.000	0.653	0.407
TRINITY_DN179647_c0_g1	0.000	0.000	0.000	0.000	0.000	0.000	0.000	0.000	0.000	0.000
TRINITY_DN179649_c0_g1	0.000	0.000	0.000	0.000	0.000	0.000	0.000	0.000	0.000	0.000
TRINITY_DN17964_c0_g1	1.108	2.133	0.000	0.000	0.000	0.000	0.000	2.459	0.000	0.653
TRINITY_DN17964_c1_g1	0.000	0.000	0.000	0.000	0.000	0.000	0.000	0.000	0.610	2.184
TRINITY_DN179650_c0_g1	0.000	0.000	0.000	0.000	0.000	0.000	0.000	0.000	0.987	0.000
TRINITY_DN179650_c0_g2	0.000	0.000	0.000	0.000	1.847	0.000	1.134	0.000	0.000	0.462
TRINITY_DN179650_c1_g1	0.000	0.000	0.000	0.000	0.000	0.000	0.000	0.000	0.000	0.634
TRINITY_DN179650_c2_g1	0.000	0.000	0.000	0.000	0.000	0.000	0.000	0.000	0.000	0.000
TRINITY_DN179650_c2_g2	0.000	0.000	0.000	0.000	0.000	0.000	0.000	0.000	0.000	0.000
TRINITY_DN179651_c0_g1	0.974	0.000	0.000	0.000	0.806	2.137	2.308	1.004	0.000	0.000
TRINITY_DN179651_c0_g3	0.000	0.000	0.000	0.000	0.000	0.000	0.000	0.000	0.000	0.000
TRINITY_DN179651_c0_g4	0.000	0.000	0.000	0.000	0.000	0.000	0.000	0.000	0.000	0.503
TRINITY_DN179652_c0_g1	0.000	0.000	0.000	0.000	0.258	0.000	0.000	0.314	0.000	0.000
TRINITY_DN179652_c1_g1	0.000	0.210	0.000	0.000	0.000	0.289	0.178	0.405	0.100	0.081
TRINITY_DN179652_c1_g2	0.000	0.000	0.000	0.000	0.000	0.000	0.000	0.000	0.000	0.000
TRINITY_DN179652_c3_g1	0.000	0.000	0.000	0.000	0.000	0.000	0.000	0.000	0.874	0.000
TRINITY_DN179652_c5_g1	0.512	1.512	0.343	0.392	0.000	0.000	0.464	0.000	0.257	0.624
TRINITY_DN179652_c6_g1	0.000	0.000	0.000	0.000	0.000	0.000	0.000	0.000	0.000	0.000
TRINITY_DN179653_c0_g1	0.000	0.000	0.000	0.000	0.000	0.000	0.000	0.000	0.112	0.000
TRINITY_DN179653_c0_g2	0.000	0.000	0.000	0.000	0.000	0.000	0.000	0.000	0.000	0.000
TRINITY_DN179654_c0_g1	0.731	0.000	0.000	0.000	0.000	0.000	0.000	0.000	0.000	0.598
TRINITY_DN179654_c1_g1	0.000	0.000	0.000	0.000	0.000	0.000	0.000	0.000	0.000	0.000
TRINITY_DN179654_c2_g1	0.000	0.000	0.000	0.000	0.000	0.000	0.000	0.000	0.789	0.000
TRINITY_DN179654_c4_g1	1.646	0.000	0.000	0.000	0.000	0.000	0.000	0.000	0.000	0.000
TRINITY_DN179654_c5_g1	2.145	0.000	0.000	0.000	0.000	0.000	0.000	0.000	1.065	0.871
TRINITY_DN179654_c5_g2	0.000	0.000	0.000	3.944	0.000	0.000	0.000	0.000	0.000	1.080
TRINITY_DN179654_c6_g1	2.358	0.000	0.000	0.000	0.000	0.000	0.000	0.000	0.000	0.000
TRINITY_DN179654_c7_g1	0.000	0.000	0.000	0.000	0.000	0.000	0.000	0.000	0.000	0.000
TRINITY_DN179655_c0_g1	0.827	0.000	0.000	0.000	0.000	0.000	0.000	0.000	0.000	0.000
TRINITY_DN179655_c1_g1	0.000	0.000	0.000	1.047	0.000	0.000	0.000	0.000	0.000	0.285
TRINITY_DN179656_c0_g1	0.000	0.000	0.000	0.000	2.277	0.000	0.000	0.000	0.000	0.569
TRINITY_DN179656_c1_g2	0.000	1.558	0.000	2.561	5.236	0.000	0.000	0.000	0.000	0.000
TRINITY_DN179656_c2_g1	0.476	0.418	0.000	1.452	0.000	0.696	0.454	0.000	0.235	0.709
TRINITY_DN179656_c3_g1	0.000	0.000	0.000	0.000	0.000	0.000	0.000	0.000	1.333	2.021
TRINITY_DN179656_c4_g1	0.000	0.000	0.000	0.000	0.000	0.000	0.000	0.000	0.880	0.000
TRINITY_DN179656_c5_g1	1.091	0.486	0.000	0.825	0.902	0.800	0.000	0.000	0.269	0.890
TRINITY_DN179656_c6_g1	0.000	0.000	0.000	0.000	0.000	0.000	0.000	0.000	0.000	0.000
TRINITY_DN179656_c8_g1	0.000	0.000	0.000	0.000	0.000	0.000	0.000	0.000	0.000	0.750
TRINITY_DN179656_c9_g1	0.000	0.000	0.000	0.000	0.000	0.000	0.000	0.000	0.000	0.000
TRINITY_DN179658_c0_g1	0.000	0.000	0.000	0.000	0.000	0.000	0.000	0.000	0.000	0.184
TRINITY_DN179659_c0_g1	0.000	0.289	0.000	0.000	0.000	0.000	0.311	0.000	0.505	0.800
TRINITY_DN17965_c0_g1	4.015	3.894	8.936	4.574	3.295	4.246	7.097	4.789	4.278	7.638
TRINITY_DN17965_c0_g2	10.087	7.634	12.472	9.250	9.619	8.810	7.434	8.593	11.034	7.208
TRINITY_DN17965_c11_g1	0.000	0.000	0.000	0.000	0.000	0.000	0.000	0.000	0.000	0.000
TRINITY_DN17965_c1_g1	100.124	95.907	82.664	70.725	122.483	100.250	138.862	94.346	92.770	116.520
TRINITY_DN17965_c2_g1	0.000	0.000	0.000	0.000	0.000	0.000	0.000	0.000	0.000	0.000
TRINITY_DN17965_c3_g1	0.000	0.000	1.650	4.073	0.000	0.000	0.000	5.444	0.595	1.121
TRINITY_DN17965_c8_g1	1.665	0.000	0.000	0.000	0.000	0.000	0.000	0.000	0.274	1.814
TRINITY_DN179660_c0_g1	61.897	15.344	47.140	31.169	60.960	22.580	19.306	41.650	39.881	19.057
TRINITY_DN179660_c0_g2	25.032	9.233	10.332	24.745	19.007	6.434	25.919	15.848	28.790	9.431
TRINITY_DN179661_c1_g1	0.000	1.823	0.000	2.781	0.000	0.000	0.000	0.000	0.936	0.000
TRINITY_DN179661_c1_g2	0.000	0.000	0.000	0.000	0.000	0.000	0.000	0.000	0.000	0.000
TRINITY_DN179663_c0_g1	0.000	0.000	0.000	0.000	0.000	0.000	0.000	0.000	0.000	0.786
TRINITY_DN179663_c1_g1	0.000	0.000	0.000	0.000	0.000	0.000	2.070	0.000	0.000	0.000
TRINITY_DN179663_c1_g2	0.000	0.000	0.000	0.000	0.000	0.000	0.000	0.000	0.000	0.000
TRINITY_DN179663_c2_g1	0.000	0.000	0.000	0.773	0.845	0.000	0.000	0.000	0.505	0.000
TRINITY_DN179663_c3_g1	0.000	0.000	0.000	0.000	0.000	0.000	0.000	0.000	0.000	0.000
TRINITY_DN179664_c1_g1	0.000	0.000	0.000	0.000	0.000	0.000	0.000	0.000	0.000	0.822
TRINITY_DN179666_c0_g1	0.000	0.000	0.000	0.000	0.000	0.000	0.000	0.000	0.000	0.000
TRINITY_DN179667_c0_g1	0.000	0.000	1.886	0.000	0.000	0.000	0.000	0.000	0.000	0.000
TRINITY_DN179667_c0_g2	0.000	0.000	0.000	0.000	0.000	0.000	0.509	1.101	0.000	0.000
TRINITY_DN179667_c1_g1	0.000	0.000	0.000	0.000	1.014	0.000	0.000	0.000	0.302	0.501
TRINITY_DN179667_c2_g1	0.000	0.000	0.000	0.000	0.000	0.000	0.000	0.000	0.000	0.297
TRINITY_DN179667_c2_g2	0.000	0.000	0.000	0.000	0.000	0.000	0.000	0.000	0.000	0.000
TRINITY_DN179667_c2_g3	0.000	0.000	0.000	0.000	0.000	0.000	0.000	0.000	0.000	0.000
TRINITY_DN179668_c0_g1	0.000	0.000	0.000	0.000	0.000	0.000	0.000	0.000	0.000	0.000
TRINITY_DN179668_c1_g1	0.474	0.000	0.000	0.000	0.000	0.000	0.000	0.000	0.000	0.579
TRINITY_DN179668_c1_g2	0.000	0.000	0.323	0.737	0.000	0.701	0.435	0.000	0.121	0.391
TRINITY_DN179668_c2_g1	0.000	0.000	0.000	0.000	0.000	0.000	0.000	0.000	0.000	0.000
TRINITY_DN179669_c0_g1	0.000	0.000	0.000	0.000	0.000	0.000	0.000	0.000	0.189	0.155
TRINITY_DN179669_c0_g2	0.195	0.651	0.000	0.598	0.000	0.000	0.000	0.000	0.000	0.158
TRINITY_DN17966_c0_g1	3.230	8.217	1.096	1.211	2.660	5.971	3.974	1.673	1.983	2.979
TRINITY_DN179670_c0_g1	0.000	0.000	0.000	0.000	0.000	0.000	0.000	0.000	0.000	0.000
TRINITY_DN179670_c0_g2	0.000	0.000	0.000	0.000	0.000	0.000	0.000	0.000	0.298	0.495
TRINITY_DN179670_c0_g3	0.000	0.000	0.000	0.000	0.000	0.000	0.000	0.000	0.000	0.000
TRINITY_DN179670_c1_g1	0.000	0.000	0.000	0.000	0.431	0.000	0.000	0.000	0.822	0.109
TRINITY_DN179670_c2_g1	0.000	0.000	0.000	0.000	0.000	0.000	0.000	0.000	0.000	0.000
TRINITY_DN179670_c3_g1	0.000	0.000	0.000	0.000	0.000	0.000	0.000	0.000	0.000	0.466
TRINITY_DN179670_c5_g1	0.000	0.000	0.000	0.000	0.000	0.000	0.000	0.000	0.000	0.000
TRINITY_DN179670_c6_g1	0.000	0.000	0.000	0.000	0.000	0.000	0.869	1.819	0.000	0.720
TRINITY_DN179670_c7_g1	0.000	0.000	0.000	2.232	0.000	0.000	0.000	0.000	0.000	0.000
TRINITY_DN179670_c8_g1	0.000	0.000	0.000	0.000	0.000	2.251	0.000	0.000	0.000	0.000
TRINITY_DN179671_c1_g1	1.905	0.000	0.000	0.000	0.000	0.000	0.000	0.000	0.830	0.000
TRINITY_DN179671_c1_g2	0.000	0.338	0.000	0.000	0.000	0.000	1.092	1.604	0.583	0.477
TRINITY_DN179672_c0_g1	1.441	0.000	0.000	0.000	0.000	0.000	0.000	0.000	0.000	0.000
TRINITY_DN179672_c1_g1	0.000	0.000	0.000	0.000	0.000	0.000	0.000	0.000	0.000	0.000
TRINITY_DN179672_c2_g1	0.000	0.000	0.000	0.000	0.000	0.000	0.000	0.000	0.000	0.000
TRINITY_DN179672_c4_g1	1.389	0.000	1.899	0.000	0.000	0.000	0.000	0.000	0.000	0.000
TRINITY_DN179672_c5_g1	0.000	0.000	0.000	0.000	0.000	0.000	0.000	0.000	0.000	0.000
TRINITY_DN179672_c7_g1	0.000	0.000	0.000	0.000	0.000	0.000	0.000	0.000	0.000	1.454
TRINITY_DN179673_c0_g1	0.000	2.253	6.447	6.731	0.000	0.000	0.000	0.000	0.000	0.000
TRINITY_DN179673_c0_g2	0.000	0.000	0.000	0.000	0.000	0.000	0.000	0.000	0.000	0.000
TRINITY_DN179673_c1_g1	0.000	0.000	0.000	0.000	0.000	0.000	0.000	0.000	0.000	0.846
TRINITY_DN179673_c2_g1	0.000	0.000	0.000	4.454	0.000	0.000	0.000	0.000	0.487	0.000
TRINITY_DN179676_c0_g1	0.000	1.360	0.000	0.000	0.000	0.000	0.000	0.000	0.253	0.000
TRINITY_DN179677_c0_g1	0.000	0.000	0.000	0.000	0.000	0.000	0.000	0.000	0.000	0.000
TRINITY_DN179677_c1_g1	0.000	0.000	0.000	0.000	0.000	0.000	6.075	0.000	0.000	0.000
TRINITY_DN179678_c1_g1	1.131	0.000	0.000	0.000	0.000	0.000	0.000	0.000	0.000	0.000
TRINITY_DN179678_c2_g1	0.000	0.000	0.000	0.000	0.000	0.000	2.798	0.000	0.000	0.227
TRINITY_DN179678_c2_g2	0.000	0.000	0.000	0.000	0.000	0.000	0.000	0.000	0.000	1.207
TRINITY_DN179679_c0_g1	0.000	0.000	0.000	0.000	0.000	0.000	0.184	0.000	0.000	0.167
TRINITY_DN17967_c0_g1	0.000	0.222	0.460	0.930	0.000	0.502	0.423	0.000	0.464	1.054
TRINITY_DN17967_c0_g2	3.385	0.000	1.016	0.000	0.000	0.000	0.000	0.000	1.331	1.337
TRINITY_DN179681_c0_g1	0.000	0.000	0.000	0.000	2.319	0.000	0.000	0.000	0.000	0.000
TRINITY_DN179682_c0_g1	0.000	0.000	0.000	0.000	0.000	3.151	0.000	0.000	1.085	0.000
TRINITY_DN179682_c1_g1	0.000	0.000	0.000	0.000	0.000	0.000	0.000	0.000	0.000	2.285
TRINITY_DN179682_c1_g2	0.000	0.000	0.000	0.000	0.000	0.000	0.000	0.000	0.000	0.000
TRINITY_DN179682_c1_g3	0.000	0.000	0.000	0.000	0.000	0.000	0.000	0.000	0.000	0.000
TRINITY_DN179682_c3_g1	0.000	0.000	1.530	0.000	0.000	0.000	0.000	0.000	0.552	0.000
TRINITY_DN179683_c0_g1	0.000	0.444	0.000	0.000	0.000	0.000	0.000	0.000	0.000	0.000
TRINITY_DN179683_c1_g1	0.000	0.000	0.000	1.229	0.000	0.000	0.000	0.000	0.887	1.840
TRINITY_DN179686_c0_g1	0.398	0.000	0.000	0.000	0.000	0.000	0.000	0.000	0.198	0.171
TRINITY_DN179687_c0_g1	1.103	0.000	0.000	0.000	0.000	0.000	0.000	0.000	0.000	0.000
TRINITY_DN179688_c0_g1	0.000	1.535	0.000	0.000	2.583	0.000	1.612	3.202	0.784	1.940
TRINITY_DN179689_c0_g1	0.000	0.000	0.000	3.222	0.000	0.000	0.000	0.000	0.000	0.894
TRINITY_DN179689_c1_g1	0.000	0.000	0.000	0.000	0.000	0.000	0.000	0.000	0.000	0.000
TRINITY_DN17968_c0_g1	0.000	0.000	0.000	0.000	0.000	0.000	0.000	0.000	0.000	0.000
TRINITY_DN17968_c0_g2	0.000	0.000	0.000	0.000	0.000	0.000	0.000	0.000	0.000	0.000
TRINITY_DN17968_c1_g1	0.000	0.000	0.000	0.000	0.000	0.000	0.000	0.000	0.000	0.000
TRINITY_DN179690_c0_g1	0.000	0.000	0.000	0.000	0.000	0.000	0.000	0.000	0.215	0.000
TRINITY_DN179690_c0_g2	0.000	0.000	0.000	0.000	0.000	0.000	0.000	0.000	0.000	0.000
TRINITY_DN179690_c0_g3	0.000	0.000	0.000	0.000	0.000	0.000	0.000	0.000	0.000	0.000
TRINITY_DN179690_c2_g1	0.000	2.201	0.000	0.000	0.000	0.000	0.000	0.000	0.000	0.000
TRINITY_DN179691_c0_g1	0.000	0.000	0.000	0.000	0.000	0.000	0.000	0.000	0.000	0.000
TRINITY_DN179691_c1_g1	0.000	0.000	0.000	0.000	0.000	0.000	0.000	0.000	0.000	0.000
TRINITY_DN179691_c2_g1	0.000	0.000	4.640	0.000	0.000	0.000	0.000	0.000	0.000	0.000
TRINITY_DN179692_c0_g1	7.809	5.628	1.061	1.152	11.651	5.438	1.712	2.874	5.775	5.482
TRINITY_DN179693_c0_g2	0.915	0.000	0.000	0.000	1.507	2.720	1.821	0.000	0.557	2.426
TRINITY_DN179693_c0_g5	1.666	0.000	0.000	0.000	0.000	0.000	2.009	0.000	0.971	0.000
TRINITY_DN179693_c2_g1	0.000	0.000	0.000	0.000	0.000	0.000	0.000	0.000	0.830	0.681
TRINITY_DN179695_c0_g1	0.000	0.000	0.000	0.000	0.000	0.477	0.000	0.000	0.000	0.000
TRINITY_DN179696_c0_g1	0.000	0.000	0.000	1.374	0.000	0.000	0.000	0.000	0.000	0.000
TRINITY_DN179696_c1_g1	0.000	0.000	0.000	0.000	0.000	2.979	0.000	0.000	0.000	0.000
TRINITY_DN179696_c3_g1	0.000	1.964	0.000	0.000	0.000	0.000	0.000	0.000	0.957	0.785
TRINITY_DN179696_c4_g2	0.000	0.000	0.000	0.000	0.000	0.000	0.000	0.000	0.000	0.000
TRINITY_DN179696_c5_g1	0.000	0.000	0.000	0.000	0.895	0.000	0.000	0.000	0.000	0.000
TRINITY_DN179696_c7_g1	0.000	0.448	0.000	0.000	0.000	0.000	0.000	0.000	0.000	0.000
TRINITY_DN179696_c8_g1	0.000	0.000	0.000	0.000	0.000	0.000	0.000	0.000	0.921	0.756
TRINITY_DN179697_c0_g2	0.000	0.000	0.000	0.000	0.000	0.000	0.000	0.000	0.380	0.000
TRINITY_DN179697_c0_g3	2.537	1.221	0.000	0.000	0.000	0.000	0.000	0.000	0.000	0.000
TRINITY_DN179698_c0_g1	6.957	0.000	3.169	0.000	7.557	0.000	0.000	0.000	1.157	1.885
TRINITY_DN179699_c0_g1	0.000	0.000	0.000	3.432	1.887	0.000	0.000	0.000	0.425	1.901
TRINITY_DN179699_c1_g1	0.000	0.000	0.000	0.000	0.000	0.000	0.000	0.000	0.000	0.917
TRINITY_DN17969_c0_g1	0.000	0.000	0.000	0.000	0.000	0.000	3.955	0.000	0.957	0.785
TRINITY_DN1796_c0_g1	0.000	0.000	0.000	0.000	0.609	0.000	1.885	0.000	0.550	3.420
TRINITY_DN1796_c1_g1	6.583	4.233	6.373	10.872	2.735	12.058	5.046	10.655	16.815	12.455
TRINITY_DN1796_c2_g1	0.000	0.000	0.000	0.000	0.000	0.000	0.000	0.000	0.000	0.000
TRINITY_DN1796_c2_g2	0.000	0.000	0.000	0.000	0.000	0.000	0.000	0.000	0.000	0.000
TRINITY_DN1796_c3_g1	0.000	0.000	0.000	0.000	0.000	0.000	0.000	0.000	0.000	0.000
TRINITY_DN179700_c0_g2	0.000	0.000	0.000	2.338	0.000	0.000	0.000	0.000	0.000	1.500
TRINITY_DN179700_c1_g1	0.000	0.000	0.000	0.000	0.000	0.000	0.000	0.000	0.000	1.340
TRINITY_DN179700_c1_g2	0.000	0.000	0.000	0.000	0.000	0.000	0.000	0.000	0.000	0.000
TRINITY_DN179700_c3_g1	2.319	2.217	0.000	0.000	0.000	0.000	0.000	0.000	0.000	0.000
TRINITY_DN179700_c6_g1	2.114	0.000	0.000	0.000	0.000	0.000	0.000	2.449	0.586	0.487
TRINITY_DN179701_c0_g1	0.000	0.000	0.000	0.000	0.000	0.000	0.000	0.000	0.000	0.000
TRINITY_DN179702_c1_g1	0.332	0.091	0.444	0.341	0.185	0.000	0.000	0.000	0.000	0.090
TRINITY_DN179703_c0_g1	0.000	0.000	0.000	0.000	0.000	0.000	0.000	0.000	0.000	0.000
TRINITY_DN179704_c0_g1	0.000	0.000	0.000	0.000	0.000	0.000	0.000	0.000	3.408	5.551
TRINITY_DN179705_c0_g2	0.000	0.000	0.000	0.000	0.000	0.000	0.000	0.000	0.549	0.457
TRINITY_DN179705_c0_g3	0.000	0.000	0.000	0.000	0.000	0.000	0.000	0.000	0.000	0.000
TRINITY_DN179705_c1_g1	0.000	0.000	0.000	0.000	0.000	0.000	0.000	0.000	0.000	0.000
TRINITY_DN179705_c2_g1	0.000	0.000	0.000	0.000	0.000	0.000	0.000	0.000	0.000	0.000
TRINITY_DN179705_c3_g1	0.000	0.000	0.000	0.000	0.000	0.000	0.000	0.000	0.471	0.393
TRINITY_DN179706_c0_g1	0.000	0.000	0.000	0.000	0.000	0.000	0.000	0.000	0.000	0.000
TRINITY_DN179706_c1_g1	0.000	0.000	0.000	1.847	0.000	0.000	0.000	0.000	0.000	0.000
TRINITY_DN179707_c0_g1	1.382	0.890	0.822	0.763	0.552	1.115	0.952	0.624	1.087	2.182
TRINITY_DN179707_c0_g4	0.000	0.000	0.000	0.000	0.000	0.000	0.000	2.679	0.000	0.000
TRINITY_DN179707_c0_g5	0.000	0.000	0.000	0.000	0.000	0.000	0.000	0.000	0.000	0.000
TRINITY_DN179707_c0_g6	0.000	0.000	0.000	0.922	0.000	0.000	0.591	1.266	0.301	0.000
TRINITY_DN179707_c0_g8	0.000	0.000	0.000	2.487	3.068	0.000	0.000	0.000	0.000	0.000
TRINITY_DN179707_c2_g1	0.000	0.000	0.000	0.000	0.000	0.000	0.000	0.000	0.000	0.000
TRINITY_DN179708_c1_g1	0.000	1.980	2.800	0.000	0.000	0.000	2.225	0.000	0.000	1.059
TRINITY_DN179709_c0_g1	0.000	0.000	0.000	0.000	0.000	0.000	0.000	0.000	0.000	0.000
TRINITY_DN179709_c0_g2	0.000	0.000	0.000	0.000	0.000	0.000	0.000	0.000	0.000	0.000
TRINITY_DN179709_c0_g3	0.000	1.000	1.316	0.846	0.000	0.000	0.000	0.000	0.276	1.372
TRINITY_DN179709_c1_g1	0.000	0.000	0.000	0.000	0.000	0.000	0.000	0.000	0.000	0.000
TRINITY_DN179709_c4_g1	0.000	0.000	0.000	0.000	0.000	0.000	0.000	0.000	0.000	0.000
TRINITY_DN179709_c5_g1	0.000	0.000	0.000	0.000	0.000	0.000	0.000	0.000	0.000	0.000
TRINITY_DN17970_c0_g1	0.000	0.000	0.000	1.109	0.000	0.485	0.000	0.000	0.000	0.722
TRINITY_DN17970_c0_g2	0.000	0.000	1.229	1.383	0.000	0.000	0.431	0.941	0.904	0.000
TRINITY_DN17970_c1_g1	0.000	0.000	0.000	1.964	2.169	0.000	1.342	0.000	0.654	0.542
TRINITY_DN179710_c0_g1	2.892	1.357	5.016	2.420	0.000	4.897	1.714	2.594	3.031	1.565
TRINITY_DN179710_c0_g2	1.078	0.000	0.000	0.000	0.000	0.000	0.000	0.000	0.000	0.000
TRINITY_DN179710_c0_g3	0.000	0.000	0.000	0.000	0.000	0.000	0.000	0.000	0.000	0.000
TRINITY_DN179711_c1_g1	0.472	0.198	0.000	0.000	0.000	0.343	0.213	0.963	0.237	0.383
TRINITY_DN179713_c0_g1	0.000	0.000	0.000	0.000	0.000	0.000	0.000	0.000	0.000	0.398
TRINITY_DN179713_c0_g2	0.000	0.000	0.000	0.000	0.000	0.000	0.000	0.000	0.000	0.000
TRINITY_DN179713_c3_g1	0.000	0.000	0.000	0.000	0.000	0.000	1.830	0.000	0.452	0.000
TRINITY_DN179715_c0_g1	0.000	0.000	0.000	0.000	0.000	0.000	0.000	4.571	0.000	0.000
TRINITY_DN179716_c0_g1	0.000	0.000	0.000	0.000	0.000	0.000	0.000	0.000	0.000	0.000
TRINITY_DN179718_c0_g1	0.000	0.000	0.000	2.320	0.000	0.000	0.000	0.000	0.778	0.642
TRINITY_DN17971_c0_g1	0.750	0.000	0.000	0.000	1.657	0.000	0.000	0.000	1.732	0.000
TRINITY_DN17971_c0_g2	0.911	0.000	0.000	0.000	0.000	0.000	0.000	0.000	0.577	0.000
TRINITY_DN17971_c10_g1	0.000	0.000	0.000	7.341	2.707	0.000	0.000	0.000	0.824	0.000
TRINITY_DN17971_c3_g1	0.000	0.000	0.000	0.000	0.000	0.000	0.000	4.691	0.000	0.000
TRINITY_DN17971_c3_g2	2.481	0.000	0.000	0.000	0.000	0.000	0.000	0.000	0.000	0.000
TRINITY_DN17971_c4_g4	0.000	0.000	0.000	0.000	0.000	0.000	0.000	0.000	0.000	0.000
TRINITY_DN17971_c7_g1	2.625	0.000	0.000	0.000	0.000	0.000	0.000	0.000	0.649	3.232
TRINITY_DN179720_c0_g1	0.000	0.000	0.000	0.000	0.000	0.000	0.000	0.000	0.000	0.000
TRINITY_DN179721_c0_g1	0.449	0.000	0.000	0.680	0.743	0.000	1.268	0.000	0.000	0.183
TRINITY_DN179722_c0_g1	0.484	0.000	0.000	0.000	0.000	0.000	0.000	0.000	0.000	0.395
TRINITY_DN179722_c1_g1	0.000	0.000	0.000	0.000	0.000	0.000	0.000	0.000	0.000	0.334
TRINITY_DN179723_c0_g1	0.000	0.000	0.000	0.000	0.000	0.000	0.000	0.000	0.000	0.000
TRINITY_DN179724_c0_g1	0.000	2.013	0.000	0.000	0.000	0.000	0.000	0.000	0.000	0.934
TRINITY_DN179724_c1_g1	0.000	0.000	0.000	0.000	0.000	0.000	0.000	0.000	0.000	0.000
TRINITY_DN179724_c1_g2	0.000	0.000	0.000	0.000	1.746	0.000	0.000	0.000	0.000	0.436
TRINITY_DN179724_c1_g3	0.000	0.000	0.000	0.000	0.000	0.000	0.000	0.000	0.000	0.000
TRINITY_DN179724_c2_g1	0.000	0.000	0.000	0.000	0.000	0.000	0.000	0.000	0.000	0.000
TRINITY_DN179725_c0_g1	0.734	0.000	0.000	0.000	2.416	0.000	0.717	0.000	0.000	0.511
TRINITY_DN179727_c0_g2	0.000	0.000	0.000	0.000	0.000	0.000	0.000	0.000	2.150	0.000
TRINITY_DN179727_c0_g4	0.000	6.882	3.287	0.000	0.000	10.439	4.911	0.000	0.000	1.914
TRINITY_DN179727_c0_g5	0.000	0.000	0.000	0.000	0.000	0.000	0.000	0.000	0.000	0.000
TRINITY_DN179727_c10_g1	0.000	0.000	0.000	0.000	0.000	0.000	0.000	0.000	1.179	0.000
TRINITY_DN179727_c2_g1	0.000	0.683	0.531	1.200	0.655	0.000	1.473	0.000	1.374	1.285
TRINITY_DN179727_c3_g1	0.000	0.000	0.000	0.000	0.000	0.000	0.000	0.000	0.000	0.000
TRINITY_DN179727_c5_g1	0.000	0.624	0.000	0.000	0.000	0.000	0.000	0.000	0.000	0.000
TRINITY_DN179727_c7_g1	0.000	0.000	0.000	0.000	0.000	0.000	0.000	0.000	2.720	0.000
TRINITY_DN179727_c8_g1	0.000	0.000	0.000	0.000	0.000	0.000	0.000	0.000	0.325	0.000
TRINITY_DN179728_c0_g1	0.000	2.251	0.000	0.000	0.000	1.740	1.187	0.000	1.065	0.482
TRINITY_DN179728_c0_g2	0.000	0.000	0.000	0.000	0.000	0.000	0.000	0.000	0.000	0.105
TRINITY_DN179728_c11_g1	0.000	0.000	0.000	0.000	0.000	0.000	0.000	0.000	0.000	0.000
TRINITY_DN179728_c1_g2	0.598	4.981	0.809	0.902	2.945	0.000	3.925	0.000	7.071	3.209
TRINITY_DN179728_c1_g4	0.000	0.000	0.000	0.000	0.000	0.000	0.000	0.000	0.000	0.942
TRINITY_DN179728_c1_g5	0.000	0.000	0.944	0.000	0.000	0.000	0.679	0.000	0.000	0.000
TRINITY_DN179728_c3_g1	0.000	0.000	0.000	0.000	0.000	0.000	0.000	0.000	0.000	0.000
TRINITY_DN179728_c6_g1	0.000	0.000	0.000	0.000	0.000	0.000	0.000	0.000	0.000	0.000
TRINITY_DN179728_c7_g1	0.000	0.000	0.000	0.000	0.000	0.000	0.000	0.000	0.000	0.950
TRINITY_DN17972_c0_g1	0.000	0.000	0.000	0.000	1.246	1.080	2.211	2.309	0.781	2.648
TRINITY_DN17972_c0_g2	2.513	0.631	1.132	1.955	2.876	0.415	1.352	2.875	3.307	3.806
TRINITY_DN179731_c0_g1	0.000	0.711	0.000	0.000	0.000	0.000	1.518	0.000	0.380	0.000
TRINITY_DN179731_c1_g1	8.701	6.283	9.996	13.310	11.187	4.702	4.719	6.086	11.609	12.414
TRINITY_DN179732_c0_g2	0.000	0.000	0.000	0.000	0.000	5.025	0.000	0.000	0.000	0.000
TRINITY_DN179732_c0_g3	0.273	0.000	0.000	0.417	0.000	0.000	0.248	0.000	0.000	0.111
TRINITY_DN179732_c1_g1	0.000	0.000	0.000	0.000	0.000	0.000	0.000	0.000	0.000	0.000
TRINITY_DN179732_c2_g1	0.653	0.000	0.000	0.000	0.543	0.000	0.601	0.000	0.000	0.398
TRINITY_DN179732_c3_g1	0.697	0.634	0.000	0.000	3.446	0.000	0.000	0.000	0.000	0.855
TRINITY_DN179732_c3_g2	0.000	0.000	0.000	0.000	0.000	0.000	0.000	0.000	0.000	0.000
TRINITY_DN179732_c4_g1	0.394	0.000	0.000	0.000	0.654	0.000	0.000	0.000	0.000	0.000
TRINITY_DN179732_c5_g1	0.000	0.000	0.000	0.000	0.000	0.000	0.000	0.000	0.000	0.000
TRINITY_DN179732_c6_g1	0.000	0.000	0.000	0.000	0.000	0.000	0.000	0.000	0.000	0.000
TRINITY_DN179732_c7_g1	0.000	0.000	0.000	0.000	0.000	0.000	0.000	0.000	0.830	0.681
TRINITY_DN179735_c0_g1	0.000	0.000	3.168	0.000	0.000	0.000	0.000	0.000	0.987	1.619
TRINITY_DN179736_c1_g1	0.000	0.000	0.000	0.000	0.000	0.000	1.946	0.000	0.943	0.894
TRINITY_DN179736_c3_g1	0.000	0.000	0.000	0.000	0.000	0.000	0.000	0.000	0.726	0.000
TRINITY_DN179737_c0_g1	0.000	0.000	0.000	0.000	0.000	0.000	0.000	0.000	0.000	0.000
TRINITY_DN179738_c1_g1	0.000	0.000	0.000	0.000	0.000	0.000	0.000	0.000	0.000	0.000
TRINITY_DN17973_c0_g1	5.125	2.570	3.480	4.048	1.920	4.548	4.886	5.398	2.287	2.700
TRINITY_DN17973_c0_g2	0.607	0.000	0.000	0.000	0.000	0.000	0.000	0.000	0.299	0.000
TRINITY_DN17973_c0_g3	0.000	0.000	0.445	0.000	0.000	0.875	0.000	1.233	0.000	0.465
TRINITY_DN17973_c1_g1	0.000	0.000	1.580	0.000	0.000	0.378	0.000	0.000	1.709	0.000
TRINITY_DN17973_c3_g1	0.837	0.777	0.000	0.000	0.000	0.000	0.000	0.000	0.000	0.000
TRINITY_DN179740_c0_g1	1.570	1.326	12.632	6.402	3.053	3.428	3.559	3.739	7.221	2.869
TRINITY_DN179741_c0_g1	0.000	0.000	0.000	0.000	0.000	0.836	0.000	0.000	0.000	0.000
TRINITY_DN179742_c0_g1	0.000	0.000	0.000	0.000	0.000	0.000	0.000	0.000	0.000	0.000
TRINITY_DN179742_c1_g1	0.000	0.000	0.567	0.000	0.000	0.000	0.000	0.000	0.000	0.000
TRINITY_DN179742_c2_g1	0.400	0.000	0.000	0.000	0.000	0.000	0.000	0.000	0.000	0.162
TRINITY_DN179743_c0_g1	1.085	0.000	0.000	0.000	0.000	0.000	0.000	0.000	0.000	0.000
TRINITY_DN179744_c1_g1	0.000	0.000	0.000	0.000	0.000	3.804	0.000	0.000	1.320	3.206
TRINITY_DN179744_c2_g1	0.000	0.000	0.000	0.000	0.000	0.000	0.000	0.000	0.000	0.000
TRINITY_DN179744_c3_g1	0.000	0.000	0.000	0.000	1.259	0.000	0.000	0.000	0.375	0.940
TRINITY_DN179745_c0_g1	0.000	7.072	2.588	4.070	3.091	0.000	6.423	0.000	0.744	3.525
TRINITY_DN179746_c1_g1	0.000	0.000	0.000	0.000	0.000	0.000	0.000	0.000	0.000	0.000
TRINITY_DN179747_c0_g1	0.000	0.000	0.000	0.000	0.000	0.000	0.000	0.000	0.000	0.000
TRINITY_DN179747_c1_g1	0.000	0.000	0.000	0.000	0.000	0.000	0.000	0.000	0.000	0.269
TRINITY_DN179748_c1_g1	0.000	0.000	0.000	0.000	0.000	0.000	0.000	0.000	0.000	3.455
TRINITY_DN179748_c2_g1	0.000	0.000	0.000	0.000	0.000	0.000	0.000	0.000	0.000	0.607
TRINITY_DN179749_c0_g1	0.953	0.000	0.000	0.000	3.542	0.000	0.000	4.474	0.236	0.000
TRINITY_DN179749_c0_g2	0.000	0.000	0.000	0.000	0.000	0.000	0.932	0.000	0.000	0.411
TRINITY_DN179749_c0_g3	0.000	0.000	0.000	0.000	0.000	0.000	0.000	0.000	0.000	0.000
TRINITY_DN17974_c0_g1	2.176	0.387	0.000	0.569	0.206	3.666	0.305	1.000	0.896	0.932
TRINITY_DN179750_c1_g1	0.000	0.000	0.000	0.000	0.000	0.000	0.000	0.000	0.000	1.125
TRINITY_DN179751_c1_g1	1.053	0.000	0.000	0.000	0.000	0.000	0.000	0.000	0.000	0.432
TRINITY_DN179752_c0_g1	0.000	0.000	0.000	0.000	0.000	0.000	0.000	0.000	0.000	0.000
TRINITY_DN179753_c0_g1	0.000	0.000	0.000	0.000	0.000	0.000	0.000	0.000	0.000	0.894
TRINITY_DN179753_c0_g2	0.000	0.000	0.000	0.000	0.000	0.000	0.000	2.525	0.000	0.000
TRINITY_DN179754_c0_g1	0.000	1.709	0.000	2.735	1.501	1.354	0.907	0.000	0.000	0.750
TRINITY_DN179755_c1_g1	0.000	1.948	0.000	0.000	0.000	0.000	0.000	0.000	0.000	0.000
TRINITY_DN179755_c2_g1	0.000	0.000	0.000	0.000	0.000	0.000	0.000	0.000	0.000	0.000
TRINITY_DN179757_c1_g1	0.000	0.000	0.000	0.000	0.000	0.000	0.000	0.000	0.000	0.000
TRINITY_DN179757_c2_g1	0.000	0.000	0.000	0.000	0.000	0.000	0.000	0.000	0.000	0.766
TRINITY_DN179757_c3_g1	0.000	0.000	0.000	0.000	0.000	0.000	0.000	0.000	0.000	0.000
TRINITY_DN179757_c5_g1	0.000	0.000	0.000	0.000	0.000	0.000	0.000	0.000	0.000	0.677
TRINITY_DN179757_c7_g1	1.312	1.271	0.000	0.000	0.000	1.941	0.000	0.000	0.000	0.539
TRINITY_DN179757_c8_g1	0.000	0.000	0.000	0.000	0.000	0.000	0.000	0.000	0.000	1.727
TRINITY_DN179759_c0_g1	0.000	0.000	0.000	0.000	0.000	0.000	0.000	0.000	1.093	0.000
TRINITY_DN179759_c0_g2	0.000	0.000	0.000	0.000	0.000	0.000	0.000	0.000	0.000	0.000
TRINITY_DN179759_c10_g1	0.000	0.000	0.000	0.000	0.000	2.891	0.000	0.000	0.000	0.000
TRINITY_DN179759_c12_g1	0.000	0.000	0.000	0.000	0.000	0.000	0.000	0.000	0.000	0.000
TRINITY_DN179759_c1_g1	0.000	0.000	0.000	0.000	0.000	3.048	0.000	0.000	1.046	2.251
TRINITY_DN179759_c2_g1	0.000	0.000	0.000	0.000	0.000	0.000	0.000	0.000	0.000	0.000
TRINITY_DN179759_c3_g1	0.000	0.000	0.000	0.000	0.000	0.000	0.000	0.000	0.000	0.000
TRINITY_DN179759_c4_g1	0.133	0.000	0.000	0.000	0.000	0.000	0.704	0.000	0.270	0.162
TRINITY_DN179759_c5_g1	0.000	0.000	0.000	0.000	0.000	2.869	0.000	0.000	0.000	2.412
TRINITY_DN179759_c6_g1	0.000	0.000	0.000	0.000	0.000	0.000	0.000	0.000	0.000	0.000
TRINITY_DN179759_c7_g1	0.000	0.000	0.000	0.000	0.000	0.000	0.000	0.000	0.000	0.000
TRINITY_DN17975_c0_g1	0.000	4.801	0.000	1.858	0.000	0.000	0.000	0.000	1.848	0.895
TRINITY_DN17975_c0_g2	0.000	0.000	0.000	0.000	0.815	0.000	0.000	0.000	0.000	0.000
TRINITY_DN17975_c0_g3	0.325	0.313	0.489	0.000	0.000	0.000	0.981	0.000	0.235	0.395
TRINITY_DN17975_c0_g4	0.403	1.047	0.542	0.000	0.668	0.000	0.752	0.000	0.200	0.492
TRINITY_DN17975_c2_g1	0.000	0.000	0.000	0.000	0.000	0.000	0.000	0.000	0.000	0.000
TRINITY_DN17975_c8_g1	0.000	0.000	0.000	0.000	0.000	0.000	0.000	0.000	0.000	0.000
TRINITY_DN179760_c1_g1	0.000	0.000	0.000	0.000	0.000	0.000	0.000	0.000	0.000	1.955
TRINITY_DN179761_c0_g1	0.000	4.257	0.000	7.916	0.000	0.000	5.182	0.000	1.103	0.000
TRINITY_DN179761_c0_g2	1.624	3.153	0.000	0.000	0.000	0.000	0.000	0.000	0.000	0.664
TRINITY_DN179761_c1_g1	0.000	0.000	0.000	0.000	0.000	0.000	0.000	0.000	0.979	0.000
TRINITY_DN179761_c1_g2	0.000	0.000	0.000	0.000	0.000	0.000	0.817	0.000	0.000	0.981
TRINITY_DN179761_c2_g2	0.000	0.000	0.000	0.000	0.000	0.000	0.000	0.000	0.000	1.363
TRINITY_DN179761_c2_g3	0.000	0.000	0.000	0.000	0.000	0.000	0.000	0.000	0.000	0.000
TRINITY_DN179762_c0_g1	0.000	2.355	3.380	0.000	0.000	0.000	0.000	0.000	0.000	0.000
TRINITY_DN179762_c1_g1	0.000	0.000	0.000	0.000	0.000	0.000	0.000	0.000	0.000	0.000
TRINITY_DN179763_c0_g1	0.000	0.000	0.000	0.000	0.000	0.000	0.000	0.000	0.000	1.121
TRINITY_DN179764_c0_g2	0.656	0.000	0.000	0.000	0.000	0.000	0.000	0.000	0.323	0.000
TRINITY_DN179764_c1_g1	0.000	0.000	0.000	0.000	0.000	0.000	0.000	0.000	0.000	0.094
TRINITY_DN179764_c1_g2	0.493	0.000	0.000	0.000	0.000	0.000	0.000	0.000	0.000	0.000
TRINITY_DN179765_c0_g1	2.074	3.945	0.000	1.556	1.704	0.000	0.000	0.000	0.512	0.425
TRINITY_DN179765_c1_g1	0.000	0.000	0.000	0.000	0.000	0.000	0.000	0.000	2.720	1.488
TRINITY_DN179765_c1_g3	1.362	0.669	0.000	0.000	0.440	0.384	0.000	0.000	0.000	0.107
TRINITY_DN179765_c2_g1	0.000	1.100	1.571	3.432	0.000	0.000	2.319	0.000	0.000	1.415
TRINITY_DN179765_c4_g2	0.000	0.000	0.000	0.000	0.000	0.000	0.000	0.000	0.000	0.000
TRINITY_DN179765_c5_g1	1.892	0.000	0.000	0.000	0.000	0.000	0.000	0.000	0.000	0.000
TRINITY_DN179767_c0_g1	0.000	0.222	0.000	0.000	0.000	0.000	0.714	0.000	0.404	0.537
TRINITY_DN179767_c0_g2	0.000	0.000	0.000	0.000	0.000	0.000	0.000	0.000	0.000	0.000
TRINITY_DN179768_c0_g1	0.000	0.000	0.000	0.000	0.000	0.000	0.000	0.000	0.000	0.000
TRINITY_DN179769_c0_g1	0.000	0.000	0.000	0.445	0.000	0.000	0.000	0.000	0.000	0.000
TRINITY_DN179769_c1_g1	2.571	0.000	0.000	0.000	0.000	0.000	0.000	0.000	0.000	0.000
TRINITY_DN17976_c0_g1	0.344	0.295	0.000	0.000	0.000	0.000	0.000	0.000	0.000	0.558
TRINITY_DN17976_c0_g2	19.149	28.223	28.004	27.735	16.061	15.208	31.423	23.661	16.483	28.734
TRINITY_DN17976_c0_g3	0.000	0.000	0.000	0.000	0.000	0.000	0.000	0.000	0.000	0.000
TRINITY_DN17976_c0_g4	0.000	0.000	0.000	0.000	0.000	0.000	0.000	0.000	0.829	0.000
TRINITY_DN17976_c10_g1	0.000	0.000	0.000	0.000	0.000	0.000	0.000	0.000	0.000	0.000
TRINITY_DN17976_c18_g1	0.000	1.421	0.000	0.000	0.000	0.000	0.000	0.000	0.000	0.000
TRINITY_DN17976_c19_g1	0.000	1.368	0.000	0.000	0.000	0.000	0.000	0.000	1.529	0.420
TRINITY_DN17976_c1_g2	1.087	0.000	0.000	0.000	0.000	0.000	2.087	2.249	0.315	1.702
TRINITY_DN17976_c2_g1	86.042	77.917	76.967	79.271	39.005	75.364	60.586	78.090	38.244	52.526
TRINITY_DN17976_c2_g2	0.000	3.313	4.126	2.556	0.002	2.482	3.516	5.503	2.751	3.334
TRINITY_DN17976_c3_g1	0.000	0.000	0.371	0.000	0.627	0.000	0.359	0.000	0.337	0.660
TRINITY_DN17976_c3_g2	2.532	2.610	1.693	1.754	2.108	1.470	1.897	1.028	1.631	2.043
TRINITY_DN17976_c3_g3	0.289	0.199	0.000	0.386	0.000	0.632	0.142	0.000	0.326	0.000
TRINITY_DN17976_c4_g1	2.673	3.189	3.393	2.346	3.303	3.035	3.372	2.593	2.063	2.432
TRINITY_DN17976_c5_g1	0.000	0.000	0.000	0.000	0.000	0.000	0.000	0.000	0.000	0.000
TRINITY_DN17976_c6_g1	0.310	1.584	0.416	0.000	0.516	0.000	0.000	0.000	0.000	0.433
TRINITY_DN17976_c9_g1	1.521	0.000	0.000	0.000	0.000	0.000	3.242	0.000	0.998	4.629
TRINITY_DN179770_c0_g1	0.000	0.000	0.000	0.000	0.000	0.000	0.000	0.000	1.060	0.000
TRINITY_DN179770_c0_g2	0.000	0.340	0.000	0.609	0.000	0.574	0.000	0.807	0.586	0.800
TRINITY_DN179770_c2_g1	0.000	1.383	0.000	0.000	0.000	0.000	0.000	0.000	0.000	0.000
TRINITY_DN179771_c0_g1	0.000	0.000	0.000	0.000	0.000	0.000	0.000	0.000	0.000	0.000
TRINITY_DN179773_c0_g1	0.809	0.351	0.000	0.000	0.000	0.591	0.000	0.000	0.000	0.165
TRINITY_DN179774_c0_g1	0.000	0.914	0.000	0.000	0.000	1.106	0.000	0.000	0.000	0.000
TRINITY_DN179774_c0_g3	0.388	0.671	0.000	0.000	0.000	0.567	0.000	0.797	0.772	0.316
TRINITY_DN179774_c0_g4	0.000	0.000	0.000	0.000	0.000	0.000	0.000	0.000	0.000	0.000
TRINITY_DN179774_c0_g5	0.000	2.168	0.000	6.617	7.360	0.000	2.306	0.000	0.000	0.000
TRINITY_DN179775_c0_g1	0.000	0.000	0.000	0.000	0.000	0.000	0.000	0.000	4.968	0.603
TRINITY_DN179775_c1_g1	0.000	0.000	0.000	0.000	4.231	0.000	0.000	0.000	1.308	0.000
TRINITY_DN179776_c0_g1	0.000	0.000	0.000	0.000	0.000	0.000	0.000	0.000	0.000	0.000
TRINITY_DN179776_c1_g1	0.000	0.000	0.000	0.000	0.000	0.000	0.000	0.929	0.000	0.000
TRINITY_DN179776_c1_g2	1.399	2.766	0.000	0.000	2.306	0.000	0.000	0.000	0.343	0.286
TRINITY_DN179776_c2_g1	0.000	0.000	0.000	0.000	0.000	0.000	0.000	0.000	0.000	0.758
TRINITY_DN179777_c0_g1	0.000	0.000	0.000	0.000	0.000	0.000	0.000	0.000	0.000	0.000
TRINITY_DN179777_c0_g2	0.000	0.000	0.000	0.000	0.000	0.000	0.000	0.000	0.000	0.000
TRINITY_DN179778_c1_g1	1.624	0.000	0.000	0.000	0.000	0.000	1.663	0.000	0.000	0.664
TRINITY_DN17977_c0_g2	0.000	0.000	0.000	0.000	0.000	0.000	0.000	0.000	0.000	0.000
TRINITY_DN17977_c1_g1	0.000	0.000	0.000	0.000	0.000	0.000	2.691	0.000	0.000	2.155
TRINITY_DN179780_c0_g1	0.000	0.000	0.000	0.000	0.000	0.000	0.000	0.000	0.000	0.000
TRINITY_DN179780_c0_g2	0.000	0.000	0.585	0.000	0.720	0.000	0.000	0.000	0.216	0.885
TRINITY_DN179780_c1_g1	0.000	0.339	0.000	0.000	0.000	0.000	0.000	0.000	0.000	0.000
TRINITY_DN179780_c1_g2	0.633	0.540	2.123	0.965	0.000	0.461	1.161	0.647	1.107	1.028
TRINITY_DN179780_c2_g2	0.000	0.000	0.000	0.000	0.000	0.000	0.000	0.000	0.000	0.000
TRINITY_DN179781_c0_g1	0.000	0.000	0.000	0.000	0.000	0.000	0.000	0.000	0.000	0.000
TRINITY_DN179781_c0_g2	0.000	0.000	0.000	0.000	0.000	0.000	0.000	0.000	0.000	0.000
TRINITY_DN179781_c0_g3	0.000	0.000	0.000	0.000	0.000	0.000	0.000	0.000	0.000	0.000
TRINITY_DN179782_c0_g1	0.285	0.389	0.127	0.146	0.476	0.138	0.499	0.000	0.153	0.774
TRINITY_DN179782_c1_g1	1.753	0.000	0.000	0.000	0.000	0.000	0.000	0.000	0.720	0.658
TRINITY_DN179783_c0_g2	0.000	0.000	0.000	0.000	0.000	0.000	0.000	0.000	0.000	0.000
TRINITY_DN179783_c0_g3	0.000	0.000	0.000	0.000	0.000	0.000	0.000	0.000	0.000	0.000
TRINITY_DN179783_c2_g1	0.000	0.000	0.000	1.741	0.000	0.000	0.000	0.000	0.000	0.000
TRINITY_DN179784_c0_g1	0.000	0.000	0.000	0.000	0.000	0.000	0.000	0.000	0.000	0.000
TRINITY_DN179784_c0_g2	1.581	1.534	0.000	0.000	0.000	0.000	0.000	0.000	0.000	0.000
TRINITY_DN179784_c0_g3	0.000	0.000	0.000	0.000	0.000	2.779	0.000	3.832	0.000	0.000
TRINITY_DN179786_c1_g1	0.000	0.000	0.000	2.758	0.000	0.000	0.000	0.000	0.000	0.762
TRINITY_DN179787_c0_g1	0.000	0.000	0.000	0.441	0.000	0.000	0.000	0.000	0.125	0.099
TRINITY_DN179787_c0_g2	0.000	0.000	2.894	0.000	0.000	0.000	0.000	0.000	2.112	1.727
TRINITY_DN179787_c1_g1	0.000	0.000	0.000	0.000	0.000	0.000	0.000	0.000	0.000	0.000
TRINITY_DN179787_c2_g1	1.414	0.907	0.000	0.000	0.000	0.000	0.000	2.891	1.399	0.000
TRINITY_DN179787_c3_g1	0.000	2.355	0.000	0.000	0.000	0.000	0.000	0.000	0.000	0.000
TRINITY_DN179787_c4_g1	0.000	0.000	0.000	3.366	0.000	0.000	0.000	0.000	1.146	0.000
TRINITY_DN179788_c0_g1	0.000	0.000	0.000	0.000	0.000	0.000	0.000	0.000	0.000	0.000
TRINITY_DN179789_c0_g2	0.675	2.389	0.895	0.000	1.113	0.000	0.000	0.000	0.325	0.270
TRINITY_DN17978_c0_g1	1.108	0.000	0.000	0.000	0.000	0.000	0.000	0.000	0.000	0.000
TRINITY_DN17978_c0_g2	0.000	0.000	0.000	0.000	0.000	0.000	0.000	0.000	0.000	1.506
TRINITY_DN17978_c1_g1	0.000	0.000	0.000	0.000	0.000	0.000	0.000	0.000	0.000	0.000
TRINITY_DN17978_c2_g1	0.000	0.000	0.000	0.000	0.000	0.000	0.000	0.000	0.000	1.020
TRINITY_DN179790_c0_g2	0.000	0.000	0.000	0.000	0.000	1.802	0.000	0.000	1.036	0.369
TRINITY_DN179790_c0_g3	0.000	0.000	0.000	0.000	0.000	0.000	0.000	0.000	0.957	0.000
TRINITY_DN179790_c0_g4	0.000	0.000	0.000	0.000	0.000	0.000	0.000	0.000	1.136	0.000
TRINITY_DN179790_c0_g5	0.000	0.000	0.000	0.000	0.000	0.000	5.126	0.000	1.257	0.000
TRINITY_DN179790_c4_g1	0.000	0.000	0.000	0.000	0.000	3.105	0.000	0.000	2.131	0.000
TRINITY_DN179791_c0_g2	0.000	0.000	0.000	0.000	0.000	0.000	0.000	0.000	0.000	0.000
TRINITY_DN179794_c0_g1	0.214	0.000	0.286	0.328	0.000	0.000	0.192	0.000	0.108	0.000
TRINITY_DN179794_c1_g1	3.848	0.000	0.000	0.000	2.107	0.000	0.000	0.000	1.269	0.000
TRINITY_DN179794_c2_g1	0.000	0.000	0.000	0.000	0.000	0.000	0.000	0.000	0.000	0.000
TRINITY_DN179794_c3_g1	0.785	0.000	0.000	0.000	0.000	0.000	0.000	0.000	0.000	0.000
TRINITY_DN179794_c4_g1	0.000	0.000	0.000	0.000	0.000	0.000	0.000	0.000	1.065	0.000
TRINITY_DN179794_c6_g1	0.000	0.000	0.000	0.000	0.000	0.000	0.000	0.000	0.000	0.000
TRINITY_DN179795_c0_g1	0.000	0.000	0.000	0.000	0.000	0.000	0.000	0.000	0.000	0.000
TRINITY_DN179795_c0_g2	0.000	0.000	0.000	0.000	0.000	0.000	0.000	0.000	0.000	0.000
TRINITY_DN179795_c0_g4	0.891	0.000	0.000	0.000	0.000	0.000	0.000	0.000	0.876	0.000
TRINITY_DN179795_c1_g1	0.000	0.000	6.189	0.000	0.000	0.000	0.000	0.000	0.000	1.850
TRINITY_DN179795_c1_g2	1.550	0.000	0.000	0.000	5.063	0.000	0.000	0.000	0.767	0.000
TRINITY_DN179795_c2_g1	0.592	0.000	0.000	0.000	0.000	0.000	0.000	0.000	0.000	0.330
TRINITY_DN179795_c3_g1	0.000	0.000	0.000	0.000	0.000	0.000	0.000	0.000	0.000	0.000
TRINITY_DN179795_c4_g1	0.525	0.000	0.000	0.000	0.000	0.309	0.382	0.000	0.000	0.300
TRINITY_DN179795_c5_g1	0.000	0.000	0.000	0.000	0.000	0.000	0.384	0.000	0.000	0.669
TRINITY_DN179795_c7_g1	1.624	3.153	0.000	0.000	0.000	0.000	0.000	0.000	0.000	0.000
TRINITY_DN179796_c0_g2	0.000	0.000	2.673	2.888	0.000	0.000	2.009	0.000	0.971	0.000
TRINITY_DN179797_c0_g1	0.001	0.001	0.000	0.001	0.005	0.000	0.000	0.000	0.000	2.978
TRINITY_DN179797_c0_g3	1.844	3.668	0.413	1.877	5.115	0.896	3.943	0.629	0.615	0.000
TRINITY_DN179797_c0_g4	0.000	0.000	0.000	0.000	0.000	0.000	0.000	0.000	0.000	0.000
TRINITY_DN179797_c1_g1	0.000	0.000	0.000	0.000	1.014	0.000	0.000	0.000	0.000	0.251
TRINITY_DN179797_c2_g1	0.000	0.000	6.336	0.000	0.000	0.000	0.000	0.000	0.000	0.000
TRINITY_DN179797_c2_g2	0.338	1.360	0.000	0.516	0.682	0.000	0.000	0.000	0.000	0.883
TRINITY_DN179797_c2_g3	0.000	0.657	0.000	0.000	0.000	0.000	0.000	0.000	0.000	0.000
TRINITY_DN179797_c3_g1	0.590	0.000	0.000	0.000	0.976	0.000	0.000	0.000	0.000	0.482
TRINITY_DN179797_c4_g1	0.000	0.000	0.000	0.000	0.000	0.000	0.000	0.000	0.000	0.000
TRINITY_DN179798_c0_g2	0.000	0.000	0.000	0.000	0.000	0.000	0.000	5.162	0.000	1.059
TRINITY_DN179798_c1_g1	1.137	0.000	0.000	0.000	0.000	0.000	0.000	0.000	0.000	1.954
TRINITY_DN179799_c0_g1	0.000	0.000	0.000	1.224	0.000	0.589	0.000	0.000	0.000	0.000
TRINITY_DN179799_c1_g2	0.000	0.000	2.945	0.000	0.000	3.126	0.000	0.000	0.000	0.000
TRINITY_DN17979_c0_g1	12.229	11.766	11.045	13.976	11.256	11.544	13.228	12.353	13.074	8.762
TRINITY_DN17979_c0_g2	0.000	0.000	0.000	0.000	0.000	0.000	0.000	0.000	1.070	0.000
TRINITY_DN17979_c1_g1	0.000	0.000	0.000	0.000	0.000	0.000	0.000	0.000	0.000	0.000
TRINITY_DN1797_c10_g1	0.000	0.000	0.000	0.000	0.000	0.000	0.000	0.000	0.000	0.000
TRINITY_DN1797_c1_g1	0.000	0.000	0.000	0.000	0.000	0.000	0.000	0.000	1.103	0.933
TRINITY_DN1797_c1_g2	1.634	0.787	1.093	2.514	0.910	0.791	0.601	0.403	1.049	0.608
TRINITY_DN1797_c2_g1	10.771	10.274	8.236	12.165	9.473	7.003	8.776	9.219	8.728	8.067
TRINITY_DN1797_c2_g2	0.000	0.000	0.000	0.000	0.000	1.373	0.920	0.000	0.000	0.000
TRINITY_DN1797_c3_g1	0.000	2.603	3.792	0.000	0.000	0.000	0.000	0.000	0.880	0.000
TRINITY_DN1797_c4_g1	0.000	0.000	0.000	0.000	0.000	0.000	0.000	0.000	0.000	0.000
TRINITY_DN1797_c6_g1	2.149	0.000	0.000	0.000	0.000	0.000	0.000	0.000	0.000	0.000
TRINITY_DN1797_c8_g1	0.000	0.208	0.000	0.000	0.000	0.000	0.000	0.000	0.000	0.000
TRINITY_DN179800_c0_g1	0.000	0.000	0.000	0.000	0.000	1.397	0.000	0.000	0.000	0.000
TRINITY_DN179800_c1_g1	0.000	0.000	0.000	0.000	0.000	0.000	0.000	0.000	0.000	0.000
TRINITY_DN179801_c0_g1	0.000	0.000	0.000	0.000	0.000	0.000	0.000	0.000	0.000	0.000
TRINITY_DN179801_c0_g2	0.000	0.000	0.000	3.784	0.000	0.000	0.000	0.000	0.000	0.791
TRINITY_DN179801_c0_g3	0.000	0.000	0.000	0.000	0.000	0.000	0.000	0.000	0.000	0.000
TRINITY_DN179804_c0_g1	0.571	0.658	0.399	1.232	1.462	0.332	1.137	0.000	0.116	0.759
TRINITY_DN179804_c1_g1	0.426	0.000	0.000	0.000	0.000	0.000	0.000	0.000	0.000	0.216
TRINITY_DN179804_c1_g2	0.000	0.000	0.000	0.000	0.000	0.000	0.000	1.336	0.318	0.000
TRINITY_DN179804_c1_g3	0.000	0.000	0.000	0.000	0.000	0.000	0.000	0.000	0.000	0.300
TRINITY_DN179804_c2_g1	0.000	0.337	0.253	0.000	0.306	0.000	0.443	0.553	0.069	0.091
TRINITY_DN179804_c3_g1	0.000	0.000	0.000	0.000	0.000	0.000	0.000	0.000	0.000	0.000
TRINITY_DN179805_c0_g1	0.000	0.000	0.000	0.000	0.000	0.000	0.000	0.000	0.000	0.440
TRINITY_DN179806_c1_g1	0.000	0.513	0.776	0.000	0.000	0.000	0.000	0.000	0.000	0.000
TRINITY_DN179806_c2_g1	0.000	0.000	0.000	0.000	0.000	3.705	0.000	0.000	1.282	0.000
TRINITY_DN179808_c0_g1	0.000	0.000	0.000	0.000	0.000	0.000	0.000	0.000	0.000	0.000
TRINITY_DN179808_c0_g2	0.000	0.000	0.000	0.000	0.000	0.000	0.000	0.000	0.000	0.000
TRINITY_DN179809_c0_g1	0.000	0.000	0.000	0.000	0.000	0.000	0.000	0.000	0.000	0.000
TRINITY_DN179809_c0_g2	0.000	0.000	0.000	0.905	0.000	0.000	0.000	0.000	2.465	0.000
TRINITY_DN179809_c0_g3	0.000	0.000	0.000	0.000	0.000	0.000	0.000	0.000	0.000	0.822
TRINITY_DN17980_c0_g1	0.000	0.000	0.000	0.000	0.000	1.422	0.000	0.000	0.000	0.786
TRINITY_DN17980_c1_g1	0.000	0.000	0.000	0.000	0.000	0.000	0.000	0.000	0.000	0.664
TRINITY_DN17980_c2_g1	3.161	2.251	1.629	2.549	1.216	1.415	2.635	2.480	2.321	1.777
TRINITY_DN179810_c0_g1	0.461	2.050	0.000	0.000	0.000	0.000	1.152	0.000	0.000	0.000
TRINITY_DN179810_c0_g2	0.000	0.000	0.000	0.000	0.000	0.000	0.000	0.000	0.000	0.000
TRINITY_DN179813_c1_g1	0.000	0.000	0.000	0.000	0.000	0.000	0.000	0.000	0.796	0.599
TRINITY_DN179813_c1_g2	0.000	0.000	0.000	0.000	0.000	0.000	0.000	0.000	0.000	0.000
TRINITY_DN179814_c0_g1	0.000	0.000	0.000	0.000	0.000	0.000	0.000	0.000	0.000	0.000
TRINITY_DN179815_c0_g1	0.000	0.000	0.000	0.000	0.000	0.000	0.000	0.000	0.000	0.000
TRINITY_DN179817_c0_g1	0.000	0.728	0.000	0.000	0.000	0.000	0.000	0.000	0.208	0.000
TRINITY_DN179817_c0_g2	0.000	0.000	0.000	0.000	0.000	0.000	0.447	0.000	0.139	0.270
TRINITY_DN179819_c0_g1	0.000	0.737	0.000	0.000	0.000	0.000	0.000	0.000	0.000	0.982
TRINITY_DN179819_c0_g2	0.000	0.000	0.000	0.000	0.000	0.000	0.000	0.000	0.000	0.316
TRINITY_DN179819_c0_g3	0.000	0.000	0.000	0.000	0.000	0.000	0.788	0.000	0.000	0.000
TRINITY_DN179819_c10_g1	0.000	0.000	0.000	0.000	0.000	0.000	0.000	0.000	1.157	0.000
TRINITY_DN179819_c1_g1	0.000	0.000	0.000	0.000	0.000	0.000	0.000	0.000	0.499	0.000
TRINITY_DN179819_c2_g1	0.000	0.000	0.000	0.000	0.000	0.000	0.000	0.000	0.957	0.000
TRINITY_DN179819_c3_g1	0.444	0.000	0.000	0.000	0.000	0.000	0.000	0.000	0.000	0.000
TRINITY_DN179819_c4_g1	0.000	0.000	0.000	0.000	0.000	0.000	0.000	0.000	0.221	0.000
TRINITY_DN179819_c7_g1	1.353	0.000	0.000	0.000	0.000	0.000	0.000	0.000	0.669	0.000
TRINITY_DN17981_c0_g1	1.394	7.124	0.000	3.583	2.570	2.705	1.216	1.815	3.942	7.157
TRINITY_DN17981_c1_g1	0.000	5.891	0.000	0.000	0.000	0.000	0.000	0.000	0.000	1.658
TRINITY_DN17981_c6_g1	0.000	0.000	0.000	0.000	0.000	0.000	0.000	0.000	1.225	0.000
TRINITY_DN179820_c0_g1	0.000	2.347	0.382	0.435	0.000	1.245	0.520	0.582	0.714	0.579
TRINITY_DN179821_c0_g1	0.000	0.000	0.000	0.000	0.000	0.000	0.000	0.000	1.379	0.000
TRINITY_DN179822_c0_g1	0.000	0.000	0.000	0.000	0.000	0.000	0.000	0.000	0.000	0.000
TRINITY_DN179823_c0_g1	0.000	0.000	0.000	0.000	0.000	0.000	0.000	0.000	0.000	0.000
TRINITY_DN179823_c0_g2	0.000	0.000	0.000	0.000	0.000	0.000	0.000	0.000	0.000	0.000
TRINITY_DN179824_c0_g1	0.000	0.000	0.000	0.000	0.000	0.000	0.711	0.000	1.327	0.773
TRINITY_DN179826_c0_g1	0.000	0.000	0.000	0.000	0.000	0.000	0.000	0.000	0.000	0.000
TRINITY_DN179827_c0_g1	1.832	0.000	0.000	0.000	0.000	0.000	0.000	0.000	0.000	0.552
TRINITY_DN179827_c1_g1	1.740	0.000	0.000	0.000	0.000	0.000	0.000	0.000	0.000	0.000
TRINITY_DN179827_c2_g1	0.000	0.000	0.000	0.000	0.000	0.000	0.000	0.000	0.000	0.000
TRINITY_DN179827_c2_g2	0.000	0.000	0.000	0.000	0.000	0.000	1.795	0.000	0.874	0.000
TRINITY_DN179827_c3_g1	0.000	0.000	0.000	0.000	0.000	0.000	0.000	0.000	0.000	0.000
TRINITY_DN179828_c1_g1	0.000	0.000	0.000	0.000	0.000	0.000	0.000	0.000	0.000	0.000
TRINITY_DN17982_c0_g1	0.000	0.000	0.000	0.000	0.000	0.000	0.000	0.000	0.000	1.257
TRINITY_DN17982_c8_g1	0.000	0.000	0.000	0.000	0.000	0.000	0.000	0.000	0.000	0.000
TRINITY_DN17982_c8_g2	0.000	0.000	0.000	0.000	0.000	0.000	0.000	0.000	0.367	0.000
TRINITY_DN179831_c0_g1	0.000	0.000	1.899	0.000	0.000	0.000	2.827	0.000	0.000	0.000
TRINITY_DN179832_c0_g1	0.000	0.000	0.000	2.352	0.000	0.000	0.000	0.000	0.000	0.000
TRINITY_DN179833_c0_g1	0.000	0.000	0.000	0.000	0.000	0.000	0.000	0.000	0.000	0.000
TRINITY_DN179834_c0_g1	0.288	0.000	0.000	0.000	0.000	0.000	0.000	0.000	0.000	0.234
TRINITY_DN179835_c0_g1	0.000	0.000	0.000	0.000	0.000	0.000	0.000	0.000	1.020	0.000
TRINITY_DN179835_c0_g2	0.000	0.000	0.000	0.000	0.000	0.000	2.784	0.000	0.000	0.000
TRINITY_DN179835_c3_g1	0.474	1.667	0.000	0.000	0.785	0.000	0.000	0.978	0.470	0.193
TRINITY_DN179836_c0_g1	1.154	1.106	0.000	0.000	0.000	0.000	0.000	0.000	0.570	0.000
TRINITY_DN179836_c0_g2	0.247	0.210	0.993	0.378	0.000	0.000	0.223	0.504	0.744	0.405
TRINITY_DN179836_c0_g3	0.000	0.000	0.000	0.000	0.000	0.000	0.000	0.000	0.000	0.000
TRINITY_DN179836_c1_g1	0.000	0.000	0.000	0.000	0.000	0.000	0.000	0.000	0.000	0.000
TRINITY_DN179836_c2_g1	0.000	0.000	0.000	0.000	0.000	0.000	0.000	0.000	0.000	0.000
TRINITY_DN179838_c0_g1	0.000	0.000	0.000	0.000	0.000	0.000	0.000	0.000	0.000	0.000
TRINITY_DN179839_c0_g1	0.000	0.000	0.000	0.000	0.000	0.000	0.000	0.000	0.000	0.000
TRINITY_DN179839_c0_g2	0.000	0.000	0.000	0.000	0.000	0.000	1.077	0.000	0.000	0.314
TRINITY_DN17983_c0_g1	0.000	0.000	0.000	0.000	0.000	0.000	0.000	0.000	0.000	0.000
TRINITY_DN17983_c1_g3	0.984	0.000	1.344	1.478	0.000	0.000	0.000	0.000	0.969	0.000
TRINITY_DN17983_c1_g4	0.000	0.000	0.000	0.000	0.000	0.000	0.000	0.000	0.000	0.000
TRINITY_DN17983_c3_g1	0.000	0.000	0.000	0.000	0.000	0.000	0.000	0.000	0.612	0.000
TRINITY_DN179840_c0_g1	0.000	0.000	0.000	0.000	0.000	0.000	0.000	0.000	0.000	0.000
TRINITY_DN179840_c1_g1	0.000	0.000	0.000	0.000	0.000	0.000	0.000	0.920	0.000	0.182
TRINITY_DN179840_c2_g1	0.000	0.000	0.000	0.000	0.000	0.000	0.000	0.000	0.000	0.000
TRINITY_DN179840_c2_g3	2.001	0.000	0.000	2.951	0.000	0.000	0.000	0.000	0.000	0.000
TRINITY_DN179840_c3_g1	0.000	0.000	0.000	0.000	0.000	0.000	0.000	0.000	0.000	0.000
TRINITY_DN179840_c4_g1	0.000	0.000	0.000	0.000	0.000	0.000	0.000	0.000	0.000	0.000
TRINITY_DN179840_c5_g1	0.000	0.000	0.000	0.000	0.000	0.000	0.000	0.000	0.000	0.000
TRINITY_DN179840_c6_g1	0.000	0.000	0.000	0.000	0.000	0.000	0.000	0.000	0.000	0.000
TRINITY_DN179841_c0_g1	0.000	0.000	0.000	0.000	0.000	0.000	0.000	0.000	0.865	0.000
TRINITY_DN179841_c0_g2	0.140	0.000	0.000	0.430	0.000	0.203	0.124	0.000	0.354	0.227
TRINITY_DN179841_c0_g3	0.925	0.000	1.245	0.000	0.000	0.000	0.000	0.000	0.000	0.000
TRINITY_DN179841_c0_g4	0.000	0.000	1.724	0.000	0.000	0.000	0.000	0.000	0.000	0.000
TRINITY_DN179841_c0_g5	0.000	0.000	0.000	0.000	0.000	0.000	0.000	0.000	0.000	0.000
TRINITY_DN179841_c0_g6	0.000	0.000	0.000	0.000	0.000	0.000	0.000	0.000	0.000	0.000
TRINITY_DN179841_c2_g1	0.000	0.000	0.000	0.000	0.000	0.000	0.000	0.000	0.000	0.000
TRINITY_DN179842_c0_g1	0.000	0.000	0.000	0.000	0.000	0.000	0.000	0.000	0.000	0.000
TRINITY_DN179842_c0_g2	0.000	0.000	0.000	0.000	0.000	0.000	0.000	0.000	0.000	0.000
TRINITY_DN179843_c0_g1	0.000	0.000	0.000	0.000	0.000	0.000	0.000	0.000	0.892	0.000
TRINITY_DN179844_c0_g1	0.000	0.000	0.000	0.000	0.000	0.000	0.000	0.000	0.000	0.000
TRINITY_DN179844_c0_g2	2.280	0.000	0.000	3.337	0.000	0.000	0.000	0.000	0.000	0.000
TRINITY_DN179844_c1_g1	0.000	0.000	0.000	0.000	0.000	0.000	0.000	0.000	1.020	0.000
TRINITY_DN179845_c0_g1	0.000	0.790	0.415	0.000	0.000	0.442	0.567	0.632	1.392	0.753
TRINITY_DN179846_c0_g1	1.231	1.111	2.689	0.000	0.994	0.000	0.000	3.134	1.918	1.599
TRINITY_DN179846_c0_g3	0.000	1.042	0.000	3.266	0.000	0.000	0.000	0.000	0.000	0.895
TRINITY_DN179849_c0_g1	0.000	0.000	0.000	0.000	0.000	0.000	0.000	0.000	0.000	0.000
TRINITY_DN17984_c0_g1	0.000	0.000	1.012	0.304	0.000	0.000	0.000	0.000	0.000	0.077
TRINITY_DN17984_c0_g2	0.000	0.000	0.000	0.000	0.000	0.000	0.000	0.000	0.000	0.405
TRINITY_DN17984_c0_g3	0.000	0.000	0.000	0.000	0.000	0.000	0.000	0.499	0.000	0.000
TRINITY_DN17984_c2_g1	0.000	3.244	0.000	0.000	0.000	0.000	0.000	0.000	0.000	2.333
TRINITY_DN17984_c7_g1	0.000	0.000	0.000	0.000	0.000	0.000	0.000	0.000	0.000	0.000
TRINITY_DN179850_c0_g1	2.436	0.000	0.000	8.468	0.000	0.000	0.000	0.000	0.000	0.000
TRINITY_DN179850_c1_g1	0.000	4.908	0.000	0.000	0.000	0.000	0.000	0.000	0.000	0.000
TRINITY_DN179850_c1_g2	0.000	0.000	0.000	0.000	0.000	0.000	0.000	0.000	0.000	0.000
TRINITY_DN179851_c0_g2	0.000	0.000	0.000	0.000	0.000	0.000	0.000	0.000	0.000	0.000
TRINITY_DN179851_c2_g1	1.380	0.000	0.000	0.000	0.000	2.036	0.000	0.000	0.000	1.131
TRINITY_DN179852_c0_g1	0.412	0.174	0.000	0.316	0.688	0.000	0.000	0.000	0.104	0.168
TRINITY_DN179853_c0_g1	0.000	1.797	7.579	2.738	0.000	0.000	3.349	3.717	0.922	2.267
TRINITY_DN179853_c2_g1	0.000	0.917	1.326	0.000	0.000	0.000	0.000	0.000	0.000	0.000
TRINITY_DN179854_c0_g1	0.000	0.000	1.580	0.000	0.000	0.000	0.000	0.000	0.000	0.000
TRINITY_DN179854_c0_g2	0.000	0.000	0.000	0.000	0.000	0.000	0.000	0.000	0.000	0.000
TRINITY_DN179855_c0_g1	0.000	1.736	0.000	2.771	0.000	0.000	0.000	0.000	0.000	3.332
TRINITY_DN179855_c0_g2	0.000	0.000	4.022	0.000	0.000	0.000	0.000	0.000	0.000	1.207
TRINITY_DN179855_c1_g1	1.283	0.000	0.000	0.000	0.000	0.000	2.606	0.000	0.000	0.527
TRINITY_DN179856_c0_g1	0.000	0.000	0.000	0.000	0.000	0.000	0.000	0.000	0.699	0.000
TRINITY_DN179857_c0_g1	0.605	0.000	0.000	0.000	1.000	0.313	1.169	0.439	0.000	0.087
TRINITY_DN179857_c0_g2	0.000	0.313	0.000	0.147	0.000	0.000	0.000	0.000	0.639	0.175
TRINITY_DN179858_c0_g1	7.092	2.253	0.000	0.000	3.840	0.000	2.412	0.000	1.179	7.002
TRINITY_DN179858_c1_g1	0.000	0.000	0.000	0.000	0.000	0.000	0.000	0.000	1.320	0.000
TRINITY_DN179859_c0_g1	0.000	0.000	0.000	0.000	0.000	0.714	0.000	4.027	0.242	0.000
TRINITY_DN17985_c0_g1	0.407	1.996	0.000	0.000	2.131	1.372	2.031	0.000	1.152	0.334
TRINITY_DN17985_c2_g1	0.000	0.000	0.000	0.000	0.000	0.000	0.000	0.000	0.390	0.086
TRINITY_DN17985_c8_g1	0.000	0.000	0.000	0.000	0.000	0.000	0.000	0.000	2.150	0.880
TRINITY_DN179860_c0_g1	0.152	0.458	0.546	0.000	0.433	0.237	0.609	0.558	0.375	1.179
TRINITY_DN179860_c1_g1	0.000	0.000	0.092	0.000	0.000	0.062	0.000	0.030	0.021	0.031
TRINITY_DN179860_c1_g2	0.000	0.000	0.234	0.376	0.408	0.173	0.000	0.135	0.062	0.101
TRINITY_DN179860_c4_g1	0.000	0.000	0.000	0.000	0.000	0.000	0.000	0.000	0.000	0.000
TRINITY_DN179860_c6_g1	0.000	0.000	0.000	0.000	0.000	0.000	0.000	0.000	0.000	0.415
TRINITY_DN179860_c7_g1	0.000	0.000	0.000	0.000	0.000	0.000	0.000	0.000	0.000	0.000
TRINITY_DN179860_c8_g1	0.000	0.000	0.000	0.000	0.000	0.000	0.000	0.000	0.000	0.000
TRINITY_DN179861_c0_g1	1.702	0.000	0.000	0.000	0.000	0.000	0.000	0.000	0.000	1.391
TRINITY_DN179861_c1_g2	0.000	0.000	0.000	0.000	0.000	0.000	2.108	0.000	0.000	0.836
TRINITY_DN179861_c2_g1	0.000	0.000	0.000	0.000	0.000	0.000	0.000	0.000	0.000	0.000
TRINITY_DN179861_c2_g3	0.000	0.000	0.000	0.000	0.000	0.000	0.000	0.000	0.000	0.000
TRINITY_DN179861_c3_g1	0.000	0.000	0.000	0.000	0.000	0.000	0.000	0.000	1.168	0.000
TRINITY_DN179861_c6_g1	0.000	0.000	0.000	0.000	0.000	0.000	0.000	0.951	0.000	0.000
TRINITY_DN179861_c7_g1	0.000	0.000	0.000	0.000	0.000	0.000	0.000	0.000	0.000	0.000
TRINITY_DN179862_c0_g1	0.000	0.000	0.000	0.000	0.000	0.000	0.507	0.000	0.000	0.433
TRINITY_DN179862_c1_g1	0.000	0.000	0.000	0.000	0.000	0.000	0.000	0.000	0.000	0.000
TRINITY_DN179862_c3_g1	0.000	0.000	0.000	0.000	0.000	0.000	0.000	0.000	0.778	0.000
TRINITY_DN179863_c0_g1	0.000	0.890	0.000	0.000	0.000	1.476	0.000	0.000	0.748	2.464
TRINITY_DN179863_c1_g1	0.000	0.000	0.000	0.998	0.000	0.000	0.380	0.000	0.000	0.000
TRINITY_DN179864_c0_g1	0.341	0.157	0.000	0.289	0.000	0.000	0.000	0.000	0.000	0.000
TRINITY_DN179864_c1_g1	0.000	0.000	0.000	0.000	0.000	0.000	0.000	0.000	0.000	0.000
TRINITY_DN179865_c0_g1	0.586	0.000	0.000	0.000	0.970	0.861	0.000	0.000	0.868	0.479
TRINITY_DN179865_c1_g1	0.000	0.000	0.000	0.000	0.000	0.000	0.000	0.000	0.000	0.000
TRINITY_DN179866_c0_g1	0.000	0.000	0.000	0.000	0.000	0.000	0.000	0.000	0.000	0.000
TRINITY_DN179866_c1_g1	0.000	0.000	0.000	0.000	0.000	0.000	0.000	0.000	0.000	0.000
TRINITY_DN179866_c2_g1	0.000	0.000	0.000	0.000	0.000	0.000	0.000	0.000	0.000	0.000
TRINITY_DN179866_c3_g1	0.000	0.000	0.000	0.000	0.000	0.000	0.000	0.000	0.000	0.000
TRINITY_DN179867_c0_g2	0.000	0.000	0.000	0.000	0.000	0.000	0.000	0.000	0.000	0.000
TRINITY_DN179869_c0_g1	0.000	0.000	0.000	0.000	1.325	0.000	0.137	0.000	0.395	0.000
TRINITY_DN179869_c0_g2	0.095	0.078	0.000	0.489	0.000	0.462	0.000	0.000	0.039	0.000
TRINITY_DN179869_c1_g1	0.000	0.000	0.000	0.000	0.000	0.000	0.000	0.000	0.000	0.000
TRINITY_DN179870_c0_g2	0.000	0.000	0.000	0.000	0.000	0.000	0.000	0.000	0.000	0.000
TRINITY_DN179870_c0_g3	0.000	0.000	0.000	0.000	0.000	0.000	0.000	0.000	0.000	0.000
TRINITY_DN179870_c1_g1	0.000	0.000	0.000	0.000	0.000	0.000	0.000	0.000	0.000	0.000
TRINITY_DN179870_c1_g2	0.000	0.000	0.000	0.000	0.000	0.000	1.489	0.000	0.000	0.000
TRINITY_DN179870_c2_g1	0.000	0.000	0.000	0.000	0.000	0.000	0.000	0.000	0.000	1.391
TRINITY_DN179870_c5_g1	0.000	0.000	0.000	0.000	0.000	0.000	0.000	0.000	0.000	0.000
TRINITY_DN179870_c6_g1	0.000	0.000	0.000	0.000	0.000	0.000	0.000	0.000	0.000	0.000
TRINITY_DN179870_c7_g1	0.000	0.000	0.000	0.000	0.000	0.000	0.000	0.000	0.000	0.000
TRINITY_DN179871_c1_g1	0.000	0.000	0.000	0.000	0.000	0.000	0.000	0.000	0.000	0.000
TRINITY_DN179872_c0_g1	0.000	0.000	0.000	0.000	0.877	0.000	0.000	0.000	0.000	0.000
TRINITY_DN179872_c0_g2	0.000	0.000	0.000	0.000	0.000	0.000	0.000	0.000	0.000	0.000
TRINITY_DN179873_c0_g1	0.000	0.000	0.000	0.000	4.433	3.951	11.054	5.393	0.000	0.000
TRINITY_DN179874_c0_g1	0.000	0.000	0.000	0.000	0.000	0.000	0.000	0.000	0.000	0.000
TRINITY_DN179874_c2_g1	0.000	0.000	0.000	0.000	0.000	3.105	0.000	0.000	2.131	0.000
TRINITY_DN179876_c0_g1	0.000	0.000	0.000	0.000	4.356	0.000	2.056	0.000	0.000	1.089
TRINITY_DN179877_c0_g1	0.000	0.000	0.000	0.000	0.000	0.000	0.000	0.000	0.000	0.000
TRINITY_DN179877_c0_g2	0.000	0.000	3.449	0.000	0.000	0.000	0.000	0.000	0.000	0.000
TRINITY_DN179877_c0_g3	0.000	0.000	0.000	0.000	0.000	0.000	0.000	0.000	0.649	0.000
TRINITY_DN179878_c0_g1	0.000	0.000	0.000	0.000	0.000	0.000	0.663	0.000	0.000	0.000
TRINITY_DN179878_c1_g1	0.000	0.000	0.000	0.000	0.000	0.000	0.000	0.000	0.000	0.000
TRINITY_DN179879_c0_g1	0.000	0.000	0.000	0.000	0.000	0.000	0.000	0.000	0.000	0.308
TRINITY_DN179879_c0_g2	0.000	0.670	0.000	0.000	1.208	0.000	0.000	0.000	0.000	0.300
TRINITY_DN179879_c1_g1	0.000	0.000	0.000	0.000	0.000	0.000	0.000	0.000	0.000	0.000
TRINITY_DN179879_c2_g1	0.000	0.000	0.000	0.000	0.000	0.000	0.000	0.000	0.000	0.000
TRINITY_DN179879_c3_g1	0.000	0.000	0.000	0.000	0.000	0.000	0.000	0.000	0.000	1.199
TRINITY_DN17987_c0_g1	2.145	2.066	0.000	0.000	0.000	0.000	0.000	0.000	1.113	0.000
TRINITY_DN17987_c0_g2	0.000	0.000	0.000	0.000	0.000	0.000	0.000	0.000	0.000	1.207
TRINITY_DN17987_c0_g4	0.000	0.000	0.000	0.000	0.000	0.000	0.000	0.000	0.000	0.000
TRINITY_DN17987_c10_g1	0.000	0.000	0.000	0.000	0.000	0.000	0.000	0.000	0.000	0.905
TRINITY_DN17987_c1_g1	0.000	0.000	0.000	0.000	0.000	0.000	0.000	0.000	0.000	1.000
TRINITY_DN17987_c1_g2	0.000	0.950	0.000	1.616	0.000	1.012	1.530	0.000	0.528	1.696
TRINITY_DN17987_c3_g1	0.000	0.000	0.000	0.000	0.000	0.000	0.000	0.000	0.000	0.000
TRINITY_DN17987_c9_g1	0.000	2.013	0.000	0.000	0.000	0.000	0.000	0.000	0.000	1.646
TRINITY_DN179880_c0_g1	0.000	0.000	0.000	0.000	0.000	0.000	0.000	0.000	1.348	0.000
TRINITY_DN179880_c0_g2	0.000	0.000	0.000	0.000	0.000	0.000	0.000	0.000	0.000	0.000
TRINITY_DN179881_c0_g2	0.000	0.000	0.000	0.000	0.000	2.658	0.000	0.000	0.000	0.000
TRINITY_DN179881_c0_g3	0.000	0.000	0.000	0.000	0.000	0.000	0.000	0.000	0.000	0.401
TRINITY_DN179881_c2_g1	2.280	0.000	0.000	0.000	0.000	0.000	0.000	0.000	0.000	0.000
TRINITY_DN179883_c0_g1	0.000	0.000	0.000	0.000	0.000	0.000	0.000	0.000	0.000	0.000
TRINITY_DN179883_c0_g2	1.610	0.980	0.851	0.741	0.000	0.000	0.000	0.000	1.826	0.000
TRINITY_DN179883_c1_g1	0.000	0.000	0.000	0.000	0.000	0.000	0.000	0.000	0.000	0.000
TRINITY_DN179883_c3_g1	0.000	0.000	3.257	0.000	0.000	0.000	4.862	0.000	0.000	0.000
TRINITY_DN179885_c0_g1	0.344	0.203	0.000	0.000	1.058	0.153	0.738	0.641	0.328	0.984
TRINITY_DN179885_c10_g1	2.397	0.000	0.000	0.000	0.000	0.000	0.000	0.000	0.000	0.000
TRINITY_DN179885_c4_g1	0.000	0.000	0.000	0.000	0.000	0.000	0.000	0.000	0.000	2.775
TRINITY_DN179885_c6_g1	0.000	0.000	0.000	0.000	0.000	0.000	0.000	0.000	0.000	0.000
TRINITY_DN179885_c8_g1	1.621	0.000	2.201	0.000	0.000	1.199	0.000	0.000	0.000	0.000
TRINITY_DN179886_c0_g1	0.000	0.000	0.000	0.000	0.000	0.000	0.000	0.000	0.000	0.000
TRINITY_DN179886_c0_g2	0.000	0.000	0.839	0.000	0.000	0.000	0.599	0.000	0.305	0.253
TRINITY_DN179888_c1_g1	0.000	0.000	0.000	0.000	0.000	0.000	0.000	0.000	0.000	0.000
TRINITY_DN179888_c2_g1	0.000	1.183	0.000	0.000	0.000	0.000	0.000	0.000	0.223	0.694
TRINITY_DN179888_c3_g1	0.000	0.000	0.000	0.000	0.000	0.000	0.000	0.000	0.000	0.608
TRINITY_DN17988_c0_g1	46.836	44.369	27.895	47.843	50.831	43.942	50.401	38.998	49.627	37.651
TRINITY_DN17988_c0_g2	12.185	10.325	9.245	0.464	0.000	9.613	7.990	10.241	10.894	27.860
TRINITY_DN17988_c1_g1	0.000	0.000	0.000	0.000	0.000	0.000	0.000	0.000	0.000	0.331
TRINITY_DN179890_c0_g1	2.193	0.000	0.000	0.000	1.203	1.076	0.000	0.000	0.000	0.000
TRINITY_DN179891_c0_g1	0.000	0.000	0.000	0.000	0.000	0.000	0.000	0.000	0.000	0.000
TRINITY_DN179891_c1_g1	0.000	0.000	0.000	0.000	0.000	0.000	0.000	0.000	0.000	0.000
TRINITY_DN179891_c2_g1	0.000	0.000	0.000	0.000	0.000	2.658	2.009	0.000	0.000	3.190
TRINITY_DN179892_c0_g1	1.430	0.000	0.000	1.444	0.000	0.000	0.000	0.000	0.000	0.582
TRINITY_DN179892_c0_g2	0.000	0.000	0.000	0.000	0.000	0.000	0.000	0.000	0.361	0.000
TRINITY_DN179892_c11_g1	1.985	0.000	0.000	0.000	0.000	0.000	0.000	0.000	0.000	0.809
TRINITY_DN179892_c1_g1	0.000	0.000	3.257	0.000	0.000	0.000	0.000	0.000	0.000	0.966
TRINITY_DN179892_c2_g1	1.239	0.000	1.698	0.000	0.000	0.000	0.000	0.000	0.612	0.000
TRINITY_DN179892_c5_g1	0.000	0.000	0.000	0.000	0.000	0.000	0.000	0.000	0.187	0.611
TRINITY_DN179892_c7_g1	0.000	0.000	0.000	0.000	0.000	0.000	0.799	0.000	0.000	0.000
TRINITY_DN179892_c8_g1	0.000	0.000	0.000	0.000	0.000	0.000	0.000	0.000	0.000	0.000
TRINITY_DN179892_c9_g1	0.000	2.969	0.000	0.000	0.000	0.000	0.000	0.000	0.000	0.000
TRINITY_DN179894_c0_g1	0.000	0.000	0.000	0.000	0.000	0.000	0.000	0.000	0.000	0.000
TRINITY_DN179894_c1_g1	0.000	0.000	0.000	0.000	0.000	0.000	0.000	0.000	0.000	0.000
TRINITY_DN179895_c0_g1	0.000	0.000	0.000	0.000	0.138	0.000	0.000	0.000	0.000	0.000
TRINITY_DN179895_c0_g2	0.265	0.000	0.000	0.000	0.000	0.000	0.000	0.000	0.000	0.054
TRINITY_DN179895_c2_g1	0.000	0.000	0.742	0.430	0.000	0.402	0.000	0.000	0.089	0.358
TRINITY_DN179895_c3_g1	0.000	0.423	1.199	1.025	0.796	1.004	0.000	0.991	0.000	0.000
TRINITY_DN179895_c4_g1	2.571	0.000	0.000	0.000	0.000	0.000	0.000	0.000	0.000	0.000
TRINITY_DN179895_c5_g1	0.000	0.000	0.000	0.000	0.000	0.000	0.000	0.000	0.000	0.000
TRINITY_DN179895_c6_g1	0.000	0.000	0.000	0.000	0.000	0.000	0.000	0.000	0.000	0.000
TRINITY_DN179896_c0_g1	0.000	0.158	0.000	0.290	0.000	0.000	0.299	0.385	0.191	0.307
TRINITY_DN179896_c0_g2	0.000	0.000	0.000	0.000	0.000	0.000	0.088	0.000	0.000	0.000
TRINITY_DN179896_c3_g1	0.000	0.000	0.000	3.537	0.000	0.000	0.000	0.000	0.000	0.000
TRINITY_DN179896_c5_g1	0.000	0.000	0.000	0.000	0.000	0.000	0.000	0.000	0.000	1.069
TRINITY_DN179898_c0_g1	0.466	0.000	0.234	0.000	0.000	0.000	0.468	0.000	0.265	0.640
TRINITY_DN179899_c2_g1	0.000	2.217	0.000	0.000	0.000	0.000	0.000	0.000	0.000	0.000
TRINITY_DN17989_c0_g1	0.000	0.000	0.000	0.000	0.000	3.803	0.000	0.000	0.000	1.069
TRINITY_DN17989_c0_g2	0.000	0.000	0.000	7.073	3.941	0.000	0.000	0.000	0.000	0.000
TRINITY_DN1798_c0_g1	27.290	29.281	20.199	24.985	17.215	24.538	26.191	19.838	27.716	22.745
TRINITY_DN1798_c1_g1	0.000	0.665	0.000	0.000	0.000	0.000	0.000	0.000	0.000	0.298
TRINITY_DN1798_c1_g2	0.000	5.136	8.497	0.000	0.000	0.000	0.000	0.000	3.258	0.000
TRINITY_DN1798_c1_g3	0.000	0.000	0.698	3.250	0.000	0.000	0.000	0.000	1.530	0.000
TRINITY_DN1798_c1_g4	0.000	0.000	1.840	0.000	0.000	0.000	0.000	0.000	0.000	0.000
TRINITY_DN1798_c2_g1	12.300	5.918	0.000	0.000	7.049	0.000	0.000	3.902	0.000	0.000
TRINITY_DN1798_c3_g1	0.000	0.000	0.000	0.000	0.000	0.000	0.000	0.000	0.000	0.000
TRINITY_DN1798_c4_g1	16.270	40.978	36.983	17.760	63.099	37.450	44.981	29.128	36.898	18.937
TRINITY_DN1798_c9_g1	0.000	0.000	0.000	0.000	0.000	0.000	0.000	0.000	0.900	0.000
TRINITY_DN179900_c0_g1	0.000	0.855	0.000	0.000	1.501	0.000	0.000	0.000	0.000	0.000
TRINITY_DN179901_c0_g1	0.000	0.000	0.000	0.000	0.000	0.000	0.000	0.000	0.000	0.000
TRINITY_DN179901_c1_g1	2.063	0.000	0.000	0.000	0.000	0.000	0.000	0.000	0.000	0.423
TRINITY_DN179902_c0_g1	0.000	0.000	0.000	0.000	0.000	0.000	0.000	0.000	0.000	0.000
TRINITY_DN179902_c0_g2	0.000	0.000	0.000	0.000	0.000	0.000	0.000	0.000	0.000	0.000
TRINITY_DN179902_c0_g3	0.000	0.000	0.000	0.000	0.000	0.000	0.000	0.000	0.000	0.000
TRINITY_DN179902_c0_g4	0.000	0.000	0.000	0.000	0.000	0.000	0.000	0.000	0.000	0.000
TRINITY_DN179902_c1_g1	0.000	0.000	0.000	0.000	0.000	0.000	2.763	0.000	0.000	0.000
TRINITY_DN179902_c2_g1	0.000	0.000	0.000	0.000	0.000	0.000	0.000	0.000	0.000	0.000
TRINITY_DN179903_c0_g1	0.000	0.000	0.000	0.000	0.000	0.000	0.000	0.000	0.000	0.000
TRINITY_DN179907_c0_g1	0.214	0.000	0.000	0.000	0.357	0.623	0.577	0.000	0.431	0.000
TRINITY_DN179907_c1_g1	0.000	0.000	0.000	3.867	0.000	0.000	0.000	0.000	0.642	1.065
TRINITY_DN179908_c0_g1	0.254	0.201	0.000	2.622	0.233	0.807	0.147	0.253	0.000	0.225
TRINITY_DN179908_c0_g2	0.245	0.210	0.217	0.000	0.392	0.000	0.401	0.000	0.042	0.000
TRINITY_DN17990_c0_g1	0.225	0.332	0.200	0.442	0.000	1.078	0.239	0.000	0.259	0.112
TRINITY_DN17990_c1_g1	0.000	0.000	1.377	0.000	0.000	0.000	2.058	0.000	0.000	0.958
TRINITY_DN17990_c2_g2	0.000	0.000	0.000	0.000	0.000	0.000	0.000	0.000	0.000	0.686
TRINITY_DN179910_c0_g1	0.779	0.674	0.000	0.000	0.000	0.000	1.452	0.000	0.388	0.634
TRINITY_DN179911_c0_g2	1.445	0.000	0.000	0.000	0.000	0.000	0.000	0.000	0.355	0.000
TRINITY_DN179913_c0_g1	2.364	0.000	0.000	3.674	0.000	0.000	0.000	0.000	0.000	0.844
TRINITY_DN179914_c0_g1	0.830	0.937	0.000	0.846	0.000	0.806	1.007	0.000	0.277	0.674
TRINITY_DN179915_c0_g1	0.000	0.000	0.000	0.000	0.000	0.000	0.000	0.000	0.000	0.000
TRINITY_DN179917_c0_g1	6.926	3.319	11.062	5.173	3.793	1.713	3.498	2.383	9.116	2.846
TRINITY_DN179918_c0_g1	0.000	0.000	0.000	0.000	0.000	0.000	0.000	0.000	0.000	0.000
TRINITY_DN179918_c3_g2	0.000	0.000	0.000	0.000	0.000	0.000	0.000	0.000	0.000	0.000
TRINITY_DN179919_c0_g1	0.000	0.000	0.000	0.000	0.000	0.000	0.000	0.000	0.000	0.000
TRINITY_DN179919_c0_g2	0.000	0.000	0.000	0.000	0.000	1.651	0.000	0.000	1.648	1.827
TRINITY_DN179919_c0_g3	0.000	0.000	0.000	0.000	0.000	0.000	0.000	0.000	1.239	0.349
TRINITY_DN17991_c0_g2	2.701	0.000	0.000	0.000	0.000	0.000	0.000	0.000	0.505	1.041
TRINITY_DN17991_c1_g1	2.586	5.086	1.883	0.000	3.927	1.274	2.659	1.168	4.536	4.457
TRINITY_DN17991_c29_g1	0.698	0.260	0.000	0.465	1.523	0.000	0.837	0.000	0.153	0.674
TRINITY_DN17991_c2_g1	0.000	0.000	0.000	0.000	0.000	3.480	0.000	0.000	0.000	0.000
TRINITY_DN17991_c2_g3	12.845	0.000	0.000	0.000	0.000	9.160	6.219	2.822	11.221	9.488
TRINITY_DN17991_c2_g4	1.032	0.000	0.000	0.000	0.000	0.000	1.035	0.000	0.509	0.000
TRINITY_DN17991_c30_g1	0.000	0.000	0.000	0.000	0.000	0.000	0.000	0.000	0.000	0.098
TRINITY_DN17991_c3_g1	16.873	13.209	14.888	12.177	12.356	12.798	14.230	14.417	14.953	13.468
TRINITY_DN17991_c3_g2	1.786	0.000	2.935	0.000	0.000	0.000	2.754	0.000	0.896	2.285
TRINITY_DN17991_c3_g3	1.443	0.000	0.000	0.000	0.000	1.958	0.000	0.920	0.916	0.963
TRINITY_DN17991_c4_g1	0.000	2.535	0.000	1.246	0.000	0.000	3.282	0.000	0.000	0.000
TRINITY_DN179920_c1_g1	0.000	0.000	0.000	3.214	0.000	0.000	0.000	1.098	0.263	0.000
TRINITY_DN179921_c0_g1	0.580	1.755	0.390	0.888	0.968	0.423	0.530	0.000	0.728	1.534
TRINITY_DN179921_c1_g1	0.000	0.000	0.000	0.000	0.000	0.720	0.000	1.015	0.974	1.203
TRINITY_DN179921_c2_g1	0.000	0.000	0.000	0.000	0.000	0.000	0.000	4.975	0.000	0.000
TRINITY_DN179921_c4_g1	0.000	0.000	0.000	0.000	0.000	0.000	0.000	0.000	0.000	0.000
TRINITY_DN179922_c0_g1	0.000	0.000	0.000	0.000	0.000	0.000	0.000	0.000	0.502	0.417
TRINITY_DN179922_c1_g1	0.000	0.000	0.000	0.000	0.000	0.000	0.000	0.000	0.000	0.000
TRINITY_DN179923_c0_g1	0.827	1.534	0.000	0.000	0.000	0.000	0.000	0.000	0.000	0.000
TRINITY_DN179924_c0_g1	0.000	0.000	0.000	0.000	0.000	0.000	0.000	0.000	0.000	0.000
TRINITY_DN179924_c1_g1	0.000	0.000	0.000	0.000	0.000	0.000	0.000	0.000	0.000	0.000
TRINITY_DN179925_c0_g1	0.000	0.000	0.000	0.000	0.000	0.000	0.000	0.000	0.000	0.000
TRINITY_DN179926_c1_g1	0.000	0.000	0.000	0.000	0.000	0.000	0.000	0.000	0.000	0.690
TRINITY_DN179926_c2_g1	0.000	0.000	0.000	0.000	0.000	0.000	0.000	0.000	0.000	0.000
TRINITY_DN179927_c0_g2	0.820	1.907	1.115	1.898	0.000	0.000	0.943	0.000	1.644	1.887
TRINITY_DN179927_c1_g1	0.000	0.249	0.000	0.000	1.438	0.000	0.653	1.176	0.179	1.915
TRINITY_DN179927_c1_g2	3.720	1.160	2.047	1.729	1.368	0.256	2.971	0.359	1.076	4.069
TRINITY_DN179928_c0_g1	0.000	0.000	0.000	0.000	0.000	0.000	0.000	0.000	0.000	0.000
TRINITY_DN179928_c1_g1	0.000	0.000	0.000	3.717	0.000	0.000	0.000	0.000	0.000	1.025
TRINITY_DN179928_c2_g1	0.000	0.000	0.000	0.000	0.000	0.000	0.000	0.000	0.000	0.000
TRINITY_DN17992_c0_g1	0.642	0.000	0.000	0.000	0.000	0.000	0.000	0.000	0.000	0.620
TRINITY_DN17992_c0_g2	0.000	0.000	0.000	0.000	0.000	0.000	0.000	0.000	0.000	0.000
TRINITY_DN17992_c4_g1	2.696	0.000	0.000	0.000	4.356	0.000	0.000	0.000	0.000	0.000
TRINITY_DN179930_c0_g1	0.000	0.000	0.000	0.000	0.000	0.000	0.000	0.000	0.000	0.000
TRINITY_DN179930_c0_g2	0.000	0.000	0.000	0.000	0.000	0.000	0.000	0.000	0.000	0.000
TRINITY_DN179931_c0_g2	0.000	0.000	0.000	0.000	0.000	0.000	0.000	0.000	0.000	0.000
TRINITY_DN179932_c0_g1	0.000	0.566	0.000	3.784	0.000	0.000	1.051	0.000	0.000	0.000
TRINITY_DN179932_c0_g2	0.000	2.749	0.000	4.194	2.319	2.084	0.000	0.000	0.699	1.740
TRINITY_DN179932_c0_g4	0.000	0.000	0.000	0.000	0.000	0.000	0.000	0.000	0.000	0.000
TRINITY_DN179932_c0_g5	0.000	0.000	0.000	0.000	0.000	0.000	0.000	0.000	0.000	0.000
TRINITY_DN179932_c0_g6	1.105	0.000	0.000	0.000	0.000	0.000	0.000	0.000	0.550	0.000
TRINITY_DN179932_c1_g1	0.000	2.217	0.000	0.000	0.000	0.000	0.000	0.000	0.000	0.000
TRINITY_DN179932_c2_g1	0.000	0.000	0.000	0.000	0.000	0.000	0.000	0.000	0.000	0.000
TRINITY_DN179933_c0_g1	0.470	0.754	0.000	0.000	0.000	0.000	0.444	0.000	0.697	0.352
TRINITY_DN179933_c0_g2	0.000	0.141	0.227	0.000	0.000	0.000	0.000	0.000	0.138	0.137
TRINITY_DN179933_c0_g4	0.000	1.441	0.000	3.521	0.000	1.155	0.000	0.000	0.769	0.500
TRINITY_DN179933_c1_g1	0.000	0.000	0.000	0.000	0.000	0.000	0.000	0.000	0.000	0.395
TRINITY_DN179934_c1_g1	0.000	0.000	2.447	0.000	0.000	0.000	0.000	0.000	0.657	0.000
TRINITY_DN179935_c0_g1	0.000	0.000	0.000	0.000	0.000	0.000	2.622	0.000	0.000	0.000
TRINITY_DN179935_c1_g1	0.797	0.000	0.000	0.000	0.000	0.000	0.000	0.000	0.000	0.327
TRINITY_DN179935_c1_g2	0.000	0.000	0.000	0.000	0.000	0.000	0.000	0.000	0.000	1.476
TRINITY_DN179935_c3_g1	0.000	0.000	0.000	0.000	0.000	0.000	1.359	2.742	0.000	2.745
TRINITY_DN179936_c0_g2	0.000	0.000	0.000	0.000	0.000	0.000	0.000	4.375	0.000	0.000
TRINITY_DN179936_c0_g3	0.000	0.000	0.000	11.244	0.000	0.000	0.000	0.000	0.000	0.000
TRINITY_DN179936_c1_g1	0.000	0.000	0.000	0.000	0.000	0.000	0.000	0.000	0.000	0.000
TRINITY_DN179936_c2_g1	0.000	0.000	0.000	0.000	0.000	0.000	0.000	0.000	0.000	0.000
TRINITY_DN179938_c0_g1	0.000	0.000	0.000	2.555	0.000	0.000	0.000	0.000	0.000	0.000
TRINITY_DN179938_c1_g1	0.000	0.000	0.000	0.000	0.000	0.000	0.000	0.000	0.000	0.000
TRINITY_DN179939_c0_g2	0.000	2.737	0.000	0.000	0.000	1.435	0.000	0.000	0.000	0.397
TRINITY_DN179939_c1_g1	0.746	1.478	0.000	1.155	1.005	0.514	1.602	0.000	0.795	1.254
TRINITY_DN179939_c2_g1	0.655	0.579	0.470	0.902	0.415	0.170	0.103	0.238	0.535	0.285
TRINITY_DN179939_c2_g2	1.329	0.957	3.074	2.329	0.000	0.000	1.321	1.134	2.169	2.093
TRINITY_DN179939_c2_g4	0.453	0.000	0.000	0.000	3.445	1.643	0.000	0.000	0.000	0.909
TRINITY_DN179939_c3_g1	0.386	2.004	0.000	0.000	0.000	0.000	0.000	0.000	0.384	0.157
TRINITY_DN17993_c0_g1	0.851	1.576	0.612	1.022	1.393	0.158	0.140	0.000	0.922	1.458
TRINITY_DN17993_c0_g2	1.980	1.770	7.884	4.904	5.662	1.789	4.651	3.335	3.961	2.649
TRINITY_DN17993_c2_g1	0.000	0.000	1.057	0.598	0.000	0.000	0.000	0.000	0.000	0.640
TRINITY_DN179940_c0_g1	0.000	0.000	0.000	0.000	0.747	1.416	0.000	0.000	0.535	0.000
TRINITY_DN179940_c0_g3	0.000	0.000	0.000	5.231	2.887	0.000	0.000	0.000	0.000	0.000
TRINITY_DN179940_c0_g4	0.479	0.154	0.506	0.195	0.000	0.194	0.000	0.128	0.450	0.313
TRINITY_DN179940_c0_g5	0.000	0.000	0.000	0.000	0.000	0.000	0.000	0.000	0.000	0.474
TRINITY_DN179940_c1_g1	0.000	0.000	0.000	0.000	0.000	0.000	0.000	0.000	0.000	0.000
TRINITY_DN179940_c1_g5	0.000	0.000	0.000	0.000	0.000	0.000	0.000	1.894	0.000	0.000
TRINITY_DN179940_c2_g1	0.000	0.000	0.000	0.000	0.000	0.000	0.000	0.000	0.000	0.251
TRINITY_DN179940_c3_g1	0.000	0.000	0.000	0.000	0.000	1.354	0.000	0.000	0.000	0.000
TRINITY_DN179940_c3_g2	0.000	0.000	0.000	0.000	0.000	0.000	0.000	2.926	0.000	0.000
TRINITY_DN179940_c6_g1	0.000	0.000	0.000	0.000	0.537	0.000	0.889	0.000	0.161	0.000
TRINITY_DN179941_c0_g1	0.000	0.000	0.000	0.000	0.000	0.000	3.253	0.000	0.000	0.885
TRINITY_DN179942_c0_g1	0.000	0.000	0.000	0.000	0.000	0.000	0.000	0.000	0.000	1.121
TRINITY_DN179942_c1_g1	0.000	0.000	0.000	0.000	0.000	0.000	0.000	0.000	0.000	0.000
TRINITY_DN179943_c0_g1	0.000	0.000	0.000	0.000	0.000	0.000	0.000	0.000	0.000	0.355
TRINITY_DN179943_c0_g2	0.000	0.000	0.000	0.000	4.433	0.000	0.000	0.000	0.000	2.221
TRINITY_DN179945_c0_g1	0.000	0.000	0.000	0.000	0.000	0.000	0.000	0.000	0.000	0.000
TRINITY_DN179945_c1_g1	0.000	0.000	0.000	0.000	0.000	0.000	1.853	0.000	0.000	0.000
TRINITY_DN179945_c2_g1	0.000	0.000	0.000	0.000	0.000	0.000	0.000	0.000	0.904	0.000
TRINITY_DN179947_c0_g1	0.182	0.303	0.000	0.000	0.000	0.000	0.487	0.000	0.000	0.000
TRINITY_DN179947_c0_g2	0.000	0.000	0.000	0.000	0.000	0.000	0.000	0.000	0.000	0.000
TRINITY_DN179947_c0_g3	0.000	0.000	0.000	0.000	0.000	0.000	0.000	0.000	0.000	0.000
TRINITY_DN179948_c0_g3	0.000	0.000	0.000	0.000	0.000	0.000	0.000	0.000	0.000	0.000
TRINITY_DN179948_c1_g1	0.000	0.000	0.428	0.000	0.000	0.000	0.000	0.000	0.164	0.129
TRINITY_DN179948_c2_g1	0.000	1.145	1.632	0.000	0.000	0.000	0.000	0.000	0.000	0.000
TRINITY_DN179948_c4_g1	0.000	0.000	0.000	0.000	0.000	0.000	0.000	0.000	0.000	0.000
TRINITY_DN179949_c1_g1	0.000	0.000	0.000	0.000	0.000	0.000	0.000	0.000	0.000	0.000
TRINITY_DN17994_c0_g1	3.643	3.331	4.043	3.461	3.772	5.247	3.448	1.681	5.960	4.758
TRINITY_DN179950_c3_g1	0.000	0.000	0.000	0.000	0.000	0.000	0.000	0.000	0.000	0.000
TRINITY_DN179950_c4_g1	0.000	0.000	0.000	0.000	0.000	0.000	0.000	0.000	1.046	3.117
TRINITY_DN179950_c7_g1	0.000	0.000	0.615	0.000	0.000	0.000	0.000	0.000	0.452	0.372
TRINITY_DN179951_c0_g1	0.000	0.000	0.000	0.000	0.000	0.000	0.000	0.000	0.000	0.000
TRINITY_DN179952_c0_g1	0.000	0.527	0.000	0.000	0.000	0.000	0.000	0.000	0.000	0.311
TRINITY_DN179952_c1_g4	0.000	0.000	0.000	0.000	0.000	0.000	0.000	0.000	0.000	0.000
TRINITY_DN179952_c2_g1	0.000	0.000	0.000	0.782	0.000	0.757	0.000	2.134	0.511	0.531
TRINITY_DN179953_c0_g1	0.840	0.780	0.000	0.000	0.000	2.491	0.000	0.000	0.000	0.691
TRINITY_DN179953_c1_g1	0.000	0.000	0.000	0.000	0.000	0.000	0.000	0.000	0.000	0.000
TRINITY_DN179953_c2_g1	0.000	0.000	5.095	0.000	0.000	0.000	0.000	0.000	0.000	0.762
TRINITY_DN179953_c3_g1	0.000	0.000	0.000	0.000	0.000	0.000	0.000	0.000	0.000	0.000
TRINITY_DN179953_c8_g1	0.000	0.000	0.000	0.000	0.000	0.000	0.000	0.000	0.000	0.000
TRINITY_DN179955_c0_g1	0.000	0.000	0.000	0.000	0.000	0.000	0.000	0.000	0.000	0.213
TRINITY_DN179955_c0_g2	2.605	0.000	0.000	0.000	0.000	0.000	0.000	1.804	0.427	0.714
TRINITY_DN179955_c1_g1	0.638	0.000	0.000	0.572	0.000	1.510	0.000	1.322	0.000	1.362
TRINITY_DN179955_c2_g1	0.000	0.000	0.000	0.000	0.000	0.000	0.000	0.000	0.000	0.000
TRINITY_DN179955_c2_g2	0.355	0.000	0.000	0.000	0.000	0.342	0.000	0.479	0.000	0.216
TRINITY_DN179955_c3_g1	0.000	0.000	0.000	0.000	0.000	0.000	0.000	0.000	0.000	0.000
TRINITY_DN179955_c4_g1	0.000	0.000	0.000	0.000	0.000	0.000	0.000	0.000	0.000	0.000
TRINITY_DN179955_c5_g1	0.000	0.000	0.000	0.000	0.000	0.000	0.000	3.478	0.000	0.000
TRINITY_DN179955_c7_g1	0.000	0.000	0.000	0.000	0.000	0.000	0.000	0.000	0.000	0.000
TRINITY_DN179956_c0_g1	0.000	0.000	0.000	0.000	0.000	2.605	0.000	0.000	0.000	0.000
TRINITY_DN179956_c0_g2	0.000	0.000	0.000	0.000	0.000	0.000	0.000	0.000	0.000	0.000
TRINITY_DN179957_c0_g1	0.000	1.221	0.000	0.000	0.000	0.000	1.289	0.000	0.000	0.000
TRINITY_DN179958_c0_g1	0.082	0.000	0.000	0.000	0.000	0.000	1.090	0.000	0.000	0.263
TRINITY_DN179958_c0_g2	0.000	0.000	0.000	0.000	0.000	0.000	0.000	0.000	0.159	0.182
TRINITY_DN17995_c0_g1	1.382	1.400	1.054	0.822	0.384	0.357	0.840	1.537	0.686	0.000
TRINITY_DN17995_c0_g2	1.562	0.947	0.940	1.361	0.526	1.273	1.834	0.706	1.467	1.821
TRINITY_DN17995_c1_g1	0.000	0.000	0.000	0.000	0.000	0.000	0.000	0.000	0.000	0.000
TRINITY_DN17995_c1_g2	0.000	0.000	0.000	0.000	0.000	0.000	0.000	0.000	0.000	0.000
TRINITY_DN17995_c2_g1	0.682	1.526	0.305	1.741	0.000	0.331	0.000	0.000	0.572	1.469
TRINITY_DN179960_c0_g1	0.000	0.572	0.000	0.000	0.000	0.000	0.000	0.000	0.000	0.204
TRINITY_DN179960_c1_g1	0.000	2.118	0.000	0.000	0.000	0.000	0.000	0.000	0.000	0.894
TRINITY_DN179962_c0_g1	0.000	0.000	0.000	0.000	0.000	0.000	0.000	0.000	0.000	0.000
TRINITY_DN179962_c1_g1	0.000	0.000	0.000	0.000	0.000	0.000	0.000	0.000	0.000	0.000
TRINITY_DN179963_c0_g1	3.884	0.000	0.000	0.000	0.000	0.000	0.000	4.032	0.956	0.000
TRINITY_DN179963_c1_g1	1.145	1.747	0.874	0.000	0.000	0.000	1.252	0.000	0.318	0.000
TRINITY_DN179964_c0_g1	0.000	0.000	0.000	0.000	0.000	0.000	0.000	0.000	0.000	0.000
TRINITY_DN179964_c3_g1	0.000	0.000	0.000	0.000	0.000	0.000	0.000	0.000	0.000	0.000
TRINITY_DN179965_c0_g1	0.000	1.736	0.000	1.386	0.000	0.000	0.000	0.000	0.000	0.000
TRINITY_DN179966_c0_g1	0.000	0.000	0.000	0.000	0.000	0.000	0.000	0.000	0.000	0.000
TRINITY_DN179968_c0_g3	0.000	0.000	0.000	0.000	1.896	0.000	1.166	0.000	0.000	0.949
TRINITY_DN179968_c1_g1	0.000	0.000	0.000	3.715	0.000	0.000	0.000	0.000	0.000	0.000
TRINITY_DN179968_c2_g1	0.000	0.000	0.000	0.000	0.000	0.000	0.000	0.000	0.000	0.836
TRINITY_DN179969_c0_g1	0.879	0.000	0.000	0.000	1.235	1.106	0.873	0.000	0.865	1.228
TRINITY_DN179969_c0_g2	0.000	0.000	0.000	0.000	0.000	0.000	0.000	0.000	0.000	0.000
TRINITY_DN179969_c0_g3	0.000	0.000	0.000	0.000	0.000	0.000	0.408	0.000	0.216	0.000
TRINITY_DN179969_c1_g1	0.000	0.296	0.000	0.000	0.000	0.000	0.000	0.000	0.000	0.416
TRINITY_DN179969_c1_g2	1.845	0.554	0.000	0.000	1.017	0.000	0.000	0.000	0.000	0.251
TRINITY_DN179969_c1_g3	0.000	0.000	0.000	0.000	0.000	0.000	0.000	0.000	0.000	0.000
TRINITY_DN17996_c0_g1	1.542	1.636	1.082	1.029	2.735	1.628	1.007	0.914	1.127	5.284
TRINITY_DN179970_c0_g1	0.579	0.519	0.000	0.875	1.916	0.000	1.061	0.000	0.000	0.473
TRINITY_DN179971_c0_g1	0.000	0.000	0.000	0.000	0.000	0.000	0.000	0.000	0.000	0.000
TRINITY_DN179971_c1_g1	0.000	0.000	0.000	0.000	0.000	0.000	0.000	0.000	0.818	0.000
TRINITY_DN179972_c0_g1	0.000	0.000	0.000	0.000	0.000	0.000	0.000	0.000	0.726	0.603
TRINITY_DN179972_c0_g2	2.605	0.000	0.000	0.000	0.000	0.000	0.861	0.000	0.427	0.000
TRINITY_DN179972_c0_g3	0.000	0.000	0.000	0.000	0.000	0.000	0.000	0.000	0.000	0.000
TRINITY_DN179972_c1_g1	0.000	0.000	0.000	0.000	0.000	0.000	0.000	0.000	0.000	2.137
TRINITY_DN179972_c2_g1	0.000	0.000	0.000	0.000	0.000	0.000	0.000	0.000	0.412	0.000
TRINITY_DN179972_c2_g2	0.473	0.000	0.000	0.000	0.000	0.000	0.000	0.000	0.000	0.000
TRINITY_DN179972_c3_g1	0.000	0.000	0.000	0.000	0.000	0.000	0.762	1.610	0.000	0.000
TRINITY_DN179972_c5_g1	0.000	0.000	0.000	0.000	0.000	0.000	0.000	0.000	0.000	0.000
TRINITY_DN179972_c7_g1	0.000	0.000	0.000	0.000	3.941	0.000	0.000	0.000	0.000	0.000
TRINITY_DN179973_c0_g1	0.000	0.000	0.000	0.000	0.000	0.000	2.735	0.000	1.363	0.000
TRINITY_DN179973_c0_g2	0.000	0.000	0.000	0.000	0.000	0.000	0.000	4.449	0.000	0.000
TRINITY_DN179974_c0_g1	0.000	0.000	0.000	0.000	0.000	0.000	0.000	1.200	0.000	1.571
TRINITY_DN179974_c0_g2	0.000	0.000	0.000	0.000	0.000	0.000	0.000	0.000	0.000	0.000
TRINITY_DN179974_c1_g1	0.000	0.000	0.000	0.384	0.000	0.000	0.000	0.000	0.378	0.204
TRINITY_DN179974_c1_g2	0.000	0.000	0.000	0.000	0.000	0.000	0.000	0.000	0.000	0.000
TRINITY_DN179974_c2_g1	0.000	0.000	2.567	0.000	0.000	0.000	0.000	0.000	0.000	1.536
TRINITY_DN179974_c2_g2	0.501	0.538	0.670	0.000	0.000	0.642	0.593	0.000	0.506	0.312
TRINITY_DN179974_c5_g1	0.000	0.000	0.000	0.000	0.000	0.000	0.000	0.000	2.123	0.587
TRINITY_DN179974_c6_g1	0.000	0.000	0.000	0.000	0.000	0.000	1.220	0.000	0.000	0.000
TRINITY_DN179974_c7_g1	0.000	0.000	0.000	0.000	3.202	0.000	0.000	0.000	0.712	0.000
TRINITY_DN179975_c0_g1	0.646	0.000	0.144	0.797	1.260	0.156	0.567	0.260	0.850	0.656
TRINITY_DN179975_c0_g2	0.000	0.000	0.000	0.000	0.000	0.000	0.000	0.000	0.000	0.000
TRINITY_DN179975_c1_g1	0.000	0.000	0.000	0.000	0.000	0.000	0.000	3.799	0.000	1.040
TRINITY_DN179975_c2_g1	0.000	0.000	0.000	0.000	0.000	0.000	0.000	0.000	0.000	0.000
TRINITY_DN179975_c6_g1	0.000	0.000	0.000	0.000	0.000	0.000	0.000	0.000	0.000	0.000
TRINITY_DN179976_c0_g1	0.000	0.000	0.000	0.000	0.305	0.000	0.000	0.372	0.000	0.667
TRINITY_DN179977_c0_g1	0.000	0.000	0.000	0.000	0.000	0.000	0.000	0.000	0.000	1.040
TRINITY_DN179977_c1_g1	0.000	0.000	0.000	0.000	0.000	0.000	0.000	0.000	0.000	0.000
TRINITY_DN179977_c2_g1	0.000	0.000	0.000	2.383	0.000	2.367	0.000	0.000	0.000	0.000
TRINITY_DN179977_c4_g1	1.148	0.000	0.000	0.000	0.000	0.000	0.000	0.000	0.567	0.000
TRINITY_DN179978_c1_g1	0.000	0.000	0.000	0.000	0.000	0.000	0.000	0.000	0.000	0.000
TRINITY_DN179978_c2_g1	1.212	1.164	4.982	5.432	0.000	0.000	0.000	0.000	0.599	0.997
TRINITY_DN179978_c4_g1	0.902	1.578	0.000	1.367	0.000	0.000	0.850	0.000	0.447	0.918
TRINITY_DN179978_c5_g1	0.000	0.000	1.065	0.000	0.000	0.000	0.000	0.000	0.000	0.000
TRINITY_DN179978_c6_g1	0.000	0.000	0.000	0.000	0.000	0.000	0.000	0.000	0.000	0.000
TRINITY_DN179979_c2_g1	0.000	0.000	0.000	0.000	0.000	0.000	0.000	0.000	0.000	0.549
TRINITY_DN179979_c3_g1	0.000	0.000	0.000	0.000	0.000	0.000	0.000	0.000	0.000	0.000
TRINITY_DN179979_c6_g1	0.000	0.000	0.000	0.000	0.000	0.000	0.000	0.000	0.000	0.000
TRINITY_DN17997_c0_g1	4.555	1.730	1.250	2.995	4.750	0.000	3.669	2.775	1.074	2.297
TRINITY_DN17997_c1_g1	0.000	0.000	0.000	0.000	0.000	0.000	2.622	0.000	0.000	0.000
TRINITY_DN179980_c0_g1	2.001	0.000	2.731	0.000	0.000	0.000	0.000	0.000	0.000	0.815
TRINITY_DN179980_c0_g2	0.000	0.000	0.000	0.000	0.000	0.000	0.000	0.000	0.000	0.000
TRINITY_DN179980_c1_g1	0.000	0.000	0.000	0.000	0.000	0.000	0.000	0.000	1.075	0.000
TRINITY_DN179982_c0_g2	0.000	0.000	0.000	0.000	0.000	0.000	0.000	0.000	0.000	0.257
TRINITY_DN179983_c0_g2	0.000	0.000	0.000	0.000	0.000	0.000	0.000	0.000	0.000	0.000
TRINITY_DN179983_c0_g3	0.000	0.000	0.000	0.000	0.000	0.000	0.189	0.000	0.000	0.171
TRINITY_DN179984_c0_g1	0.000	0.000	0.000	0.000	0.643	0.000	0.000	0.000	0.000	0.194
TRINITY_DN179984_c2_g1	0.000	0.000	0.737	2.474	0.000	0.800	1.043	0.000	0.269	2.225
TRINITY_DN179984_c3_g1	0.000	0.000	0.000	0.000	0.000	1.535	0.000	0.000	0.000	0.854
TRINITY_DN179985_c0_g2	0.000	0.000	0.000	0.000	0.000	0.000	0.000	0.000	0.000	0.000
TRINITY_DN179985_c2_g1	0.000	0.000	0.000	2.123	2.347	0.000	0.000	0.000	0.000	0.587
TRINITY_DN179985_c3_g1	0.000	0.000	0.000	0.000	0.000	0.000	0.000	0.000	0.000	0.000
TRINITY_DN179985_c4_g1	0.000	0.984	0.000	0.000	0.000	0.000	0.000	0.000	0.000	0.000
TRINITY_DN179985_c5_g1	0.000	0.000	0.000	0.000	0.000	0.000	0.000	0.000	0.000	0.000
TRINITY_DN179986_c0_g1	0.000	0.000	0.000	0.000	0.000	0.000	0.000	0.000	0.189	0.154
TRINITY_DN179987_c0_g1	0.000	0.000	0.000	0.000	0.000	0.000	0.894	0.000	0.000	0.370
TRINITY_DN179988_c0_g1	0.000	0.000	0.000	0.000	0.387	0.000	0.418	0.000	0.233	0.000
TRINITY_DN179988_c1_g1	0.000	0.000	0.000	0.000	0.000	0.000	0.000	0.000	0.000	0.791
TRINITY_DN179988_c3_g1	0.528	0.000	0.000	0.799	0.000	0.000	0.504	0.000	0.261	0.637
TRINITY_DN179988_c6_g1	0.000	0.000	0.000	0.000	0.000	0.000	0.000	0.000	0.000	0.000
TRINITY_DN17998_c1_g1	2.627	2.323	3.001	2.379	1.742	1.929	2.451	2.395	2.158	2.562
TRINITY_DN17998_c1_g2	0.000	0.000	0.000	0.000	1.314	0.000	0.000	0.000	0.000	0.327
TRINITY_DN17998_c2_g1	0.000	1.783	0.000	0.000	0.000	0.000	0.000	0.000	0.914	0.000
TRINITY_DN17998_c3_g1	0.000	0.000	0.000	0.000	0.000	0.000	0.000	0.000	0.000	0.000
TRINITY_DN179990_c0_g1	0.000	0.000	0.000	0.000	0.000	0.612	0.189	0.000	0.106	0.000
TRINITY_DN179990_c0_g2	0.000	0.000	0.000	0.000	0.000	0.000	0.000	0.000	0.000	0.000
TRINITY_DN179991_c0_g1	0.000	0.000	0.000	0.000	0.000	0.000	0.000	0.000	0.000	0.000
TRINITY_DN179991_c1_g1	0.000	0.000	0.000	0.000	0.000	0.000	0.000	0.000	0.000	0.000
TRINITY_DN179992_c0_g2	0.000	0.000	0.000	3.988	0.000	0.000	0.000	0.000	0.000	1.100
TRINITY_DN179994_c0_g1	0.000	0.000	0.000	0.000	0.000	0.000	0.000	0.000	0.000	0.521
TRINITY_DN179995_c0_g1	0.000	0.000	0.000	0.000	0.000	0.000	0.000	0.000	0.000	0.000
TRINITY_DN179995_c1_g1	0.000	1.596	0.000	0.412	0.000	0.000	0.490	0.000	0.270	0.110
TRINITY_DN179996_c0_g1	0.000	0.000	0.000	0.000	0.000	0.000	0.000	0.000	0.000	0.000
TRINITY_DN179996_c1_g1	0.000	0.000	0.000	0.000	0.000	0.000	0.000	0.000	0.336	0.000
TRINITY_DN179996_c3_g1	0.000	0.000	0.000	0.000	0.000	0.000	0.000	0.000	0.000	0.000
TRINITY_DN179998_c0_g1	0.000	0.000	0.000	0.000	1.569	0.000	0.000	0.000	0.000	0.000
TRINITY_DN179998_c1_g1	0.000	0.000	0.000	0.000	0.000	0.000	0.000	0.000	0.000	0.000
TRINITY_DN179998_c2_g1	0.000	0.000	0.000	0.000	0.000	0.000	0.000	0.000	0.000	0.000
TRINITY_DN179998_c3_g1	0.000	0.000	0.000	0.000	0.000	0.000	0.000	0.000	0.000	0.000
TRINITY_DN17999_c0_g1	14.244	0.000	2.696	11.148	0.000	1.583	4.871	0.000	6.243	9.501
TRINITY_DN17999_c0_g2	7.411	8.106	8.746	5.637	12.136	5.951	16.125	4.560	8.685	5.567
TRINITY_DN17999_c1_g1	0.000	0.000	0.000	0.000	1.494	0.000	0.000	0.000	0.000	0.000
TRINITY_DN1799_c0_g1	1.847	0.000	4.041	4.669	0.809	2.681	1.364	0.000	0.986	1.886
TRINITY_DN1799_c1_g1	0.000	0.000	0.000	0.000	0.000	0.000	0.000	0.000	0.000	0.000
TRINITY_DN1799_c1_g2	0.000	0.000	0.000	0.000	0.000	0.000	0.000	0.000	0.000	0.000
TRINITY_DN1799_c2_g1	5.937	4.748	3.013	3.339	3.664	3.278	0.725	0.000	5.827	1.822
TRINITY_DN1799_c5_g1	0.000	0.000	0.000	0.000	0.000	0.000	0.000	0.000	0.000	0.000
TRINITY_DN1799_c7_g1	1.198	0.000	0.000	0.000	1.972	0.000	0.000	0.000	0.000	0.492
TRINITY_DN179_c0_g1	0.000	0.000	0.000	0.000	0.000	0.000	0.000	0.000	0.000	0.000
TRINITY_DN179_c10_g1	3.311	1.797	2.784	1.257	4.805	3.629	6.970	5.955	6.578	4.547
TRINITY_DN179_c12_g1	0.000	0.000	0.000	0.000	0.000	0.000	0.000	0.000	0.000	0.000
TRINITY_DN179_c14_g1	2.778	1.346	0.000	0.000	2.277	2.288	0.000	0.000	2.930	1.482
TRINITY_DN179_c14_g2	0.000	2.261	0.000	2.441	1.340	0.000	0.000	0.000	0.800	0.334
TRINITY_DN179_c14_g3	1.154	0.000	0.000	0.000	5.689	3.426	4.665	2.383	2.849	0.474
TRINITY_DN179_c14_g4	0.000	0.000	0.000	3.903	0.000	0.000	0.000	0.000	0.000	0.000
TRINITY_DN179_c17_g1	0.000	1.888	0.000	0.000	0.000	0.000	0.000	0.000	0.000	0.000
TRINITY_DN179_c189_g1	0.000	0.000	0.000	0.000	0.000	0.000	0.000	0.000	0.000	0.000
TRINITY_DN179_c1_g1	3.272	2.621	1.962	2.475	3.908	2.351	2.399	0.772	2.347	2.668
TRINITY_DN179_c22_g1	0.000	0.000	0.000	0.000	0.000	0.000	0.000	0.000	0.746	0.000
TRINITY_DN179_c23_g1	0.000	0.000	0.000	0.000	0.000	0.000	0.000	0.000	0.000	0.000
TRINITY_DN179_c2_g1	5.451	2.350	1.948	3.072	3.534	2.463	2.202	2.355	6.088	3.559
TRINITY_DN179_c2_g2	2.330	1.542	1.205	1.019	2.396	2.637	2.448	2.141	3.133	2.197
TRINITY_DN179_c34_g2	11.034	5.816	13.520	18.723	12.454	10.169	17.428	12.205	13.893	14.970
TRINITY_DN179_c35_g1	0.000	0.000	0.000	0.000	3.405	3.026	0.000	0.000	0.000	1.701
TRINITY_DN179_c37_g1	0.000	0.000	0.000	0.000	0.000	0.000	0.000	0.000	0.000	0.000
TRINITY_DN179_c39_g1	1.540	2.987	1.189	0.000	0.000	0.000	3.140	3.121	0.762	0.599
TRINITY_DN179_c3_g1	7.669	4.247	3.296	4.514	3.457	4.790	2.548	4.944	6.815	6.396
TRINITY_DN179_c3_g2	0.000	0.000	0.000	0.000	0.000	0.000	0.000	5.680	0.000	0.000
TRINITY_DN179_c4_g1	29.390	18.041	24.628	14.828	35.726	12.697	36.872	9.503	13.864	1.566
TRINITY_DN179_c4_g2	2.117	3.408	0.463	0.000	0.991	0.000	1.562	0.000	1.894	1.630
TRINITY_DN179_c63_g1	0.000	0.000	0.000	0.000	0.000	0.000	0.000	0.000	0.000	0.000
TRINITY_DN179_c65_g1	0.000	0.000	0.000	0.000	0.000	0.000	0.000	0.000	0.000	0.000
TRINITY_DN179_c6_g1	0.889	3.400	8.726	0.000	1.192	0.524	0.332	15.808	2.345	0.663
TRINITY_DN179_c6_g2	0.966	0.000	1.260	1.073	1.164	1.028	0.000	2.166	1.066	1.739
TRINITY_DN179_c7_g1	2.305	0.000	0.000	1.772	0.000	0.000	0.000	0.000	1.757	0.000
TRINITY_DN179_c8_g1	0.000	2.877	0.000	1.548	2.420	0.000	0.000	3.014	0.731	1.939
TRINITY_DN179_c9_g1	0.000	0.000	0.000	1.975	2.292	0.000	1.423	0.000	0.000	0.681
TRINITY_DN17_c46_g1	0.000	0.000	0.000	0.000	0.000	0.000	0.000	5.019	0.410	0.000
TRINITY_DN180000_c0_g1	0.000	2.294	0.000	0.000	0.000	3.480	2.455	0.000	1.203	0.000
TRINITY_DN180000_c0_g2	0.000	0.000	0.000	0.000	0.000	0.000	0.000	0.000	0.000	0.716
TRINITY_DN180000_c0_g3	0.000	0.000	0.000	0.000	0.000	0.000	0.000	0.000	0.000	0.487
TRINITY_DN180000_c0_g4	0.000	0.000	2.842	0.000	0.000	3.026	0.000	0.000	1.038	0.850
TRINITY_DN180000_c1_g1	1.058	0.000	0.000	0.000	0.000	2.081	0.000	0.000	0.000	0.000
TRINITY_DN180000_c3_g1	0.000	0.000	0.000	0.000	0.000	0.000	0.000	0.000	0.000	0.000
TRINITY_DN180000_c4_g1	0.000	0.000	0.000	0.000	0.000	0.000	0.000	0.000	0.000	0.000
TRINITY_DN180001_c0_g2	0.000	0.000	0.000	0.000	0.000	0.000	0.000	0.000	0.000	0.000
TRINITY_DN180001_c1_g1	0.000	0.000	0.000	0.000	0.000	0.000	0.000	0.000	0.000	0.000
TRINITY_DN180002_c0_g1	0.000	0.000	0.000	0.000	0.000	0.000	0.000	0.000	0.000	0.603
TRINITY_DN180002_c0_g3	0.000	0.000	0.000	0.000	0.000	0.000	0.000	0.000	0.900	0.000
TRINITY_DN180002_c1_g1	0.000	0.000	4.208	0.000	0.000	1.522	0.000	0.000	1.284	0.635
TRINITY_DN180002_c2_g1	0.000	0.000	0.000	0.000	0.000	0.000	0.000	0.000	0.000	0.000
TRINITY_DN180002_c3_g1	0.000	0.000	0.000	0.000	0.000	0.000	0.000	0.000	0.000	0.000
TRINITY_DN180002_c5_g1	0.000	0.000	0.797	0.000	0.494	0.000	0.000	0.000	0.149	0.121
TRINITY_DN180002_c6_g1	0.000	3.995	0.000	0.000	0.000	0.000	0.000	0.000	0.000	0.843
TRINITY_DN180002_c7_g1	0.000	0.000	0.000	0.000	0.000	0.000	0.000	0.000	0.000	0.000
TRINITY_DN180003_c0_g1	0.000	0.000	0.000	0.000	0.000	0.000	0.000	0.000	0.469	0.000
TRINITY_DN180003_c0_g2	0.000	0.274	1.292	0.000	0.534	0.000	0.000	0.000	0.160	0.000
TRINITY_DN180003_c0_g3	0.000	0.000	0.000	0.000	0.000	0.000	0.000	0.000	0.000	0.000
TRINITY_DN180004_c10_g1	0.000	0.000	0.000	0.000	0.000	0.000	0.000	0.000	0.000	0.383
TRINITY_DN180004_c1_g1	0.329	0.000	0.000	0.000	0.000	0.000	0.000	0.000	0.000	0.121
TRINITY_DN180004_c2_g1	0.000	0.000	0.000	0.000	0.000	0.000	0.000	0.000	0.000	0.000
TRINITY_DN180004_c3_g1	0.000	0.000	0.000	0.000	0.000	0.000	0.000	0.000	0.756	0.000
TRINITY_DN180004_c5_g1	0.883	0.000	0.000	0.000	0.000	0.000	0.000	0.000	0.000	0.000
TRINITY_DN180004_c6_g1	0.000	0.000	0.000	0.000	0.000	0.000	1.017	0.000	0.000	0.652
TRINITY_DN180004_c6_g2	0.000	0.000	0.000	0.000	0.000	0.000	0.000	0.000	0.238	0.392
TRINITY_DN180004_c7_g1	0.000	0.000	0.000	0.000	0.000	0.000	0.000	0.000	0.295	0.489
TRINITY_DN180004_c8_g1	0.000	0.000	0.000	0.000	0.000	0.000	0.000	0.000	0.000	0.000
TRINITY_DN180005_c0_g1	0.000	0.000	0.000	0.000	0.000	0.000	0.000	0.000	2.040	0.836
TRINITY_DN180006_c0_g1	0.000	0.000	0.000	0.000	0.000	0.000	0.828	0.000	0.412	0.688
TRINITY_DN180006_c0_g2	0.000	0.000	0.000	0.000	0.000	2.207	0.000	3.052	0.000	0.613
TRINITY_DN180007_c0_g1	0.535	0.000	0.000	0.000	0.000	0.000	0.000	0.000	0.000	0.000
TRINITY_DN180007_c0_g2	0.000	0.000	0.000	0.000	0.000	0.000	0.000	0.000	0.314	0.240
TRINITY_DN180008_c1_g1	0.656	0.000	0.000	2.960	0.000	0.000	0.000	0.000	0.000	0.536
TRINITY_DN180008_c1_g2	0.000	0.000	0.000	0.000	1.695	0.000	0.000	0.000	0.000	0.000
TRINITY_DN180008_c2_g1	0.000	0.000	0.000	0.000	0.000	0.000	0.000	0.000	0.000	0.000
TRINITY_DN180008_c4_g2	0.000	0.000	0.000	0.000	0.000	0.000	0.000	0.000	0.000	0.894
TRINITY_DN180008_c5_g1	0.000	0.278	0.377	0.533	0.471	0.000	0.296	1.389	0.352	0.387
TRINITY_DN180008_c6_g1	4.001	0.000	4.364	0.000	3.491	0.000	0.083	2.203	1.261	0.436
TRINITY_DN180009_c0_g1	0.000	0.000	0.000	0.000	0.000	0.000	0.000	0.000	0.000	0.000
TRINITY_DN180009_c1_g1	0.000	0.000	0.000	0.000	0.000	0.000	0.000	1.681	0.000	0.000
TRINITY_DN18000_c0_g1	3.520	2.675	1.670	0.727	0.000	0.719	1.979	0.651	2.695	0.516
TRINITY_DN18000_c0_g2	15.659	18.172	13.545	19.636	10.200	15.517	15.169	17.721	16.041	10.353
TRINITY_DN180010_c0_g1	0.000	0.000	0.000	0.000	0.000	0.000	0.000	0.000	0.000	0.000
TRINITY_DN180010_c0_g2	0.000	0.000	0.000	0.000	0.000	0.000	0.000	0.000	0.000	0.000
TRINITY_DN180010_c1_g1	0.000	2.047	0.000	3.121	0.000	0.000	0.000	0.000	0.000	0.000
TRINITY_DN180010_c1_g2	0.000	0.000	0.000	0.000	0.000	0.000	0.000	0.000	0.000	0.000
TRINITY_DN180013_c0_g1	2.958	0.000	0.000	0.000	0.000	0.000	0.000	0.000	0.000	0.000
TRINITY_DN180013_c2_g1	0.000	0.000	0.000	0.000	0.000	0.000	0.000	0.000	0.000	0.000
TRINITY_DN180017_c0_g1	0.000	0.000	0.000	2.115	0.000	0.000	0.000	0.000	0.000	0.000
TRINITY_DN180017_c0_g2	0.000	0.000	1.295	1.423	0.000	0.000	0.000	0.000	0.000	1.169
TRINITY_DN180018_c0_g1	0.000	0.000	0.000	0.000	0.000	0.000	0.000	0.000	0.000	0.000
TRINITY_DN180018_c1_g1	0.000	0.000	0.000	0.000	0.000	0.000	0.000	0.000	0.000	0.000
TRINITY_DN180019_c0_g1	0.000	0.000	0.000	0.000	0.000	0.000	0.000	0.000	0.000	0.000
TRINITY_DN180019_c0_g2	0.000	0.000	0.000	0.000	0.000	0.000	0.000	0.000	0.000	0.000
TRINITY_DN18001_c0_g1	2.728	1.037	5.326	0.000	0.000	3.324	1.261	2.041	3.142	1.400
TRINITY_DN18001_c0_g3	0.000	4.509	0.000	4.913	2.561	0.000	1.328	1.240	0.662	0.259
TRINITY_DN18001_c0_g4	0.000	0.000	0.000	0.000	0.000	0.000	0.000	0.000	0.558	0.928
TRINITY_DN18001_c0_g5	0.000	0.000	0.000	0.000	0.000	0.000	0.000	0.000	0.000	0.000
TRINITY_DN18001_c0_g6	0.492	0.000	0.663	0.000	0.815	0.000	0.000	0.000	0.487	0.601
TRINITY_DN18001_c1_g1	0.000	0.000	0.000	0.000	0.000	0.000	0.000	0.000	0.000	0.000
TRINITY_DN180022_c0_g1	0.000	0.000	0.000	0.000	0.000	0.000	0.000	0.000	0.000	0.000
TRINITY_DN180023_c0_g1	0.000	0.000	0.000	0.000	0.000	0.000	0.000	0.000	0.000	0.000
TRINITY_DN180024_c0_g1	0.000	0.000	0.000	0.000	0.000	0.000	0.000	0.000	0.000	0.307
TRINITY_DN180025_c0_g1	0.000	0.000	0.000	0.000	0.000	0.000	0.000	0.000	0.000	0.590
TRINITY_DN180026_c1_g1	0.645	0.000	1.747	0.000	0.000	0.000	0.000	0.000	0.000	1.318
TRINITY_DN180028_c0_g1	0.000	0.953	0.000	2.086	0.000	0.000	0.308	0.000	0.862	0.000
TRINITY_DN180029_c0_g1	0.000	0.000	0.000	0.000	0.000	0.000	0.000	0.000	0.589	0.000
TRINITY_DN180029_c0_g2	0.000	0.000	0.000	0.000	0.000	0.000	0.000	0.000	0.000	0.000
TRINITY_DN180029_c1_g1	0.000	0.000	0.000	0.000	0.000	0.000	0.000	0.000	0.000	0.000
TRINITY_DN180029_c2_g1	2.410	0.000	0.000	0.000	0.000	0.000	0.000	0.000	1.203	0.975
TRINITY_DN18002_c0_g1	0.000	0.000	1.828	0.000	0.000	0.000	0.000	0.000	0.661	0.000
TRINITY_DN18002_c0_g2	1.104	0.000	1.514	0.929	0.000	1.932	1.885	0.000	1.765	0.000
TRINITY_DN18002_c0_g3	5.281	7.149	8.204	6.105	4.459	5.815	6.740	5.182	7.092	5.551
TRINITY_DN180030_c0_g1	0.000	0.000	0.000	0.000	0.000	0.000	0.000	0.000	0.000	0.000
TRINITY_DN180031_c0_g1	0.000	0.000	0.000	0.000	0.000	0.000	0.000	0.000	0.158	0.000
TRINITY_DN180031_c0_g2	1.581	0.000	0.000	0.000	0.000	0.000	0.000	3.201	0.000	0.000
TRINITY_DN180031_c1_g1	0.000	1.718	0.000	0.000	0.000	0.000	0.000	0.000	0.880	1.441
TRINITY_DN180031_c2_g1	0.000	0.000	0.000	0.000	4.214	0.000	0.000	0.000	0.000	0.000
TRINITY_DN180031_c3_g1	0.000	0.000	0.000	0.000	0.000	0.000	2.524	0.000	0.000	0.000
TRINITY_DN180032_c1_g1	0.000	0.000	0.000	0.000	0.000	0.000	0.000	0.000	0.000	0.000
TRINITY_DN180033_c0_g1	1.905	0.000	0.000	0.000	0.000	0.000	0.000	0.000	0.000	1.559
TRINITY_DN180034_c1_g1	0.000	0.000	0.000	0.000	0.000	0.000	0.000	0.000	0.000	0.214
TRINITY_DN180034_c2_g1	0.822	0.000	0.000	0.838	0.000	0.399	0.249	0.000	0.137	0.189
TRINITY_DN180034_c3_g1	0.000	0.000	0.000	0.000	0.000	0.000	0.000	0.000	0.000	0.353
TRINITY_DN180034_c5_g1	0.000	0.000	0.000	0.000	0.000	0.000	0.000	0.000	0.000	0.000
TRINITY_DN180035_c0_g1	0.000	0.000	0.000	0.000	0.000	0.000	0.000	0.000	0.000	0.000
TRINITY_DN180036_c0_g1	0.000	0.000	0.000	0.000	0.462	0.403	0.000	0.000	0.278	0.563
TRINITY_DN180036_c1_g1	0.839	0.000	0.000	0.637	0.000	0.000	0.000	0.000	0.000	0.000
TRINITY_DN180037_c1_g1	0.000	2.529	0.000	0.000	0.000	0.000	2.714	0.000	0.000	1.089
TRINITY_DN180038_c1_g1	3.933	2.601	5.856	6.027	2.053	2.417	2.351	3.017	8.823	2.377
TRINITY_DN180039_c0_g1	0.453	0.000	0.202	0.000	0.504	0.438	0.134	0.000	0.153	0.184
TRINITY_DN180039_c0_g2	0.000	0.000	0.000	0.000	0.535	0.469	0.000	0.000	0.000	0.500
TRINITY_DN180039_c4_g1	0.448	0.000	0.601	0.343	0.748	0.000	0.000	0.000	0.226	0.621
TRINITY_DN180039_c5_g1	0.000	0.243	1.275	0.000	0.477	0.000	0.000	0.000	0.574	0.363
TRINITY_DN180039_c6_g1	0.000	0.000	0.000	0.000	0.000	0.000	0.000	0.000	0.000	0.000
TRINITY_DN18003_c0_g1	1.752	1.997	2.157	1.626	1.576	2.054	1.980	0.883	1.969	1.664
TRINITY_DN18003_c0_g2	20.979	27.344	6.449	15.358	19.069	30.438	5.030	0.000	15.698	8.917
TRINITY_DN18003_c0_g3	0.191	0.318	0.000	0.292	0.000	0.554	0.000	1.164	0.192	0.387
TRINITY_DN18003_c2_g1	0.000	0.000	0.000	0.000	0.000	0.000	0.000	0.000	0.384	1.134
TRINITY_DN180041_c0_g1	0.651	1.391	0.000	0.000	0.000	0.000	0.000	0.000	0.000	0.264
TRINITY_DN180041_c1_g1	0.000	0.000	0.000	0.000	0.000	0.000	0.000	0.000	0.000	0.000
TRINITY_DN180042_c0_g1	0.000	0.000	0.000	0.000	0.000	0.000	0.000	0.000	0.000	0.000
TRINITY_DN180042_c0_g3	0.791	0.000	2.148	0.000	0.000	0.000	0.000	0.000	0.000	0.000
TRINITY_DN180042_c1_g1	0.189	0.472	0.000	0.000	0.000	0.000	0.000	0.000	0.095	0.153
TRINITY_DN180042_c3_g1	0.000	0.000	0.000	0.000	0.000	2.821	0.000	0.000	1.929	0.000
TRINITY_DN180042_c4_g1	0.000	0.000	0.000	0.000	0.000	0.000	0.000	0.000	0.000	0.000
TRINITY_DN180042_c5_g1	0.000	0.000	0.000	0.000	0.000	0.000	0.000	0.000	0.000	0.000
TRINITY_DN180043_c0_g1	0.000	0.000	0.000	0.000	0.000	0.000	0.000	0.000	0.000	0.182
TRINITY_DN180043_c0_g2	0.000	0.566	0.850	0.000	0.000	0.000	0.000	0.000	0.309	0.770
TRINITY_DN180043_c0_g3	1.471	0.000	0.000	0.000	0.000	0.000	0.000	0.000	0.726	0.000
TRINITY_DN180043_c0_g4	0.000	0.000	0.000	0.000	2.640	0.000	0.000	0.000	0.000	0.329
TRINITY_DN180043_c2_g1	0.000	0.000	0.000	0.000	0.000	0.000	0.000	0.000	0.264	0.000
TRINITY_DN180044_c0_g1	0.000	0.000	0.000	0.000	0.000	0.000	0.000	0.000	0.000	0.000
TRINITY_DN180044_c1_g1	0.000	0.000	0.000	0.000	0.000	0.000	0.000	3.563	0.000	0.000
TRINITY_DN180045_c0_g1	0.899	0.691	0.334	0.326	0.208	2.437	0.650	0.790	0.688	0.649
TRINITY_DN180045_c0_g2	0.000	0.000	0.000	1.092	0.222	0.504	0.000	1.151	0.000	0.000
TRINITY_DN180046_c0_g1	0.000	0.000	0.000	0.000	0.000	0.000	0.000	0.000	0.000	0.000
TRINITY_DN180047_c0_g1	1.591	0.000	0.000	0.000	0.000	0.000	0.000	0.000	0.000	0.000
TRINITY_DN180048_c0_g1	0.000	0.000	0.000	0.000	0.000	0.000	0.000	0.000	0.756	0.000
TRINITY_DN180048_c0_g2	1.122	0.000	0.000	0.000	0.000	0.000	0.000	0.000	0.000	0.453
TRINITY_DN180048_c1_g1	0.062	0.342	1.062	1.801	2.620	1.154	0.000	1.622	0.395	0.510
TRINITY_DN18004_c0_g1	3.043	6.692	10.091	6.161	3.364	4.740	3.185	4.165	6.772	3.042
TRINITY_DN18004_c1_g1	4.704	2.745	2.590	4.164	3.932	3.754	6.267	2.523	3.107	4.208
TRINITY_DN18004_c1_g2	2.050	1.282	2.045	0.791	0.423	1.098	1.000	1.844	1.361	1.395
TRINITY_DN18004_c2_g1	0.000	0.000	0.000	0.000	3.021	0.000	0.000	0.000	0.000	1.449
TRINITY_DN18004_c3_g1	0.781	1.213	1.043	1.566	1.437	0.906	1.192	1.000	0.874	1.363
TRINITY_DN18004_c4_g1	0.498	0.000	0.593	1.780	0.836	0.000	0.000	0.000	1.009	2.209
TRINITY_DN18004_c4_g2	1.579	0.562	0.334	0.312	1.019	0.887	0.729	0.503	1.624	2.786
TRINITY_DN18004_c5_g1	0.000	0.000	0.000	0.000	0.000	0.000	0.000	0.000	0.000	0.000
TRINITY_DN18004_c8_g1	0.000	5.843	8.258	0.000	3.648	0.000	4.144	0.000	0.000	1.818
TRINITY_DN180050_c1_g1	15.572	12.418	14.987	11.146	11.284	14.021	16.683	11.100	14.847	12.266
TRINITY_DN180050_c1_g2	0.000	0.000	0.000	0.000	0.528	0.000	0.140	0.643	0.080	0.321
TRINITY_DN180050_c1_g3	1.501	1.396	1.071	1.412	1.066	1.381	0.600	0.341	1.120	0.758
TRINITY_DN180050_c1_g4	0.000	0.000	0.000	0.000	0.000	0.000	0.000	0.000	0.000	0.000
TRINITY_DN180051_c0_g1	0.000	0.000	0.000	1.367	0.000	0.000	0.000	0.000	0.000	0.000
TRINITY_DN180051_c0_g2	0.000	1.600	0.000	0.896	0.000	0.000	0.000	0.000	0.879	0.243
TRINITY_DN180052_c0_g1	0.000	0.000	0.000	0.000	0.000	0.000	0.000	0.000	0.000	0.000
TRINITY_DN180054_c0_g1	1.085	0.846	0.000	1.625	0.000	0.000	1.989	4.494	0.535	0.445
TRINITY_DN180054_c0_g2	0.000	0.000	0.000	0.000	0.000	0.000	0.000	0.000	0.000	0.000
TRINITY_DN180055_c0_g1	0.000	0.000	0.000	0.000	0.000	0.000	0.000	0.000	0.000	0.000
TRINITY_DN180056_c0_g1	0.000	0.000	0.000	0.000	0.000	0.000	0.000	0.000	0.000	0.269
TRINITY_DN180057_c2_g1	0.000	0.000	0.000	0.000	0.000	0.000	0.000	0.000	0.000	0.000
TRINITY_DN180058_c0_g2	0.000	0.000	0.000	0.000	0.000	0.000	0.000	0.000	0.000	0.000
TRINITY_DN180058_c1_g1	1.354	0.000	0.000	0.000	0.000	0.000	0.000	1.403	0.000	1.108
TRINITY_DN180058_c2_g1	0.000	0.000	0.000	0.000	0.000	0.000	0.000	0.000	0.000	0.000
TRINITY_DN180058_c3_g1	0.000	0.000	0.000	0.000	0.000	1.273	0.000	0.000	0.000	0.000
TRINITY_DN180059_c0_g1	0.000	0.000	0.000	0.000	0.000	1.831	0.000	0.000	1.218	1.519
TRINITY_DN180059_c0_g3	0.000	0.000	0.000	0.000	0.000	0.000	0.000	0.000	0.000	0.000
TRINITY_DN180059_c1_g1	0.000	0.000	0.000	0.000	0.000	0.000	0.000	0.000	0.000	0.000
TRINITY_DN180059_c2_g1	0.000	0.000	0.000	0.000	0.000	0.000	0.000	0.000	0.000	0.000
TRINITY_DN180059_c6_g1	0.000	0.000	0.000	0.000	0.000	0.000	0.759	0.000	0.380	0.288
TRINITY_DN18005_c0_g1	0.911	1.701	2.929	3.220	3.547	1.687	2.006	0.827	1.783	5.679
TRINITY_DN18005_c0_g2	0.000	0.000	0.000	0.000	0.000	0.000	0.000	0.000	0.000	0.902
TRINITY_DN18005_c0_g3	0.000	0.000	0.000	0.000	0.000	0.000	0.000	0.000	2.851	0.145
TRINITY_DN18005_c10_g2	0.000	0.000	0.000	0.000	0.000	0.000	0.000	0.000	0.000	0.000
TRINITY_DN18005_c16_g1	0.000	0.000	0.000	0.000	0.000	0.000	0.000	0.000	0.000	0.000
TRINITY_DN18005_c2_g1	0.000	0.309	0.000	0.000	0.000	0.000	0.000	0.000	0.000	0.116
TRINITY_DN18005_c4_g1	0.000	0.000	0.000	0.000	3.021	0.000	0.000	0.000	0.000	0.000
TRINITY_DN18005_c6_g1	0.000	0.000	0.000	0.000	0.000	0.000	0.000	0.000	0.000	0.000
TRINITY_DN18005_c6_g2	0.000	0.000	0.000	0.000	0.000	0.000	0.000	0.000	0.000	0.000
TRINITY_DN180060_c0_g1	0.000	0.000	0.000	0.000	0.000	0.000	0.000	0.000	0.000	0.000
TRINITY_DN180061_c1_g1	0.000	0.000	0.000	0.000	0.000	0.000	0.000	0.000	0.000	0.000
TRINITY_DN180061_c2_g1	0.000	0.000	0.000	0.000	0.000	0.000	0.000	0.000	0.587	0.000
TRINITY_DN180062_c0_g1	0.088	0.215	0.117	0.135	0.147	0.000	0.000	0.000	0.045	0.320
TRINITY_DN180062_c1_g1	0.000	0.000	2.918	0.000	0.000	0.000	0.000	0.000	0.000	0.871
TRINITY_DN180062_c2_g1	0.000	0.000	0.000	1.092	0.000	0.000	0.000	0.000	0.357	0.598
TRINITY_DN180063_c0_g1	0.217	0.364	0.000	0.000	0.000	0.631	1.703	0.442	0.437	0.000
TRINITY_DN180063_c2_g1	0.000	0.000	0.000	0.000	0.000	1.563	0.000	0.000	0.000	0.000
TRINITY_DN180063_c3_g1	1.571	0.000	0.000	0.000	0.000	0.000	0.000	0.000	0.000	0.000
TRINITY_DN180063_c4_g1	0.000	1.042	0.000	0.000	0.000	1.618	1.414	0.000	0.686	0.000
TRINITY_DN180063_c5_g1	0.000	0.000	0.000	0.000	0.000	0.000	0.000	0.000	0.000	0.000
TRINITY_DN180063_c6_g1	0.000	0.000	0.000	0.000	0.000	0.000	0.000	0.000	0.000	0.000
TRINITY_DN180063_c8_g1	0.000	0.000	0.000	0.000	0.000	0.000	0.000	0.000	0.000	2.371
TRINITY_DN180063_c9_g1	0.000	0.000	0.000	0.000	0.000	0.000	0.000	0.000	0.000	0.000
TRINITY_DN180065_c2_g1	0.000	0.000	2.379	0.000	0.000	0.000	0.000	0.000	0.000	0.000
TRINITY_DN180066_c0_g1	0.000	1.491	0.752	1.683	0.921	0.000	0.674	0.000	0.000	0.000
TRINITY_DN180066_c0_g2	0.000	0.000	0.000	0.000	0.000	0.000	4.452	0.000	0.000	0.000
TRINITY_DN180067_c0_g1	0.000	0.000	0.000	0.000	0.000	0.000	0.000	0.000	0.000	0.000
TRINITY_DN180067_c2_g2	0.000	0.000	3.889	0.000	0.000	0.000	0.000	0.000	0.000	3.000
TRINITY_DN180067_c5_g1	0.000	0.000	0.000	0.000	0.000	0.000	0.000	0.000	0.000	0.000
TRINITY_DN180069_c0_g1	0.949	1.788	0.000	0.000	0.000	2.818	1.893	1.968	0.000	0.000
TRINITY_DN18006_c0_g1	3.767	3.632	4.193	1.774	1.599	8.150	6.923	2.944	6.017	3.575
TRINITY_DN18006_c0_g2	0.000	0.000	0.000	0.000	0.000	0.000	0.000	0.000	1.943	0.000
TRINITY_DN18006_c2_g1	0.000	0.000	0.000	0.000	0.000	0.000	0.000	0.000	0.000	0.000
TRINITY_DN180070_c0_g1	1.978	0.000	0.000	0.000	2.453	0.724	1.527	0.000	0.741	0.000
TRINITY_DN180071_c11_g1	0.000	0.000	0.000	0.000	0.000	0.000	0.000	0.000	0.000	1.916
TRINITY_DN180071_c12_g1	3.182	0.000	0.000	2.352	0.000	0.000	0.000	0.000	0.000	1.303
TRINITY_DN180071_c14_g1	0.000	0.000	0.000	0.000	4.151	0.000	0.000	0.000	0.000	0.000
TRINITY_DN180071_c1_g1	0.000	1.494	0.000	0.000	0.000	0.000	0.000	0.000	0.000	0.000
TRINITY_DN180071_c3_g1	0.000	0.000	0.000	0.000	0.000	0.000	0.000	2.568	0.489	1.765
TRINITY_DN180071_c5_g1	0.000	0.000	0.000	0.000	0.000	0.000	0.000	0.000	0.000	0.000
TRINITY_DN180071_c8_g1	0.000	0.000	0.000	0.000	0.000	0.000	0.000	0.000	0.000	0.000
TRINITY_DN180072_c0_g1	0.000	0.000	0.000	0.000	0.000	0.000	0.000	0.000	0.000	0.000
TRINITY_DN180072_c1_g1	0.000	0.000	0.000	0.000	0.000	0.000	0.000	0.000	0.294	0.000
TRINITY_DN180073_c0_g1	0.000	0.000	0.000	0.000	0.000	0.000	1.333	0.000	0.000	0.000
TRINITY_DN180073_c1_g1	0.000	0.818	0.000	0.000	0.000	0.000	0.000	0.000	2.154	2.161
TRINITY_DN180074_c0_g1	0.000	2.782	0.000	0.000	1.791	1.618	0.000	0.000	0.538	1.482
TRINITY_DN180075_c0_g1	0.000	0.000	0.000	0.000	0.000	0.000	0.000	0.000	0.000	1.059
TRINITY_DN180075_c0_g2	0.000	1.054	0.000	3.298	0.000	0.000	0.000	0.000	0.000	0.000
TRINITY_DN180075_c0_g3	0.000	0.000	0.000	0.000	0.000	0.000	0.000	0.000	0.000	0.000
TRINITY_DN180076_c0_g1	0.000	0.000	0.000	0.000	0.000	0.000	0.000	0.000	0.000	0.000
TRINITY_DN180077_c0_g1	0.000	0.443	0.000	0.759	0.830	0.734	0.476	1.034	0.496	0.591
TRINITY_DN180077_c0_g2	0.000	0.000	0.000	0.000	0.000	0.000	0.000	0.000	0.000	0.000
TRINITY_DN180078_c0_g1	0.000	0.000	0.000	0.000	0.000	0.000	0.000	0.000	0.138	0.000
TRINITY_DN180079_c0_g1	0.000	0.000	0.000	0.000	0.000	0.000	0.683	0.000	0.345	0.000
TRINITY_DN180079_c2_g1	0.535	0.000	0.000	0.000	0.000	0.000	0.000	0.000	0.000	0.436
TRINITY_DN18007_c0_g1	2.459	4.671	0.000	17.878	3.973	0.000	0.000	0.000	3.675	3.964
TRINITY_DN180080_c1_g2	0.000	0.000	0.000	0.000	0.000	0.000	0.000	0.000	0.000	0.000
TRINITY_DN180080_c2_g1	0.000	0.000	0.000	0.000	5.660	0.000	0.000	0.000	0.000	0.000
TRINITY_DN180081_c1_g1	0.000	0.000	0.000	0.000	0.000	0.000	0.000	0.000	0.000	0.000
TRINITY_DN180082_c0_g1	0.000	0.000	0.000	0.000	0.000	0.000	0.000	6.812	0.000	0.686
TRINITY_DN180082_c1_g1	0.000	0.000	0.000	0.000	0.000	0.000	0.000	0.000	0.000	0.000
TRINITY_DN180082_c1_g2	0.000	0.000	1.707	1.858	0.000	0.000	0.000	0.000	0.000	0.512
TRINITY_DN180083_c0_g1	0.000	2.659	0.000	3.943	0.000	0.000	0.000	0.000	0.978	4.357
TRINITY_DN180083_c1_g1	0.868	1.621	0.000	0.000	0.000	1.290	0.861	0.000	0.427	0.000
TRINITY_DN180083_c4_g1	0.000	0.000	0.000	0.000	0.000	0.000	0.000	0.000	0.000	0.000
TRINITY_DN180083_c9_g1	0.000	0.000	0.000	0.000	0.000	0.000	0.000	5.393	0.000	0.000
TRINITY_DN180084_c0_g1	0.000	0.000	0.000	0.000	0.000	0.000	0.000	0.000	0.000	0.000
TRINITY_DN180085_c0_g1	0.895	0.862	0.000	0.410	0.823	0.000	0.944	0.000	0.932	0.084
TRINITY_DN180085_c0_g2	0.000	0.000	0.000	0.000	0.000	0.000	0.000	0.000	0.000	0.000
TRINITY_DN180085_c0_g4	0.000	0.000	0.000	0.000	0.548	0.000	0.303	0.000	0.165	0.134
TRINITY_DN180085_c1_g1	0.000	0.000	0.000	0.000	0.000	0.000	0.000	0.000	0.592	0.000
TRINITY_DN180085_c1_g2	0.000	2.807	0.000	0.000	1.627	0.000	0.000	0.000	0.000	0.000
TRINITY_DN180085_c3_g1	0.000	0.174	0.000	0.000	0.000	0.000	0.000	0.000	0.000	0.067
TRINITY_DN180087_c0_g1	0.851	0.791	0.000	0.000	2.802	0.000	0.000	0.000	0.419	0.350
TRINITY_DN180088_c0_g1	0.647	0.000	0.000	0.000	0.000	0.000	1.256	0.000	0.000	0.000
TRINITY_DN180089_c0_g1	0.382	0.252	0.513	0.000	0.000	0.000	0.000	0.000	0.368	0.155
TRINITY_DN180089_c0_g2	0.247	2.975	0.000	2.446	2.062	0.000	2.373	1.290	0.000	0.615
TRINITY_DN180089_c0_g3	0.557	1.000	1.212	2.314	0.283	0.000	0.668	0.376	0.153	0.548
TRINITY_DN18008_c0_g1	1.065	3.111	1.991	2.813	0.520	0.000	3.018	1.324	0.837	0.898
TRINITY_DN18008_c0_g3	97.662	113.472	81.224	88.577	86.893	96.313	118.974	105.421	90.726	79.461
TRINITY_DN18008_c0_g4	0.000	0.000	0.000	0.000	0.000	0.000	0.000	0.000	0.000	0.000
TRINITY_DN18008_c1_g1	0.000	1.303	0.908	1.046	1.959	2.528	0.572	0.000	0.897	1.770
TRINITY_DN18008_c2_g1	0.000	0.576	0.865	0.000	1.054	0.000	0.000	0.000	0.000	0.000
TRINITY_DN180091_c0_g1	0.000	0.000	0.000	0.000	0.000	0.000	0.000	0.000	0.000	0.000
TRINITY_DN180091_c0_g2	0.000	0.000	0.000	0.000	0.000	0.000	0.000	0.000	0.000	0.000
TRINITY_DN180091_c0_g3	0.000	0.000	0.000	0.000	0.000	0.000	0.000	0.000	0.000	0.000
TRINITY_DN180094_c0_g1	0.000	0.000	0.000	0.000	0.000	0.000	0.000	0.000	0.000	0.000
TRINITY_DN180095_c0_g1	2.864	0.000	0.000	0.000	0.000	2.113	2.917	0.000	0.000	0.587
TRINITY_DN180096_c0_g1	0.000	0.000	0.000	0.000	0.000	0.000	0.000	0.000	0.000	0.000
TRINITY_DN180098_c0_g1	0.000	0.000	0.000	0.000	0.000	0.000	0.000	0.000	0.000	0.880
TRINITY_DN180099_c0_g1	0.437	0.102	0.165	0.000	0.000	0.000	0.252	0.251	0.125	0.351
TRINITY_DN18009_c0_g1	0.000	1.119	1.260	0.000	0.000	0.000	0.000	3.453	0.000	1.520
TRINITY_DN18009_c0_g2	6.723	4.291	3.049	9.822	0.000	9.697	0.000	0.000	1.113	2.155
TRINITY_DN1800_c0_g1	0.301	0.721	0.439	0.169	0.550	0.000	0.000	0.000	0.445	0.671
TRINITY_DN1800_c0_g2	0.408	0.354	0.000	0.000	0.554	0.000	0.000	0.000	0.499	0.603
TRINITY_DN1800_c0_g3	0.000	0.000	0.000	0.000	0.000	0.000	0.000	0.000	0.000	0.000
TRINITY_DN1800_c1_g1	0.000	0.000	0.000	0.000	0.000	0.000	0.000	0.000	0.000	0.063
TRINITY_DN1800_c3_g1	0.000	0.000	0.000	0.000	0.000	0.000	0.000	0.000	2.131	0.000
TRINITY_DN180101_c0_g1	0.000	0.000	0.000	0.000	0.000	0.000	0.000	0.000	0.000	0.000
TRINITY_DN180101_c1_g1	0.000	0.000	0.000	0.000	0.000	0.000	0.000	0.000	0.218	0.179
TRINITY_DN180101_c1_g2	0.000	0.000	0.000	0.000	0.000	0.000	0.000	0.000	0.000	0.000
TRINITY_DN180102_c0_g1	0.000	1.667	0.000	0.000	1.468	0.000	0.000	0.000	0.000	0.367
TRINITY_DN180102_c1_g1	0.000	1.446	0.000	0.000	0.000	0.000	0.000	0.000	0.000	0.000
TRINITY_DN180103_c0_g1	0.702	1.277	0.000	0.000	0.000	0.000	0.000	0.000	0.000	0.000
TRINITY_DN180103_c0_g2	0.000	0.000	0.000	0.000	0.000	0.000	0.000	0.000	0.454	0.951
TRINITY_DN180103_c0_g3	0.172	0.286	0.230	0.000	0.000	0.000	0.000	0.000	0.000	0.140
TRINITY_DN180106_c1_g1	0.000	0.000	0.000	2.521	0.000	0.000	0.000	0.000	0.413	0.000
TRINITY_DN180107_c0_g1	0.000	0.000	0.000	0.000	0.000	0.000	0.000	0.000	0.000	0.000
TRINITY_DN180108_c0_g1	2.452	0.000	0.000	0.000	0.000	0.000	0.000	0.000	0.302	1.253
TRINITY_DN180108_c1_g1	0.000	0.000	0.000	0.000	0.845	0.000	0.000	0.000	0.127	0.343
TRINITY_DN180108_c2_g1	0.000	0.629	0.000	0.000	0.000	0.000	0.000	0.000	0.000	0.000
TRINITY_DN180109_c0_g1	0.589	3.438	0.189	0.664	1.451	3.200	0.750	0.901	1.429	0.640
TRINITY_DN180109_c1_g1	1.064	2.028	0.000	0.000	1.746	0.000	3.199	2.203	0.524	3.926
TRINITY_DN180109_c2_g1	2.696	0.885	0.000	0.000	4.356	0.000	0.000	0.000	0.248	0.409
TRINITY_DN180109_c3_g1	0.000	0.000	0.000	0.000	0.000	0.000	0.000	0.000	0.000	0.000
TRINITY_DN180109_c4_g1	0.567	0.000	0.000	0.000	0.000	0.000	0.000	0.000	0.000	0.000
TRINITY_DN180109_c5_g1	0.400	0.000	0.000	0.000	0.000	0.000	0.000	0.000	0.000	0.337
TRINITY_DN180109_c6_g1	0.000	0.616	0.000	0.000	0.000	0.000	0.000	0.000	0.000	0.099
TRINITY_DN180109_c8_g1	0.000	0.000	0.000	0.000	0.000	0.000	0.000	0.000	0.000	1.089
TRINITY_DN18010_c0_g1	0.000	2.070	0.000	2.260	1.240	0.000	0.000	0.000	0.000	1.165
TRINITY_DN18010_c1_g1	0.000	0.000	0.000	0.000	0.000	0.000	0.000	0.000	0.000	0.000
TRINITY_DN18010_c1_g2	0.000	0.000	0.000	0.000	0.000	0.000	0.000	0.000	0.000	0.597
TRINITY_DN18010_c1_g3	0.000	0.000	0.000	1.242	0.000	0.000	0.354	1.596	0.000	0.503
TRINITY_DN18010_c2_g1	0.000	0.000	0.000	0.000	0.000	0.000	0.000	1.466	0.000	0.000
TRINITY_DN18010_c3_g1	0.000	0.000	0.000	0.000	0.000	0.000	0.000	0.000	0.000	0.000
TRINITY_DN180110_c0_g1	0.000	0.000	0.000	0.000	0.000	0.000	0.000	0.000	0.000	0.000
TRINITY_DN180111_c0_g1	0.000	0.000	0.000	0.000	0.000	0.000	0.000	0.000	0.000	0.000
TRINITY_DN180113_c0_g1	0.000	0.000	0.000	0.000	0.000	0.000	0.000	0.000	0.000	0.000
TRINITY_DN180114_c0_g1	0.000	0.000	0.000	0.000	0.000	0.000	0.000	0.000	1.282	0.000
TRINITY_DN180115_c0_g1	0.000	0.000	0.000	0.000	0.000	0.000	0.000	0.000	0.229	0.000
TRINITY_DN180116_c0_g1	0.000	0.000	0.276	0.000	0.000	0.300	0.000	0.000	0.104	0.000
TRINITY_DN180116_c1_g1	0.000	0.000	0.000	0.000	0.000	0.000	0.000	0.000	0.000	0.000
TRINITY_DN18011_c0_g1	4.103	0.000	0.000	0.271	1.007	1.395	0.000	0.000	0.708	1.614
TRINITY_DN18011_c1_g1	0.000	0.000	0.000	0.000	0.000	0.000	0.000	0.000	0.000	0.000
TRINITY_DN180120_c0_g1	0.000	0.750	0.000	0.000	0.000	0.000	0.000	0.000	0.000	0.000
TRINITY_DN180121_c0_g1	0.000	0.000	0.000	1.676	0.000	0.000	0.597	0.665	0.000	0.792
TRINITY_DN180122_c0_g1	0.000	0.000	0.000	0.000	0.000	0.000	0.000	0.000	0.000	0.000
TRINITY_DN180123_c0_g2	0.000	0.000	0.000	0.000	0.000	0.000	0.000	0.000	0.000	0.675
TRINITY_DN180123_c0_g3	0.336	0.124	0.589	0.000	0.729	0.818	0.196	0.901	0.000	0.900
TRINITY_DN180123_c0_g5	0.000	0.000	0.000	3.695	0.000	1.840	0.000	0.000	0.000	0.000
TRINITY_DN180123_c0_g6	0.765	0.000	0.000	0.000	0.000	0.000	0.000	0.000	0.000	0.000
TRINITY_DN180123_c0_g8	0.000	0.000	0.000	0.000	0.000	0.000	0.000	0.000	0.000	0.000
TRINITY_DN180123_c0_g9	0.000	0.000	0.743	0.000	0.000	0.807	0.000	0.000	0.627	0.000
TRINITY_DN180123_c2_g1	0.000	0.000	0.000	0.000	0.000	0.000	0.000	0.000	0.000	0.603
TRINITY_DN180124_c0_g1	0.000	0.324	0.000	0.952	0.000	0.000	0.000	0.000	0.523	0.242
TRINITY_DN180125_c0_g1	0.869	0.192	0.639	0.718	3.233	0.602	0.129	0.262	0.108	0.671
TRINITY_DN180125_c0_g2	0.005	0.256	0.351	0.666	0.958	0.000	1.663	0.273	0.282	0.345
TRINITY_DN180126_c0_g1	0.000	0.000	0.000	0.000	0.000	0.000	0.000	0.000	0.000	0.000
TRINITY_DN180126_c1_g2	1.212	0.000	0.000	0.000	0.000	0.000	0.000	0.000	0.000	0.000
TRINITY_DN180126_c2_g1	0.000	0.000	3.968	0.000	0.000	0.000	0.000	0.000	0.000	1.191
TRINITY_DN180126_c3_g1	0.000	0.000	0.000	0.000	0.000	0.000	0.387	0.000	0.000	0.000
TRINITY_DN180126_c4_g1	0.000	0.000	0.000	0.000	0.000	0.000	0.000	0.000	0.000	0.331
TRINITY_DN180127_c0_g1	1.561	0.000	0.000	0.000	0.000	0.000	0.000	0.000	0.000	1.276
TRINITY_DN180127_c0_g2	1.120	0.000	0.000	0.000	0.000	0.000	0.000	0.000	0.552	0.000
TRINITY_DN180127_c1_g1	0.000	0.000	0.000	0.000	0.000	0.000	0.000	0.000	0.000	0.000
TRINITY_DN180128_c0_g1	0.000	0.000	0.000	0.770	0.000	0.000	0.000	0.000	0.000	0.102
TRINITY_DN180129_c0_g2	0.000	0.000	0.000	0.000	0.000	0.000	0.000	0.000	0.000	0.000
TRINITY_DN18012_c0_g1	1.661	6.826	3.848	0.519	2.305	4.146	2.878	2.874	3.846	1.729
TRINITY_DN18012_c0_g2	1.618	1.099	2.639	1.240	2.302	1.585	1.757	0.000	1.556	1.245
TRINITY_DN18012_c1_g1	0.000	0.000	0.000	2.781	0.000	0.000	0.000	0.000	0.000	0.000
TRINITY_DN18012_c2_g1	0.000	0.000	0.531	0.304	0.000	0.000	0.000	0.807	0.200	0.000
TRINITY_DN18012_c7_g1	1.656	0.000	0.000	0.000	0.000	0.000	0.000	0.000	0.000	0.000
TRINITY_DN180130_c0_g1	0.000	0.000	0.000	0.342	0.000	0.000	1.406	0.000	0.112	0.453
TRINITY_DN180131_c0_g2	0.000	0.000	0.000	3.170	0.000	0.000	0.332	0.000	0.000	0.880
TRINITY_DN180133_c0_g1	1.476	0.220	0.000	0.000	0.000	0.000	0.000	0.000	0.487	0.000
TRINITY_DN180133_c1_g1	1.345	0.000	0.000	0.000	2.208	0.000	0.000	0.000	0.000	0.552
TRINITY_DN180134_c0_g1	0.000	0.000	0.000	0.000	0.000	0.000	0.000	0.000	0.000	0.000
TRINITY_DN180134_c0_g2	0.000	1.682	1.659	0.624	1.048	0.518	0.000	1.273	0.885	1.713
TRINITY_DN180135_c0_g1	0.000	0.000	0.000	0.000	0.000	0.000	0.000	0.000	0.000	0.362
TRINITY_DN180135_c0_g2	1.028	0.455	0.693	0.000	0.000	0.000	0.978	0.000	0.508	0.209
TRINITY_DN180136_c0_g1	0.000	0.000	0.000	0.000	0.000	0.000	0.000	0.000	1.246	1.916
TRINITY_DN180138_c0_g1	0.000	0.000	0.000	0.000	0.000	0.000	0.000	0.000	0.781	0.000
TRINITY_DN180138_c0_g2	0.000	0.000	0.000	1.211	0.000	0.000	0.795	0.000	0.000	0.331
TRINITY_DN180138_c1_g1	0.000	0.000	0.000	0.000	0.000	0.000	0.000	0.000	0.000	0.000
TRINITY_DN180139_c0_g1	0.000	0.297	0.000	10.609	0.000	0.000	0.000	0.000	0.173	1.283
TRINITY_DN180139_c0_g2	0.000	0.000	0.000	0.000	0.000	1.586	0.000	0.000	0.000	0.000
TRINITY_DN180139_c0_g3	0.000	0.000	0.621	0.699	0.000	0.674	0.000	0.000	0.000	0.375
TRINITY_DN180139_c0_g4	0.000	0.000	0.000	3.366	0.000	0.000	0.000	0.000	0.000	0.000
TRINITY_DN180139_c3_g1	0.000	0.000	0.000	0.000	0.000	0.000	0.000	0.000	0.000	0.371
TRINITY_DN180139_c4_g1	0.363	0.625	0.976	0.000	0.000	0.530	0.336	0.000	0.543	1.033
TRINITY_DN180139_c5_g1	0.000	0.000	0.000	0.000	0.000	0.000	0.000	0.000	0.000	0.000
TRINITY_DN180139_c6_g1	0.000	5.003	0.000	0.000	0.000	0.000	0.000	0.000	0.000	0.000
TRINITY_DN180139_c7_g1	0.000	0.000	0.000	0.000	0.000	0.000	0.000	0.000	0.000	0.000
TRINITY_DN18013_c0_g1	0.000	0.000	0.566	0.000	0.000	0.000	0.000	0.000	0.000	0.000
TRINITY_DN18013_c3_g1	0.000	0.000	0.000	0.000	0.000	0.000	0.000	0.000	0.000	0.756
TRINITY_DN180141_c0_g1	0.000	0.000	0.000	0.000	0.000	0.000	0.000	0.000	0.140	0.160
TRINITY_DN180142_c0_g1	0.000	0.000	0.000	0.000	0.000	0.000	0.000	0.000	0.586	0.000
TRINITY_DN180142_c3_g1	0.000	0.000	0.607	0.000	0.000	0.659	0.000	0.000	0.447	0.367
TRINITY_DN180142_c4_g1	0.872	0.000	3.566	0.000	0.000	1.295	2.596	0.000	0.000	0.000
TRINITY_DN180142_c5_g1	0.000	0.000	0.000	0.000	0.000	3.446	0.000	0.000	0.000	0.000
TRINITY_DN180144_c0_g1	0.000	0.000	0.000	0.000	0.367	0.000	0.000	0.000	0.000	0.218
TRINITY_DN180145_c1_g1	0.000	0.000	0.000	0.000	0.000	0.000	0.000	0.000	0.000	0.000
TRINITY_DN180146_c0_g1	0.000	0.000	0.000	0.000	0.000	0.000	0.000	0.000	1.320	0.000
TRINITY_DN180146_c2_g1	1.727	0.000	0.000	0.000	0.000	0.000	0.000	0.000	0.000	0.000
TRINITY_DN180147_c0_g1	1.791	0.000	3.229	0.000	0.000	1.750	0.432	0.000	2.569	0.289
TRINITY_DN180148_c0_g1	0.000	0.000	0.000	0.000	0.000	0.000	0.000	0.000	0.000	0.000
TRINITY_DN180149_c0_g1	0.000	0.000	0.000	0.000	0.000	0.000	0.000	0.000	0.000	0.000
TRINITY_DN180149_c0_g2	0.000	0.000	0.000	0.000	0.000	0.000	0.000	0.000	0.000	0.000
TRINITY_DN180149_c0_g3	0.000	0.000	0.000	0.000	0.000	0.000	0.000	0.000	0.000	0.000
TRINITY_DN18014_c0_g1	0.000	0.176	0.000	0.000	0.000	0.000	0.000	0.000	0.000	0.000
TRINITY_DN18014_c0_g2	0.000	0.000	0.677	0.000	0.000	0.000	0.000	0.000	0.064	0.000
TRINITY_DN18014_c2_g1	0.000	0.000	0.000	0.000	0.000	0.000	0.000	0.000	0.000	0.000
TRINITY_DN18014_c3_g1	1.551	0.696	1.249	0.000	1.033	0.452	0.284	0.635	0.465	0.882
TRINITY_DN180150_c0_g1	0.000	0.000	0.000	0.000	0.000	0.000	0.000	0.000	0.000	0.000
TRINITY_DN180151_c0_g1	0.000	0.000	0.000	0.000	0.000	0.000	0.000	0.000	0.000	0.000
TRINITY_DN180153_c0_g1	0.000	0.000	0.000	1.206	0.000	0.000	0.000	0.000	0.000	0.659
TRINITY_DN180153_c1_g1	0.000	0.000	0.000	0.000	0.000	0.000	0.000	0.000	0.000	1.265
TRINITY_DN180153_c2_g1	0.000	0.000	0.000	0.000	0.000	0.000	0.000	0.000	0.000	0.000
TRINITY_DN180154_c0_g1	0.000	5.511	0.000	5.085	0.000	0.000	0.000	0.000	0.000	0.349
TRINITY_DN180156_c0_g1	0.000	0.000	0.000	0.000	0.000	0.000	0.000	0.000	1.236	1.000
TRINITY_DN180157_c0_g1	0.000	0.000	0.000	0.000	0.000	0.000	0.000	0.000	0.000	0.000
TRINITY_DN180158_c0_g1	0.000	0.000	0.000	0.000	0.000	0.000	0.000	0.000	0.000	0.000
TRINITY_DN180158_c1_g1	0.000	0.000	0.000	0.000	0.000	0.000	0.000	0.000	0.000	0.670
TRINITY_DN180158_c4_g1	0.000	0.000	0.000	0.000	1.050	0.000	0.000	0.000	0.000	0.260
TRINITY_DN180159_c0_g1	0.000	0.000	0.000	0.000	0.000	0.000	0.000	0.000	0.000	0.000
TRINITY_DN180159_c1_g1	0.000	0.000	0.000	0.000	0.000	0.000	0.000	0.000	0.000	0.000
TRINITY_DN180159_c2_g1	0.000	0.000	0.000	0.000	0.000	0.000	0.000	0.000	0.648	0.000
TRINITY_DN180159_c5_g1	1.468	1.762	0.892	1.232	0.446	0.968	1.060	0.813	0.743	2.654
TRINITY_DN180159_c6_g1	1.479	1.439	0.000	0.000	2.420	0.000	0.000	0.000	0.000	0.000
TRINITY_DN180159_c7_g1	0.000	0.000	2.192	0.000	0.000	0.000	0.000	0.000	0.000	0.000
TRINITY_DN18015_c1_g1	0.000	0.000	0.000	0.000	1.145	0.000	0.000	0.000	0.000	0.284
TRINITY_DN180160_c0_g1	0.187	0.000	0.250	0.287	0.312	0.272	0.333	0.000	0.300	0.262
TRINITY_DN180161_c2_g1	0.000	0.505	0.000	0.000	0.000	0.000	0.000	0.411	0.000	0.246
TRINITY_DN180161_c2_g2	0.000	0.000	0.000	0.000	0.000	0.000	0.000	0.000	0.000	0.000
TRINITY_DN180161_c2_g3	1.656	0.000	0.000	9.787	5.784	4.855	8.461	0.000	5.833	1.354
TRINITY_DN180161_c3_g1	0.663	0.000	0.000	0.000	0.000	0.000	0.000	0.000	0.000	0.271
TRINITY_DN180162_c1_g1	0.000	0.000	0.000	0.000	0.000	0.000	0.000	8.750	0.000	1.788
TRINITY_DN180162_c2_g1	0.000	0.000	0.000	0.000	0.000	0.000	0.000	0.000	0.000	0.000
TRINITY_DN180163_c0_g1	0.000	0.000	0.000	0.000	0.000	0.000	0.000	0.000	0.438	0.733
TRINITY_DN180163_c0_g2	0.000	0.000	0.000	0.000	0.000	0.000	0.000	0.000	0.000	3.148
TRINITY_DN180163_c2_g1	1.832	0.000	0.000	0.000	0.000	0.000	0.000	0.000	0.000	0.000
TRINITY_DN180163_c3_g1	0.000	0.000	0.000	0.000	0.000	0.000	0.000	0.000	0.000	0.791
TRINITY_DN180164_c0_g1	0.266	0.450	0.357	0.000	1.775	0.000	1.450	0.544	0.401	0.757
TRINITY_DN180164_c0_g2	0.000	0.000	3.339	1.821	0.000	0.000	0.000	2.512	0.602	0.000
TRINITY_DN180164_c0_g3	0.000	0.000	0.530	0.000	0.000	0.000	0.000	0.000	0.196	0.000
TRINITY_DN180164_c12_g1	0.000	0.000	0.000	0.000	0.000	0.000	0.000	0.000	0.000	1.242
TRINITY_DN180164_c1_g1	0.652	0.000	0.000	1.193	0.434	0.000	0.000	0.000	0.392	0.000
TRINITY_DN180164_c2_g1	0.000	0.362	0.000	0.000	0.000	0.000	0.000	0.000	0.436	0.000
TRINITY_DN180164_c2_g3	0.000	0.000	0.000	0.000	0.000	0.000	0.000	0.000	0.000	0.000
TRINITY_DN180164_c3_g1	0.000	0.000	0.000	0.000	0.000	0.000	0.000	0.000	0.000	0.000
TRINITY_DN180164_c5_g1	0.000	0.000	0.000	0.000	0.000	0.000	5.298	0.000	0.000	0.706
TRINITY_DN180164_c7_g1	0.000	0.521	0.000	0.000	0.000	0.000	0.000	0.000	0.000	0.088
TRINITY_DN180165_c0_g1	0.000	0.000	0.000	0.000	0.000	0.000	0.000	0.000	0.000	0.474
TRINITY_DN180166_c0_g1	0.000	0.000	0.000	0.000	0.000	0.000	0.000	0.000	0.000	0.000
TRINITY_DN180166_c1_g1	0.000	0.000	0.000	0.000	0.000	0.000	0.000	0.000	0.000	0.000
TRINITY_DN180166_c2_g1	0.000	0.000	0.000	0.000	0.000	0.000	0.000	0.000	0.000	0.000
TRINITY_DN180166_c3_g1	0.000	0.000	0.000	0.000	0.000	0.000	0.000	1.796	0.000	0.000
TRINITY_DN180166_c4_g1	0.000	0.000	0.000	0.000	0.000	0.000	0.000	0.000	0.000	0.000
TRINITY_DN180166_c5_g1	0.000	0.000	0.000	0.000	0.000	0.000	1.766	0.000	0.860	1.411
TRINITY_DN180167_c0_g1	2.520	0.000	0.000	0.000	0.000	0.000	0.000	0.000	0.000	0.951
TRINITY_DN180168_c0_g1	0.481	0.101	0.000	0.000	0.000	0.000	0.000	0.499	0.249	0.000
TRINITY_DN180168_c0_g2	0.000	0.709	0.000	0.000	0.000	1.900	0.000	0.000	0.349	0.000
TRINITY_DN180168_c0_g4	0.000	0.000	0.000	0.000	0.000	0.000	0.000	0.000	0.000	0.000
TRINITY_DN180168_c0_g5	0.000	0.000	0.907	0.000	0.000	0.000	0.651	0.000	0.000	1.348
TRINITY_DN180168_c1_g1	0.575	0.000	0.000	0.870	0.000	0.000	0.000	0.000	0.000	0.235
TRINITY_DN180168_c1_g2	0.000	0.000	0.000	0.000	0.000	0.000	0.000	0.000	0.971	2.393
TRINITY_DN180168_c2_g1	0.000	0.477	0.000	1.290	1.407	0.000	0.769	0.000	0.423	1.257
TRINITY_DN180168_c2_g3	0.000	0.000	0.000	0.000	0.000	0.000	0.000	0.000	0.000	0.000
TRINITY_DN180169_c0_g1	0.000	0.000	0.000	0.000	0.000	0.000	0.000	0.000	0.000	0.000
TRINITY_DN180169_c1_g1	0.000	0.000	0.000	0.000	0.000	0.000	0.000	0.000	0.000	0.000
TRINITY_DN180169_c1_g2	0.000	0.000	0.000	0.000	0.000	0.000	0.000	0.000	1.225	0.000
TRINITY_DN18016_c0_g1	7.585	4.749	10.759	4.905	8.835	6.031	7.414	3.919	7.026	6.205
TRINITY_DN18016_c0_g2	0.000	0.000	0.659	0.000	6.818	0.000	0.000	0.000	0.000	0.000
TRINITY_DN18016_c2_g1	0.000	0.000	0.000	0.000	0.000	3.350	0.000	0.000	1.157	0.000
TRINITY_DN18016_c9_g1	0.000	0.000	0.000	0.000	0.000	3.003	4.250	0.000	0.000	0.000
TRINITY_DN180170_c0_g1	0.356	0.828	0.190	0.822	0.596	0.206	0.558	0.429	0.217	1.039
TRINITY_DN180171_c0_g1	0.000	0.000	0.000	0.000	0.000	0.000	0.000	0.000	0.000	0.000
TRINITY_DN180172_c0_g1	0.000	0.000	0.000	0.000	0.000	0.000	0.000	0.000	0.741	0.000
TRINITY_DN180172_c0_g2	0.000	0.000	0.000	0.000	0.000	0.000	0.000	0.000	0.000	0.000
TRINITY_DN180172_c1_g1	0.000	0.000	0.000	0.000	0.000	0.000	0.000	0.000	0.880	0.721
TRINITY_DN180173_c0_g1	0.000	0.000	0.000	0.000	0.000	0.000	0.000	0.000	0.000	0.000
TRINITY_DN180174_c1_g1	0.000	0.000	0.000	0.000	0.000	0.000	0.000	0.000	0.000	0.000
TRINITY_DN180174_c3_g1	0.000	0.000	0.000	0.000	0.000	0.000	0.000	0.000	0.000	0.000
TRINITY_DN180174_c9_g1	0.356	0.918	0.000	0.000	0.000	0.000	0.000	0.000	0.177	0.289
TRINITY_DN180176_c0_g1	0.000	1.411	0.000	0.000	0.000	0.000	0.000	0.000	0.000	0.000
TRINITY_DN180176_c0_g2	0.000	0.000	0.000	0.000	1.597	0.000	0.000	2.709	0.000	0.797
TRINITY_DN180176_c0_g3	0.000	0.000	0.000	0.000	0.000	0.000	0.000	0.000	0.000	0.617
TRINITY_DN180177_c0_g1	0.000	0.000	0.722	0.000	5.947	0.000	0.000	0.000	0.000	0.218
TRINITY_DN180177_c1_g1	1.678	0.000	0.000	0.000	0.000	0.000	0.000	0.000	0.000	0.686
TRINITY_DN180179_c0_g1	0.000	0.000	0.000	0.000	0.000	0.000	0.000	0.000	0.000	0.000
TRINITY_DN180181_c0_g1	0.000	0.000	0.000	0.000	0.000	0.000	0.000	0.000	0.000	1.089
TRINITY_DN180181_c0_g2	0.000	0.168	0.539	0.308	0.000	0.000	0.000	0.000	0.000	0.000
TRINITY_DN180181_c2_g1	0.000	0.000	0.000	0.000	0.000	0.000	0.000	0.000	0.000	0.000
TRINITY_DN180182_c0_g1	0.000	0.000	0.000	0.000	0.000	3.446	0.000	0.000	0.000	0.000
TRINITY_DN180183_c0_g1	0.000	0.000	0.000	0.000	0.000	0.000	0.000	0.000	0.000	0.000
TRINITY_DN180184_c2_g1	0.000	0.000	0.000	0.000	0.000	0.000	0.000	0.000	0.000	0.000
TRINITY_DN180185_c1_g2	0.000	0.000	0.000	0.000	0.000	0.000	0.000	0.000	0.000	0.643
TRINITY_DN180185_c1_g3	0.000	0.000	0.000	0.000	0.000	0.000	0.000	0.000	0.000	0.000
TRINITY_DN180185_c2_g2	0.000	0.000	0.000	0.000	0.000	0.000	0.000	0.000	0.000	0.000
TRINITY_DN180185_c3_g1	0.000	0.000	0.000	0.000	0.000	0.000	0.000	0.000	0.000	0.000
TRINITY_DN180185_c4_g1	0.000	1.088	0.000	0.000	0.000	0.000	0.000	0.000	0.000	0.000
TRINITY_DN180186_c2_g1	0.000	0.000	0.000	0.000	0.000	0.000	0.000	0.000	0.000	0.000
TRINITY_DN180187_c0_g1	0.000	0.000	0.000	0.000	0.000	0.000	0.740	0.000	0.000	0.619
TRINITY_DN180187_c0_g2	0.000	0.000	0.000	0.000	0.000	0.396	0.000	0.556	0.000	0.000
TRINITY_DN180187_c1_g1	0.000	0.000	0.000	0.000	0.000	0.000	0.000	0.000	0.000	0.700
TRINITY_DN180187_c1_g2	2.594	0.000	0.000	1.933	0.000	0.000	1.318	0.000	0.000	0.000
TRINITY_DN180187_c2_g1	0.000	0.000	0.000	0.000	0.000	0.000	0.000	0.000	1.075	0.000
TRINITY_DN180187_c4_g1	0.000	0.000	0.000	0.000	0.000	0.000	0.000	0.000	0.000	0.000
TRINITY_DN180187_c5_g1	0.000	0.000	0.000	0.000	0.000	0.000	0.000	0.000	0.000	0.000
TRINITY_DN180188_c0_g3	0.000	0.000	0.000	0.000	0.000	0.000	0.000	0.000	0.000	0.000
TRINITY_DN180188_c0_g5	0.000	0.000	0.000	0.000	0.000	0.000	0.000	0.000	0.000	0.000
TRINITY_DN180188_c1_g1	0.169	0.280	0.000	0.000	0.000	0.000	0.000	0.000	0.000	0.206
TRINITY_DN180188_c1_g2	0.000	0.000	0.000	0.695	1.094	0.000	0.000	0.000	0.000	0.271
TRINITY_DN180188_c1_g3	0.000	0.000	0.000	0.000	0.000	0.000	0.000	0.000	0.150	0.000
TRINITY_DN180188_c1_g4	0.000	0.000	0.000	0.000	0.000	0.000	0.000	0.000	0.000	0.397
TRINITY_DN180188_c3_g1	0.000	0.000	0.000	0.000	0.000	0.000	0.000	0.000	0.000	0.000
TRINITY_DN180189_c0_g1	0.000	0.000	0.000	0.000	0.000	0.000	3.119	0.000	0.000	0.000
TRINITY_DN180189_c3_g1	0.000	0.500	0.000	0.000	0.000	0.000	0.000	0.000	0.276	0.457
TRINITY_DN180189_c4_g1	0.000	0.000	0.000	0.000	0.000	0.000	0.000	0.000	0.000	0.000
TRINITY_DN180189_c5_g1	0.000	0.000	0.000	0.000	0.000	0.000	0.000	0.000	0.950	0.000
TRINITY_DN180189_c6_g1	0.000	0.000	0.000	0.000	0.000	0.000	0.000	0.000	0.000	0.000
TRINITY_DN18018_c0_g1	4.535	5.209	3.060	3.715	5.226	6.416	4.089	3.837	4.001	7.173
TRINITY_DN18018_c9_g1	1.144	0.959	1.135	0.000	0.000	0.738	1.185	0.000	0.294	0.243
TRINITY_DN180191_c0_g1	0.695	1.193	0.934	0.000	0.000	1.014	1.605	0.712	2.254	0.847
TRINITY_DN180191_c1_g1	0.000	0.000	0.000	0.000	0.000	0.000	0.000	0.000	0.000	0.000
TRINITY_DN180192_c0_g1	1.472	0.000	0.000	1.105	1.086	0.000	0.000	0.000	0.361	0.000
TRINITY_DN180192_c1_g1	0.000	0.000	0.000	0.000	0.000	0.000	1.394	0.000	0.000	1.470
TRINITY_DN180193_c2_g1	1.920	0.000	0.000	0.000	0.000	0.000	0.000	0.000	0.000	0.000
TRINITY_DN180195_c0_g1	0.000	0.000	0.000	0.000	0.000	0.407	0.000	0.000	0.000	0.114
TRINITY_DN180196_c0_g2	0.652	0.000	0.521	0.000	0.264	0.757	0.665	0.694	0.000	0.382
TRINITY_DN180196_c0_g3	0.000	0.000	0.000	0.000	0.000	0.000	0.000	0.000	0.000	0.000
TRINITY_DN180196_c0_g4	0.000	0.000	0.000	0.000	0.000	0.000	0.000	0.000	1.331	0.422
TRINITY_DN180196_c1_g1	0.000	0.996	0.604	0.895	0.000	1.581	1.140	1.701	1.320	2.085
TRINITY_DN180197_c0_g1	0.000	0.360	0.000	0.000	0.000	0.000	0.000	0.000	0.000	0.169
TRINITY_DN180197_c1_g2	0.527	0.000	0.000	0.000	0.000	0.000	0.000	0.000	0.000	0.000
TRINITY_DN180197_c2_g2	0.000	0.000	0.979	0.000	0.000	0.000	0.705	0.000	0.609	0.296
TRINITY_DN180197_c3_g1	0.000	0.000	0.000	0.000	0.000	0.000	0.000	0.000	0.000	0.000
TRINITY_DN180197_c4_g1	28.970	24.678	20.327	17.964	21.916	22.145	23.048	22.625	34.855	19.788
TRINITY_DN180197_c4_g3	0.000	0.000	0.000	0.000	0.000	0.000	0.000	0.000	0.000	0.000
TRINITY_DN180197_c5_g1	0.000	0.000	0.000	0.000	0.000	0.000	0.000	0.000	0.812	0.000
TRINITY_DN18019_c0_g1	1.050	0.145	0.000	0.537	0.650	0.762	0.467	0.000	0.707	0.073
TRINITY_DN18019_c0_g2	0.715	1.229	0.480	0.000	0.000	0.000	0.331	0.000	0.178	0.581
TRINITY_DN18019_c1_g1	2.528	4.157	4.381	3.101	2.806	4.229	4.932	7.568	3.746	10.140
TRINITY_DN18019_c4_g2	0.000	0.000	0.000	0.000	0.000	0.000	0.000	0.000	0.000	0.000
TRINITY_DN18019_c5_g1	0.000	0.000	0.000	0.000	0.000	0.000	0.000	0.000	0.000	0.000
TRINITY_DN18019_c6_g1	0.000	0.000	0.000	0.000	0.000	0.000	1.281	0.000	0.000	0.000
TRINITY_DN18019_c8_g1	0.000	0.478	0.000	0.000	0.000	0.788	0.000	1.111	1.063	0.219
TRINITY_DN1801_c0_g1	6.263	6.605	16.199	8.842	8.653	4.766	6.361	0.000	9.184	9.102
TRINITY_DN1801_c16_g1	0.000	0.000	0.000	0.000	0.000	0.000	0.000	0.401	0.099	0.400
TRINITY_DN1801_c26_g1	0.000	0.000	0.000	0.000	0.000	0.000	2.455	0.000	0.000	1.077
TRINITY_DN1801_c28_g1	8.690	0.000	0.000	0.000	0.000	7.755	4.782	0.000	8.927	8.269
TRINITY_DN1801_c2_g1	0.000	0.000	0.000	0.000	0.000	0.000	0.000	0.000	0.000	0.000
TRINITY_DN1801_c36_g1	0.000	0.000	0.000	0.000	0.000	2.322	4.837	0.000	1.567	1.294
TRINITY_DN1801_c8_g1	0.000	0.000	0.000	0.000	0.000	0.000	0.000	0.000	0.000	0.000
TRINITY_DN180200_c0_g1	1.012	0.000	0.000	0.000	0.000	0.000	0.000	0.000	0.000	0.000
TRINITY_DN180200_c1_g1	0.000	0.000	0.000	0.000	0.000	0.000	0.000	0.000	0.000	0.241
TRINITY_DN180201_c0_g1	3.037	0.000	0.952	1.519	0.000	0.000	0.000	0.000	0.000	0.000
TRINITY_DN180202_c1_g1	0.000	0.000	0.000	0.000	0.000	0.000	0.000	0.000	0.000	0.000
TRINITY_DN180203_c0_g1	0.000	1.645	0.292	0.669	0.000	0.317	0.000	0.445	0.439	0.886
TRINITY_DN180204_c2_g1	0.000	0.000	0.000	0.000	0.000	1.268	0.000	0.000	0.000	0.000
TRINITY_DN180205_c0_g1	0.966	0.850	0.000	0.731	1.681	0.000	0.458	1.992	0.000	3.101
TRINITY_DN180205_c1_g1	2.263	0.000	0.000	0.000	0.000	0.000	0.636	4.490	2.821	1.925
TRINITY_DN180206_c0_g1	3.699	3.283	1.212	2.397	1.813	1.981	0.494	1.667	2.873	7.053
TRINITY_DN180206_c3_g1	0.000	1.030	0.000	0.000	1.773	0.000	2.125	4.133	0.000	1.932
TRINITY_DN180206_c3_g2	0.000	0.000	2.547	0.000	0.000	0.000	0.000	0.000	0.000	5.850
TRINITY_DN180206_c5_g1	0.000	0.000	0.000	0.000	0.000	0.000	0.000	0.000	0.000	0.000
TRINITY_DN180207_c0_g1	0.331	0.407	0.255	0.113	0.900	0.345	0.164	0.000	0.327	0.184
TRINITY_DN180207_c0_g2	0.658	0.409	0.000	0.253	1.098	0.717	0.438	0.334	0.665	0.334
TRINITY_DN180207_c1_g1	0.000	0.000	0.000	0.000	0.000	0.000	0.000	0.000	0.000	0.343
TRINITY_DN180208_c0_g1	0.000	0.000	0.000	0.000	0.000	0.000	0.000	0.000	0.000	0.000
TRINITY_DN180208_c0_g2	0.000	0.000	0.000	0.000	0.000	0.000	0.000	0.000	0.000	0.000
TRINITY_DN180209_c0_g1	0.000	0.722	0.559	0.000	0.000	0.000	0.000	0.000	0.000	0.169
TRINITY_DN180209_c0_g2	0.000	0.000	0.000	0.000	0.000	0.000	0.000	0.000	0.909	0.462
TRINITY_DN180209_c1_g1	0.000	0.000	0.000	0.000	0.000	0.000	0.000	0.000	0.000	0.000
TRINITY_DN180209_c2_g1	0.000	0.000	0.000	0.000	0.000	0.000	0.000	0.000	0.000	0.000
TRINITY_DN180209_c3_g1	1.037	0.000	0.000	0.000	0.000	1.539	0.000	0.000	0.512	0.000
TRINITY_DN180209_c4_g1	0.000	0.000	0.000	0.583	0.000	0.000	0.000	0.000	0.000	0.156
TRINITY_DN18020_c0_g1	2.795	0.000	0.000	0.000	0.000	0.000	0.000	0.000	0.000	1.801
TRINITY_DN18020_c7_g1	0.000	0.000	0.000	0.000	0.000	0.000	0.000	0.000	0.000	0.000
TRINITY_DN180210_c0_g1	0.000	0.000	0.000	0.000	0.000	0.000	0.000	0.000	0.000	0.000
TRINITY_DN180211_c0_g1	0.000	0.000	0.923	0.000	0.000	0.000	0.000	0.000	0.000	0.000
TRINITY_DN180211_c1_g1	0.000	0.000	0.000	0.000	0.000	0.000	0.000	0.000	0.000	0.000
TRINITY_DN180211_c2_g1	0.000	0.000	0.000	0.000	0.000	0.000	0.000	0.000	0.000	0.000
TRINITY_DN180211_c3_g1	0.000	0.000	0.000	0.000	1.437	1.295	0.000	0.000	0.000	0.717
TRINITY_DN180211_c4_g1	0.000	0.000	0.000	3.142	0.000	3.111	0.000	0.000	0.532	0.000
TRINITY_DN180212_c1_g1	0.000	0.000	0.000	0.000	0.000	0.000	0.000	0.000	0.000	1.111
TRINITY_DN180212_c1_g2	0.000	0.000	0.000	0.000	0.000	0.000	0.000	0.000	1.548	0.000
TRINITY_DN180212_c1_g3	0.000	0.000	0.000	0.000	0.000	0.000	0.000	0.000	0.000	0.000
TRINITY_DN180212_c1_g4	0.000	0.000	0.000	0.000	0.000	0.000	0.000	0.000	0.000	0.000
TRINITY_DN180213_c0_g1	0.000	0.000	0.000	0.000	0.000	0.000	1.619	0.000	0.000	0.535
TRINITY_DN180213_c1_g1	2.223	2.128	0.000	0.000	0.000	0.000	0.000	4.408	0.000	0.902
TRINITY_DN180214_c0_g1	0.000	0.000	0.000	0.000	0.000	0.000	0.000	0.000	2.076	1.524
TRINITY_DN180215_c0_g3	0.000	0.000	0.000	0.000	3.115	0.000	0.000	0.000	0.000	0.000
TRINITY_DN180215_c0_g4	0.000	0.000	0.000	0.000	0.000	0.000	0.000	0.000	0.000	0.194
TRINITY_DN180215_c0_g5	0.000	0.000	0.000	0.000	0.000	0.000	0.000	0.000	0.000	0.000
TRINITY_DN180215_c1_g1	0.000	0.000	0.000	0.000	0.000	0.000	0.000	0.000	0.000	1.077
TRINITY_DN180215_c3_g1	0.000	0.000	0.000	0.000	0.000	0.912	0.000	0.000	0.000	0.762
TRINITY_DN180215_c4_g1	0.000	0.000	0.000	0.000	0.000	0.000	0.000	0.000	0.000	1.804
TRINITY_DN180216_c0_g1	0.000	0.000	0.000	0.000	0.000	1.481	0.000	0.000	0.000	0.000
TRINITY_DN180216_c0_g2	0.000	0.000	0.000	0.000	0.000	0.000	2.957	0.000	0.000	0.367
TRINITY_DN180218_c0_g1	0.000	0.000	0.000	0.000	0.000	0.000	0.000	0.000	0.589	0.000
TRINITY_DN180219_c0_g1	0.000	0.000	0.000	0.000	1.378	0.000	0.000	0.000	0.412	0.000
TRINITY_DN18021_c0_g1	0.000	0.000	2.009	0.000	0.000	0.000	0.000	0.000	0.728	0.072
TRINITY_DN18021_c0_g2	0.000	0.000	0.580	0.000	0.000	0.000	0.000	0.000	0.109	0.000
TRINITY_DN18021_c0_g4	0.000	0.000	0.000	0.000	0.000	0.000	0.000	0.000	0.000	0.000
TRINITY_DN18021_c0_g6	0.000	0.000	0.000	0.000	0.000	0.000	0.000	0.000	0.000	0.000
TRINITY_DN18021_c2_g1	0.000	0.000	0.000	0.000	0.000	0.000	0.000	0.000	0.000	0.000
TRINITY_DN18021_c2_g2	0.000	2.395	0.000	0.000	0.000	0.000	0.000	0.000	0.000	0.000
TRINITY_DN18021_c3_g1	0.000	0.000	0.000	0.000	0.000	0.000	0.000	0.000	0.000	0.864
TRINITY_DN180221_c0_g1	2.359	0.829	0.000	0.715	0.000	0.690	0.892	0.000	0.000	1.908
TRINITY_DN180221_c0_g2	0.000	0.000	0.000	1.980	0.000	0.000	0.000	0.000	0.648	0.548
TRINITY_DN180221_c2_g1	0.696	0.351	0.000	0.000	0.000	0.282	0.000	0.000	0.640	0.250
TRINITY_DN180221_c3_g1	0.000	0.000	0.000	0.000	0.000	0.000	2.763	0.000	0.000	0.000
TRINITY_DN180221_c4_g1	0.000	0.000	0.000	0.000	0.000	0.000	0.000	0.000	0.000	0.000
TRINITY_DN180221_c5_g1	0.000	0.000	0.000	0.000	0.000	3.320	0.000	0.000	0.000	1.868
TRINITY_DN180221_c6_g1	0.000	0.000	0.000	0.000	0.000	2.461	0.000	0.000	0.836	0.686
TRINITY_DN180223_c0_g1	0.000	3.473	1.650	0.000	1.984	0.000	0.000	0.000	0.000	0.000
TRINITY_DN180223_c0_g2	0.482	0.000	0.000	0.000	0.000	0.000	0.000	0.000	0.000	0.589
TRINITY_DN180225_c0_g1	0.000	0.000	0.394	0.000	0.000	0.000	0.000	0.000	0.000	0.000
TRINITY_DN180225_c3_g1	0.000	0.000	0.000	0.000	0.000	0.000	0.000	0.000	0.000	1.672
TRINITY_DN180225_c4_g1	0.000	0.000	0.000	0.000	0.000	0.000	0.000	0.000	1.461	0.000
TRINITY_DN180225_c5_g1	0.000	0.000	0.000	0.000	0.000	0.000	0.000	0.000	0.000	0.000
TRINITY_DN180226_c0_g1	0.000	0.000	0.000	0.000	0.000	0.000	0.000	0.000	0.000	0.000
TRINITY_DN180226_c1_g1	0.305	0.000	0.000	0.000	0.508	0.000	0.279	0.000	0.305	0.248
TRINITY_DN180227_c0_g1	0.000	0.000	0.000	0.000	0.000	0.570	0.000	0.000	0.000	0.159
TRINITY_DN180227_c4_g1	0.000	0.000	0.000	0.000	0.000	0.000	0.000	0.000	0.448	0.000
TRINITY_DN180228_c0_g1	0.000	0.000	0.000	0.000	0.000	0.000	0.000	0.000	0.000	2.117
TRINITY_DN180229_c1_g1	0.989	0.000	0.000	0.000	0.000	1.468	0.000	0.000	0.000	0.406
TRINITY_DN180229_c2_g1	0.000	0.000	0.000	0.000	0.000	0.000	0.000	0.000	0.000	0.000
TRINITY_DN18022_c0_g1	0.000	0.000	1.024	0.000	0.000	0.000	0.000	0.000	0.000	0.619
TRINITY_DN18022_c1_g1	3.416	0.860	4.605	2.154	2.345	0.000	1.389	3.020	3.140	3.181
TRINITY_DN18022_c1_g2	0.000	0.000	0.000	0.000	0.000	3.171	0.000	0.000	0.527	0.000
TRINITY_DN18022_c1_g3	1.234	1.112	0.000	0.931	1.020	0.000	0.206	0.000	0.741	0.252
TRINITY_DN18022_c2_g1	0.000	0.000	0.000	0.000	0.000	3.380	0.000	0.000	0.000	0.000
TRINITY_DN18022_c2_g2	0.000	3.008	0.000	0.000	0.000	0.000	1.916	0.000	1.252	0.462
TRINITY_DN18022_c2_g3	0.000	0.000	0.000	0.000	0.000	0.000	0.000	0.000	0.000	0.000
TRINITY_DN18022_c3_g1	0.000	0.000	0.000	0.000	0.000	0.000	0.000	0.000	0.853	0.700
TRINITY_DN18022_c6_g1	0.000	1.306	0.000	1.999	0.000	0.000	0.000	0.000	0.000	0.000
TRINITY_DN18022_c8_g1	0.000	0.000	0.000	0.000	0.000	0.000	0.000	0.000	0.000	0.000
TRINITY_DN180230_c0_g1	0.000	0.000	0.000	0.000	0.000	0.000	0.000	0.000	0.000	0.000
TRINITY_DN180230_c0_g2	0.000	0.000	0.000	0.000	0.000	0.000	0.000	0.000	0.000	0.000
TRINITY_DN180230_c0_g3	0.000	0.000	0.000	0.000	0.000	0.000	0.000	0.000	0.000	0.000
TRINITY_DN180230_c0_g4	0.000	0.000	0.000	0.000	0.000	0.000	0.000	0.000	0.000	0.000
TRINITY_DN180230_c1_g1	0.000	0.000	0.000	0.000	0.000	0.000	2.668	0.000	0.000	2.137
TRINITY_DN180231_c0_g1	0.000	1.085	0.000	0.000	0.000	0.000	0.000	0.000	0.000	0.777
TRINITY_DN180232_c0_g1	0.000	0.437	0.669	0.000	0.000	0.000	0.471	0.000	0.000	0.000
TRINITY_DN180232_c1_g1	0.000	0.000	0.000	0.000	0.000	0.000	2.142	0.000	0.000	0.000
TRINITY_DN180233_c0_g1	0.000	0.000	0.000	0.000	0.000	0.000	0.000	0.000	0.000	0.000
TRINITY_DN180233_c0_g2	0.000	0.000	0.000	1.641	0.000	0.000	0.000	0.000	0.000	0.000
TRINITY_DN180233_c10_g1	0.000	0.000	0.000	0.000	0.000	0.000	0.000	0.000	0.000	0.000
TRINITY_DN180233_c2_g1	0.000	0.000	0.000	0.000	0.000	0.000	0.000	2.313	0.000	0.000
TRINITY_DN180233_c5_g1	0.000	0.000	0.000	0.000	0.000	0.000	0.000	0.000	0.000	0.587
TRINITY_DN180233_c6_g1	0.000	0.000	0.000	0.000	0.000	0.000	0.000	1.610	0.000	0.000
TRINITY_DN180233_c7_g1	0.000	0.000	0.000	0.000	0.000	0.000	0.000	0.000	0.000	0.000
TRINITY_DN180233_c8_g1	0.000	0.000	0.000	0.000	0.000	0.000	0.000	0.000	0.000	0.822
TRINITY_DN180235_c0_g1	0.000	1.494	0.000	0.000	0.000	0.000	0.000	0.000	0.000	0.400
TRINITY_DN180235_c1_g1	0.000	0.000	0.000	0.641	0.000	0.000	0.396	0.000	0.000	0.000
TRINITY_DN180238_c0_g1	0.000	0.000	0.000	0.000	0.000	0.000	0.000	0.000	0.540	0.000
TRINITY_DN180238_c0_g2	0.000	0.000	0.000	0.000	0.000	0.000	0.000	0.000	0.000	0.000
TRINITY_DN180238_c0_g3	0.000	0.000	0.000	0.000	0.000	0.000	0.000	0.000	0.000	0.000
TRINITY_DN180239_c0_g1	0.000	0.000	0.000	0.000	0.000	0.000	0.000	0.000	0.000	1.111
TRINITY_DN18023_c0_g1	0.327	0.560	0.000	0.469	0.028	0.000	0.903	0.469	0.543	0.201
TRINITY_DN18023_c0_g2	0.000	0.000	0.000	0.000	0.408	0.000	0.000	0.000	0.000	0.000
TRINITY_DN18023_c0_g3	3.806	4.601	11.329	8.750	4.178	4.611	3.983	3.446	6.021	5.237
TRINITY_DN18023_c0_g4	0.000	0.000	0.000	0.000	0.000	0.000	0.000	0.000	0.667	0.192
TRINITY_DN180240_c0_g1	1.027	0.000	1.119	3.023	1.688	0.000	1.141	0.000	0.000	1.343
TRINITY_DN180240_c0_g2	0.000	0.000	0.000	0.000	0.000	0.000	0.000	0.000	0.000	0.000
TRINITY_DN180241_c0_g1	0.000	0.000	0.000	0.000	0.000	0.000	0.000	0.000	0.000	0.000
TRINITY_DN180242_c0_g1	0.000	0.000	0.000	0.000	0.000	1.378	0.000	0.000	0.000	0.000
TRINITY_DN180242_c1_g1	0.000	0.000	0.000	0.000	0.000	0.000	0.768	0.000	0.000	0.000
TRINITY_DN180243_c0_g1	1.999	2.529	3.564	2.255	1.113	2.127	2.234	1.623	3.104	1.731
TRINITY_DN180243_c11_g1	0.000	0.000	0.000	0.000	0.000	0.000	0.000	0.000	0.000	1.901
TRINITY_DN180243_c1_g2	2.227	0.000	0.000	0.000	0.000	0.000	2.243	0.000	0.000	0.913
TRINITY_DN180243_c1_g3	0.000	0.000	0.000	0.000	0.000	0.000	0.000	0.000	0.000	0.000
TRINITY_DN180243_c3_g1	0.000	0.000	0.000	0.000	0.000	0.000	0.000	2.290	0.546	0.000
TRINITY_DN180243_c5_g1	0.000	0.612	0.000	0.000	0.000	0.000	0.656	0.000	0.000	0.828
TRINITY_DN180243_c6_g1	0.000	0.000	0.000	0.000	0.000	0.000	0.000	1.184	0.282	0.000
TRINITY_DN180243_c8_g1	0.000	0.000	0.000	0.000	0.000	0.000	0.000	0.000	0.000	0.000
TRINITY_DN180243_c9_g1	0.000	0.000	0.000	0.000	0.000	0.000	0.000	0.000	0.000	0.000
TRINITY_DN180244_c1_g1	1.540	0.000	0.000	0.000	0.000	0.000	0.000	0.000	0.000	0.630
TRINITY_DN180245_c0_g1	0.000	0.000	0.000	2.218	0.000	0.000	0.947	0.000	2.387	2.722
TRINITY_DN180247_c0_g1	0.000	0.000	0.000	0.000	0.000	0.000	0.000	0.000	0.934	0.000
TRINITY_DN180248_c0_g1	0.000	0.000	0.000	0.000	3.599	0.000	0.000	0.000	0.000	0.000
TRINITY_DN180248_c0_g2	0.000	0.000	0.000	0.000	0.000	0.000	0.000	0.000	0.000	0.000
TRINITY_DN180248_c2_g1	0.000	0.000	0.000	0.000	3.496	0.000	0.000	0.000	1.065	0.000
TRINITY_DN180248_c3_g1	0.000	0.000	0.000	0.000	0.000	0.000	0.000	0.000	0.000	0.000
TRINITY_DN180248_c4_g1	0.000	0.000	0.000	0.000	0.000	0.000	0.000	0.000	0.205	0.168
TRINITY_DN18024_c0_g1	0.000	0.000	0.000	3.337	0.000	0.000	0.000	0.000	0.000	0.282
TRINITY_DN18024_c1_g1	0.000	0.000	0.000	0.000	0.000	0.000	0.000	0.000	0.431	0.360
TRINITY_DN18024_c3_g1	0.000	0.000	0.000	0.000	0.000	0.000	0.000	0.000	0.000	0.000
TRINITY_DN180250_c0_g1	0.000	0.000	0.930	0.000	0.000	0.000	0.000	0.000	0.000	1.123
TRINITY_DN180251_c0_g1	3.750	0.000	0.000	0.000	0.000	0.000	0.000	0.000	0.000	0.000
TRINITY_DN180251_c0_g3	0.234	0.000	0.000	0.326	0.709	0.340	0.000	0.000	0.214	0.604
TRINITY_DN180251_c2_g1	0.000	0.000	0.000	0.000	0.000	0.000	0.000	0.000	0.000	0.000
TRINITY_DN180252_c0_g1	0.615	0.554	0.000	0.000	0.000	0.000	0.000	0.000	0.000	0.000
TRINITY_DN180252_c0_g3	2.016	0.000	0.000	0.000	0.000	0.599	0.000	0.000	0.000	0.319
TRINITY_DN180252_c1_g1	0.000	0.000	0.000	0.000	0.000	3.105	0.000	0.000	0.000	0.000
TRINITY_DN180255_c0_g1	0.000	0.000	0.000	0.000	0.000	0.000	0.000	0.000	0.000	0.000
TRINITY_DN180255_c1_g1	0.000	0.000	0.000	0.000	0.000	0.000	0.000	0.000	0.000	0.000
TRINITY_DN180256_c0_g1	0.000	0.000	1.129	0.000	0.000	0.000	0.000	0.000	0.408	0.000
TRINITY_DN180256_c1_g1	0.000	0.604	0.000	0.000	0.000	0.000	0.216	0.000	0.216	0.000
TRINITY_DN180257_c1_g1	0.000	0.000	0.000	0.000	0.000	0.000	0.000	0.000	0.000	0.000
TRINITY_DN180258_c0_g1	0.000	0.000	0.000	0.000	0.000	0.000	0.000	0.000	0.000	0.000
TRINITY_DN180258_c1_g1	0.000	0.000	0.000	0.000	0.000	0.000	1.753	0.000	0.853	0.000
TRINITY_DN18025_c0_g1	4.479	15.834	9.276	5.171	2.727	8.528	9.593	0.000	3.546	0.000
TRINITY_DN18025_c0_g2	17.269	25.189	11.675	14.675	17.453	26.557	15.988	8.177	15.145	17.454
TRINITY_DN18025_c0_g4	4.387	2.097	2.998	0.000	0.000	4.877	3.306	2.268	4.864	0.000
TRINITY_DN18025_c1_g1	2.001	0.000	0.000	2.951	0.000	0.000	2.056	0.000	0.000	0.000
TRINITY_DN180260_c0_g1	0.774	0.000	0.555	0.000	0.000	3.422	0.000	0.000	0.000	0.000
TRINITY_DN180260_c10_g1	0.000	0.000	0.000	0.000	0.000	0.000	0.000	0.000	0.000	0.000
TRINITY_DN180260_c1_g1	0.000	0.000	0.000	0.000	0.000	0.000	0.000	0.000	0.000	0.000
TRINITY_DN180260_c1_g3	0.000	0.000	0.191	0.590	0.000	0.000	0.000	0.000	0.163	0.134
TRINITY_DN180260_c2_g1	0.000	0.000	0.000	0.000	0.000	0.000	0.000	0.000	0.000	0.000
TRINITY_DN180260_c3_g1	0.000	0.000	0.000	0.000	0.000	0.000	0.000	0.000	0.712	0.000
TRINITY_DN180260_c4_g1	0.000	0.000	0.000	0.000	0.000	0.000	1.602	0.000	0.778	0.000
TRINITY_DN180260_c5_g1	0.000	0.000	0.000	0.000	0.000	0.000	0.000	0.000	0.000	0.000
TRINITY_DN180260_c6_g1	0.000	0.000	0.000	0.000	0.000	0.000	0.000	0.000	0.000	0.576
TRINITY_DN180260_c8_g1	0.000	0.000	0.000	0.000	0.000	0.000	0.000	0.000	0.000	0.000
TRINITY_DN180260_c9_g1	0.000	0.000	3.510	0.000	0.000	0.000	0.000	0.000	0.000	0.000
TRINITY_DN180261_c0_g1	0.000	1.357	0.000	0.000	0.000	0.000	2.025	0.000	0.364	1.608
TRINITY_DN180261_c0_g2	0.000	0.000	0.000	0.000	0.000	0.000	0.000	0.000	0.000	0.000
TRINITY_DN180261_c0_g4	0.000	0.000	0.000	0.000	0.000	0.000	0.000	0.000	0.000	0.000
TRINITY_DN180261_c3_g1	0.000	0.000	0.000	0.000	0.000	0.000	0.000	0.000	0.000	0.000
TRINITY_DN180261_c5_g1	0.000	0.000	0.000	0.000	0.000	0.000	0.000	0.000	0.000	0.000
TRINITY_DN180262_c0_g1	0.000	0.000	0.000	0.000	0.000	1.421	0.525	0.000	0.000	0.448
TRINITY_DN180262_c1_g1	0.000	0.000	0.000	0.000	0.000	0.000	0.000	0.000	0.000	0.000
TRINITY_DN180264_c0_g2	0.000	0.000	0.000	0.000	0.000	0.000	0.000	0.000	0.000	0.626
TRINITY_DN180264_c0_g3	0.000	0.000	0.000	0.000	0.000	0.000	0.000	0.000	0.194	0.000
TRINITY_DN180265_c3_g2	2.340	0.000	0.000	0.000	0.000	0.000	1.880	0.000	0.000	0.511
TRINITY_DN180265_c4_g1	0.000	0.000	0.000	0.000	0.000	0.000	0.000	0.000	0.000	0.000
TRINITY_DN180265_c5_g1	0.946	0.000	0.418	0.000	1.568	0.000	0.571	0.638	0.156	0.000
TRINITY_DN180266_c1_g1	0.000	0.000	0.000	0.000	0.000	0.000	0.000	0.000	0.000	0.556
TRINITY_DN180266_c2_g1	3.036	0.000	0.000	0.000	0.000	0.000	0.000	0.000	0.000	1.242
TRINITY_DN180267_c0_g1	0.000	0.000	0.000	0.000	0.000	0.000	0.000	0.000	0.000	0.917
TRINITY_DN180267_c1_g1	1.479	0.000	0.000	0.000	2.420	0.000	1.508	0.000	0.000	0.000
TRINITY_DN180267_c2_g1	0.345	0.000	0.000	0.000	0.000	0.000	0.318	0.000	0.000	0.000
TRINITY_DN180268_c0_g1	0.000	0.000	0.000	0.000	0.000	0.000	0.000	0.000	0.000	1.069
TRINITY_DN180269_c0_g1	0.000	0.000	0.000	0.000	0.000	0.000	0.000	0.000	0.000	0.000
TRINITY_DN18026_c0_g1	0.000	0.000	0.000	0.000	0.000	0.000	0.000	0.000	0.000	0.000
TRINITY_DN18026_c0_g2	0.000	0.000	0.000	0.000	0.000	3.511	0.000	0.000	0.000	0.000
TRINITY_DN18026_c1_g1	0.000	0.000	3.342	0.513	2.305	0.000	0.000	0.000	0.000	0.000
TRINITY_DN18026_c1_g2	0.000	0.000	0.000	0.000	0.000	0.000	0.000	0.000	0.000	0.000
TRINITY_DN180270_c0_g1	0.000	0.000	0.000	0.000	0.000	0.000	0.000	0.479	0.000	0.286
TRINITY_DN180271_c1_g1	2.642	2.490	0.000	0.000	0.000	0.000	0.000	0.000	0.000	0.000
TRINITY_DN180271_c1_g2	0.000	0.000	0.000	0.000	0.000	0.000	0.000	0.000	0.000	0.000
TRINITY_DN180271_c3_g1	0.000	1.094	3.126	0.000	0.000	0.000	0.000	2.360	0.000	0.469
TRINITY_DN180271_c8_g1	2.812	1.365	0.000	0.000	0.000	0.000	1.432	0.000	0.000	0.576
TRINITY_DN180273_c0_g1	0.000	0.000	0.000	0.000	0.000	0.000	0.000	0.000	0.000	0.000
TRINITY_DN180273_c1_g1	0.000	2.066	0.000	0.000	0.000	0.000	0.000	0.000	0.000	0.871
TRINITY_DN180275_c0_g1	0.000	0.000	0.000	0.000	0.000	0.000	0.000	0.000	0.000	0.000
TRINITY_DN180276_c0_g1	0.000	0.000	0.000	0.000	0.000	0.000	0.000	0.000	0.000	0.000
TRINITY_DN180276_c1_g1	0.000	0.000	0.000	0.000	0.000	1.101	0.731	0.000	0.734	0.918
TRINITY_DN180277_c0_g1	0.000	0.000	0.000	0.000	0.000	0.000	0.000	0.000	0.000	0.000
TRINITY_DN180278_c0_g1	0.000	0.000	0.000	0.000	0.000	0.000	0.000	0.000	0.000	0.000
TRINITY_DN180278_c1_g1	0.224	0.940	0.707	0.000	0.000	0.768	0.202	0.000	0.000	0.182
TRINITY_DN180278_c3_g1	2.072	0.000	0.000	0.000	0.000	0.000	0.000	0.000	0.000	0.000
TRINITY_DN180278_c7_g1	0.000	0.000	0.000	0.000	0.000	0.000	0.000	0.000	0.000	0.000
TRINITY_DN180279_c0_g1	0.000	0.589	0.000	0.000	0.000	0.000	0.000	0.000	0.321	1.864
TRINITY_DN18027_c0_g1	0.000	0.000	0.000	0.000	0.177	0.000	1.432	0.410	0.805	0.469
TRINITY_DN180280_c0_g1	0.000	0.000	0.000	0.968	0.000	0.000	0.000	0.000	0.000	0.000
TRINITY_DN180281_c0_g1	0.000	0.000	0.000	0.000	0.000	0.000	0.000	0.000	0.000	0.000
TRINITY_DN180281_c0_g2	0.000	0.000	0.000	0.000	0.000	0.000	0.000	0.000	0.000	0.000
TRINITY_DN180281_c0_g3	0.000	0.000	0.000	0.000	0.000	0.000	0.000	0.000	0.000	0.681
TRINITY_DN180282_c0_g1	0.000	0.000	0.000	0.000	1.217	0.000	0.000	1.531	0.000	0.000
TRINITY_DN180282_c1_g1	1.951	0.000	0.000	0.000	0.000	0.000	0.000	0.000	0.000	0.000
TRINITY_DN180284_c0_g1	0.000	0.000	0.000	0.000	0.000	0.000	0.000	0.000	0.887	0.000
TRINITY_DN180285_c0_g2	0.000	0.327	0.000	0.301	0.000	0.570	0.000	0.000	0.000	0.000
TRINITY_DN180285_c0_g3	0.000	0.000	0.000	0.000	0.000	0.000	0.000	0.734	0.357	0.582
TRINITY_DN180285_c2_g1	0.000	0.000	0.000	0.000	0.000	0.000	0.000	0.000	0.000	0.000
TRINITY_DN180286_c0_g1	0.000	0.000	0.000	0.000	0.000	0.000	0.000	0.000	0.000	0.000
TRINITY_DN180287_c0_g1	0.953	1.798	0.000	4.289	0.000	0.000	1.901	0.000	0.938	1.174
TRINITY_DN180287_c0_g2	0.000	0.000	0.000	0.000	0.000	0.000	0.000	0.000	3.196	0.000
TRINITY_DN180287_c2_g1	1.591	1.015	0.000	0.000	0.497	0.000	0.545	1.220	0.597	1.697
TRINITY_DN180287_c3_g1	0.000	0.000	0.000	0.000	0.264	0.405	0.140	0.000	0.085	0.064
TRINITY_DN180287_c7_g1	0.000	1.504	0.000	2.290	2.532	0.000	0.000	3.144	0.000	0.000
TRINITY_DN180287_c9_g1	0.000	0.000	0.000	0.000	0.000	0.000	0.000	0.000	0.795	0.000
TRINITY_DN180289_c0_g1	0.000	0.000	0.000	0.000	0.000	0.000	0.000	0.000	0.000	0.000
TRINITY_DN180289_c1_g1	0.884	0.000	0.000	0.000	0.000	1.313	0.000	0.000	0.434	0.000
TRINITY_DN180289_c1_g4	0.000	0.000	0.000	0.000	0.000	0.000	0.000	0.000	0.000	0.351
TRINITY_DN180289_c2_g1	0.000	0.000	0.000	0.000	0.000	0.000	4.611	0.000	0.000	0.000
TRINITY_DN180289_c3_g1	0.000	0.000	0.000	0.000	0.000	0.000	0.000	0.000	0.000	0.000
TRINITY_DN180289_c5_g1	0.000	0.000	0.000	0.000	0.000	0.000	0.000	0.000	0.000	0.000
TRINITY_DN180289_c6_g1	0.000	0.000	0.000	0.000	0.000	0.000	0.000	0.000	0.000	0.000
TRINITY_DN18028_c0_g1	0.000	0.000	0.000	0.000	0.000	0.000	0.000	0.000	0.000	0.082
TRINITY_DN18028_c1_g2	0.000	2.603	0.000	4.073	1.754	0.000	0.000	0.000	0.385	0.000
TRINITY_DN18028_c1_g3	0.000	0.000	0.000	0.000	2.707	0.000	1.692	0.000	0.000	1.354
TRINITY_DN18028_c1_g5	3.760	0.000	0.000	0.000	0.000	2.795	0.937	0.000	0.463	1.488
TRINITY_DN18028_c2_g2	0.000	0.000	0.000	0.000	0.000	0.000	0.000	0.000	0.000	2.426
TRINITY_DN18028_c3_g1	0.000	4.332	0.000	6.607	0.000	0.000	0.000	0.000	1.124	0.917
TRINITY_DN18028_c5_g1	0.000	0.000	0.000	0.000	0.000	0.000	0.000	0.000	0.000	0.000
TRINITY_DN180290_c0_g1	0.000	0.000	0.000	1.057	0.000	0.000	0.000	0.000	0.000	0.023
TRINITY_DN180290_c1_g1	0.000	0.000	0.000	0.000	0.000	0.000	0.000	0.000	0.000	0.000
TRINITY_DN180290_c2_g1	0.000	0.000	0.000	0.000	0.000	0.000	0.000	0.000	0.000	0.000
TRINITY_DN180290_c2_g2	0.000	0.138	0.000	0.000	0.278	0.000	0.000	0.000	0.000	0.000
TRINITY_DN180290_c2_g3	0.000	0.000	0.000	0.000	0.000	0.000	0.000	0.000	0.238	0.000
TRINITY_DN180290_c3_g1	0.000	0.000	0.000	0.000	0.000	0.000	0.000	0.000	0.000	0.118
TRINITY_DN180290_c4_g1	0.243	0.410	0.000	0.000	0.000	1.063	0.000	0.000	0.123	0.000
TRINITY_DN180290_c5_g1	0.000	0.000	0.000	0.000	0.000	0.000	0.000	0.000	0.000	0.000
TRINITY_DN180291_c0_g1	0.000	0.000	0.000	0.000	0.000	0.000	0.000	0.000	0.000	0.000
TRINITY_DN180291_c1_g1	0.911	0.000	0.000	0.000	0.000	0.000	0.000	0.000	0.000	0.000
TRINITY_DN180292_c1_g1	0.000	0.000	0.000	0.000	0.000	0.000	0.000	0.000	0.000	0.000
TRINITY_DN180293_c0_g2	0.000	0.000	0.000	0.000	0.000	0.000	0.946	0.000	0.000	0.000
TRINITY_DN180293_c1_g1	1.613	0.000	0.000	0.000	2.636	0.000	0.000	0.000	0.000	0.000
TRINITY_DN180294_c1_g1	0.265	0.000	0.000	0.000	0.000	0.000	0.000	0.541	0.133	0.431
TRINITY_DN180294_c4_g1	0.000	0.000	0.000	0.000	0.000	0.000	0.000	0.000	0.000	0.000
TRINITY_DN180294_c5_g1	0.000	0.000	0.000	0.000	0.000	0.000	0.000	0.000	0.000	0.000
TRINITY_DN180295_c0_g1	0.297	0.425	0.172	0.000	0.000	0.000	0.000	0.000	0.214	0.000
TRINITY_DN180296_c0_g1	0.514	0.455	0.000	0.777	1.700	0.000	0.000	0.000	0.000	0.419
TRINITY_DN180296_c0_g2	0.000	0.000	0.000	0.000	0.000	0.000	0.000	0.000	0.000	2.306
TRINITY_DN180296_c0_g3	0.000	0.000	0.000	0.000	0.000	0.000	0.000	0.550	0.000	0.000
TRINITY_DN180296_c1_g1	0.000	0.000	0.972	0.000	0.000	1.056	0.000	0.000	0.000	0.000
TRINITY_DN180297_c0_g1	0.000	0.000	0.000	0.000	0.000	0.000	0.000	0.000	0.401	1.159
TRINITY_DN180297_c1_g1	0.000	0.711	0.000	0.000	0.000	0.000	0.000	0.000	1.519	1.268
TRINITY_DN180297_c2_g1	0.000	0.000	0.000	0.000	0.000	0.000	0.000	0.000	0.000	0.000
TRINITY_DN180297_c3_g1	0.000	0.000	0.000	0.000	0.000	0.000	0.000	0.000	0.965	0.000
TRINITY_DN180297_c4_g1	0.000	0.000	0.000	0.000	0.000	0.000	0.000	0.000	2.786	0.000
TRINITY_DN180297_c5_g1	0.000	0.000	0.000	0.000	0.000	0.000	0.000	0.000	0.000	0.000
TRINITY_DN180297_c6_g1	0.000	0.000	0.000	0.000	0.000	0.000	0.000	0.000	0.000	0.000
TRINITY_DN180298_c0_g1	0.000	0.000	2.959	0.000	0.000	0.000	0.000	0.000	0.000	0.000
TRINITY_DN180298_c1_g1	0.000	0.000	0.000	0.000	0.000	1.696	0.000	0.000	0.000	0.000
TRINITY_DN180298_c2_g1	0.000	0.000	0.000	0.000	0.000	0.000	0.000	0.000	0.000	0.253
TRINITY_DN180298_c4_g1	0.000	0.000	0.000	0.000	0.000	0.000	0.000	0.000	0.000	0.000
TRINITY_DN180299_c0_g1	0.000	0.000	0.000	0.000	0.000	0.000	0.000	0.000	0.000	0.000
TRINITY_DN18029_c0_g1	10.474	12.942	12.895	16.614	10.601	12.187	14.061	9.269	14.375	17.582
TRINITY_DN18029_c0_g2	0.000	0.000	0.000	0.000	0.000	0.000	0.000	0.000	0.000	0.000
TRINITY_DN18029_c1_g1	0.000	1.705	0.000	0.000	0.000	0.000	0.000	0.000	0.000	0.000
TRINITY_DN1802_c0_g1	43.191	42.999	32.027	35.531	34.717	39.534	45.330	37.423	56.097	50.423
TRINITY_DN1802_c0_g2	0.000	0.000	0.000	0.000	0.000	0.000	0.000	0.000	0.000	0.000
TRINITY_DN1802_c0_g3	2.456	0.095	0.595	3.262	1.917	0.000	0.000	0.554	0.538	1.659
TRINITY_DN1802_c1_g1	0.195	0.000	0.825	0.190	0.325	0.283	0.000	0.000	0.125	0.000
TRINITY_DN1802_c1_g2	0.000	0.000	0.000	0.000	0.000	0.000	0.000	0.000	0.000	0.178
TRINITY_DN1802_c2_g1	0.000	0.000	4.389	0.000	0.000	1.916	0.000	0.000	0.000	0.616
TRINITY_DN1802_c3_g1	0.000	0.000	0.000	0.000	0.000	0.761	0.495	0.000	1.541	1.059
TRINITY_DN1802_c5_g1	0.000	0.000	0.000	1.303	0.000	0.000	0.000	0.000	0.427	0.357
TRINITY_DN1802_c8_g1	0.000	0.000	0.000	0.000	0.000	0.000	0.000	0.000	0.000	0.000
TRINITY_DN180300_c0_g1	0.000	0.000	0.000	0.000	0.000	0.000	2.211	0.000	1.075	0.880
TRINITY_DN180300_c0_g2	0.000	0.000	0.000	2.774	0.000	0.000	0.593	0.000	0.604	0.501
TRINITY_DN180302_c0_g1	0.000	0.000	0.000	0.000	0.000	0.000	0.000	0.000	0.000	0.000
TRINITY_DN180302_c0_g2	0.000	0.000	0.000	2.097	0.000	0.000	0.000	0.000	0.699	0.000
TRINITY_DN180303_c0_g1	0.979	1.852	0.000	0.000	1.611	0.000	0.000	0.000	0.000	0.703
TRINITY_DN180303_c0_g2	0.000	0.247	0.266	0.609	0.000	0.423	0.533	0.000	0.200	0.101
TRINITY_DN180303_c1_g2	0.000	0.000	0.000	0.000	0.000	0.000	0.000	0.000	0.000	0.000
TRINITY_DN180303_c2_g1	0.000	0.000	0.000	0.000	0.000	0.000	0.000	0.000	0.000	0.000
TRINITY_DN180303_c3_g1	0.000	0.609	0.000	0.000	0.000	0.000	0.000	0.000	0.000	0.000
TRINITY_DN180303_c4_g1	0.000	0.000	0.000	0.000	0.000	6.253	0.000	0.000	1.075	0.000
TRINITY_DN180306_c0_g1	0.000	0.000	0.000	0.000	0.000	3.540	0.000	0.000	0.000	0.000
TRINITY_DN180306_c1_g1	0.000	0.000	0.000	0.000	0.000	0.000	0.000	0.000	1.333	0.000
TRINITY_DN180306_c7_g1	1.529	0.000	0.000	0.000	0.000	0.000	0.000	0.000	0.000	0.000
TRINITY_DN180307_c0_g3	1.845	0.000	0.836	1.855	0.000	0.000	0.000	0.000	0.303	3.017
TRINITY_DN180308_c0_g2	0.000	2.612	0.000	0.000	0.000	0.000	0.000	0.000	0.000	0.552
TRINITY_DN180308_c1_g1	0.000	0.000	0.000	0.000	3.874	3.446	0.000	0.000	0.000	0.000
TRINITY_DN180308_c2_g1	0.865	0.806	0.000	0.000	0.000	1.284	0.000	0.000	0.000	1.066
TRINITY_DN180309_c0_g1	4.113	0.000	2.789	0.000	0.000	0.000	1.312	0.000	0.000	0.300
TRINITY_DN180309_c1_g1	4.178	4.027	2.842	0.000	0.000	0.000	3.783	0.000	0.000	1.701
TRINITY_DN18030_c0_g2	1.423	0.000	0.000	0.000	0.000	0.000	0.000	0.000	0.000	0.583
TRINITY_DN18030_c1_g2	0.000	0.000	0.000	0.000	0.000	0.000	0.000	0.000	0.000	0.000
TRINITY_DN18030_c2_g1	2.574	0.000	0.979	2.009	1.718	0.000	0.553	0.000	0.462	1.397
TRINITY_DN18030_c2_g2	2.182	1.617	2.972	0.000	0.000	3.151	0.000	0.000	0.000	0.887
TRINITY_DN18030_c2_g3	0.000	0.000	0.000	0.000	0.000	0.000	0.000	0.000	0.000	0.000
TRINITY_DN18030_c2_g4	0.000	0.000	0.000	0.000	0.000	0.000	0.000	0.000	0.000	0.843
TRINITY_DN18030_c3_g1	0.000	1.880	0.000	0.000	0.000	0.000	1.985	0.000	0.000	0.000
TRINITY_DN18030_c3_g2	0.000	2.429	0.000	0.000	0.000	0.000	0.000	0.000	0.623	0.798
TRINITY_DN18030_c4_g1	0.000	0.000	3.224	2.629	3.840	0.000	0.000	0.000	0.000	0.000
TRINITY_DN18030_c5_g1	0.000	0.000	0.000	0.000	0.000	0.000	0.000	0.000	1.943	0.000
TRINITY_DN18030_c6_g1	0.234	0.589	0.939	0.000	0.779	0.340	0.632	0.000	0.352	0.474
TRINITY_DN18030_c7_g1	0.000	0.000	0.000	0.000	0.000	0.000	0.000	0.000	0.874	0.716
TRINITY_DN180311_c0_g1	0.000	0.000	2.331	0.000	4.493	0.416	0.000	0.000	0.000	0.000
TRINITY_DN180311_c0_g2	0.000	24.744	27.658	2.585	122.359	51.832	4.339	0.342	0.850	2.460
TRINITY_DN180312_c1_g1	0.000	0.000	0.000	0.000	0.000	0.000	0.000	0.000	0.000	0.000
TRINITY_DN180314_c0_g1	0.176	0.000	0.000	0.000	0.000	0.000	0.157	0.000	0.089	0.000
TRINITY_DN180314_c1_g1	0.528	0.000	0.000	0.000	0.000	0.000	0.000	0.000	0.522	0.431
TRINITY_DN180314_c3_g1	0.000	1.855	1.449	0.547	0.597	0.525	2.329	1.474	0.716	1.168
TRINITY_DN180314_c4_g1	0.000	4.120	0.000	2.049	2.435	0.000	0.000	3.031	0.000	1.131
TRINITY_DN180314_c6_g1	0.844	0.000	0.000	1.266	0.000	0.000	0.000	0.000	0.000	0.347
TRINITY_DN180314_c7_g1	1.875	0.000	0.000	0.000	0.000	0.000	0.000	0.000	0.000	0.000
TRINITY_DN180314_c8_g1	0.000	0.000	0.000	0.000	0.000	0.000	0.000	0.000	0.000	0.000
TRINITY_DN180315_c0_g1	0.000	0.000	0.000	0.000	0.000	0.000	0.000	0.000	0.000	0.765
TRINITY_DN180315_c1_g1	0.000	0.000	0.000	0.000	0.000	0.000	0.000	0.000	0.000	0.000
TRINITY_DN180315_c2_g1	0.000	1.474	0.000	4.491	0.000	0.000	0.000	0.000	0.751	0.000
TRINITY_DN180315_c3_g1	2.571	0.000	0.000	0.000	4.151	0.000	2.603	0.000	1.282	3.414
TRINITY_DN180315_c4_g1	0.000	0.774	0.000	1.250	0.000	0.000	0.824	1.728	0.410	0.343
TRINITY_DN180316_c0_g1	0.313	0.267	0.000	0.478	0.000	1.371	0.000	0.000	0.157	0.764
TRINITY_DN180318_c0_g2	0.561	0.392	0.000	0.842	0.000	1.136	0.986	0.000	1.196	1.661
TRINITY_DN180318_c1_g1	1.161	0.144	1.687	1.781	2.613	0.000	2.759	1.285	0.465	1.868
TRINITY_DN180318_c2_g1	0.975	0.000	0.000	0.000	0.000	0.000	0.973	0.000	0.000	0.000
TRINITY_DN180318_c3_g1	0.000	0.000	0.000	0.000	0.000	0.000	0.000	0.000	0.000	0.000
TRINITY_DN180319_c0_g1	0.875	0.495	0.391	1.781	0.000	1.274	0.532	1.192	0.584	0.710
TRINITY_DN18031_c0_g1	9.262	10.942	9.212	2.923	0.692	1.205	8.630	9.270	6.507	10.240
TRINITY_DN18031_c0_g2	0.000	0.000	0.000	0.000	0.782	0.000	0.423	0.478	0.000	0.380
TRINITY_DN18031_c0_g3	1.813	0.000	2.721	0.000	0.000	0.000	0.000	0.000	4.774	2.964
TRINITY_DN18031_c1_g1	0.000	0.000	0.000	0.000	0.000	0.000	0.000	0.000	0.000	0.000
TRINITY_DN18031_c4_g1	0.000	0.000	0.000	0.000	0.000	0.000	0.000	0.000	0.000	0.000
TRINITY_DN18031_c5_g1	0.000	0.756	0.000	0.000	0.719	0.000	0.000	0.000	0.000	0.530
TRINITY_DN180320_c0_g1	0.000	0.000	0.000	0.000	0.000	0.000	0.000	0.000	0.000	0.000
TRINITY_DN180320_c1_g1	0.000	0.000	0.000	0.000	0.000	0.000	0.000	0.000	0.000	0.000
TRINITY_DN180321_c0_g1	0.000	0.000	0.000	0.000	0.000	0.000	0.000	0.000	0.000	0.000
TRINITY_DN180322_c1_g1	0.000	0.693	0.000	0.000	0.000	0.000	0.000	0.000	0.000	0.309
TRINITY_DN180322_c2_g1	0.594	0.000	0.000	0.000	0.000	0.000	0.000	0.000	0.000	0.000
TRINITY_DN180323_c0_g1	0.000	0.000	0.000	0.000	4.433	0.000	0.000	0.000	0.000	1.111
TRINITY_DN180323_c1_g1	0.000	0.000	0.000	0.000	0.000	0.000	0.000	0.000	0.000	1.268
TRINITY_DN180323_c2_g1	0.000	0.000	0.000	0.000	0.000	0.000	0.000	0.000	0.000	0.607
TRINITY_DN180323_c3_g1	0.000	0.000	0.000	0.000	3.274	0.000	0.000	0.000	0.000	1.631
TRINITY_DN180323_c3_g2	0.000	0.000	0.000	0.000	0.000	0.000	0.000	0.000	0.000	0.326
TRINITY_DN180324_c0_g1	0.000	0.000	0.000	0.000	0.000	0.000	0.000	0.000	0.000	0.000
TRINITY_DN180324_c0_g2	0.000	0.000	0.000	0.000	0.000	0.000	0.000	0.000	0.000	0.000
TRINITY_DN180324_c1_g1	0.000	0.000	0.000	0.000	1.235	0.000	0.000	0.000	0.000	1.228
TRINITY_DN180324_c1_g2	0.000	0.000	0.000	0.000	0.000	0.000	0.000	0.000	0.000	1.191
TRINITY_DN180324_c2_g1	0.000	0.000	0.000	0.000	0.000	0.000	7.031	0.000	0.000	3.331
TRINITY_DN180324_c3_g1	0.000	0.000	0.000	0.000	0.000	0.000	0.000	0.000	0.000	0.000
TRINITY_DN180324_c4_g1	0.000	0.403	0.619	0.000	0.762	0.672	0.000	0.000	0.456	0.562
TRINITY_DN180324_c5_g1	0.000	0.000	0.000	0.000	0.000	0.000	0.000	0.000	0.522	0.000
TRINITY_DN180324_c8_g1	0.000	0.000	0.000	0.000	0.000	0.000	0.000	0.000	0.000	0.726
TRINITY_DN180324_c9_g1	0.000	0.000	0.000	2.615	0.000	2.585	0.000	0.000	0.000	0.721
TRINITY_DN180325_c0_g1	0.000	0.000	0.000	0.000	0.000	0.000	0.000	0.000	0.000	0.000
TRINITY_DN180325_c0_g2	0.000	0.000	0.000	0.000	0.000	0.000	0.000	0.000	0.000	0.000
TRINITY_DN180325_c1_g1	0.000	0.000	0.000	0.000	0.000	0.000	2.344	0.000	0.000	0.000
TRINITY_DN180326_c0_g1	0.000	0.000	0.000	0.000	0.000	0.000	0.000	0.000	0.000	0.000
TRINITY_DN180327_c0_g1	3.985	0.000	0.000	0.000	0.000	0.000	0.000	0.000	0.000	2.060
TRINITY_DN180327_c0_g2	0.526	0.584	0.470	0.808	0.000	0.255	0.156	0.000	0.974	0.285
TRINITY_DN180327_c0_g3	0.000	0.000	0.000	0.000	0.000	0.000	0.000	0.000	0.000	0.000
TRINITY_DN180327_c1_g1	0.000	0.000	0.000	0.000	0.000	0.000	0.000	0.000	0.000	0.000
TRINITY_DN180328_c0_g3	0.000	0.000	0.000	0.000	0.000	0.000	0.000	0.000	0.000	0.000
TRINITY_DN180328_c0_g4	0.000	0.000	0.000	0.000	0.000	3.320	0.000	0.000	0.000	0.934
TRINITY_DN180328_c0_g5	2.436	0.000	0.000	0.000	3.941	0.000	0.000	0.000	0.000	1.962
TRINITY_DN180328_c1_g1	0.000	0.000	0.000	0.000	0.000	0.000	0.000	0.000	0.000	0.000
TRINITY_DN180328_c2_g1	0.000	0.000	0.000	0.000	4.472	0.000	0.000	0.000	0.000	2.243
TRINITY_DN180328_c4_g1	0.000	0.000	0.000	0.000	0.000	0.000	0.000	2.620	0.000	0.000
TRINITY_DN180329_c0_g1	0.000	0.000	0.000	0.000	0.000	0.000	1.253	0.000	0.250	0.506
TRINITY_DN180329_c2_g1	0.000	0.000	0.000	0.000	0.000	0.000	2.332	0.000	0.000	0.000
TRINITY_DN18032_c0_g1	0.000	1.477	0.847	2.785	0.000	0.000	0.000	0.000	0.000	0.000
TRINITY_DN18032_c0_g2	0.000	0.578	0.222	0.065	0.000	0.000	0.241	0.000	0.133	0.880
TRINITY_DN180331_c1_g1	0.000	0.000	0.000	0.000	0.000	0.000	0.000	0.000	0.000	0.000
TRINITY_DN180331_c3_g1	0.000	0.000	0.000	0.000	0.000	5.358	0.000	0.000	0.000	0.750
TRINITY_DN180332_c0_g1	0.000	0.000	0.000	0.000	0.000	0.000	0.000	0.000	0.549	0.000
TRINITY_DN180332_c1_g1	0.000	0.000	0.000	0.000	0.000	0.000	0.000	0.000	0.762	0.000
TRINITY_DN180333_c0_g1	0.000	0.000	0.000	0.000	0.000	0.000	0.000	0.000	0.000	0.000
TRINITY_DN180334_c0_g1	1.085	0.000	0.000	0.000	0.000	0.000	0.000	0.000	0.000	0.000
TRINITY_DN180336_c0_g1	2.571	0.000	0.000	0.000	4.151	0.000	0.000	0.000	0.000	0.000
TRINITY_DN180336_c1_g1	0.000	0.000	0.000	0.000	0.000	0.000	0.000	0.000	0.000	0.000
TRINITY_DN180336_c2_g1	0.000	0.000	0.000	0.000	0.000	0.000	0.000	0.000	0.540	0.450
TRINITY_DN180336_c3_g1	0.000	0.000	0.000	0.000	0.000	0.000	0.000	0.000	0.000	0.000
TRINITY_DN180336_c5_g1	0.000	0.000	0.000	0.000	0.000	0.000	0.000	2.290	0.000	0.000
TRINITY_DN180336_c6_g1	0.000	0.000	0.000	0.000	2.865	0.000	0.000	0.000	0.000	0.000
TRINITY_DN180337_c0_g1	0.651	0.000	0.871	0.000	0.000	0.000	0.000	0.442	0.000	0.440
TRINITY_DN180338_c0_g1	0.975	0.000	0.000	0.000	0.000	0.000	0.000	0.000	0.480	1.201
TRINITY_DN180338_c1_g1	0.000	0.000	0.000	0.000	0.000	0.000	0.000	0.000	0.000	0.071
TRINITY_DN180339_c0_g1	0.613	0.000	0.000	0.000	1.014	0.000	0.593	0.000	0.302	0.000
TRINITY_DN180339_c2_g1	0.000	0.000	0.000	0.000	0.000	0.000	0.000	1.130	0.000	0.223
TRINITY_DN180340_c0_g1	0.000	0.000	0.515	0.000	0.420	0.000	0.000	0.000	0.089	0.000
TRINITY_DN180341_c0_g1	0.000	0.000	0.000	0.000	0.000	0.000	0.000	0.000	0.000	0.319
TRINITY_DN180341_c0_g2	0.000	0.000	1.670	0.000	0.000	0.000	0.000	0.000	0.000	0.000
TRINITY_DN180341_c0_g3	0.000	5.206	0.000	0.000	0.000	0.000	0.000	0.000	0.000	0.000
TRINITY_DN180342_c0_g1	0.000	1.465	0.000	0.000	0.000	0.000	0.000	0.000	0.000	0.000
TRINITY_DN180342_c0_g2	0.000	0.000	0.000	0.000	0.000	0.000	0.000	0.000	0.000	0.367
TRINITY_DN180342_c1_g2	0.000	0.000	0.000	0.000	0.000	0.000	0.000	0.000	0.000	0.000
TRINITY_DN180342_c2_g1	0.000	0.000	0.000	0.000	0.000	0.000	0.723	0.000	0.000	0.631
TRINITY_DN180343_c0_g1	0.487	0.502	0.163	0.750	0.204	0.353	0.750	0.494	0.370	0.395
TRINITY_DN180344_c0_g1	0.000	0.186	0.000	0.000	0.741	0.000	0.200	0.453	0.335	0.512
TRINITY_DN180345_c0_g1	1.080	1.700	1.666	1.154	1.529	2.049	1.960	2.188	1.056	1.383
TRINITY_DN180345_c1_g2	0.000	0.000	0.000	0.000	0.000	0.000	0.000	0.000	0.000	0.000
TRINITY_DN180345_c2_g1	0.000	0.000	0.000	0.000	0.513	0.000	0.847	0.630	0.771	0.994
TRINITY_DN180345_c3_g1	0.000	0.000	0.000	0.000	0.000	0.000	0.000	0.000	0.000	0.000
TRINITY_DN180346_c0_g1	0.000	0.000	2.092	0.000	0.000	0.000	0.000	1.067	0.000	1.263
TRINITY_DN180346_c0_g2	12.541	16.485	19.892	14.020	12.631	17.591	23.474	14.654	14.550	15.574
TRINITY_DN180346_c0_g3	6.669	7.192	8.171	6.529	3.620	0.000	2.789	0.000	2.088	1.335
TRINITY_DN180346_c11_g1	0.000	0.000	0.000	2.188	0.000	0.000	0.000	0.000	0.000	0.000
TRINITY_DN180346_c12_g1	0.000	0.000	0.000	0.000	0.000	0.000	0.000	0.000	0.000	0.542
TRINITY_DN180346_c1_g1	0.000	0.000	0.000	0.000	0.000	0.000	0.000	0.000	0.000	0.000
TRINITY_DN180346_c1_g2	0.000	0.000	0.000	0.000	0.000	0.000	0.000	0.000	0.000	0.000
TRINITY_DN180346_c2_g1	0.000	0.000	0.000	0.000	0.000	0.000	0.000	0.000	0.000	0.000
TRINITY_DN180346_c2_g2	0.000	0.000	0.000	0.000	0.000	0.000	0.000	0.000	0.000	0.000
TRINITY_DN180346_c3_g1	0.464	0.000	0.000	0.702	0.000	0.000	0.000	0.000	0.000	0.377
TRINITY_DN180346_c4_g1	0.000	0.000	0.000	0.000	0.000	0.000	0.000	0.000	0.000	1.509
TRINITY_DN180346_c6_g1	0.266	0.450	0.000	0.000	0.444	0.000	0.483	0.000	0.000	0.541
TRINITY_DN180346_c7_g1	0.000	0.000	0.000	0.000	0.000	0.000	0.000	0.000	0.000	1.672
TRINITY_DN180346_c9_g1	0.000	0.000	0.000	0.000	4.231	0.000	0.000	0.000	0.000	0.000
TRINITY_DN180347_c0_g1	0.000	0.000	0.000	0.000	0.000	0.000	0.000	0.000	0.000	1.968
TRINITY_DN180347_c1_g1	0.000	0.000	0.000	0.000	0.000	0.000	1.901	0.000	0.921	0.000
TRINITY_DN180347_c3_g1	0.000	0.000	0.000	0.000	1.896	0.000	0.000	0.000	0.000	0.000
TRINITY_DN180348_c0_g3	0.000	0.000	0.000	0.000	0.000	0.000	0.000	0.000	0.000	0.000
TRINITY_DN180349_c0_g1	0.000	0.000	0.000	0.000	0.000	0.000	0.000	0.000	0.000	0.000
TRINITY_DN180349_c1_g1	1.792	2.525	1.461	1.941	1.984	2.900	1.201	2.667	2.417	1.661
TRINITY_DN180349_c1_g3	0.144	0.000	0.385	1.203	0.000	0.418	0.374	0.000	0.487	0.141
TRINITY_DN180349_c1_g4	0.000	0.372	0.000	0.542	0.451	0.000	0.407	0.000	0.262	0.738
TRINITY_DN180349_c1_g5	0.214	1.545	0.573	0.411	1.071	1.245	0.772	0.000	1.401	1.008
TRINITY_DN18034_c0_g1	0.000	0.000	0.000	0.000	2.155	0.000	0.000	2.694	0.784	0.415
TRINITY_DN18034_c0_g3	0.000	0.000	0.000	0.000	0.000	0.000	0.000	0.000	0.000	0.000
TRINITY_DN180351_c1_g1	0.000	0.000	0.000	0.000	0.000	0.000	0.000	0.000	0.000	0.304
TRINITY_DN180352_c0_g1	0.000	0.000	0.000	0.000	0.000	0.000	0.000	0.000	0.000	0.400
TRINITY_DN180352_c1_g1	0.000	0.000	0.000	0.000	0.000	0.000	0.000	0.000	0.000	0.000
TRINITY_DN180353_c0_g1	2.881	1.403	1.541	0.365	0.795	0.693	2.606	1.944	0.493	0.580
TRINITY_DN180353_c0_g2	0.000	0.000	0.000	0.000	0.000	0.000	0.000	0.000	0.000	0.000
TRINITY_DN180354_c0_g1	0.991	1.251	1.284	0.408	0.111	0.575	0.920	0.535	1.364	0.885
TRINITY_DN180355_c0_g1	0.000	0.000	0.000	0.000	0.000	0.000	0.000	0.000	0.000	0.000
TRINITY_DN180355_c0_g3	0.000	0.000	0.000	0.000	0.000	0.000	0.000	0.000	0.000	0.000
TRINITY_DN180355_c1_g1	0.224	0.000	0.000	0.000	0.000	0.000	0.000	0.000	0.113	0.000
TRINITY_DN180356_c0_g1	0.000	0.000	0.000	0.000	6.386	0.000	2.009	0.000	0.000	0.000
TRINITY_DN180358_c0_g1	0.000	0.000	0.512	0.000	0.000	0.000	0.000	0.000	0.189	0.000
TRINITY_DN180358_c10_g1	0.000	0.000	0.000	0.000	0.000	0.000	0.000	0.000	0.000	0.000
TRINITY_DN180358_c11_g1	0.000	0.000	0.000	0.000	0.000	0.000	0.000	0.000	0.000	0.000
TRINITY_DN180358_c12_g1	0.000	0.000	0.000	0.000	0.000	0.000	0.000	0.000	0.000	0.000
TRINITY_DN180358_c1_g1	0.000	0.000	0.000	0.000	0.000	0.000	0.000	0.000	0.000	0.000
TRINITY_DN180358_c2_g1	0.000	0.000	0.000	0.000	0.000	1.244	0.798	0.000	0.211	0.000
TRINITY_DN180358_c2_g2	0.000	0.826	0.000	0.000	0.000	0.000	0.000	0.000	0.000	0.000
TRINITY_DN180358_c3_g1	0.000	0.364	0.000	0.000	0.000	0.000	0.000	0.000	0.000	0.341
TRINITY_DN180358_c3_g2	0.000	0.600	0.000	1.065	0.581	0.000	0.646	0.000	0.174	0.142
TRINITY_DN180358_c4_g1	0.000	0.334	0.000	0.000	0.000	0.000	0.000	0.000	0.000	0.474
TRINITY_DN180358_c5_g1	0.000	0.000	0.000	0.000	1.345	0.000	0.000	0.000	0.803	0.000
TRINITY_DN180358_c6_g1	0.000	1.357	0.000	0.000	0.000	0.000	0.000	0.000	0.000	0.573
TRINITY_DN180358_c7_g1	4.446	0.000	0.000	3.250	0.000	0.000	0.000	0.000	0.000	0.000
TRINITY_DN180358_c8_g1	0.000	0.000	0.000	0.000	0.000	0.000	0.000	0.000	0.000	0.727
TRINITY_DN180358_c9_g1	0.000	0.688	0.000	0.000	0.000	0.000	0.000	0.000	0.000	0.485
TRINITY_DN180359_c0_g4	0.390	0.857	0.174	0.200	0.651	0.565	0.458	0.527	0.658	0.633
TRINITY_DN180359_c0_g5	0.000	0.000	0.000	0.000	0.000	0.000	0.975	0.000	0.253	0.000
TRINITY_DN180359_c0_g6	0.000	0.000	0.000	0.000	0.000	0.000	0.000	0.000	0.000	0.000
TRINITY_DN180359_c1_g1	0.000	0.000	0.000	0.000	0.000	0.000	0.000	0.000	0.267	0.392
TRINITY_DN18035_c0_g1	10.736	8.922	10.724	10.155	11.212	10.562	12.385	7.541	11.496	9.227
TRINITY_DN18035_c0_g2	1.200	3.174	7.463	0.000	0.000	3.481	1.261	2.138	5.156	2.188
TRINITY_DN18035_c9_g1	0.000	0.000	0.000	0.000	4.041	0.000	0.000	0.000	0.000	0.000
TRINITY_DN180361_c0_g1	0.000	2.428	0.000	0.000	0.000	0.000	0.000	0.000	0.000	0.000
TRINITY_DN180361_c1_g1	0.000	0.000	0.000	0.000	0.000	0.000	0.000	0.000	0.971	0.000
TRINITY_DN180362_c0_g1	0.000	0.000	0.000	0.000	0.000	0.000	0.000	0.000	0.139	0.000
TRINITY_DN180362_c1_g1	0.000	0.437	0.000	0.000	0.000	0.000	0.469	1.586	0.390	0.365
TRINITY_DN180363_c0_g1	0.000	0.000	0.000	0.000	0.000	0.000	0.000	0.000	0.000	0.000
TRINITY_DN180363_c1_g1	0.000	0.000	0.000	0.000	0.000	0.000	0.000	8.684	0.000	0.000
TRINITY_DN180363_c2_g1	0.000	0.000	0.000	0.000	0.000	0.000	0.000	0.000	0.000	0.000
TRINITY_DN180365_c0_g1	0.000	0.000	0.000	0.000	0.000	0.000	0.000	0.000	0.000	0.696
TRINITY_DN180366_c0_g1	0.000	0.000	0.000	0.000	1.402	0.000	0.000	0.000	0.377	1.009
TRINITY_DN180367_c0_g1	0.000	0.000	0.000	0.000	0.000	0.000	0.000	0.000	0.000	1.145
TRINITY_DN180367_c1_g1	0.000	1.306	0.000	0.000	2.208	0.000	0.000	0.000	0.000	0.000
TRINITY_DN180368_c0_g2	0.000	0.000	0.000	0.000	0.000	0.000	0.000	0.000	0.000	0.000
TRINITY_DN180368_c1_g1	0.000	0.000	2.229	0.000	0.000	1.214	0.000	0.000	0.000	0.000
TRINITY_DN180368_c2_g1	0.000	0.945	0.000	0.000	1.642	2.961	0.000	0.000	0.000	0.819
TRINITY_DN180368_c3_g1	0.000	0.000	0.000	0.000	0.000	0.000	0.000	0.000	0.000	0.000
TRINITY_DN180368_c8_g1	0.000	0.000	0.000	0.000	0.000	0.000	0.000	0.000	0.000	0.000
TRINITY_DN180369_c0_g1	0.000	0.000	0.000	0.000	0.000	0.000	0.000	0.000	0.000	0.000
TRINITY_DN18036_c0_g1	0.000	0.764	0.557	0.420	0.694	0.605	0.746	0.424	0.568	0.484
TRINITY_DN18036_c0_g2	0.759	0.000	0.000	0.000	0.000	0.000	3.056	0.000	0.213	0.000
TRINITY_DN18036_c0_g3	0.919	0.710	0.643	0.400	0.325	0.698	0.863	0.390	0.623	0.525
TRINITY_DN18036_c1_g1	0.000	0.000	0.000	0.000	0.000	0.000	0.000	0.000	0.000	0.000
TRINITY_DN18036_c1_g2	0.000	0.000	2.023	0.000	0.000	0.000	0.000	3.014	0.000	1.820
TRINITY_DN18036_c2_g2	0.000	0.654	0.000	0.000	0.000	0.000	1.399	0.000	0.000	0.000
TRINITY_DN18036_c8_g1	0.000	0.000	0.000	0.000	0.000	0.000	0.000	0.000	0.000	0.000
TRINITY_DN180370_c0_g1	0.000	0.000	0.000	0.000	0.000	0.000	0.000	0.000	0.000	0.000
TRINITY_DN180370_c0_g2	0.785	0.000	0.000	0.000	0.000	0.000	0.000	0.000	0.386	0.322
TRINITY_DN180370_c0_g3	0.000	0.000	0.000	0.000	0.000	0.000	0.000	0.000	0.000	0.495
TRINITY_DN180370_c0_g4	0.000	0.000	0.000	0.000	0.000	0.000	0.000	0.877	0.000	0.000
TRINITY_DN180370_c0_g5	0.000	0.000	0.000	0.000	0.000	0.000	0.000	0.000	0.000	0.000
TRINITY_DN180370_c2_g1	0.000	0.000	0.000	0.000	0.000	0.000	0.000	0.000	0.000	0.000
TRINITY_DN180372_c0_g1	5.499	0.000	0.000	0.000	8.866	0.000	1.202	0.000	0.586	1.598
TRINITY_DN180372_c0_g2	0.000	0.000	0.000	0.000	0.000	0.000	0.000	0.000	0.000	0.000
TRINITY_DN180372_c1_g1	0.000	0.000	0.000	0.000	0.000	0.000	1.289	0.000	0.627	0.000
TRINITY_DN180373_c0_g1	0.000	0.000	0.000	1.443	0.000	0.000	0.000	0.000	0.000	0.417
TRINITY_DN180373_c1_g1	0.000	0.000	0.000	0.000	0.000	0.000	0.000	1.297	0.000	0.256
TRINITY_DN180375_c0_g1	0.249	0.000	0.000	0.000	0.000	0.724	0.000	0.000	0.000	0.202
TRINITY_DN180375_c2_g1	0.000	0.000	0.000	0.000	2.361	0.000	0.000	0.000	0.000	0.000
TRINITY_DN180376_c0_g3	0.000	0.000	0.000	0.000	0.000	0.000	0.512	0.000	0.000	0.219
TRINITY_DN180376_c0_g4	0.000	0.000	0.000	0.000	0.000	0.000	0.000	0.000	0.000	0.000
TRINITY_DN180376_c1_g1	0.000	1.964	0.000	0.000	3.329	0.000	0.000	0.000	0.000	0.000
TRINITY_DN180377_c0_g1	0.000	0.000	0.000	0.000	0.000	0.000	0.000	0.000	0.000	0.313
TRINITY_DN180377_c1_g1	0.000	0.000	0.000	0.631	0.000	0.000	0.389	0.000	0.000	0.508
TRINITY_DN180378_c0_g1	0.000	0.000	0.000	0.000	0.000	0.000	0.000	0.000	0.000	0.573
TRINITY_DN18037_c0_g1	1.981	3.867	4.202	3.666	1.564	2.762	3.876	4.510	3.230	3.977
TRINITY_DN18037_c5_g1	0.000	0.000	0.000	0.000	0.000	0.000	0.000	0.000	0.000	0.850
TRINITY_DN18037_c5_g2	2.777	0.000	4.929	0.000	0.000	0.000	0.000	0.000	1.979	1.618
TRINITY_DN18037_c6_g1	0.000	0.000	0.000	0.000	0.000	0.000	2.367	0.000	0.000	0.000
TRINITY_DN180380_c0_g1	0.000	0.000	0.000	0.000	0.000	0.000	0.000	0.000	0.000	0.246
TRINITY_DN180380_c3_g2	0.000	0.000	0.000	0.000	0.000	0.000	0.000	0.000	0.000	0.613
TRINITY_DN180381_c0_g1	0.000	0.000	0.000	0.953	1.040	0.000	0.000	0.000	0.301	0.239
TRINITY_DN180381_c1_g2	0.000	0.000	0.000	0.000	0.000	0.000	0.000	0.000	0.000	0.000
TRINITY_DN180381_c2_g1	0.000	0.000	0.000	0.000	0.000	0.000	0.000	0.000	0.024	1.111
TRINITY_DN180381_c4_g1	5.454	0.000	0.000	0.000	0.000	2.658	0.000	0.000	0.000	0.000
TRINITY_DN180382_c0_g1	1.166	0.000	0.000	0.000	0.000	0.000	0.000	0.000	0.000	0.000
TRINITY_DN180382_c1_g1	0.000	2.782	0.000	0.000	0.000	2.768	0.000	0.000	0.294	0.000
TRINITY_DN180383_c0_g1	0.000	0.000	0.000	0.000	1.569	0.000	0.000	0.000	0.000	0.391
TRINITY_DN180383_c0_g2	0.000	0.000	0.000	0.000	0.000	0.000	0.000	0.000	0.000	0.000
TRINITY_DN180384_c0_g1	0.255	0.431	0.000	0.000	0.000	0.000	0.000	0.000	0.128	0.207
TRINITY_DN180384_c1_g1	0.000	0.000	0.000	0.000	0.812	0.000	0.000	0.000	0.000	0.000
TRINITY_DN180385_c0_g1	0.000	0.372	1.232	0.000	0.000	0.000	1.394	0.879	0.258	3.646
TRINITY_DN180386_c1_g1	0.000	0.000	0.000	0.000	0.680	0.000	0.383	0.000	0.407	0.667
TRINITY_DN180387_c0_g1	0.000	0.000	0.000	0.000	0.000	0.000	0.000	0.000	0.000	0.425
TRINITY_DN180387_c0_g2	0.000	0.000	0.000	0.000	0.000	6.006	2.125	4.133	4.116	5.902
TRINITY_DN180389_c0_g3	0.000	0.000	0.000	0.000	0.000	0.000	0.000	0.000	0.000	0.000
TRINITY_DN18038_c0_g1	0.000	0.000	0.000	0.000	0.000	0.000	0.000	0.000	0.000	0.000
TRINITY_DN18038_c10_g1	0.000	0.000	0.000	0.000	0.000	0.000	0.000	0.000	0.000	0.000
TRINITY_DN18038_c1_g2	0.000	0.000	0.000	0.000	0.000	0.000	0.000	0.000	0.000	0.000
TRINITY_DN18038_c2_g1	0.000	0.000	0.000	0.000	0.000	0.000	0.000	0.000	0.000	0.603
TRINITY_DN18038_c3_g1	0.000	0.000	0.000	2.555	0.000	2.529	0.000	3.503	0.784	4.261
TRINITY_DN18038_c4_g1	0.000	0.000	0.000	0.000	0.000	0.000	0.000	0.000	0.000	0.000
TRINITY_DN18038_c6_g3	0.000	0.000	0.000	0.000	0.000	0.000	0.000	0.000	0.000	0.000
TRINITY_DN18038_c7_g1	0.000	0.000	0.000	0.000	2.361	0.000	0.000	0.000	0.000	4.140
TRINITY_DN18038_c9_g1	0.000	0.000	0.000	0.000	0.000	0.000	0.000	0.000	0.000	0.000
TRINITY_DN180390_c0_g1	0.000	0.000	0.767	0.806	0.000	0.000	0.000	2.346	0.280	0.231
TRINITY_DN180390_c1_g1	0.000	0.000	0.000	0.000	0.000	0.000	0.000	0.000	0.000	0.000
TRINITY_DN180393_c0_g1	0.000	0.000	0.000	0.000	0.000	0.000	0.000	0.000	0.000	0.000
TRINITY_DN180394_c0_g1	2.241	0.000	0.000	0.000	0.000	0.000	0.000	0.000	1.113	0.000
TRINITY_DN180395_c0_g1	0.000	0.000	0.000	0.000	0.000	0.000	0.000	0.000	0.000	0.000
TRINITY_DN180396_c0_g1	0.000	0.000	0.000	0.000	0.000	1.900	0.000	0.000	0.000	0.000
TRINITY_DN180396_c0_g2	0.000	0.000	0.000	0.000	0.000	0.000	0.000	0.000	0.000	0.000
TRINITY_DN180399_c0_g1	0.000	0.000	0.000	0.000	0.000	0.000	0.000	3.893	0.000	0.000
TRINITY_DN180399_c0_g2	0.000	0.000	0.000	0.000	0.000	0.000	0.000	0.000	0.000	0.000
TRINITY_DN180399_c1_g1	0.000	0.000	0.000	0.000	0.000	0.000	0.000	0.000	0.000	0.000
TRINITY_DN180399_c2_g1	0.472	0.000	0.000	0.000	0.000	0.000	0.892	0.000	0.000	0.000
TRINITY_DN18039_c0_g1	2.001	0.000	0.000	0.000	0.000	0.000	0.000	0.000	1.990	1.631
TRINITY_DN18039_c0_g3	1.085	4.144	1.486	0.000	0.000	0.000	1.090	0.000	1.604	3.114
TRINITY_DN18039_c0_g4	1.963	2.224	2.503	2.767	2.846	4.019	3.097	2.248	2.580	3.871
TRINITY_DN18039_c0_g5	1.123	0.536	0.794	0.000	1.119	0.000	2.850	0.000	1.224	0.342
TRINITY_DN18039_c1_g1	2.257	1.578	2.312	1.973	0.451	3.816	0.000	3.351	0.000	3.068
TRINITY_DN1803_c0_g1	1.011	1.595	0.785	1.704	1.053	2.213	2.475	0.768	2.020	2.201
TRINITY_DN1803_c1_g1	6.663	3.133	1.604	1.871	1.822	4.033	3.317	0.813	4.188	3.560
TRINITY_DN1803_c3_g1	0.000	0.000	0.000	0.000	0.000	0.000	0.000	0.000	0.000	0.000
TRINITY_DN180400_c1_g1	0.000	0.000	0.000	0.000	0.000	0.000	0.000	0.000	0.000	0.000
TRINITY_DN180404_c0_g1	0.658	0.000	0.000	0.000	0.000	0.000	0.000	0.000	0.606	0.000
TRINITY_DN180405_c1_g1	0.000	0.000	0.000	0.000	0.000	0.000	0.000	0.000	0.000	0.000
TRINITY_DN180407_c0_g1	0.000	0.000	0.000	0.000	0.000	0.000	0.000	0.000	0.000	0.395
TRINITY_DN180408_c0_g1	0.000	0.000	0.000	0.000	0.000	2.098	0.000	0.000	1.406	0.000
TRINITY_DN180408_c0_g2	0.000	3.245	1.390	0.000	0.000	0.000	0.000	0.000	0.000	0.000
TRINITY_DN180408_c0_g3	0.000	0.000	0.000	0.000	0.000	0.000	9.046	0.000	0.000	0.000
TRINITY_DN18040_c0_g1	0.000	0.000	0.000	0.000	0.000	0.000	0.000	0.000	0.000	0.975
TRINITY_DN18040_c2_g1	7.575	3.195	1.168	3.859	7.068	0.000	2.550	0.000	3.446	4.584
TRINITY_DN18040_c2_g3	0.000	0.000	0.000	0.000	0.000	0.000	0.000	0.000	0.000	0.656
TRINITY_DN18040_c2_g4	0.823	0.000	0.000	0.000	0.000	0.000	0.000	0.000	0.405	1.823
TRINITY_DN180410_c0_g1	0.000	1.646	0.000	0.000	0.000	0.000	0.000	0.000	0.000	0.690
TRINITY_DN180410_c0_g2	0.000	0.434	0.000	0.745	0.815	0.000	0.000	2.030	0.000	0.401
TRINITY_DN180411_c0_g1	0.000	0.000	0.000	0.000	0.000	0.000	0.000	0.000	0.000	0.000
TRINITY_DN180411_c11_g1	0.000	0.000	0.000	0.000	0.000	0.000	0.000	0.000	1.296	0.000
TRINITY_DN180411_c2_g1	0.984	0.931	0.000	1.478	0.000	1.461	0.000	0.000	0.000	0.404
TRINITY_DN180411_c3_g1	0.000	0.730	1.074	0.000	0.000	0.000	0.000	1.641	0.000	1.624
TRINITY_DN180411_c4_g1	0.000	0.000	0.000	0.000	0.000	1.548	0.000	0.000	0.000	0.000
TRINITY_DN180411_c5_g1	0.000	0.000	0.000	0.000	0.000	0.000	0.000	0.000	0.000	0.000
TRINITY_DN180411_c7_g1	0.000	0.000	0.000	0.000	0.000	0.000	0.000	0.000	0.000	0.000
TRINITY_DN180411_c9_g1	0.000	0.000	0.000	0.000	0.000	0.000	0.000	0.000	0.000	0.000
TRINITY_DN180413_c0_g2	0.562	0.000	0.000	0.000	0.000	0.000	0.000	0.000	0.555	0.000
TRINITY_DN180414_c0_g1	0.000	1.904	0.000	0.000	0.000	0.000	0.000	0.000	0.979	0.000
TRINITY_DN180414_c1_g1	0.000	0.000	0.000	0.000	0.000	0.000	0.000	0.000	0.000	0.000
TRINITY_DN180415_c0_g1	0.000	0.000	0.000	2.615	0.000	0.000	0.000	0.000	0.000	0.000
TRINITY_DN180417_c0_g1	0.000	0.000	0.000	0.000	0.000	0.000	0.000	0.000	0.000	0.000
TRINITY_DN18041_c0_g1	2.960	3.391	4.983	3.208	5.552	5.927	6.288	3.541	6.199	7.074
TRINITY_DN18041_c0_g2	0.000	0.000	0.000	0.000	0.000	0.000	0.000	0.000	0.000	2.000
TRINITY_DN18041_c1_g1	103.801	106.768	91.287	97.642	107.614	114.899	110.005	105.015	129.721	137.195
TRINITY_DN18041_c4_g1	0.000	0.000	0.000	0.000	0.000	0.000	0.000	0.000	0.000	0.000
TRINITY_DN180420_c0_g1	0.000	0.000	2.312	7.494	0.000	0.000	0.000	0.000	0.000	1.219
TRINITY_DN180420_c0_g3	0.000	0.000	0.000	0.000	0.000	3.951	0.000	0.000	0.000	0.643
TRINITY_DN180420_c3_g2	0.000	0.000	0.000	0.000	0.000	0.000	0.000	0.000	2.450	0.000
TRINITY_DN180420_c3_g4	0.000	0.000	0.000	0.000	0.000	0.000	2.481	0.000	0.000	0.000
TRINITY_DN180421_c0_g1	0.000	0.000	0.000	0.000	0.000	0.000	0.000	0.000	0.000	1.077
TRINITY_DN180421_c0_g2	1.085	1.036	0.000	0.000	0.000	1.610	0.000	0.000	0.535	0.000
TRINITY_DN180421_c2_g1	0.000	0.000	1.179	0.000	0.000	0.000	0.000	0.000	0.850	0.000
TRINITY_DN180421_c4_g1	0.000	0.000	0.000	0.000	0.000	0.000	0.000	0.000	0.000	0.000
TRINITY_DN180421_c5_g1	0.000	0.264	0.833	0.000	0.516	0.000	0.284	0.000	0.621	1.008
TRINITY_DN180421_c7_g1	0.000	0.000	0.000	0.000	0.000	0.000	0.000	0.000	0.000	0.000
TRINITY_DN180423_c1_g1	0.000	0.000	0.000	0.000	0.000	0.000	0.000	0.000	0.000	0.000
TRINITY_DN180424_c0_g1	0.000	0.000	0.000	0.000	0.000	0.000	0.000	0.000	0.000	1.901
TRINITY_DN180424_c0_g2	0.000	0.000	0.000	0.000	0.000	0.000	0.000	0.000	1.447	1.206
TRINITY_DN180424_c2_g1	0.000	0.000	0.000	0.000	0.000	0.000	0.000	0.000	0.000	0.527
TRINITY_DN180424_c3_g1	1.245	1.200	0.000	3.717	0.000	0.000	0.000	0.000	0.000	0.512
TRINITY_DN180427_c0_g1	0.000	0.000	0.000	0.000	0.000	0.000	0.201	0.000	0.225	0.342
TRINITY_DN180427_c0_g2	0.000	0.000	0.000	0.000	0.000	0.000	0.000	0.000	0.000	0.503
TRINITY_DN180427_c1_g1	0.000	0.000	0.000	0.000	0.000	0.000	0.000	0.000	0.000	0.049
TRINITY_DN180427_c3_g1	1.624	0.000	2.221	0.000	0.000	0.000	0.000	0.000	0.000	0.000
TRINITY_DN180428_c0_g1	0.000	0.000	0.000	0.000	0.000	0.000	0.000	0.000	0.000	0.000
TRINITY_DN18042_c0_g1	1.003	1.116	2.517	0.000	0.000	4.067	0.000	1.968	0.000	0.643
TRINITY_DN18042_c0_g2	1.279	0.000	0.000	0.000	1.278	1.146	2.493	0.000	2.424	0.498
TRINITY_DN18042_c1_g1	1.064	0.000	0.000	0.000	1.746	1.578	0.072	0.000	0.000	0.000
TRINITY_DN18042_c2_g1	0.000	0.000	0.000	0.000	3.620	0.000	0.000	0.000	0.000	0.000
TRINITY_DN180430_c0_g1	0.000	0.000	0.000	0.000	0.000	0.000	0.151	0.000	0.000	0.069
TRINITY_DN180430_c1_g1	0.000	0.000	0.000	0.000	0.000	0.000	0.000	0.000	0.000	0.000
TRINITY_DN180430_c2_g1	0.000	0.000	0.000	0.000	3.496	0.000	0.000	0.000	0.000	0.871
TRINITY_DN180433_c0_g1	0.000	0.000	0.000	0.000	0.000	0.000	0.000	0.000	0.912	1.526
TRINITY_DN180434_c0_g1	0.000	0.819	2.564	1.077	1.192	1.040	4.087	1.269	0.312	2.410
TRINITY_DN180434_c0_g2	1.136	0.000	0.000	0.000	0.000	0.000	0.000	0.000	1.125	0.203
TRINITY_DN180434_c1_g1	0.223	0.375	0.881	0.684	0.373	0.000	0.000	0.000	0.674	0.000
TRINITY_DN180434_c2_g1	0.000	0.000	0.000	0.000	0.000	0.000	0.000	0.000	0.000	0.958
TRINITY_DN180434_c3_g1	0.000	0.000	0.000	0.000	0.000	3.416	0.000	0.000	0.000	0.000
TRINITY_DN180434_c4_g1	0.000	0.000	0.000	0.000	0.000	0.000	0.000	4.201	0.000	0.857
TRINITY_DN180435_c0_g1	0.000	0.000	0.000	0.000	0.000	0.000	0.000	0.000	0.244	0.098
TRINITY_DN180435_c0_g2	0.000	0.000	0.000	0.000	0.000	0.000	0.000	0.000	0.000	0.000
TRINITY_DN180435_c1_g1	0.000	0.000	0.000	0.000	0.000	0.000	0.000	0.000	0.583	0.880
TRINITY_DN180435_c2_g1	0.000	1.515	0.000	0.000	0.000	0.000	0.000	0.000	0.000	0.000
TRINITY_DN180435_c2_g2	0.000	0.000	0.000	0.000	3.350	0.000	0.000	0.000	0.000	0.000
TRINITY_DN180435_c5_g1	0.000	0.000	0.000	0.000	0.000	0.000	1.359	0.000	0.000	1.647
TRINITY_DN180435_c7_g1	0.000	0.000	0.000	0.000	0.000	0.000	0.000	0.000	0.000	0.726
TRINITY_DN180436_c0_g1	0.575	0.193	0.314	1.307	0.000	0.573	1.210	0.238	0.060	0.319
TRINITY_DN180436_c1_g1	0.000	0.000	0.000	0.000	0.000	0.000	0.000	0.000	0.000	0.000
TRINITY_DN180437_c0_g1	0.000	0.000	4.974	0.000	0.000	0.000	0.000	0.000	0.907	0.000
TRINITY_DN180438_c2_g1	0.000	0.000	0.000	0.000	0.000	0.000	0.000	0.000	0.000	0.000
TRINITY_DN180438_c3_g1	1.217	0.000	0.000	1.457	0.000	5.546	1.936	0.000	0.956	1.982
TRINITY_DN180438_c3_g2	0.000	0.000	0.000	0.000	0.000	0.000	0.000	0.000	0.000	0.000
TRINITY_DN180438_c3_g3	6.815	1.443	1.255	4.140	5.358	3.115	1.033	2.275	1.808	0.883
TRINITY_DN180438_c3_g4	0.000	0.451	0.000	0.000	0.000	0.000	1.939	0.000	0.000	0.000
TRINITY_DN180438_c5_g1	2.593	0.000	0.000	0.000	0.000	3.736	0.000	0.000	0.000	0.000
TRINITY_DN180439_c0_g1	0.000	0.000	0.000	0.000	0.000	0.000	0.000	0.000	0.000	0.000
TRINITY_DN180439_c1_g1	0.000	0.000	0.000	0.000	0.000	0.000	0.000	0.000	0.000	0.000
TRINITY_DN180439_c2_g2	0.000	0.000	0.836	0.000	0.000	0.000	0.000	0.000	1.216	0.252
TRINITY_DN180439_c2_g3	0.000	0.000	0.000	0.000	0.000	0.000	0.000	0.000	0.458	0.000
TRINITY_DN180439_c2_g4	0.000	0.000	0.000	0.000	0.000	0.000	0.000	0.000	0.000	0.000
TRINITY_DN180439_c2_g6	0.000	0.000	0.000	0.000	0.000	0.000	0.000	0.000	0.000	0.000
TRINITY_DN180439_c2_g7	0.781	0.000	2.101	0.594	0.648	0.000	0.000	0.000	0.000	0.159
TRINITY_DN18043_c0_g1	0.000	0.000	0.000	0.000	0.000	0.000	0.000	0.000	0.000	0.000
TRINITY_DN18043_c0_g2	0.000	0.000	0.000	0.000	0.000	0.000	0.000	0.000	0.000	0.000
TRINITY_DN18043_c1_g2	0.000	0.000	0.000	0.000	0.000	0.000	0.000	0.000	0.000	0.000
TRINITY_DN18043_c2_g1	0.000	0.521	0.832	0.000	0.079	0.000	0.000	0.000	0.841	0.000
TRINITY_DN18043_c3_g2	0.000	0.000	1.899	0.000	0.000	0.000	0.000	0.000	0.000	0.000
TRINITY_DN18043_c4_g1	0.000	0.000	0.000	0.000	0.000	0.000	1.009	0.000	0.000	0.413
TRINITY_DN18043_c4_g2	0.000	1.873	0.000	1.434	0.000	0.000	0.000	0.000	0.000	0.000
TRINITY_DN18043_c6_g1	0.000	0.000	0.000	0.000	0.000	0.000	0.000	0.000	0.000	0.000
TRINITY_DN18043_c8_g1	0.000	0.000	0.000	0.000	0.000	0.000	0.000	0.000	0.000	0.000
TRINITY_DN180440_c0_g1	0.365	0.000	0.000	0.000	0.000	0.000	0.000	0.747	0.182	0.183
TRINITY_DN180440_c0_g2	0.000	0.000	0.000	0.000	0.000	0.000	0.000	0.000	0.000	0.000
TRINITY_DN180440_c1_g1	0.000	0.000	0.000	0.000	3.219	0.000	0.000	3.947	0.000	0.477
TRINITY_DN180440_c5_g1	0.667	0.000	0.000	0.000	0.000	0.000	0.000	0.000	0.000	0.000
TRINITY_DN180440_c9_g1	0.000	0.000	0.000	0.000	1.604	0.000	0.000	0.000	0.000	0.000
TRINITY_DN180441_c0_g1	0.000	0.000	0.000	1.657	0.000	1.643	0.000	0.000	0.000	0.455
TRINITY_DN180441_c1_g2	0.000	0.000	0.000	0.000	0.000	0.000	0.000	0.000	0.000	0.000
TRINITY_DN180441_c3_g1	0.000	0.000	0.000	0.000	0.000	0.000	0.000	0.000	0.000	0.000
TRINITY_DN180442_c0_g1	0.000	0.308	0.000	0.000	0.000	0.000	0.664	0.000	0.179	0.000
TRINITY_DN180444_c0_g1	0.000	0.000	0.000	0.000	0.000	0.000	0.000	0.000	0.000	0.000
TRINITY_DN180445_c0_g1	0.000	0.000	0.000	0.000	0.000	0.000	0.000	0.000	0.000	0.000
TRINITY_DN180445_c0_g2	0.000	0.000	0.000	0.000	0.000	0.000	0.000	0.000	0.000	0.000
TRINITY_DN180445_c1_g1	0.000	2.125	0.000	0.000	0.000	0.000	1.511	0.000	0.000	0.316
TRINITY_DN180445_c3_g1	0.000	0.000	0.000	3.784	0.000	0.000	0.000	0.000	0.000	0.000
TRINITY_DN180445_c6_g1	0.000	0.000	3.257	0.000	0.000	0.000	0.000	0.000	0.000	0.000
TRINITY_DN180446_c0_g1	0.000	0.000	0.000	0.000	0.000	0.000	0.000	0.000	0.000	0.909
TRINITY_DN180447_c0_g1	0.000	1.392	0.000	0.000	0.000	1.119	0.000	0.000	0.523	0.621
TRINITY_DN180447_c0_g2	0.000	0.000	0.000	0.000	0.000	0.000	0.000	0.000	0.000	0.000
TRINITY_DN180447_c0_g3	0.000	0.000	0.000	0.000	0.000	0.000	0.000	0.000	0.768	0.000
TRINITY_DN180447_c0_g4	0.000	0.000	3.224	0.000	0.000	3.416	2.412	0.000	0.000	0.000
TRINITY_DN180447_c3_g1	0.000	0.000	0.000	0.000	0.000	0.000	0.000	0.000	0.602	0.516
TRINITY_DN180447_c6_g1	2.126	0.000	0.000	0.000	0.000	0.000	0.000	0.000	0.000	1.157
TRINITY_DN180448_c0_g1	0.000	0.000	0.000	0.000	0.000	0.000	0.000	0.000	0.000	0.000
TRINITY_DN180449_c0_g1	2.712	3.471	5.707	2.988	3.038	2.745	0.000	0.000	1.043	1.173
TRINITY_DN180449_c3_g1	0.000	0.639	0.000	0.000	0.000	1.033	2.050	1.453	0.689	0.287
TRINITY_DN180449_c4_g1	0.000	0.000	0.000	0.000	0.000	0.000	0.000	0.000	0.000	0.569
TRINITY_DN180449_c5_g1	0.000	0.000	0.000	0.000	0.000	0.000	0.000	0.000	0.000	0.000
TRINITY_DN18044_c0_g1	2.901	0.000	0.000	0.000	0.000	0.000	5.574	0.000	0.000	0.000
TRINITY_DN18044_c0_g2	1.192	5.050	1.886	0.000	0.000	0.000	1.685	0.000	1.995	1.105
TRINITY_DN180450_c0_g1	0.000	0.000	0.000	0.000	0.000	0.000	0.000	0.000	0.000	0.000
TRINITY_DN180452_c0_g1	0.000	0.000	0.000	0.000	0.000	0.000	0.000	0.000	0.000	0.000
TRINITY_DN180453_c0_g1	0.548	0.000	0.000	0.000	0.000	0.000	0.000	0.000	0.813	0.672
TRINITY_DN180455_c0_g2	0.000	0.000	0.000	0.000	0.000	0.000	0.000	0.000	0.000	0.000
TRINITY_DN180458_c2_g1	0.000	0.000	0.000	0.000	0.000	0.000	0.000	0.000	0.000	0.000
TRINITY_DN180458_c3_g1	0.000	0.000	0.000	0.000	0.000	0.000	0.000	0.000	0.000	0.000
TRINITY_DN180459_c0_g1	0.000	0.000	0.000	0.000	0.000	0.000	0.000	0.000	0.000	0.000
TRINITY_DN180459_c0_g2	0.000	0.000	0.000	0.000	0.000	0.000	0.000	0.000	0.000	0.677
TRINITY_DN180459_c1_g1	0.000	0.718	0.287	0.000	0.000	0.000	0.000	0.000	0.108	0.261
TRINITY_DN180459_c4_g1	0.000	0.000	0.000	0.000	0.000	0.000	0.000	0.000	0.000	0.000
TRINITY_DN18045_c0_g1	1.971	1.980	3.807	3.879	1.282	0.953	2.019	2.443	1.389	2.934
TRINITY_DN18045_c1_g1	0.000	0.000	0.000	0.000	0.000	0.000	0.000	0.000	0.000	0.000
TRINITY_DN18045_c1_g3	0.000	0.000	0.000	0.000	0.000	0.000	0.000	0.000	0.000	0.000
TRINITY_DN18045_c2_g1	0.000	0.000	0.000	0.000	0.000	0.000	0.000	0.000	0.000	0.583
TRINITY_DN18045_c2_g2	0.000	0.000	0.000	0.000	0.000	0.000	0.000	0.000	0.000	0.000
TRINITY_DN18045_c2_g3	0.000	0.000	0.000	0.000	0.000	0.000	0.000	0.000	0.000	0.000
TRINITY_DN18045_c4_g1	0.000	2.408	0.000	0.000	0.000	0.000	0.000	0.000	0.000	0.354
TRINITY_DN18045_c4_g2	0.000	0.000	0.000	0.000	0.000	0.000	0.000	0.000	0.290	0.000
TRINITY_DN18045_c4_g3	0.000	0.000	0.000	1.113	0.000	0.000	0.000	0.000	0.000	0.000
TRINITY_DN18045_c6_g1	0.000	1.257	0.000	0.000	0.000	0.000	1.347	0.000	0.680	0.000
TRINITY_DN18045_c7_g1	0.000	0.000	0.000	0.000	0.000	0.000	0.000	0.000	0.000	0.000
TRINITY_DN180460_c0_g1	0.769	0.626	0.000	0.108	0.221	0.382	0.426	0.153	0.233	0.551
TRINITY_DN180460_c0_g2	0.000	0.000	0.000	0.000	0.000	0.000	0.000	0.000	0.000	0.000
TRINITY_DN180460_c1_g1	0.000	0.000	0.000	0.000	0.000	0.000	0.000	0.000	0.000	0.000
TRINITY_DN180461_c0_g1	0.000	0.000	0.000	0.000	0.000	0.000	0.000	0.000	0.000	0.000
TRINITY_DN180461_c0_g3	0.000	0.000	0.000	0.000	0.000	0.000	0.000	0.000	0.000	0.000
TRINITY_DN180461_c1_g1	0.000	0.000	0.000	0.000	0.000	0.000	0.000	0.000	0.000	0.000
TRINITY_DN180461_c1_g2	0.000	0.000	0.000	0.000	0.000	0.000	0.000	0.000	0.555	0.000
TRINITY_DN180461_c2_g1	2.481	0.000	0.000	0.000	0.208	0.000	0.000	0.000	0.000	0.000
TRINITY_DN180461_c3_g1	0.000	0.000	0.000	0.000	0.000	0.000	0.000	0.000	0.000	0.000
TRINITY_DN180462_c0_g1	0.000	0.000	0.000	0.000	0.000	0.000	0.000	0.000	0.000	0.000
TRINITY_DN180462_c2_g1	2.625	0.000	0.000	0.000	0.000	0.000	0.000	0.000	0.000	0.000
TRINITY_DN180463_c1_g1	0.000	2.428	0.000	0.000	0.000	0.000	0.000	0.000	1.282	0.000
TRINITY_DN180463_c2_g1	0.000	0.000	0.000	0.000	0.000	0.000	0.877	0.000	0.000	1.090
TRINITY_DN180463_c3_g1	0.000	0.000	0.000	0.000	0.000	0.000	0.000	0.000	0.000	0.000
TRINITY_DN180463_c4_g1	0.550	0.000	0.000	0.000	0.000	0.000	0.000	0.000	0.272	0.000
TRINITY_DN180463_c5_g1	0.156	0.061	0.000	0.000	0.000	0.000	0.000	0.000	0.000	0.097
TRINITY_DN180463_c6_g1	0.000	0.000	0.000	0.000	0.000	0.000	0.000	0.000	0.000	0.000
TRINITY_DN180465_c1_g1	2.162	0.000	0.000	0.000	0.000	0.000	0.000	4.303	0.000	0.880
TRINITY_DN180466_c0_g1	0.000	1.705	0.000	0.000	0.000	0.055	0.000	0.000	0.000	0.000
TRINITY_DN180466_c0_g3	0.000	0.045	0.000	0.000	0.000	0.000	0.000	0.000	0.000	0.112
TRINITY_DN180466_c1_g1	3.725	2.617	3.317	1.907	2.536	1.601	3.774	2.521	3.418	2.686
TRINITY_DN180467_c0_g1	3.187	1.193	4.204	1.241	0.000	2.535	2.011	1.425	2.254	2.629
TRINITY_DN180467_c0_g2	0.000	1.108	0.000	0.928	0.000	0.000	0.000	0.000	0.000	0.000
TRINITY_DN180467_c0_g3	0.000	0.000	0.000	0.000	0.000	0.000	0.000	0.000	0.000	0.690
TRINITY_DN180467_c0_g4	0.000	1.488	1.481	1.979	2.660	0.000	0.000	0.901	0.000	0.481
TRINITY_DN180467_c1_g1	0.000	0.000	0.000	0.000	0.000	0.000	0.000	0.000	0.000	0.000
TRINITY_DN180467_c2_g1	0.000	0.000	0.000	0.000	0.000	0.000	0.000	0.000	0.000	1.396
TRINITY_DN180467_c3_g1	0.000	0.000	0.000	0.000	0.000	0.000	0.000	0.000	0.000	0.000
TRINITY_DN180468_c0_g1	0.000	0.000	0.000	0.000	0.000	0.000	0.000	0.000	0.000	0.313
TRINITY_DN180468_c1_g1	0.000	0.000	0.000	0.000	0.000	0.000	0.000	0.000	0.000	0.233
TRINITY_DN180469_c0_g1	0.000	0.000	0.000	0.000	7.619	0.000	0.979	0.000	0.000	0.000
TRINITY_DN180469_c0_g2	0.000	0.000	0.000	0.000	0.000	0.000	0.000	0.000	0.000	0.000
TRINITY_DN18046_c0_g1	3.579	3.558	2.350	5.525	3.554	3.517	4.166	0.000	4.696	2.586
TRINITY_DN18046_c0_g2	2.203	0.000	0.000	0.000	0.000	0.000	0.000	0.000	0.000	0.894
TRINITY_DN18046_c0_g3	0.000	0.000	0.000	0.000	0.000	0.000	0.000	0.000	0.000	0.000
TRINITY_DN18046_c0_g4	0.000	0.002	0.000	0.000	0.000	0.000	0.000	3.219	0.000	0.000
TRINITY_DN18046_c11_g1	0.000	0.000	0.000	0.000	0.000	0.000	0.000	0.000	0.000	0.000
TRINITY_DN18046_c2_g2	0.000	0.000	0.000	0.000	0.000	0.000	0.000	0.000	0.000	0.000
TRINITY_DN18046_c8_g1	0.000	0.000	0.000	0.000	0.000	2.525	0.000	0.000	0.419	0.000
TRINITY_DN180470_c0_g1	0.000	0.000	0.000	0.000	0.000	0.000	0.000	0.000	0.140	0.515
TRINITY_DN180470_c1_g1	0.000	0.000	0.000	0.000	0.000	0.000	0.000	0.000	0.000	0.000
TRINITY_DN180472_c0_g2	0.000	3.245	0.000	0.000	0.000	0.000	0.000	0.000	0.000	1.240
TRINITY_DN180472_c2_g2	1.275	0.000	0.000	1.900	0.000	0.000	0.000	0.000	0.000	1.573
TRINITY_DN180472_c3_g1	0.000	0.000	0.000	0.000	0.000	0.000	0.000	0.000	0.000	0.000
TRINITY_DN180472_c4_g1	0.000	1.455	0.000	0.000	0.000	0.000	0.000	0.000	0.000	0.000
TRINITY_DN180472_c5_g1	0.000	0.000	0.000	0.000	0.000	0.000	0.000	0.000	0.000	0.000
TRINITY_DN180472_c6_g1	0.000	0.000	0.000	0.000	0.000	0.000	0.000	0.000	0.000	0.000
TRINITY_DN180474_c0_g2	0.000	0.000	0.000	0.000	0.000	0.000	0.000	0.000	0.000	0.466
TRINITY_DN180474_c0_g3	0.000	0.000	0.000	0.000	0.000	0.000	0.000	0.000	0.000	2.072
TRINITY_DN180475_c1_g1	0.000	0.000	0.000	0.000	0.000	0.000	0.000	0.000	0.000	0.759
TRINITY_DN180476_c0_g1	0.953	0.000	0.000	5.000	4.348	1.415	0.951	0.000	0.000	0.408
TRINITY_DN180476_c1_g1	2.263	0.000	0.000	0.000	0.000	9.777	0.000	0.000	0.000	0.000
TRINITY_DN180476_c2_g1	0.000	0.000	0.000	0.000	0.000	0.000	0.000	0.000	0.000	0.000
TRINITY_DN180477_c0_g1	0.000	0.000	0.000	0.000	0.000	0.000	0.000	0.000	0.000	0.334
TRINITY_DN180477_c0_g2	0.000	0.000	0.000	0.000	0.000	0.000	0.000	0.000	0.000	0.000
TRINITY_DN180478_c0_g1	0.000	0.000	0.000	0.000	0.000	0.000	0.000	0.000	0.000	0.000
TRINITY_DN180478_c2_g1	0.000	0.533	0.000	0.000	0.000	0.000	0.000	0.000	0.000	0.000
TRINITY_DN180478_c2_g3	0.000	0.000	0.000	0.000	1.539	0.000	0.933	1.942	0.000	0.769
TRINITY_DN180478_c2_g4	0.000	0.000	0.000	0.000	0.000	0.000	0.000	0.000	0.000	0.754
TRINITY_DN180478_c3_g1	0.000	0.000	0.000	0.000	0.000	0.000	0.000	0.000	1.899	0.000
TRINITY_DN180479_c0_g1	0.000	0.000	0.000	1.999	0.000	0.000	0.000	0.000	0.000	0.000
TRINITY_DN18047_c0_g1	0.000	0.000	0.000	0.000	0.000	0.000	0.000	0.000	0.000	0.000
TRINITY_DN18047_c1_g1	0.283	0.240	0.000	0.000	0.000	0.000	0.000	0.000	0.000	0.000
TRINITY_DN18047_c1_g2	0.000	0.000	0.000	0.000	0.000	0.000	0.000	0.000	0.000	1.788
TRINITY_DN18047_c2_g1	0.000	0.000	0.000	0.000	0.000	0.000	0.000	0.000	0.000	0.793
TRINITY_DN18047_c3_g1	0.000	0.000	0.000	0.000	0.000	0.000	0.000	0.000	0.000	0.000
TRINITY_DN180480_c0_g1	0.461	0.000	0.000	0.000	0.000	0.000	0.000	0.000	0.000	0.000
TRINITY_DN180480_c0_g2	0.000	0.000	0.000	0.000	0.685	0.603	0.000	0.000	0.205	0.000
TRINITY_DN180481_c0_g1	0.000	0.000	0.000	0.000	0.000	0.000	0.000	0.000	0.598	0.762
TRINITY_DN180481_c0_g2	0.785	0.000	0.000	0.000	0.000	0.000	0.000	0.000	0.386	0.000
TRINITY_DN180481_c0_g3	0.000	0.000	0.000	0.000	0.000	6.209	0.000	0.000	0.000	0.871
TRINITY_DN180481_c0_g4	0.000	0.000	0.000	0.000	0.000	0.000	0.000	0.000	1.260	1.335
TRINITY_DN180482_c0_g1	0.000	0.564	0.000	0.000	0.000	0.000	0.000	0.000	0.308	0.000
TRINITY_DN180483_c0_g1	0.000	0.000	0.000	0.000	0.000	0.000	0.000	0.000	0.000	0.000
TRINITY_DN180483_c2_g1	0.000	0.000	0.000	0.000	0.000	0.000	0.000	0.000	0.000	3.225
TRINITY_DN180484_c0_g1	0.000	0.000	0.000	0.000	0.000	0.000	0.000	0.000	0.000	0.000
TRINITY_DN180485_c0_g1	0.552	0.934	0.000	0.422	1.379	0.402	0.502	0.000	0.000	0.423
TRINITY_DN180485_c0_g2	0.000	0.636	0.598	0.000	0.000	0.000	0.000	0.915	0.000	0.000
TRINITY_DN180485_c0_g3	0.000	0.000	0.720	0.000	0.000	0.000	0.000	0.000	0.000	0.491
TRINITY_DN180485_c0_g4	0.000	0.361	0.000	0.000	0.000	0.000	0.000	0.000	0.000	0.430
TRINITY_DN180486_c0_g1	0.000	0.000	0.000	0.000	0.000	0.000	0.000	0.000	0.148	0.496
TRINITY_DN180487_c0_g1	0.000	0.000	0.000	0.450	0.000	0.000	0.000	0.000	0.000	0.304
TRINITY_DN180487_c0_g2	5.694	0.764	1.178	2.656	2.902	1.280	13.547	3.605	3.692	1.783
TRINITY_DN180487_c0_g3	0.000	0.000	0.442	0.172	0.000	0.000	0.000	0.000	0.116	0.000
TRINITY_DN180487_c1_g1	1.145	0.659	2.051	0.915	0.000	0.000	0.000	0.890	0.380	0.931
TRINITY_DN180487_c3_g1	0.000	0.000	0.000	0.000	0.000	0.000	0.000	0.000	0.000	0.000
TRINITY_DN180487_c3_g2	0.000	0.000	0.000	0.000	0.000	0.000	0.000	0.000	0.000	0.000
TRINITY_DN180487_c3_g3	0.000	0.000	0.000	0.000	0.000	0.000	0.000	0.000	0.225	0.000
TRINITY_DN180487_c4_g1	0.000	0.000	0.000	0.000	0.000	0.000	0.000	0.000	0.000	0.981
TRINITY_DN180488_c0_g1	0.000	0.000	0.000	0.000	0.000	0.000	0.000	0.000	0.000	1.798
TRINITY_DN180488_c0_g3	0.000	0.000	0.000	0.000	0.000	0.000	0.000	0.000	0.000	0.000
TRINITY_DN180488_c3_g1	0.000	0.000	0.000	0.000	0.000	0.000	0.000	0.000	0.626	0.000
TRINITY_DN180488_c4_g1	0.000	0.000	0.000	2.930	0.000	0.000	0.000	0.000	0.000	0.000
TRINITY_DN180489_c0_g1	0.000	0.000	0.000	0.000	0.000	0.000	0.000	0.000	0.000	0.000
TRINITY_DN180489_c0_g2	0.000	0.000	0.000	0.000	0.000	0.000	0.000	0.000	0.000	0.000
TRINITY_DN180489_c0_g3	0.000	0.000	0.000	0.000	0.000	0.000	0.000	0.000	0.000	0.000
TRINITY_DN180489_c0_g4	0.000	0.000	5.218	0.000	0.000	0.000	0.000	0.000	0.000	0.000
TRINITY_DN180489_c1_g1	0.000	0.000	0.000	0.000	0.000	1.594	0.000	0.000	0.000	0.000
TRINITY_DN180489_c1_g4	0.000	3.325	0.000	0.000	0.000	0.000	0.000	0.000	0.000	1.788
TRINITY_DN180489_c2_g1	0.000	0.000	0.000	0.000	0.000	0.000	0.000	0.000	0.000	0.000
```
