## SupplementalFiles_AlvarezBuyllaetal for "Molecular physiology of pumiliotoxin sequestration in a poison frog": gut.kallisto.gene.TMM.EXPR.matrix (part 39 of 128)

```
TRINITY_DN180489_c4_g1	0.601	0.000	0.000	0.000	0.000	0.000	0.000	0.000	0.000	0.246
TRINITY_DN180489_c6_g1	0.000	0.000	0.000	0.000	0.000	0.000	0.000	0.000	0.000	0.000
TRINITY_DN180489_c8_g1	0.000	0.000	0.000	0.000	0.000	0.000	0.000	0.000	0.000	0.000
TRINITY_DN18048_c0_g1	0.342	0.808	0.918	0.000	0.688	1.107	0.000	0.700	1.393	1.094
TRINITY_DN18048_c1_g1	1.901	0.000	0.000	1.910	2.093	0.931	0.000	0.000	0.312	0.518
TRINITY_DN180490_c0_g1	0.000	0.000	0.000	0.000	0.000	0.000	0.000	0.000	0.000	0.000
TRINITY_DN180492_c0_g1	0.000	0.000	0.000	0.000	0.000	0.000	0.000	0.000	0.000	0.000
TRINITY_DN180493_c1_g1	0.000	0.000	0.000	0.000	0.000	0.000	0.000	0.000	0.000	0.917
TRINITY_DN180494_c0_g1	2.117	1.009	1.447	0.000	3.472	3.142	3.183	2.193	4.172	4.341
TRINITY_DN180494_c2_g1	0.000	2.128	0.000	0.000	0.000	0.000	0.000	0.000	0.000	0.902
TRINITY_DN180494_c2_g2	0.000	0.000	0.000	0.000	0.000	0.000	0.000	0.000	0.000	1.000
TRINITY_DN180496_c0_g1	0.000	0.000	0.000	0.000	0.000	0.000	0.000	0.000	0.000	0.000
TRINITY_DN180496_c4_g1	0.000	0.000	0.000	0.000	0.000	0.000	0.000	0.000	0.000	0.000
TRINITY_DN180496_c7_g1	0.000	0.000	0.000	0.000	0.000	1.235	0.000	0.000	0.000	0.000
TRINITY_DN180497_c0_g1	0.517	0.000	0.000	0.000	0.000	0.000	0.000	0.000	0.000	0.000
TRINITY_DN180498_c0_g1	0.000	0.000	0.000	0.000	0.000	0.000	0.000	0.000	0.000	0.000
TRINITY_DN180498_c2_g1	0.000	0.000	0.000	0.000	0.000	0.000	0.000	0.000	0.000	0.000
TRINITY_DN180499_c0_g1	0.575	0.000	0.000	0.000	0.000	0.000	0.553	0.000	0.000	0.000
TRINITY_DN180499_c1_g1	0.000	0.000	0.000	0.000	0.000	0.000	0.000	0.000	0.000	1.513
TRINITY_DN18049_c0_g1	2.128	3.714	6.876	3.822	2.107	0.000	0.000	0.000	0.000	3.818
TRINITY_DN18049_c0_g2	2.692	1.682	5.641	1.772	0.086	4.270	5.298	3.503	10.111	5.730
TRINITY_DN1804_c0_g1	0.000	0.000	0.755	0.000	0.000	4.170	0.000	0.000	0.825	3.793
TRINITY_DN1804_c0_g2	0.000	0.597	1.415	0.993	1.090	4.345	0.000	1.082	44.907	3.287
TRINITY_DN1804_c0_g3	0.859	582.084	540.819	51.778	2063.925	304.240	160.483	52.131	29.579	442.441
TRINITY_DN1804_c2_g1	0.000	0.000	0.000	0.000	0.000	1.384	0.000	0.000	0.458	0.383
TRINITY_DN180500_c0_g1	0.000	0.000	0.000	0.000	0.000	0.000	0.000	0.000	0.000	0.000
TRINITY_DN180500_c0_g2	0.961	0.000	0.647	0.000	0.000	0.000	0.455	0.000	0.000	0.000
TRINITY_DN180500_c0_g3	0.000	0.000	0.000	0.000	0.000	0.000	0.000	0.000	1.093	0.000
TRINITY_DN180500_c1_g1	0.000	0.000	0.000	1.050	0.000	0.000	0.000	0.000	0.000	0.000
TRINITY_DN180500_c2_g1	0.000	0.000	0.000	0.000	0.000	0.000	0.000	0.000	0.000	0.000
TRINITY_DN180501_c2_g1	0.447	1.170	1.803	2.030	0.740	3.263	0.427	2.759	3.348	0.909
TRINITY_DN180501_c2_g2	0.000	0.000	0.000	0.000	0.000	0.000	0.000	0.000	0.000	0.000
TRINITY_DN180501_c3_g1	2.340	0.000	0.000	0.000	0.000	0.000	0.000	0.000	0.000	0.000
TRINITY_DN180501_c4_g1	0.000	0.000	0.000	0.000	0.000	0.000	0.000	0.000	0.000	0.000
TRINITY_DN180501_c5_g1	0.000	0.000	0.000	0.000	0.000	3.188	0.000	0.000	0.000	2.643
TRINITY_DN180501_c8_g1	0.000	5.241	2.629	0.000	6.280	0.000	1.252	0.000	0.000	1.059
TRINITY_DN180501_c9_g1	0.000	0.000	0.000	0.000	0.000	0.000	0.000	0.000	1.128	0.469
TRINITY_DN180503_c0_g1	0.000	0.000	0.000	0.000	0.000	0.000	0.000	0.000	0.532	0.000
TRINITY_DN180503_c0_g2	0.000	0.000	0.000	0.000	0.000	0.000	3.647	0.000	0.000	0.000
TRINITY_DN180505_c0_g1	0.000	0.000	0.000	0.000	0.000	0.000	0.000	0.000	0.000	0.000
TRINITY_DN180507_c0_g1	0.000	0.000	0.000	0.000	0.000	0.000	0.000	0.000	0.000	0.000
TRINITY_DN180507_c0_g2	0.000	0.000	0.000	0.000	0.000	0.000	0.000	0.000	0.000	0.000
TRINITY_DN180507_c0_g3	4.771	0.000	0.000	0.000	0.000	0.000	0.000	0.000	0.000	0.000
TRINITY_DN180507_c1_g1	0.000	0.000	0.000	0.000	0.000	9.959	0.000	0.000	0.000	2.802
TRINITY_DN180507_c2_g1	0.000	0.000	0.000	0.000	0.000	0.000	0.000	0.000	0.000	0.000
TRINITY_DN180507_c3_g1	0.000	0.000	0.000	0.000	2.435	0.000	0.000	0.000	0.000	0.000
TRINITY_DN180508_c0_g1	0.000	0.000	0.000	0.000	0.000	0.000	0.000	0.000	0.086	0.000
TRINITY_DN180508_c1_g1	0.000	0.000	0.000	0.000	0.000	0.000	0.000	0.000	0.690	0.000
TRINITY_DN180508_c1_g2	0.000	0.000	0.000	0.000	0.000	0.000	4.962	0.000	0.000	1.521
TRINITY_DN180508_c1_g3	0.000	0.000	0.000	0.000	0.000	0.000	0.000	0.000	0.180	0.147
TRINITY_DN180508_c1_g4	0.000	0.000	0.000	0.000	0.000	0.000	0.000	0.000	0.000	0.000
TRINITY_DN18050_c0_g1	0.293	0.569	1.832	0.000	0.276	4.344	0.000	0.298	1.774	3.036
TRINITY_DN18050_c10_g1	0.000	0.000	0.000	0.000	0.000	0.000	3.928	0.000	0.000	0.000
TRINITY_DN18050_c1_g1	0.941	1.730	0.408	0.000	0.000	2.065	0.135	0.000	0.000	0.000
TRINITY_DN18050_c1_g3	0.000	0.505	0.000	0.000	1.870	1.658	0.542	0.000	2.722	1.806
TRINITY_DN18050_c2_g1	2.363	5.857	4.852	3.082	5.065	9.148	1.030	4.259	1.565	5.988
TRINITY_DN18050_c2_g2	0.000	0.000	0.000	0.000	0.000	0.000	0.000	0.000	0.987	0.000
TRINITY_DN18050_c3_g1	1.087	0.000	0.000	0.000	0.900	0.000	0.000	0.000	0.000	0.728
TRINITY_DN18050_c4_g1	0.000	0.330	0.000	0.000	0.000	0.194	0.000	0.000	0.135	0.162
TRINITY_DN18050_c5_g1	0.000	0.000	0.000	0.000	0.000	0.000	0.000	0.000	0.000	0.000
TRINITY_DN18050_c7_g1	0.000	5.891	0.000	5.996	0.000	0.000	0.000	0.000	1.012	3.315
TRINITY_DN180510_c0_g1	0.000	0.000	0.000	0.000	0.000	0.000	0.000	0.000	0.848	0.000
TRINITY_DN180510_c1_g2	0.000	0.000	0.000	0.000	0.000	0.000	0.000	0.000	0.000	0.000
TRINITY_DN180510_c1_g3	0.000	0.000	0.000	0.000	0.000	0.000	0.000	0.000	0.000	0.000
TRINITY_DN180510_c3_g1	0.000	0.000	0.000	0.000	0.000	0.000	0.000	0.000	0.000	0.000
TRINITY_DN180510_c4_g1	0.000	0.000	0.000	2.595	0.000	0.000	0.000	0.000	0.000	0.525
TRINITY_DN180510_c4_g2	0.000	0.000	0.000	0.000	0.000	0.000	0.000	0.000	0.000	0.000
TRINITY_DN180511_c0_g1	0.000	0.000	0.000	0.000	0.000	0.000	0.000	0.000	0.000	0.000
TRINITY_DN180512_c0_g2	3.969	3.835	2.713	2.930	0.000	0.000	0.000	0.000	0.000	5.133
TRINITY_DN180512_c0_g4	0.000	0.000	0.000	0.000	0.000	0.000	0.000	0.000	0.000	0.000
TRINITY_DN180513_c0_g1	1.550	1.504	0.000	0.000	0.000	0.000	0.000	0.000	0.767	0.000
TRINITY_DN180513_c0_g2	0.000	0.000	0.000	0.000	0.000	0.000	3.194	0.000	0.000	0.000
TRINITY_DN180515_c0_g1	0.000	0.000	0.000	0.000	0.000	0.000	0.000	0.000	0.000	0.000
TRINITY_DN180515_c1_g1	0.000	0.000	0.000	0.000	0.000	0.000	0.000	0.000	0.000	0.000
TRINITY_DN180515_c7_g1	0.000	0.000	0.000	0.000	0.000	0.000	0.000	0.000	0.000	0.000
TRINITY_DN180516_c0_g1	1.715	0.000	0.000	0.000	0.000	0.000	0.000	0.000	0.000	0.000
TRINITY_DN180517_c0_g1	0.000	0.000	0.000	0.000	0.000	0.000	0.000	0.000	0.000	0.934
TRINITY_DN180519_c0_g1	0.000	0.000	0.000	0.000	0.000	0.000	0.000	0.000	0.000	0.000
TRINITY_DN180519_c1_g1	0.000	0.000	0.000	0.000	0.000	0.000	0.000	0.000	0.000	0.000
TRINITY_DN180519_c1_g2	0.000	0.000	0.000	0.000	0.000	0.000	0.000	0.000	0.000	0.000
TRINITY_DN180519_c1_g3	0.000	0.000	0.000	0.000	0.000	0.000	0.000	0.000	0.000	0.942
TRINITY_DN180519_c1_g4	0.840	0.000	0.000	0.000	0.000	0.000	0.000	0.000	1.240	0.000
TRINITY_DN180519_c1_g6	3.869	0.000	0.000	0.000	0.000	0.000	0.000	0.000	0.638	0.000
TRINITY_DN180519_c1_g7	0.000	0.000	0.000	0.000	0.000	0.000	0.000	0.000	0.000	1.030
TRINITY_DN18051_c0_g1	0.000	0.970	0.913	1.036	0.000	0.416	1.043	0.000	0.000	0.947
TRINITY_DN18051_c0_g2	0.462	0.000	0.000	0.737	0.412	0.000	0.000	0.000	0.000	0.421
TRINITY_DN18051_c0_g3	0.000	0.000	0.000	0.000	0.000	0.000	0.000	0.000	0.000	0.000
TRINITY_DN18051_c1_g1	0.000	0.000	0.000	0.011	0.000	0.568	0.000	0.000	0.239	0.000
TRINITY_DN18051_c1_g2	5.554	5.446	5.963	4.201	3.350	5.488	4.540	2.583	7.073	3.955
TRINITY_DN18051_c2_g1	0.000	0.000	0.000	0.000	0.985	0.000	0.000	0.000	0.000	0.021
TRINITY_DN18051_c3_g1	0.000	0.000	0.000	0.000	0.000	0.000	2.784	0.000	0.000	0.000
TRINITY_DN18051_c4_g1	0.000	0.000	0.000	0.000	0.000	0.000	0.000	0.000	0.000	0.000
TRINITY_DN180520_c0_g1	0.000	0.000	0.000	0.000	0.000	0.000	0.000	0.000	0.000	0.000
TRINITY_DN180520_c1_g1	0.000	0.000	0.000	0.000	0.000	0.000	0.000	0.000	0.000	1.672
TRINITY_DN180522_c0_g1	0.000	0.000	0.000	0.000	0.000	0.000	0.000	0.000	0.000	0.000
TRINITY_DN180522_c0_g2	0.000	0.000	0.000	0.000	0.000	0.000	0.000	0.000	0.364	0.000
TRINITY_DN180523_c0_g1	0.000	0.341	0.000	0.000	0.000	0.000	0.000	0.000	0.000	0.000
TRINITY_DN180523_c1_g1	0.000	0.000	0.000	0.000	0.000	0.000	0.000	0.000	0.000	0.247
TRINITY_DN180524_c0_g1	0.000	0.000	0.000	0.000	0.000	2.274	0.000	0.000	0.000	0.000
TRINITY_DN180525_c0_g2	0.000	0.000	0.000	0.000	0.000	0.000	0.000	0.000	0.000	0.000
TRINITY_DN180525_c0_g3	0.000	0.000	0.000	0.000	0.000	0.000	0.000	0.000	1.103	0.902
TRINITY_DN180525_c1_g1	0.000	0.000	0.000	0.000	0.000	0.000	0.000	0.000	0.469	0.000
TRINITY_DN180526_c0_g1	0.360	0.150	0.241	0.277	0.000	0.262	0.000	0.000	0.182	0.439
TRINITY_DN180527_c0_g1	0.000	0.000	0.000	0.000	0.000	0.000	0.000	0.000	0.460	0.000
TRINITY_DN180527_c0_g2	0.000	0.000	0.000	0.000	0.000	0.000	0.000	0.000	0.000	0.000
TRINITY_DN180528_c2_g1	0.000	0.000	0.000	0.000	0.000	0.000	0.000	0.000	0.000	1.850
TRINITY_DN180528_c2_g2	0.742	0.000	1.004	0.000	0.000	0.000	0.000	0.000	0.000	0.000
TRINITY_DN180528_c3_g3	0.000	0.000	0.000	0.000	0.000	0.000	0.000	0.000	0.456	0.000
TRINITY_DN180528_c5_g1	0.000	0.000	0.000	0.000	0.000	1.879	0.000	0.000	0.000	0.000
TRINITY_DN180528_c6_g1	0.000	0.000	0.000	0.000	0.000	0.000	0.000	0.000	0.000	0.000
TRINITY_DN180529_c0_g2	0.000	0.000	0.000	0.000	0.000	0.000	0.357	0.000	0.573	0.156
TRINITY_DN180529_c1_g1	0.000	1.100	0.000	0.000	0.000	0.000	0.000	0.000	0.000	0.000
TRINITY_DN180529_c5_g1	0.000	0.000	0.000	0.000	0.000	0.000	0.000	0.000	0.000	0.000
TRINITY_DN180529_c6_g1	0.000	0.000	0.000	0.000	0.000	0.000	0.000	0.000	0.000	0.000
TRINITY_DN18052_c0_g1	0.000	0.000	0.000	0.000	0.000	0.000	0.000	0.000	1.020	0.000
TRINITY_DN18052_c0_g2	0.000	0.000	0.000	0.000	0.000	0.000	0.000	0.000	0.000	0.000
TRINITY_DN180531_c0_g1	0.000	0.000	0.000	0.000	0.000	0.635	0.000	0.000	0.439	0.177
TRINITY_DN180532_c0_g1	0.000	0.000	0.000	0.000	0.000	0.000	0.000	0.000	0.000	0.000
TRINITY_DN180532_c10_g1	0.000	0.000	0.000	0.000	0.000	0.000	0.000	0.000	0.000	1.077
TRINITY_DN180532_c1_g1	0.000	0.000	0.000	0.000	0.000	0.000	0.000	0.000	0.000	0.000
TRINITY_DN180532_c2_g1	0.000	0.000	2.775	0.000	0.000	0.000	0.000	0.000	0.000	0.000
TRINITY_DN180532_c3_g1	0.000	0.000	0.000	0.000	0.000	0.000	0.000	0.000	0.000	0.000
TRINITY_DN180532_c4_g2	0.000	0.000	0.000	0.000	0.000	0.000	0.000	0.000	0.000	0.000
TRINITY_DN180532_c4_g3	0.000	0.000	0.000	0.000	0.000	0.000	0.000	0.000	0.000	0.000
TRINITY_DN180532_c4_g4	0.000	0.000	0.000	0.000	0.000	2.047	0.000	0.000	0.686	0.569
TRINITY_DN180532_c8_g1	0.000	0.000	0.000	0.000	0.000	0.000	0.000	0.000	0.840	0.000
TRINITY_DN180532_c9_g1	2.491	0.000	0.000	0.000	0.000	0.000	0.000	0.000	0.616	0.000
TRINITY_DN180533_c0_g1	0.000	0.000	0.000	0.000	0.000	0.000	0.000	0.000	0.815	0.225
TRINITY_DN180533_c0_g3	0.000	0.000	0.000	0.000	2.532	0.000	0.000	0.000	0.000	0.000
TRINITY_DN180534_c0_g1	0.000	0.000	0.000	0.000	0.000	0.000	0.000	0.000	0.000	0.000
TRINITY_DN180536_c1_g1	0.000	0.000	0.000	0.000	0.000	0.000	0.000	0.000	0.000	0.000
TRINITY_DN180537_c1_g1	0.000	0.000	0.000	0.000	0.000	0.000	0.000	0.000	0.000	0.000
TRINITY_DN180537_c2_g1	0.000	0.000	0.000	0.000	0.000	0.000	0.000	0.000	0.000	0.000
TRINITY_DN18053_c0_g1	0.000	0.000	0.000	0.000	0.000	0.000	0.000	0.000	0.000	1.000
TRINITY_DN180540_c0_g1	0.000	2.443	0.000	0.000	0.000	9.053	0.000	0.000	0.000	2.305
TRINITY_DN180540_c0_g2	0.000	0.000	0.000	0.000	2.131	0.000	0.000	0.000	0.000	2.131
TRINITY_DN180540_c0_g3	0.000	0.000	0.000	0.000	0.000	0.000	0.000	0.000	0.000	0.000
TRINITY_DN180540_c1_g1	0.717	0.654	0.000	0.000	0.000	0.000	0.000	0.000	0.000	0.587
TRINITY_DN180540_c2_g1	0.000	0.000	0.000	0.000	0.000	0.000	0.000	5.301	0.000	2.179
TRINITY_DN180541_c0_g1	0.657	0.000	0.000	0.000	0.000	0.000	0.604	0.000	0.328	0.400
TRINITY_DN180541_c1_g1	0.000	0.000	0.000	0.000	0.000	0.000	0.000	0.000	0.000	0.000
TRINITY_DN180543_c0_g1	0.827	0.000	0.000	0.000	0.000	0.000	0.817	0.000	0.000	0.000
TRINITY_DN180544_c0_g1	0.000	0.000	0.000	0.000	0.000	0.000	0.000	0.000	0.000	0.000
TRINITY_DN180544_c0_g2	0.000	0.000	0.000	1.337	1.468	0.000	0.000	0.000	0.438	0.000
TRINITY_DN180544_c0_g3	0.000	0.000	0.000	1.206	0.000	0.000	0.000	0.000	0.790	0.000
TRINITY_DN180544_c2_g1	0.000	0.000	0.000	0.000	0.000	0.000	0.000	0.000	0.000	0.000
TRINITY_DN180544_c3_g2	0.000	0.000	0.652	0.733	0.000	0.000	0.000	1.997	0.000	0.395
TRINITY_DN180544_c3_g3	0.000	0.000	0.000	0.000	0.000	0.000	0.000	0.000	0.000	0.000
TRINITY_DN180545_c2_g1	0.000	0.060	0.000	0.000	0.000	0.000	0.000	0.000	0.000	3.455
TRINITY_DN180548_c0_g1	2.749	0.000	0.000	0.679	0.000	0.000	0.000	0.000	0.000	0.000
TRINITY_DN180548_c10_g1	0.000	0.000	0.000	0.000	0.000	0.000	0.000	0.000	0.000	0.573
TRINITY_DN180548_c14_g1	2.724	0.000	3.719	0.000	0.000	0.000	0.000	0.000	0.000	0.000
TRINITY_DN180548_c1_g1	0.000	0.000	0.000	0.000	0.000	0.000	0.000	0.000	0.000	0.000
TRINITY_DN180548_c1_g2	0.000	0.000	0.000	0.000	0.000	0.000	0.000	0.000	1.075	1.759
TRINITY_DN180548_c2_g1	0.000	0.000	0.000	0.000	0.000	0.000	0.000	0.000	0.000	0.000
TRINITY_DN180548_c3_g1	0.000	0.000	0.000	0.000	0.000	0.000	0.000	0.000	0.000	0.000
TRINITY_DN180548_c5_g1	0.000	0.000	1.015	0.000	0.000	0.551	0.702	0.000	0.000	0.565
TRINITY_DN180548_c9_g1	0.000	2.146	0.000	0.000	0.000	0.000	0.000	0.000	0.000	0.000
TRINITY_DN180549_c0_g1	0.000	0.000	0.748	0.000	0.000	0.000	0.000	0.000	0.000	0.000
TRINITY_DN18054_c0_g1	0.000	0.000	0.000	0.000	0.000	0.000	0.000	0.000	0.000	0.000
TRINITY_DN18054_c0_g2	6.836	4.659	7.114	6.095	3.577	8.111	9.058	5.310	9.864	7.545
TRINITY_DN18054_c0_g3	0.000	0.000	1.434	0.393	0.000	0.840	0.000	0.000	0.000	0.204
TRINITY_DN18054_c0_g4	1.577	1.677	0.000	0.000	0.379	0.710	0.000	0.000	0.934	0.907
TRINITY_DN18054_c0_g5	10.856	5.347	7.501	1.564	0.743	7.798	7.115	3.086	7.571	4.380
TRINITY_DN18054_c0_g6	0.000	0.000	0.000	0.000	3.941	0.000	0.000	0.000	0.000	1.490
TRINITY_DN18054_c1_g1	0.000	0.000	0.000	0.000	0.000	0.000	0.000	0.000	0.000	0.000
TRINITY_DN18054_c5_g1	0.000	0.000	0.000	0.000	0.000	0.000	0.000	0.000	0.000	0.000
TRINITY_DN180550_c0_g1	0.000	0.000	2.050	0.000	0.000	0.000	0.000	0.000	0.000	0.000
TRINITY_DN180550_c1_g1	0.000	0.000	0.000	0.000	0.000	0.000	0.000	0.000	0.000	0.000
TRINITY_DN180551_c0_g1	0.000	0.000	0.000	0.000	0.613	0.000	0.000	0.000	0.000	0.000
TRINITY_DN180553_c0_g1	0.000	0.301	0.000	0.000	0.000	1.024	0.000	0.000	0.000	0.143
TRINITY_DN180554_c0_g1	0.000	0.000	2.487	0.000	0.000	0.000	0.000	0.000	0.907	0.000
TRINITY_DN180554_c0_g2	0.530	1.289	2.566	3.951	2.182	3.930	0.000	2.726	0.000	0.000
TRINITY_DN180554_c1_g1	0.000	0.000	0.000	0.000	0.000	0.000	0.000	0.000	0.000	0.506
TRINITY_DN180554_c1_g2	0.000	2.612	0.000	0.000	2.208	0.000	0.000	0.000	0.000	0.552
TRINITY_DN180554_c3_g1	1.846	1.797	0.000	0.000	0.000	2.698	0.000	0.000	0.921	0.000
TRINITY_DN180554_c4_g1	0.000	0.000	0.000	0.000	0.000	0.000	0.000	0.000	0.000	0.000
TRINITY_DN180554_c5_g1	0.798	0.000	1.067	0.000	0.000	0.000	0.000	0.000	0.247	0.330
TRINITY_DN180554_c6_g1	0.584	0.000	0.000	0.000	0.000	0.000	0.000	0.000	0.000	0.857
TRINITY_DN180554_c7_g1	0.000	1.335	0.000	0.000	0.000	0.000	0.000	0.000	1.077	0.299
TRINITY_DN180554_c9_g1	0.000	0.195	0.311	0.000	0.387	0.675	0.000	0.000	0.233	0.604
TRINITY_DN180556_c0_g1	0.000	0.000	0.000	0.722	0.000	0.000	0.000	0.000	0.234	0.000
TRINITY_DN180557_c0_g1	0.000	0.557	0.297	0.000	0.369	0.644	0.199	0.451	0.223	0.453
TRINITY_DN180558_c0_g1	0.061	0.000	0.244	0.262	0.206	1.241	0.304	0.348	0.451	0.139
TRINITY_DN180558_c0_g4	0.195	0.160	0.130	0.300	0.488	0.423	0.341	0.000	0.297	0.356
TRINITY_DN18055_c0_g1	0.000	0.000	0.000	0.000	0.000	0.000	0.000	0.000	0.000	0.000
TRINITY_DN18055_c0_g2	3.008	0.000	0.000	0.000	1.650	2.974	1.004	0.000	0.988	1.235
TRINITY_DN18055_c0_g3	0.000	0.000	0.000	0.375	0.408	0.000	0.000	0.000	0.123	0.000
TRINITY_DN18055_c0_g4	0.000	0.000	0.000	0.000	0.000	0.490	0.000	0.000	0.000	0.068
TRINITY_DN180560_c0_g1	2.749	0.000	0.000	0.000	0.000	0.000	0.000	0.000	0.000	0.000
TRINITY_DN180560_c0_g2	0.000	0.000	0.000	0.000	3.140	2.513	0.000	0.000	0.957	0.000
TRINITY_DN180561_c0_g1	0.000	0.000	0.000	0.000	0.000	0.000	0.000	0.000	0.000	0.000
TRINITY_DN180561_c2_g1	0.000	0.000	0.000	0.000	0.000	0.000	0.000	0.000	0.000	0.000
TRINITY_DN180561_c4_g1	0.000	0.000	0.000	0.000	0.000	0.000	0.000	0.000	0.000	0.383
TRINITY_DN180562_c1_g1	1.951	0.000	0.000	0.000	0.000	2.846	0.000	0.000	0.971	0.000
TRINITY_DN180563_c0_g1	0.000	0.000	0.000	0.000	0.000	0.000	0.699	0.000	0.000	0.000
TRINITY_DN180563_c1_g1	0.000	0.000	0.000	0.000	0.000	0.000	0.000	0.000	0.000	0.000
TRINITY_DN180563_c2_g1	0.360	0.000	0.000	0.000	0.000	0.000	0.000	0.000	0.000	0.000
TRINITY_DN180563_c2_g2	0.000	0.181	0.000	0.000	0.000	0.000	0.000	0.000	0.109	0.000
TRINITY_DN180563_c3_g1	0.000	0.000	0.000	0.000	0.000	0.000	0.000	0.000	0.867	0.000
TRINITY_DN180564_c0_g1	0.000	0.000	0.000	0.000	0.000	0.000	0.000	0.000	0.458	0.383
TRINITY_DN180564_c0_g3	0.000	0.000	0.000	0.000	0.000	0.000	0.000	0.000	0.000	0.000
TRINITY_DN180564_c1_g1	0.000	0.000	0.000	0.000	0.000	0.000	0.000	2.926	0.000	0.000
TRINITY_DN180565_c0_g1	0.000	0.000	0.000	0.000	0.000	0.000	0.000	0.000	0.000	0.000
TRINITY_DN180566_c0_g1	0.000	0.000	0.000	0.000	0.000	0.000	0.000	0.000	0.000	0.000
TRINITY_DN180567_c0_g1	0.000	0.000	0.000	0.000	0.000	0.000	0.000	0.000	1.012	0.000
TRINITY_DN180567_c1_g1	0.834	0.000	0.000	0.000	0.000	0.000	0.000	0.000	0.000	0.000
TRINITY_DN180568_c0_g2	0.000	0.000	0.000	0.000	0.000	0.000	0.000	0.000	0.000	0.408
TRINITY_DN180568_c0_g3	0.000	0.000	0.000	0.000	0.000	0.000	2.691	0.000	0.000	0.000
TRINITY_DN180568_c1_g1	0.000	0.000	0.000	0.000	0.000	0.000	0.000	0.000	0.000	0.000
TRINITY_DN180569_c0_g1	0.000	0.000	0.000	0.000	0.000	0.000	1.368	0.000	0.000	0.000
TRINITY_DN180569_c1_g1	0.000	0.639	0.000	0.000	0.000	0.000	0.000	0.000	0.345	0.000
TRINITY_DN18056_c0_g1	0.000	3.068	1.698	0.000	0.000	0.000	0.000	0.000	1.269	0.509
TRINITY_DN18056_c0_g2	0.000	0.000	0.000	0.000	0.000	0.000	0.000	0.000	0.000	0.000
TRINITY_DN18056_c1_g1	0.000	1.658	0.000	0.000	0.000	0.000	0.000	0.000	0.000	0.000
TRINITY_DN180570_c0_g1	0.550	0.000	0.000	0.000	0.000	0.000	0.000	0.000	0.272	0.000
TRINITY_DN180570_c1_g1	0.000	0.000	0.000	0.000	0.000	0.000	0.000	0.000	0.000	0.000
TRINITY_DN180570_c2_g1	0.000	0.214	0.000	0.000	0.000	0.370	0.000	0.519	0.000	0.000
TRINITY_DN180572_c0_g1	0.000	0.000	0.000	0.000	0.000	0.000	0.000	0.000	0.830	0.000
TRINITY_DN180572_c0_g2	0.000	0.000	0.000	0.000	0.000	0.000	0.000	0.000	0.000	0.000
TRINITY_DN180572_c0_g3	0.000	0.000	0.000	0.000	0.000	0.000	0.000	0.000	0.000	0.000
TRINITY_DN180572_c0_g4	0.000	0.000	0.000	0.000	0.000	0.000	0.000	0.000	0.000	1.294
TRINITY_DN180572_c1_g1	0.000	0.000	0.000	0.000	4.275	0.000	0.000	0.000	1.320	0.000
TRINITY_DN180572_c2_g1	0.000	0.000	0.000	0.000	0.000	0.000	2.581	0.000	1.270	0.000
TRINITY_DN180574_c1_g1	0.277	0.000	0.000	0.000	0.000	0.000	0.000	0.000	0.139	0.225
TRINITY_DN180575_c0_g1	0.000	0.000	0.000	0.000	0.000	0.000	0.000	0.000	0.000	0.454
TRINITY_DN180575_c1_g1	0.000	0.834	1.070	0.000	0.333	0.000	0.536	0.000	0.201	0.313
TRINITY_DN180575_c2_g1	0.000	0.000	0.000	0.000	0.000	0.000	0.000	0.000	0.000	0.000
TRINITY_DN180576_c10_g1	0.000	0.000	0.000	0.000	0.000	0.000	0.000	0.000	0.000	0.000
TRINITY_DN180576_c11_g1	0.000	0.000	0.000	0.000	0.000	0.000	0.000	0.000	0.000	0.000
TRINITY_DN180576_c1_g2	0.000	0.000	0.000	0.000	0.000	0.000	0.000	0.000	0.000	0.000
TRINITY_DN180576_c2_g1	0.226	0.190	0.000	0.000	0.377	0.000	0.000	0.000	0.000	0.679
TRINITY_DN180576_c4_g1	0.000	0.000	0.000	0.000	0.000	0.000	0.000	0.000	0.000	0.000
TRINITY_DN180576_c5_g1	0.000	0.000	0.000	0.000	0.000	0.000	0.000	0.545	0.268	0.000
TRINITY_DN180576_c6_g1	0.000	0.000	0.000	7.568	0.000	0.000	0.000	0.000	0.000	0.000
TRINITY_DN180576_c7_g1	0.333	0.570	3.575	0.507	0.000	0.000	0.613	0.000	1.495	1.622
TRINITY_DN180576_c8_g1	0.000	0.000	3.168	0.000	0.000	3.350	0.000	0.000	1.157	0.942
TRINITY_DN180576_c9_g1	1.016	0.122	0.000	0.226	0.246	0.245	0.736	0.000	0.172	0.893
TRINITY_DN180577_c0_g1	1.432	0.000	0.000	0.000	0.000	0.000	0.000	0.000	0.708	0.587
TRINITY_DN180578_c0_g1	2.016	1.948	0.000	0.000	0.000	0.000	0.000	0.000	0.000	0.000
TRINITY_DN180579_c0_g2	0.000	0.000	0.000	0.000	0.000	0.000	2.344	0.000	0.000	0.000
TRINITY_DN180579_c0_g3	0.000	0.000	0.000	0.000	0.000	0.000	0.000	0.000	0.000	0.000
TRINITY_DN180579_c0_g5	0.000	0.000	0.000	0.000	0.000	0.000	0.000	0.000	0.721	0.599
TRINITY_DN180579_c0_g6	0.000	0.000	0.000	0.000	0.000	0.000	0.000	0.000	0.000	0.607
TRINITY_DN180579_c4_g1	0.000	0.000	0.000	0.000	0.000	0.000	0.000	0.000	0.000	0.000
TRINITY_DN180579_c5_g1	0.000	0.000	0.000	0.000	0.000	0.000	0.000	0.000	0.000	0.000
TRINITY_DN180579_c6_g1	0.000	0.000	0.000	0.000	0.000	0.000	0.000	0.000	1.085	0.887
TRINITY_DN180579_c7_g1	0.000	0.000	0.000	0.000	0.000	0.000	0.000	0.000	0.000	0.000
TRINITY_DN18057_c0_g1	18.399	23.442	16.681	14.000	15.326	24.544	22.355	17.938	21.374	21.538
TRINITY_DN18057_c0_g2	165.442	169.382	181.762	163.857	154.507	198.791	175.195	168.252	195.456	199.142
TRINITY_DN180580_c0_g1	0.000	0.000	0.000	0.000	0.000	0.000	0.000	0.000	0.000	0.000
TRINITY_DN180582_c0_g1	0.000	0.000	0.000	0.000	0.000	0.000	0.000	0.000	0.000	0.000
TRINITY_DN180583_c1_g1	0.000	0.000	0.000	0.000	0.000	0.000	0.000	0.000	0.000	0.000
TRINITY_DN180584_c0_g1	0.000	0.000	0.547	0.000	0.674	0.000	0.000	0.000	0.000	0.827
TRINITY_DN180584_c1_g1	0.637	0.272	0.000	0.000	0.000	0.000	0.585	0.000	0.478	0.000
TRINITY_DN180585_c0_g1	0.000	1.171	0.000	0.000	0.000	0.000	0.000	0.000	0.602	0.000
TRINITY_DN180586_c0_g1	0.000	1.993	0.755	0.000	0.924	1.418	0.000	0.000	0.000	2.527
TRINITY_DN180586_c1_g1	0.695	0.000	0.000	0.000	0.000	0.000	2.029	1.437	1.023	0.000
TRINITY_DN180586_c2_g1	0.171	0.000	0.000	0.000	0.854	0.000	0.152	0.347	0.174	0.000
TRINITY_DN180586_c3_g1	0.000	0.000	0.000	0.000	0.000	0.000	0.000	0.000	0.914	0.000
TRINITY_DN180587_c0_g1	4.524	0.000	0.000	0.000	0.000	0.000	0.000	0.000	0.000	0.804
TRINITY_DN180587_c1_g1	0.000	0.000	0.000	2.218	0.000	0.000	0.000	0.000	0.000	0.613
TRINITY_DN180587_c3_g1	0.000	0.000	0.000	0.000	4.841	0.000	0.000	0.000	0.000	0.000
TRINITY_DN180588_c0_g1	0.000	1.164	0.000	1.811	0.000	0.000	0.000	0.000	0.889	2.314
TRINITY_DN180588_c0_g3	0.000	0.000	0.000	0.000	0.000	0.000	0.000	0.000	0.000	0.397
TRINITY_DN180588_c0_g4	0.000	0.000	0.000	0.000	0.000	0.000	0.000	0.000	0.000	0.000
TRINITY_DN180588_c0_g5	0.000	0.000	0.000	0.000	0.000	0.000	0.000	0.000	0.000	0.271
TRINITY_DN180589_c0_g1	0.000	0.000	0.000	0.000	0.000	0.000	0.000	0.000	0.000	0.000
TRINITY_DN180589_c1_g1	0.000	0.000	0.000	0.000	0.000	0.000	0.000	0.000	0.000	0.000
TRINITY_DN18058_c1_g1	0.000	0.000	0.000	0.000	0.000	0.000	0.000	0.000	0.000	1.041
TRINITY_DN18058_c3_g1	0.000	0.000	0.000	0.000	0.000	0.000	0.000	0.000	0.000	0.000
TRINITY_DN18058_c4_g1	1.312	1.271	1.796	0.000	8.618	0.000	0.000	0.000	1.948	4.166
TRINITY_DN18058_c5_g1	0.000	0.000	0.000	0.000	0.000	0.000	0.000	0.000	0.000	0.000
TRINITY_DN180591_c0_g1	0.000	2.278	0.000	0.000	0.000	0.000	0.000	0.000	0.000	0.184
TRINITY_DN180592_c0_g1	5.007	0.000	2.996	0.000	0.000	0.000	0.000	0.000	1.246	1.054
TRINITY_DN180593_c0_g1	0.000	0.368	0.000	0.000	0.000	0.000	0.000	0.000	0.000	0.000
TRINITY_DN180593_c1_g1	0.000	0.000	0.000	0.000	0.000	0.000	0.000	0.000	0.000	0.000
TRINITY_DN180593_c2_g1	0.390	0.000	0.524	0.593	0.000	0.000	0.363	0.000	0.000	0.317
TRINITY_DN180595_c0_g1	3.204	0.000	0.000	0.000	0.000	0.000	0.000	0.000	0.000	0.000
TRINITY_DN180596_c0_g1	3.423	3.951	4.655	4.832	2.326	2.963	2.865	3.201	3.095	7.408
TRINITY_DN180596_c2_g2	0.000	0.000	0.000	0.000	0.000	0.000	0.000	0.000	0.000	0.000
TRINITY_DN180596_c4_g1	0.000	0.203	0.000	0.000	1.208	0.000	0.000	0.000	0.121	0.098
TRINITY_DN180596_c5_g1	0.000	0.000	1.377	0.000	0.000	0.000	0.000	0.000	0.000	0.000
TRINITY_DN180596_c7_g1	0.000	1.815	0.000	0.000	0.000	0.000	0.000	0.000	0.000	0.000
TRINITY_DN180597_c0_g1	0.000	0.000	0.000	0.000	0.000	0.000	0.000	0.000	0.000	0.000
TRINITY_DN180597_c0_g2	5.448	0.000	0.000	0.000	0.000	0.000	0.000	0.000	0.000	1.100
TRINITY_DN180597_c0_g4	0.000	0.000	0.000	0.000	0.000	0.000	0.000	0.000	1.982	0.000
TRINITY_DN180597_c0_g5	0.000	0.000	0.000	0.000	0.000	0.000	0.000	0.000	0.000	1.773
TRINITY_DN180597_c1_g1	1.766	2.969	0.000	0.000	8.546	0.000	3.618	0.000	0.000	2.504
TRINITY_DN180597_c2_g1	0.000	0.000	0.000	0.000	0.000	0.000	0.000	0.000	2.374	0.000
TRINITY_DN180597_c3_g1	0.000	0.000	0.000	0.000	0.000	0.000	0.000	0.000	0.000	0.000
TRINITY_DN180598_c0_g1	0.000	2.462	0.000	1.522	0.000	0.000	0.000	0.000	0.000	4.134
TRINITY_DN180599_c0_g1	1.179	0.000	0.000	0.000	1.807	0.000	0.000	0.000	0.583	0.000
TRINITY_DN18059_c0_g1	0.000	0.184	1.472	1.127	0.426	0.000	1.425	1.207	0.980	1.703
TRINITY_DN18059_c1_g1	0.555	0.000	0.000	0.000	1.547	0.000	0.000	1.148	0.000	0.227
TRINITY_DN18059_c2_g1	0.354	0.643	0.354	0.263	0.339	0.291	0.132	0.000	0.245	0.690
TRINITY_DN18059_c3_g1	0.000	0.000	0.000	0.000	0.000	0.000	0.000	0.000	0.000	1.367
TRINITY_DN1805_c0_g1	4.381	4.806	3.248	2.826	2.934	0.965	2.180	0.000	2.761	2.911
TRINITY_DN1805_c1_g2	0.000	0.000	0.000	0.000	0.000	0.000	0.000	0.000	0.000	0.000
TRINITY_DN180600_c1_g1	0.638	1.152	0.000	0.000	1.054	0.000	1.238	1.322	0.000	0.261
TRINITY_DN180601_c0_g1	0.000	0.000	0.000	0.000	0.000	0.000	0.000	0.000	0.000	0.798
TRINITY_DN180601_c0_g2	2.571	0.000	0.000	0.000	0.000	3.705	0.000	0.000	0.000	2.079
TRINITY_DN180601_c10_g1	2.053	0.000	0.000	0.000	0.000	0.000	0.000	0.000	0.000	0.000
TRINITY_DN180601_c1_g1	0.000	0.000	0.000	0.000	0.000	0.000	0.000	0.000	0.000	0.000
TRINITY_DN180601_c5_g1	0.000	0.630	0.776	0.000	0.000	0.534	0.000	0.000	0.000	0.297
TRINITY_DN180601_c6_g1	0.000	0.000	0.000	0.000	0.000	0.000	0.000	4.234	1.056	0.000
TRINITY_DN180601_c7_g1	0.000	0.000	0.000	0.000	0.000	0.000	0.000	0.000	0.000	0.000
TRINITY_DN180601_c8_g1	0.000	0.000	0.000	0.000	0.000	0.000	0.000	0.000	0.000	0.000
TRINITY_DN180602_c0_g1	0.000	0.492	0.000	0.000	0.482	0.000	0.000	0.000	0.000	0.235
TRINITY_DN180602_c0_g3	0.574	0.000	0.000	0.000	0.000	0.000	0.000	0.000	0.325	0.000
TRINITY_DN180603_c0_g1	0.061	1.122	0.000	0.000	0.000	0.000	0.843	0.000	0.118	0.182
TRINITY_DN180603_c1_g1	27.634	68.982	33.082	43.438	36.758	7.587	37.085	28.023	25.804	50.799
TRINITY_DN180603_c3_g1	0.000	1.917	2.713	0.000	0.000	0.000	0.000	0.000	0.000	0.000
TRINITY_DN180604_c0_g1	0.000	0.000	0.000	3.537	0.000	0.000	0.000	0.000	0.000	0.000
TRINITY_DN180604_c1_g1	0.000	0.000	0.000	0.000	0.000	2.912	4.111	0.000	0.000	0.000
TRINITY_DN180604_c4_g1	1.137	0.000	0.000	0.000	0.941	0.000	0.000	0.000	0.000	0.000
TRINITY_DN180604_c7_g1	0.000	0.000	0.000	0.000	0.000	0.000	0.000	0.000	0.000	0.539
TRINITY_DN180605_c0_g1	0.628	0.000	0.000	0.000	0.000	0.000	0.000	0.000	0.000	0.000
TRINITY_DN180606_c0_g1	0.000	0.000	0.000	0.000	0.000	0.000	0.000	0.000	0.000	0.266
TRINITY_DN180607_c0_g1	0.000	0.000	0.000	0.000	0.000	0.000	0.000	0.000	1.179	0.000
TRINITY_DN180607_c0_g2	0.000	0.429	0.000	0.000	1.612	0.712	0.000	3.012	0.000	0.227
TRINITY_DN180608_c0_g1	0.390	0.298	0.000	0.000	0.210	0.182	0.159	0.000	0.127	0.145
TRINITY_DN180608_c2_g1	0.266	0.000	0.000	0.000	0.000	0.000	0.000	0.000	0.133	0.000
TRINITY_DN180608_c3_g1	0.000	0.000	0.000	0.000	0.000	0.000	0.000	0.000	0.000	0.000
TRINITY_DN180609_c1_g1	0.000	1.613	0.000	0.000	0.000	0.000	0.000	0.000	0.000	0.479
TRINITY_DN180609_c2_g1	0.000	0.000	0.000	2.738	0.000	0.000	0.000	0.000	1.843	0.000
TRINITY_DN180609_c2_g2	0.000	0.000	0.000	0.000	0.000	0.000	0.000	0.000	0.000	0.000
TRINITY_DN180609_c3_g1	0.000	0.000	0.000	0.000	0.000	0.000	0.000	0.000	0.000	0.000
TRINITY_DN180609_c4_g1	0.000	0.000	0.000	0.000	0.000	0.000	0.000	0.000	0.000	0.000
TRINITY_DN18060_c0_g1	0.351	0.000	0.000	3.222	2.747	0.640	0.000	0.000	2.187	1.073
TRINITY_DN18060_c0_g2	0.660	0.000	0.000	0.000	1.566	0.000	0.000	0.000	0.000	0.000
TRINITY_DN18060_c0_g3	0.456	0.000	0.000	0.000	0.000	0.000	0.000	0.000	0.292	0.355
TRINITY_DN18060_c2_g2	0.000	0.000	0.000	0.000	0.000	0.000	0.000	0.000	0.000	0.000
TRINITY_DN18060_c3_g1	1.898	0.894	0.000	0.000	0.000	0.000	0.000	0.000	1.401	0.000
TRINITY_DN180611_c0_g1	0.000	0.000	0.000	0.000	0.000	0.000	0.000	0.000	0.000	0.000
TRINITY_DN180613_c0_g1	0.000	0.000	0.000	0.000	0.000	0.000	0.000	0.000	0.000	0.000
TRINITY_DN180614_c0_g1	0.000	0.000	0.000	0.000	0.000	0.000	0.000	0.000	0.000	0.000
TRINITY_DN180614_c1_g1	0.000	0.000	0.000	0.000	0.000	0.000	0.000	3.947	0.000	0.000
TRINITY_DN180615_c0_g1	0.526	0.000	0.000	0.000	0.869	0.000	0.000	0.000	0.000	0.428
TRINITY_DN180616_c0_g1	0.000	0.000	0.197	0.000	0.000	0.000	0.261	0.000	0.000	0.000
TRINITY_DN180616_c1_g1	0.000	0.000	0.000	0.000	0.000	0.000	0.000	0.000	0.000	0.000
TRINITY_DN180618_c0_g2	0.000	0.000	0.000	0.000	0.000	0.000	0.000	0.000	0.000	0.000
TRINITY_DN180619_c0_g3	0.000	0.000	0.000	0.000	0.000	0.000	0.000	0.000	0.000	0.000
TRINITY_DN18061_c0_g1	0.000	1.558	2.651	8.742	1.597	1.440	1.637	0.000	0.956	1.992
TRINITY_DN180620_c0_g1	2.634	1.212	0.784	2.098	2.152	0.850	1.114	1.411	0.540	3.960
TRINITY_DN180620_c3_g1	0.000	0.000	0.000	0.000	0.000	0.000	0.000	0.000	0.000	1.011
TRINITY_DN180621_c0_g1	2.219	2.156	3.218	2.270	1.235	1.881	5.278	3.386	4.292	3.754
TRINITY_DN180622_c0_g1	0.000	0.000	0.000	1.608	0.000	0.000	3.955	0.000	0.000	0.440
TRINITY_DN180622_c1_g1	0.000	0.000	1.404	3.082	0.000	0.000	0.000	0.000	0.000	0.421
TRINITY_DN180622_c1_g2	2.459	0.000	0.000	0.000	0.000	0.000	0.000	0.000	0.000	0.000
TRINITY_DN180622_c3_g1	0.000	1.289	0.000	0.000	0.000	0.000	0.000	0.000	1.315	0.000
TRINITY_DN180623_c1_g1	0.000	0.000	0.000	0.000	0.000	0.000	0.000	0.000	0.000	0.000
TRINITY_DN180623_c2_g1	1.995	0.000	0.000	1.498	0.000	0.000	0.000	0.000	1.967	1.639
TRINITY_DN180625_c0_g1	0.000	0.651	0.000	0.000	0.000	0.000	0.000	0.000	0.000	0.000
TRINITY_DN180626_c0_g1	0.000	0.000	0.000	0.000	0.000	0.000	0.000	0.000	0.000	0.000
TRINITY_DN180627_c0_g1	0.000	0.000	0.000	0.000	0.000	0.000	0.000	0.000	0.000	0.000
TRINITY_DN180627_c10_g1	0.000	0.000	0.000	0.000	0.000	0.000	0.000	0.000	0.000	0.000
TRINITY_DN180627_c12_g1	0.000	1.534	0.000	0.000	0.000	0.000	0.000	3.201	0.000	0.000
TRINITY_DN180627_c1_g1	0.000	0.000	0.000	0.000	0.000	0.000	0.000	0.000	0.000	0.000
TRINITY_DN180627_c2_g2	1.995	0.000	0.000	0.000	0.000	0.000	0.000	0.000	0.327	0.000
TRINITY_DN180627_c6_g1	0.000	0.000	0.000	0.794	0.000	0.000	0.000	0.000	0.000	0.428
TRINITY_DN180627_c9_g1	0.000	0.000	0.000	0.000	0.000	0.000	2.431	0.000	0.000	0.966
TRINITY_DN180628_c0_g1	3.016	0.002	1.451	0.551	0.010	0.001	0.002	1.466	3.401	5.007
TRINITY_DN180628_c1_g1	0.000	3.926	3.052	5.185	3.140	1.659	5.283	3.112	1.553	0.000
TRINITY_DN180628_c3_g2	0.000	0.000	0.000	0.000	0.000	0.000	0.000	0.000	0.000	0.000
TRINITY_DN180628_c6_g1	0.000	0.000	0.000	0.000	0.000	0.000	0.000	0.000	0.000	0.000
TRINITY_DN180629_c0_g1	0.434	0.000	0.000	0.000	2.156	1.711	2.214	0.000	0.537	0.429
TRINITY_DN180629_c1_g1	0.000	0.000	0.000	0.000	0.000	0.000	0.000	0.000	0.000	0.000
TRINITY_DN180629_c3_g1	0.000	0.000	0.000	0.000	0.000	0.000	0.000	0.000	0.000	0.000
TRINITY_DN18062_c0_g1	0.000	0.000	0.000	0.000	0.974	0.000	0.000	0.000	0.000	2.502
TRINITY_DN18062_c0_g2	1.017	0.546	0.895	0.000	2.130	1.806	0.876	1.204	2.365	3.101
TRINITY_DN18062_c0_g3	0.834	0.490	0.464	0.000	1.372	0.000	2.202	0.000	2.469	0.416
TRINITY_DN180631_c0_g3	0.000	0.000	0.000	0.000	0.000	0.000	0.000	0.000	0.000	0.669
TRINITY_DN180631_c0_g4	0.000	0.000	0.000	0.000	0.000	0.000	0.000	0.000	0.000	0.000
TRINITY_DN180631_c0_g5	0.000	0.000	0.000	0.000	0.000	0.000	0.000	0.000	0.000	0.000
TRINITY_DN180631_c3_g1	0.000	0.000	0.000	0.000	0.000	3.674	0.000	0.000	2.539	0.000
TRINITY_DN180631_c4_g1	0.000	0.000	0.000	0.000	0.000	0.000	0.000	0.000	0.000	0.000
TRINITY_DN180631_c5_g1	0.000	0.000	0.000	0.000	5.031	0.000	0.000	0.000	0.762	0.000
TRINITY_DN180631_c7_g1	0.000	0.000	0.000	0.000	0.000	0.000	0.000	0.000	0.000	0.630
TRINITY_DN180632_c0_g1	0.000	0.000	0.000	0.000	0.000	0.000	0.000	0.000	0.000	0.449
TRINITY_DN180632_c1_g1	0.000	0.000	0.000	0.000	0.285	0.000	0.000	0.347	0.086	0.139
TRINITY_DN180632_c2_g1	0.000	0.000	0.000	0.000	0.000	0.000	0.000	0.000	0.000	0.610
TRINITY_DN180632_c4_g1	0.000	0.000	0.000	0.000	0.000	0.000	0.000	0.000	0.000	2.079
TRINITY_DN180632_c5_g1	0.000	0.000	0.000	0.000	0.000	0.000	0.000	0.000	0.000	0.000
TRINITY_DN180632_c6_g1	0.000	0.000	0.000	0.000	1.068	0.000	0.000	0.000	0.000	0.000
TRINITY_DN180633_c0_g1	0.000	0.000	0.000	0.000	0.000	0.000	0.000	0.000	0.000	0.000
TRINITY_DN180634_c1_g2	0.568	0.000	0.000	0.000	0.941	0.000	0.000	0.000	0.000	1.161
TRINITY_DN180634_c3_g1	0.000	0.000	0.000	0.000	0.000	0.000	0.000	0.000	0.000	0.000
TRINITY_DN180634_c4_g1	0.000	0.000	0.000	0.000	3.711	0.000	0.000	0.000	0.000	0.000
TRINITY_DN180635_c0_g1	0.000	0.574	0.000	2.874	0.000	0.000	0.000	0.000	0.000	1.300
TRINITY_DN180636_c0_g1	0.000	0.187	0.000	0.000	0.958	0.000	1.003	0.455	0.000	0.000
TRINITY_DN180636_c1_g1	0.962	0.000	0.000	0.000	1.582	0.000	0.000	0.000	0.473	0.395
TRINITY_DN180636_c3_g3	0.000	0.000	0.000	0.000	0.000	0.000	0.000	0.000	0.000	0.000
TRINITY_DN180636_c3_g4	0.000	0.423	0.000	0.726	0.000	0.000	0.000	0.000	0.238	0.195
TRINITY_DN180636_c3_g5	0.000	0.000	0.000	0.000	0.000	0.000	0.000	0.000	0.000	0.000
TRINITY_DN180636_c4_g1	0.000	0.000	0.000	0.000	0.000	0.000	0.000	0.000	0.000	1.818
TRINITY_DN180638_c0_g1	0.000	1.025	0.000	3.216	0.000	0.000	0.000	0.000	0.000	1.321
TRINITY_DN180638_c0_g2	0.000	0.000	0.000	0.000	0.000	0.000	0.000	0.000	0.000	1.189
TRINITY_DN180638_c1_g1	0.000	0.000	0.000	0.000	0.000	0.000	0.000	0.000	0.000	0.000
TRINITY_DN180638_c3_g1	0.000	0.000	0.000	3.069	0.000	0.000	0.000	0.000	0.000	0.000
TRINITY_DN180638_c4_g1	0.000	0.000	0.000	0.000	0.000	0.000	0.000	0.000	1.214	0.000
TRINITY_DN180639_c0_g1	0.000	0.000	0.000	0.000	0.000	0.000	0.000	0.000	0.000	0.000
TRINITY_DN180640_c0_g1	0.000	0.000	0.000	0.000	0.000	0.000	0.000	0.000	0.000	0.000
TRINITY_DN180641_c0_g1	0.297	0.000	0.000	0.000	0.000	0.000	0.661	0.000	0.334	0.000
TRINITY_DN180641_c0_g2	0.000	0.000	0.000	0.000	0.000	0.000	0.000	0.000	0.000	0.000
TRINITY_DN180641_c1_g1	0.383	0.206	0.000	0.000	0.000	0.000	0.000	0.000	0.000	1.078
TRINITY_DN180641_c1_g2	0.000	0.000	0.000	0.000	0.000	0.000	0.000	0.000	0.000	0.000
TRINITY_DN180641_c2_g2	0.000	0.000	0.000	0.000	0.000	0.000	0.000	0.000	0.000	0.000
TRINITY_DN180642_c0_g1	0.000	0.000	0.000	0.000	0.000	0.000	0.000	0.000	0.000	0.000
TRINITY_DN180643_c0_g1	2.398	0.218	0.346	0.000	0.000	1.880	1.186	0.000	0.664	0.943
TRINITY_DN180644_c0_g1	1.804	1.759	0.000	0.000	0.000	0.000	0.000	0.000	0.000	0.000
TRINITY_DN180644_c1_g1	0.000	0.000	0.000	0.000	3.840	0.000	0.000	0.000	0.000	0.958
TRINITY_DN180644_c3_g1	0.000	0.000	0.000	0.000	0.000	0.000	0.000	0.000	0.000	0.000
TRINITY_DN180645_c0_g1	0.675	0.000	0.000	0.000	0.000	0.000	0.000	0.000	0.000	0.000
TRINITY_DN180645_c1_g1	1.936	3.747	0.000	0.000	0.000	0.000	0.000	0.000	0.000	0.000
TRINITY_DN180646_c0_g1	0.000	0.000	0.000	0.000	0.000	0.000	0.000	0.000	0.000	0.000
TRINITY_DN180646_c1_g1	0.000	0.447	2.045	0.000	0.000	0.000	0.000	0.000	0.000	0.000
TRINITY_DN180647_c0_g1	0.000	0.000	0.000	0.000	0.000	0.000	0.000	0.000	0.000	0.000
TRINITY_DN180648_c1_g1	0.000	0.000	0.000	0.000	0.740	0.000	0.000	0.000	0.000	0.000
TRINITY_DN180648_c1_g2	0.557	1.265	0.745	0.428	0.698	0.808	0.615	0.565	0.845	0.565
TRINITY_DN180648_c1_g3	0.000	0.000	0.000	0.000	0.000	0.000	0.000	0.000	0.921	2.267
TRINITY_DN180648_c2_g1	0.000	0.000	0.000	0.000	0.000	0.000	0.000	0.000	0.000	0.206
TRINITY_DN180648_c2_g2	0.000	0.000	0.000	0.000	0.000	0.000	0.000	0.000	0.000	0.000
TRINITY_DN180648_c5_g1	0.000	1.054	0.000	0.000	0.000	0.000	0.000	0.000	0.000	0.000
TRINITY_DN180648_c6_g1	0.000	0.000	0.000	0.000	0.000	0.000	0.000	0.000	0.000	0.000
TRINITY_DN18064_c0_g1	2.102	0.985	5.676	1.589	5.215	0.000	3.005	1.085	2.857	0.857
TRINITY_DN18064_c0_g2	0.000	0.000	0.000	0.000	0.000	0.000	0.000	0.000	0.000	0.000
TRINITY_DN180650_c0_g1	0.000	2.454	0.000	0.000	0.000	0.000	0.000	0.000	0.000	0.000
TRINITY_DN180651_c0_g1	0.762	0.000	0.000	0.000	0.000	0.000	0.746	0.000	0.374	0.312
TRINITY_DN180651_c0_g2	9.353	0.000	0.000	0.000	3.354	12.473	6.177	0.000	2.740	0.000
TRINITY_DN180651_c1_g1	0.000	0.000	0.000	0.000	0.000	0.000	0.000	0.000	0.000	0.000
TRINITY_DN180651_c1_g2	0.000	0.000	0.000	0.000	0.000	0.000	0.000	0.000	0.000	0.903
TRINITY_DN180651_c2_g1	0.000	0.000	0.000	0.000	0.000	0.000	0.000	0.000	0.000	0.000
TRINITY_DN180651_c4_g1	0.000	0.000	0.000	0.000	0.000	1.750	0.000	2.436	0.000	0.000
TRINITY_DN180651_c5_g1	0.000	0.000	0.000	0.000	0.000	0.000	0.000	0.000	0.000	1.077
TRINITY_DN180653_c0_g1	0.000	0.000	0.000	0.000	0.000	0.000	0.000	0.000	0.000	0.000
TRINITY_DN180654_c0_g1	0.000	0.319	0.000	0.000	0.000	0.000	0.000	0.758	0.000	0.000
TRINITY_DN180654_c1_g1	0.611	0.000	0.000	0.000	0.000	0.898	0.000	1.266	0.000	0.500
TRINITY_DN180654_c1_g2	0.000	0.000	0.000	0.000	0.000	0.000	0.000	0.000	0.099	0.000
TRINITY_DN180654_c2_g1	0.000	0.000	0.000	0.000	2.549	0.000	0.000	0.000	0.000	0.000
TRINITY_DN180655_c0_g1	0.000	0.000	0.000	0.000	0.000	0.000	0.000	0.000	0.000	0.000
TRINITY_DN180658_c0_g1	0.000	0.000	0.000	0.000	0.000	0.000	0.000	0.000	0.000	1.139
TRINITY_DN180658_c0_g2	0.000	0.000	0.000	0.000	0.000	0.000	3.274	0.000	0.000	0.000
TRINITY_DN180658_c0_g3	0.000	0.000	1.650	0.000	0.000	0.000	0.000	0.000	0.000	0.000
TRINITY_DN180658_c0_g5	0.000	0.000	0.000	0.000	0.000	0.000	1.159	0.000	0.567	0.472
TRINITY_DN180658_c1_g1	0.000	0.000	0.000	0.000	0.000	0.000	0.000	0.000	1.085	0.000
TRINITY_DN180658_c2_g1	1.423	1.413	2.012	0.000	0.000	0.000	0.000	0.000	0.715	0.000
TRINITY_DN180658_c3_g1	0.000	0.000	0.000	0.000	0.000	0.000	0.000	0.000	0.000	0.000
TRINITY_DN180658_c5_g1	0.000	0.000	0.000	0.000	0.000	0.000	0.000	0.000	0.000	0.000
TRINITY_DN180658_c6_g1	0.000	0.000	0.000	0.000	0.000	0.000	0.000	0.000	0.000	0.000
TRINITY_DN180658_c7_g1	0.000	0.000	0.000	0.000	0.000	0.000	0.000	0.000	0.000	0.000
TRINITY_DN180659_c0_g2	0.000	0.000	6.957	0.000	0.000	0.000	0.000	0.000	1.270	0.000
TRINITY_DN180659_c0_g3	0.000	0.000	0.000	0.000	0.000	0.000	0.000	0.000	1.393	0.000
TRINITY_DN18065_c1_g1	0.687	0.000	1.385	0.524	1.142	1.002	0.634	0.000	1.029	1.396
TRINITY_DN18065_c3_g1	0.000	0.000	0.000	0.000	0.000	0.000	0.000	0.000	0.000	0.000
TRINITY_DN18065_c4_g1	0.000	0.000	0.000	0.000	0.000	0.000	0.619	0.000	0.000	0.000
TRINITY_DN18065_c5_g1	0.000	0.000	0.000	0.000	0.000	0.000	0.000	0.000	0.000	0.000
TRINITY_DN18065_c6_g1	0.000	0.000	0.000	0.000	0.000	0.000	0.000	0.000	0.000	0.000
TRINITY_DN180660_c0_g1	0.341	0.000	0.000	0.000	0.000	0.000	0.000	0.000	0.000	0.000
TRINITY_DN180660_c1_g1	0.000	0.000	0.000	0.000	0.000	0.226	0.000	0.000	0.000	0.063
TRINITY_DN180661_c0_g1	0.000	0.000	1.351	0.000	0.000	0.000	0.000	0.000	0.000	0.000
TRINITY_DN180665_c0_g1	0.000	0.000	0.000	0.000	0.000	0.000	0.000	9.300	0.000	2.852
TRINITY_DN180667_c1_g1	0.000	0.000	0.000	0.000	0.000	0.000	0.000	0.000	0.000	0.000
TRINITY_DN180668_c0_g2	0.000	0.000	0.000	0.000	0.000	0.000	0.000	0.000	0.000	0.000
TRINITY_DN180668_c0_g3	1.441	0.000	0.000	0.000	0.000	0.000	0.000	0.000	0.000	0.000
TRINITY_DN180668_c1_g1	0.000	0.000	0.000	0.000	0.000	0.000	0.000	0.000	0.000	0.000
TRINITY_DN180668_c1_g2	0.000	0.000	0.000	0.000	0.000	0.000	0.000	0.000	0.000	0.000
TRINITY_DN180668_c5_g1	0.000	0.000	0.000	0.000	0.000	0.000	0.000	0.000	0.000	0.000
TRINITY_DN180669_c0_g1	0.000	0.000	0.000	0.000	0.000	0.368	0.000	0.000	0.127	0.000
TRINITY_DN18066_c0_g1	0.398	0.166	0.267	0.000	0.000	0.000	0.000	0.000	0.000	0.000
TRINITY_DN180670_c0_g1	0.113	0.000	0.000	0.000	0.000	0.000	0.000	0.000	0.000	0.000
TRINITY_DN180671_c0_g1	3.232	2.261	2.504	4.963	2.874	0.988	2.420	1.729	0.687	0.760
TRINITY_DN180671_c1_g1	0.000	0.000	0.000	0.000	0.000	0.000	1.518	0.000	0.000	0.000
TRINITY_DN180672_c0_g1	0.000	0.347	0.000	0.000	0.000	1.172	0.000	0.000	0.000	0.489
TRINITY_DN180673_c0_g1	0.000	0.000	0.000	0.000	0.000	1.750	0.000	0.000	0.583	2.165
TRINITY_DN180674_c0_g2	0.000	1.289	0.000	1.975	0.000	0.000	0.000	0.000	0.000	2.148
TRINITY_DN180674_c0_g3	0.000	0.000	0.000	0.000	0.000	0.000	2.089	0.000	0.000	1.658
TRINITY_DN180674_c2_g1	0.000	0.000	0.000	0.000	0.000	0.000	0.000	0.000	2.383	0.966
TRINITY_DN180675_c0_g1	0.000	0.000	1.875	0.000	0.000	0.000	0.000	0.000	0.000	0.000
TRINITY_DN180676_c0_g1	0.698	0.000	0.000	0.000	0.000	2.700	0.000	0.000	0.000	0.000
TRINITY_DN180676_c1_g1	0.000	0.000	0.000	0.000	0.000	0.000	0.000	0.000	0.000	0.354
TRINITY_DN180677_c0_g1	0.515	0.298	0.932	1.057	0.000	0.506	0.620	0.000	1.038	0.705
TRINITY_DN180677_c1_g1	0.000	0.000	0.000	0.000	0.000	0.000	0.000	0.000	0.000	0.000
TRINITY_DN180677_c1_g2	0.000	0.000	0.000	0.000	0.000	0.000	0.275	0.000	0.000	0.367
TRINITY_DN180677_c1_g3	0.000	1.616	0.000	0.000	0.000	0.000	0.000	0.000	0.000	0.000
TRINITY_DN180677_c1_g4	0.000	0.000	0.000	0.000	0.000	0.000	0.000	0.000	0.000	0.000
TRINITY_DN180677_c3_g2	0.000	0.000	0.000	0.000	0.000	0.000	0.000	0.000	0.000	0.000
TRINITY_DN180677_c3_g3	0.000	0.000	0.000	0.000	0.000	0.000	0.000	0.000	0.000	0.432
TRINITY_DN180677_c4_g1	0.000	0.000	0.000	0.000	0.000	0.000	0.000	0.000	0.000	0.306
TRINITY_DN180677_c5_g1	0.000	0.000	0.000	0.000	0.000	0.000	0.000	0.000	0.000	0.000
TRINITY_DN180677_c6_g1	0.000	1.025	0.000	0.000	0.000	0.000	0.000	0.000	0.000	0.000
TRINITY_DN180678_c0_g1	0.000	0.000	0.000	0.000	0.000	1.760	0.000	0.000	1.171	0.975
TRINITY_DN180678_c2_g1	0.000	4.060	0.000	0.000	0.000	0.000	0.000	0.000	0.000	0.000
TRINITY_DN180679_c0_g1	1.518	1.474	4.154	0.000	2.483	0.000	0.000	3.085	1.503	0.000
TRINITY_DN180679_c1_g1	0.000	0.000	0.000	0.000	0.000	0.805	0.000	0.000	0.000	0.000
TRINITY_DN18067_c0_g1	0.349	0.000	0.000	0.000	0.580	0.215	1.145	0.000	0.094	0.142
TRINITY_DN18067_c0_g2	1.323	0.749	0.945	1.068	2.235	0.650	1.149	0.598	0.000	0.788
TRINITY_DN18067_c0_g3	0.000	0.000	0.000	0.000	0.000	0.000	0.000	0.000	0.000	0.000
TRINITY_DN18067_c0_g4	0.000	0.000	0.000	0.000	0.000	0.000	0.000	0.000	0.000	0.099
TRINITY_DN18067_c0_g5	0.000	0.000	0.000	0.000	0.000	0.000	0.000	0.000	0.000	0.000
TRINITY_DN180680_c0_g1	0.000	0.000	0.000	0.000	0.000	0.000	0.000	0.000	0.000	0.080
TRINITY_DN180681_c0_g1	0.000	0.000	0.000	0.000	0.000	0.000	0.000	0.000	0.000	0.000
TRINITY_DN180682_c1_g1	0.320	0.000	0.000	0.000	0.000	0.000	0.000	0.000	0.000	0.000
TRINITY_DN180683_c0_g1	1.498	1.455	0.000	0.000	0.000	0.000	0.000	0.000	0.000	0.613
TRINITY_DN180683_c1_g1	0.000	0.000	0.000	0.000	0.000	4.146	0.000	0.000	0.000	0.000
TRINITY_DN180683_c3_g1	0.000	0.000	0.000	0.000	0.000	0.000	0.000	0.000	0.000	0.000
TRINITY_DN180684_c0_g1	0.000	0.000	0.000	0.000	0.000	0.000	0.000	0.000	0.000	1.949
TRINITY_DN180685_c0_g1	0.000	0.000	0.000	0.000	0.000	0.000	0.340	0.000	0.000	0.000
TRINITY_DN180686_c2_g1	0.000	0.000	0.000	0.000	0.000	0.000	0.000	0.000	0.000	0.000
TRINITY_DN180687_c0_g3	0.000	0.000	0.000	0.000	0.000	0.000	0.000	0.000	0.000	0.000
TRINITY_DN180687_c4_g1	1.328	0.000	0.000	0.000	0.000	0.000	0.000	0.000	0.657	0.000
TRINITY_DN180688_c0_g1	0.000	0.065	0.000	0.000	0.000	0.000	0.000	0.000	0.120	0.236
TRINITY_DN180689_c0_g1	0.000	0.000	0.000	0.000	0.000	0.000	0.000	0.000	0.000	0.000
TRINITY_DN18068_c0_g1	0.241	1.391	0.460	0.855	0.485	0.253	2.872	1.980	2.145	1.343
TRINITY_DN18068_c0_g2	2.568	1.462	0.978	1.708	1.495	2.215	1.400	1.544	1.638	2.945
TRINITY_DN18068_c0_g3	0.000	0.000	0.000	0.000	0.000	0.000	0.000	0.000	1.333	2.155
TRINITY_DN180690_c0_g1	0.000	0.265	0.000	0.475	0.000	0.000	0.285	0.000	0.000	0.000
TRINITY_DN180690_c1_g1	0.000	0.000	0.000	0.000	0.000	0.000	0.000	0.000	0.000	0.000
TRINITY_DN180690_c2_g2	0.000	0.000	0.000	0.000	0.000	0.000	0.000	0.000	0.000	0.000
TRINITY_DN180690_c2_g3	0.000	0.000	0.000	0.000	0.000	0.000	0.000	0.000	0.000	2.187
TRINITY_DN180690_c3_g1	0.443	0.000	0.000	0.000	0.000	0.000	0.000	0.000	0.000	0.000
TRINITY_DN180690_c5_g1	4.069	1.931	2.780	0.000	0.000	0.000	0.000	0.000	1.505	2.475
TRINITY_DN180691_c0_g1	0.000	0.000	0.000	0.000	0.000	0.000	0.000	0.000	0.000	0.000
TRINITY_DN180691_c3_g1	0.000	0.000	0.000	0.000	0.000	0.000	0.000	0.000	0.000	0.000
TRINITY_DN180692_c0_g1	0.414	0.000	0.557	0.000	0.000	0.000	0.387	0.000	0.000	1.347
TRINITY_DN180692_c1_g1	0.000	0.000	0.000	0.000	0.000	0.000	0.000	0.000	0.000	0.000
TRINITY_DN180692_c2_g1	0.000	0.000	0.000	0.000	0.000	0.000	0.000	0.000	0.000	0.000
TRINITY_DN180693_c1_g1	0.000	0.000	0.000	0.000	0.000	0.000	0.000	0.000	0.000	0.000
TRINITY_DN180695_c0_g1	0.000	0.000	0.000	0.000	0.000	0.000	0.000	0.000	0.000	0.000
TRINITY_DN180696_c0_g1	0.000	0.000	0.000	0.000	0.000	0.000	0.000	10.786	0.000	0.000
TRINITY_DN180697_c1_g1	0.495	0.655	0.000	0.976	0.000	0.461	0.549	0.000	0.171	0.838
TRINITY_DN180697_c2_g1	0.000	0.000	0.000	0.000	0.000	0.000	0.000	0.000	0.387	0.000
TRINITY_DN180698_c0_g1	0.000	0.000	0.000	0.000	0.000	0.000	0.000	1.373	0.000	0.000
TRINITY_DN180699_c0_g1	0.000	0.000	0.000	0.000	3.066	0.000	0.000	0.000	0.000	0.000
TRINITY_DN180699_c0_g2	0.000	0.000	0.000	0.000	0.000	0.000	0.615	0.000	0.312	0.000
TRINITY_DN18069_c0_g1	3.681	2.237	3.197	0.000	2.425	4.896	3.352	0.000	4.210	5.535
TRINITY_DN1806_c0_g2	10.832	10.051	10.213	6.975	9.986	8.478	12.532	7.852	12.570	11.428
TRINITY_DN1806_c1_g1	0.000	0.000	0.000	0.000	0.000	0.000	0.000	0.000	0.000	0.000
TRINITY_DN1806_c3_g1	0.000	0.256	0.030	0.000	0.000	0.028	0.000	0.000	0.000	0.125
TRINITY_DN1806_c5_g1	0.000	1.106	0.000	0.000	0.000	0.000	0.000	0.000	0.000	0.000
TRINITY_DN1806_c6_g1	0.000	0.000	4.211	0.000	0.000	0.000	0.000	0.000	0.000	0.000
TRINITY_DN180700_c0_g1	0.000	0.000	0.000	0.000	0.000	0.000	0.000	0.000	1.203	0.000
TRINITY_DN180700_c1_g2	0.000	0.000	0.000	0.000	0.000	0.000	0.000	0.000	0.000	0.000
TRINITY_DN180701_c0_g1	0.000	0.000	0.000	0.000	0.000	2.251	0.000	0.000	0.000	0.626
TRINITY_DN180701_c0_g2	0.000	0.000	0.000	0.794	0.000	0.000	0.000	0.000	0.000	0.478
TRINITY_DN180701_c1_g1	0.000	0.360	0.558	0.000	0.000	0.000	0.000	0.000	0.000	0.299
TRINITY_DN180701_c2_g1	0.000	0.000	0.000	0.000	0.000	0.000	0.000	0.000	0.000	0.000
TRINITY_DN180703_c0_g1	0.000	0.000	0.000	3.563	1.960	0.000	0.000	0.000	0.000	0.051
TRINITY_DN180704_c0_g1	0.000	0.000	0.000	0.000	0.000	0.000	0.000	2.383	0.000	0.000
TRINITY_DN180704_c0_g2	0.000	0.000	0.000	0.000	2.049	0.000	0.000	0.000	0.000	0.000
TRINITY_DN180704_c1_g1	8.248	0.000	0.000	0.000	0.000	0.000	0.000	0.000	3.726	0.000
TRINITY_DN180704_c2_g1	0.000	0.000	0.000	0.000	0.000	0.000	0.000	0.000	0.000	0.000
TRINITY_DN180704_c3_g1	2.203	2.118	0.000	0.000	0.000	0.000	0.000	4.375	0.000	1.788
TRINITY_DN180705_c1_g1	0.000	0.000	0.000	0.000	4.841	0.000	0.000	3.014	0.000	0.000
TRINITY_DN180705_c3_g1	0.000	0.000	0.000	0.000	2.361	0.000	0.000	0.000	0.000	0.000
TRINITY_DN180706_c1_g1	0.000	0.000	0.000	2.383	0.000	0.000	4.947	6.537	2.386	1.320
TRINITY_DN180708_c0_g1	0.000	0.000	0.000	0.000	0.000	0.000	0.000	0.000	0.708	0.000
TRINITY_DN180708_c1_g1	0.000	0.000	0.000	0.000	0.000	0.000	0.000	0.000	0.553	0.229
TRINITY_DN180708_c1_g2	0.260	0.000	0.194	0.000	0.000	0.000	0.000	0.000	0.000	0.176
TRINITY_DN180708_c2_g1	0.000	1.997	2.821	0.000	3.376	3.003	0.000	4.133	1.029	0.000
TRINITY_DN180709_c0_g1	0.351	0.301	0.000	0.534	0.000	0.000	0.000	0.000	0.350	0.000
TRINITY_DN180709_c1_g1	1.489	0.000	0.000	0.000	0.000	0.000	0.000	0.000	0.000	1.219
TRINITY_DN180709_c3_g1	0.000	0.000	0.000	0.000	0.000	0.000	0.000	0.000	0.000	0.000
TRINITY_DN18070_c0_g1	0.000	0.000	0.000	0.000	0.000	0.000	0.000	0.000	0.000	0.000
TRINITY_DN180711_c0_g1	2.289	2.864	1.620	3.710	1.682	2.052	2.868	2.463	3.150	1.719
TRINITY_DN180711_c0_g2	0.000	0.000	0.000	0.000	0.000	0.000	0.000	0.000	0.000	0.617
TRINITY_DN180711_c1_g1	0.743	0.000	0.332	0.379	0.000	0.000	1.343	0.000	0.373	0.302
TRINITY_DN180712_c0_g1	0.621	0.073	0.559	0.684	0.351	0.772	0.000	0.000	0.107	0.900
TRINITY_DN180712_c0_g2	0.000	0.000	0.264	0.000	0.420	0.000	0.136	0.000	0.204	0.000
TRINITY_DN180712_c1_g1	0.000	0.000	0.000	0.000	0.000	0.000	0.000	0.000	0.000	0.000
TRINITY_DN180712_c2_g1	0.000	0.000	0.000	0.000	0.000	0.000	0.000	0.000	0.000	0.000
TRINITY_DN180713_c0_g1	0.000	0.000	0.000	0.000	0.000	0.000	0.000	0.000	0.000	0.000
TRINITY_DN180715_c0_g1	0.709	0.646	0.961	0.000	0.000	0.000	0.000	0.000	0.349	0.000
TRINITY_DN180715_c1_g1	0.000	0.000	0.000	0.000	0.000	0.311	0.000	0.000	0.215	0.174
TRINITY_DN180716_c0_g1	0.000	0.000	0.000	0.000	0.000	0.000	0.000	0.000	0.000	1.431
TRINITY_DN180716_c0_g2	0.000	0.000	0.000	0.000	0.000	0.000	0.000	0.000	0.000	0.000
TRINITY_DN180716_c3_g1	1.766	0.000	0.000	0.000	0.000	0.000	0.000	0.000	0.000	0.000
TRINITY_DN180717_c0_g1	0.000	1.030	0.000	0.000	0.000	0.000	0.000	1.192	0.000	0.235
TRINITY_DN18071_c0_g1	1.080	0.163	0.435	0.000	0.937	0.000	0.040	0.992	0.517	0.436
TRINITY_DN18071_c1_g1	17.151	12.538	19.171	22.177	8.241	8.418	10.453	7.396	23.487	17.546
TRINITY_DN18071_c1_g2	0.000	0.000	0.000	0.000	0.000	0.000	0.000	0.000	0.000	0.000
TRINITY_DN180720_c0_g2	1.951	0.000	0.000	5.776	0.000	0.000	0.000	0.000	0.000	2.793
TRINITY_DN180720_c6_g1	0.000	0.000	0.000	0.000	0.000	0.000	0.000	0.000	0.000	0.000
TRINITY_DN180721_c0_g1	0.000	0.626	0.000	0.000	1.136	0.000	0.000	0.000	0.000	0.000
TRINITY_DN180722_c0_g1	0.915	0.000	1.249	0.000	0.000	2.720	0.911	0.000	0.000	1.506
TRINITY_DN180722_c1_g2	0.000	0.000	0.000	0.000	0.000	0.000	0.000	0.000	0.848	0.000
TRINITY_DN180722_c6_g1	0.000	0.000	0.000	0.000	0.000	0.000	0.000	0.000	0.000	0.000
TRINITY_DN180724_c0_g1	0.588	0.000	0.000	0.000	0.489	0.000	0.000	0.000	0.147	0.478
TRINITY_DN180725_c1_g1	0.000	0.000	3.283	0.000	0.000	0.000	0.000	0.000	0.000	1.477
TRINITY_DN180727_c0_g1	0.000	1.069	0.000	0.000	0.000	0.000	0.000	0.000	0.000	0.000
TRINITY_DN180728_c0_g1	0.000	0.803	0.000	0.000	0.000	0.000	0.000	0.000	0.423	0.000
TRINITY_DN180728_c1_g1	0.932	0.000	0.820	0.000	0.000	0.000	1.754	0.000	0.895	1.484
TRINITY_DN180728_c4_g1	0.000	0.000	0.000	0.000	0.000	0.000	0.246	0.552	0.000	0.390
TRINITY_DN180728_c5_g1	0.000	0.000	0.000	0.000	0.000	0.000	0.000	0.000	0.000	0.000
TRINITY_DN180728_c6_g1	0.000	0.000	0.000	0.000	0.000	0.000	0.000	0.000	0.364	0.000
TRINITY_DN180729_c0_g1	0.000	0.000	0.000	1.943	0.000	0.000	0.000	0.000	0.000	0.000
TRINITY_DN180729_c0_g2	0.000	0.000	0.000	0.000	0.000	0.000	0.000	0.000	0.000	0.000
TRINITY_DN180729_c0_g3	0.317	0.541	0.000	0.967	0.000	0.462	0.000	0.000	0.000	0.000
TRINITY_DN180729_c1_g1	0.000	0.000	0.000	0.000	0.000	0.000	0.000	0.000	0.000	0.536
TRINITY_DN180729_c2_g1	0.000	0.000	0.000	0.000	0.000	0.000	1.318	0.000	0.000	0.459
TRINITY_DN180729_c3_g1	1.406	0.000	0.000	0.000	0.000	0.000	0.000	0.000	0.000	1.153
TRINITY_DN180729_c4_g1	0.000	0.000	0.000	0.000	0.000	3.736	0.000	0.000	0.000	0.000
TRINITY_DN180729_c7_g1	1.832	0.000	0.000	0.000	0.000	0.000	0.000	0.000	0.000	0.000
TRINITY_DN18072_c0_g1	0.169	0.330	0.000	0.000	0.211	0.301	0.147	0.332	0.232	0.171
TRINITY_DN18072_c1_g1	0.000	0.000	0.000	0.000	0.000	1.447	1.946	0.000	0.000	0.400
TRINITY_DN18072_c1_g2	0.040	0.000	0.435	0.187	0.000	0.000	0.000	0.132	0.082	0.016
TRINITY_DN18072_c1_g3	0.000	0.000	0.000	0.000	0.000	0.000	0.000	0.000	0.000	0.000
TRINITY_DN18072_c1_g4	0.000	0.000	0.000	0.000	0.000	0.000	0.000	0.000	0.000	0.000
TRINITY_DN18072_c1_g5	0.000	1.264	3.572	5.830	0.000	0.000	0.000	0.000	0.000	1.072
TRINITY_DN18072_c2_g1	1.416	0.000	0.000	0.000	0.000	0.000	0.000	0.000	0.000	0.576
TRINITY_DN18072_c3_g1	0.000	0.000	0.000	0.000	0.000	0.000	0.000	0.000	0.000	0.000
TRINITY_DN18072_c4_g1	0.000	0.000	0.000	0.000	7.296	0.000	0.000	0.000	0.000	0.000
TRINITY_DN18072_c6_g1	0.000	0.000	0.000	0.000	0.000	0.000	0.000	0.000	0.000	0.391
TRINITY_DN180730_c0_g1	0.000	0.000	0.000	0.000	0.000	5.547	0.000	0.000	0.000	0.000
TRINITY_DN180730_c0_g2	0.000	0.000	0.000	7.357	0.000	0.000	0.000	0.000	0.000	1.020
TRINITY_DN180731_c0_g1	0.000	0.000	0.000	0.000	6.506	0.000	0.000	0.000	0.000	0.542
TRINITY_DN180731_c1_g1	0.000	0.000	5.218	0.000	0.000	0.000	0.000	0.000	0.950	0.779
TRINITY_DN180732_c0_g1	0.000	0.000	0.000	0.000	0.000	3.232	0.000	0.000	0.000	0.819
TRINITY_DN180733_c0_g1	0.000	0.000	0.000	0.000	0.000	0.000	0.000	0.000	0.000	0.000
TRINITY_DN180733_c1_g1	0.000	0.000	0.000	1.708	1.876	0.000	0.000	0.000	0.000	0.938
TRINITY_DN180734_c0_g1	0.000	0.000	1.694	0.000	0.000	0.000	0.000	0.000	0.000	0.256
TRINITY_DN180734_c1_g1	0.989	2.807	0.000	0.000	0.000	0.000	0.000	0.000	0.000	0.000
TRINITY_DN180736_c0_g1	0.000	0.000	0.000	0.000	0.000	0.000	0.000	0.000	0.000	0.000
TRINITY_DN180736_c3_g1	0.000	0.000	0.000	0.000	0.000	0.000	0.000	0.000	0.000	0.000
TRINITY_DN180737_c0_g1	0.000	0.000	0.000	0.000	0.000	0.000	0.000	0.000	0.000	0.000
TRINITY_DN180738_c0_g1	0.000	0.000	0.000	0.000	1.621	0.000	0.000	0.000	0.000	0.264
TRINITY_DN180738_c0_g2	0.000	0.000	0.000	0.000	0.000	0.000	0.000	0.000	0.000	0.000
TRINITY_DN180738_c1_g1	0.000	0.000	0.000	0.000	0.000	0.000	0.000	0.000	0.000	3.364
TRINITY_DN180738_c2_g1	0.000	1.705	0.000	0.000	2.865	5.135	0.000	0.000	0.000	0.000
TRINITY_DN180738_c3_g1	0.000	0.000	0.000	0.000	0.000	0.000	0.000	0.000	0.000	0.000
TRINITY_DN180738_c5_g1	0.000	0.000	0.000	0.000	0.000	0.000	0.000	0.000	0.000	0.000
TRINITY_DN180739_c0_g1	4.363	0.000	5.943	5.860	0.000	0.000	0.000	0.000	0.000	0.000
TRINITY_DN180739_c1_g1	0.000	0.000	0.000	0.000	0.000	0.000	0.000	0.000	0.000	0.966
TRINITY_DN18073_c0_g1	2.054	2.682	1.835	0.350	1.579	0.825	1.520	0.465	2.195	0.922
TRINITY_DN18073_c0_g5	0.000	0.000	6.070	0.000	0.955	0.890	1.508	0.000	1.592	0.607
TRINITY_DN18073_c0_g9	0.000	0.000	0.000	0.000	0.000	0.000	0.000	0.000	0.000	0.000
TRINITY_DN18073_c1_g1	0.000	0.855	1.244	0.000	0.000	0.000	0.000	0.000	0.000	0.000
TRINITY_DN18073_c2_g1	0.000	0.000	0.000	0.000	0.000	0.000	0.000	0.000	0.000	1.818
TRINITY_DN18073_c4_g1	0.000	0.000	0.000	0.000	0.000	0.000	0.000	0.000	0.000	0.000
TRINITY_DN18073_c6_g1	2.690	1.306	0.000	0.000	4.417	0.000	9.574	0.000	0.665	0.552
TRINITY_DN180740_c0_g1	0.000	0.000	0.000	0.000	3.140	0.000	0.000	0.000	0.000	0.000
TRINITY_DN180740_c1_g1	0.000	0.000	0.000	0.000	0.000	1.377	0.000	0.000	0.000	0.000
TRINITY_DN180740_c2_g1	0.000	0.000	0.000	0.000	0.000	0.000	0.000	0.000	0.000	0.000
TRINITY_DN180742_c0_g1	0.000	0.000	0.000	0.000	0.000	0.994	0.000	0.000	0.509	0.000
TRINITY_DN180742_c0_g2	0.000	0.000	0.000	0.000	0.000	0.000	5.382	0.000	0.000	0.000
TRINITY_DN180742_c0_g3	0.000	0.000	0.000	0.497	0.000	2.068	0.000	0.668	0.000	0.132
TRINITY_DN180742_c1_g1	0.385	0.665	0.517	0.585	0.638	0.000	1.074	0.000	0.957	0.782
TRINITY_DN180742_c3_g1	0.000	0.000	0.000	0.000	0.000	0.000	0.000	0.000	0.751	0.000
TRINITY_DN180742_c5_g1	0.000	0.877	0.000	0.000	0.000	0.000	0.000	0.000	0.917	0.383
TRINITY_DN180742_c7_g1	0.000	0.000	0.000	0.000	0.000	0.000	0.000	0.000	0.000	0.000
TRINITY_DN180743_c0_g1	0.333	0.000	0.894	0.507	0.000	0.970	0.000	0.000	0.000	0.405
TRINITY_DN180744_c0_g1	0.000	0.000	1.650	0.000	0.000	0.000	0.000	0.000	0.000	0.000
TRINITY_DN180744_c0_g2	0.000	0.000	0.000	0.000	0.000	0.000	0.000	0.000	0.000	1.000
TRINITY_DN180744_c0_g3	0.000	0.000	0.000	0.000	0.000	0.000	0.000	0.000	0.000	0.000
TRINITY_DN180745_c0_g3	0.000	0.000	0.000	0.000	0.000	1.106	0.000	0.000	0.000	0.596
TRINITY_DN180745_c1_g1	0.000	0.000	0.000	0.000	0.000	0.000	0.000	0.000	1.269	0.000
TRINITY_DN180745_c1_g2	0.000	0.000	0.000	0.000	0.000	0.000	0.000	0.000	0.000	1.556
TRINITY_DN180745_c5_g1	5.954	0.000	0.000	0.000	0.000	0.000	6.122	0.000	0.000	0.000
TRINITY_DN180746_c1_g1	0.000	0.000	0.000	0.000	0.000	0.000	0.000	0.000	0.000	0.000
TRINITY_DN180746_c1_g2	2.537	0.000	0.000	0.000	0.000	0.000	2.578	0.000	0.000	0.000
TRINITY_DN180746_c2_g1	0.000	0.000	0.000	0.000	0.000	0.000	0.000	0.000	0.000	0.000
TRINITY_DN180746_c4_g1	0.000	0.000	0.000	0.000	0.000	0.000	0.000	0.000	0.000	0.000
TRINITY_DN180747_c0_g1	0.000	0.000	0.000	0.000	0.000	0.000	0.000	0.000	0.000	0.000
TRINITY_DN180747_c1_g1	0.000	0.000	0.000	0.000	0.000	0.000	0.000	0.000	0.000	0.000
TRINITY_DN180748_c0_g1	0.000	0.000	0.000	0.000	0.000	0.000	0.000	0.000	0.000	0.000
TRINITY_DN180748_c0_g2	0.000	0.000	0.000	0.000	8.303	0.000	0.000	0.000	0.000	0.000
TRINITY_DN180748_c1_g1	0.000	0.000	0.000	0.000	5.306	0.000	0.000	0.000	0.805	0.000
TRINITY_DN180748_c1_g2	0.000	0.000	0.000	0.000	0.000	0.000	0.000	0.000	1.179	0.000
TRINITY_DN180748_c1_g4	0.000	0.000	0.000	0.000	0.000	0.000	0.000	0.000	0.000	0.000
TRINITY_DN180749_c0_g1	0.478	0.000	0.000	0.000	0.000	0.000	0.000	0.000	0.000	0.000
TRINITY_DN180749_c1_g1	0.000	0.000	0.000	0.000	0.000	0.000	0.000	0.000	0.000	0.308
TRINITY_DN180749_c2_g1	0.000	0.000	0.000	0.000	0.000	0.000	0.000	0.000	0.731	0.000
TRINITY_DN180749_c3_g1	0.000	0.000	0.000	0.000	0.000	0.000	0.000	0.000	0.000	0.000
TRINITY_DN180749_c5_g1	0.000	0.000	0.000	0.000	0.000	0.000	0.000	0.000	0.000	0.000
TRINITY_DN18074_c0_g1	0.000	0.000	0.095	0.985	0.112	0.132	0.959	0.056	0.000	0.000
TRINITY_DN18074_c1_g2	0.000	0.000	0.000	0.000	0.000	0.000	0.000	0.000	0.000	0.000
TRINITY_DN18074_c2_g1	0.000	0.000	0.000	0.000	0.000	0.000	0.000	0.000	0.000	0.542
TRINITY_DN180750_c0_g1	0.000	0.000	0.000	0.000	0.000	0.000	0.000	0.000	0.000	0.000
TRINITY_DN180750_c0_g2	0.000	0.444	0.000	0.000	0.000	0.000	0.000	0.000	0.431	0.430
TRINITY_DN180750_c0_g3	0.000	0.000	0.000	0.000	0.000	0.000	0.000	0.000	0.156	0.398
TRINITY_DN180750_c1_g1	0.000	0.000	0.000	0.000	0.000	0.000	0.000	0.000	0.000	0.000
TRINITY_DN180751_c0_g1	0.000	0.926	0.705	0.000	0.000	0.000	0.000	0.000	0.517	0.000
TRINITY_DN180752_c0_g1	0.000	0.000	0.000	0.000	0.000	0.000	0.000	0.000	0.000	0.000
TRINITY_DN180753_c0_g1	0.000	0.000	0.000	0.000	0.706	0.000	0.000	0.000	0.107	0.000
TRINITY_DN180753_c1_g1	0.000	0.000	0.000	0.000	0.000	0.000	0.000	0.000	0.000	1.850
TRINITY_DN180754_c0_g1	0.000	0.000	0.000	0.000	0.000	0.000	0.000	0.000	0.000	0.515
TRINITY_DN180755_c0_g1	3.404	0.000	0.000	1.174	0.000	2.310	0.768	0.000	1.153	0.696
TRINITY_DN180755_c0_g2	0.000	0.000	0.000	0.000	0.000	0.000	0.000	0.000	0.000	0.000
TRINITY_DN180756_c0_g1	0.000	0.000	0.000	0.000	0.000	0.000	0.000	0.000	0.000	0.000
TRINITY_DN180757_c0_g3	0.236	0.199	0.317	0.000	0.000	0.000	0.000	0.000	0.119	0.096
TRINITY_DN180757_c1_g1	0.000	0.000	0.000	0.000	0.000	0.000	0.000	0.000	0.477	0.294
TRINITY_DN180758_c1_g1	0.000	0.000	0.000	0.000	0.000	0.000	0.000	0.000	1.214	0.000
TRINITY_DN180759_c0_g1	0.000	0.000	0.000	0.000	0.000	0.000	0.000	0.000	0.000	0.000
TRINITY_DN180759_c1_g1	1.398	0.000	0.000	0.000	0.000	0.000	2.846	0.000	0.000	0.573
TRINITY_DN180759_c2_g1	1.297	0.000	0.000	0.000	0.000	0.000	0.000	0.000	0.000	0.000
TRINITY_DN180759_c5_g1	2.696	0.000	0.000	0.000	0.000	0.000	0.000	0.000	0.000	2.384
TRINITY_DN180759_c6_g1	0.000	0.000	0.000	0.000	0.000	0.000	0.000	0.000	0.000	0.000
TRINITY_DN180759_c8_g1	0.000	2.502	0.000	0.000	0.000	0.000	0.000	0.000	0.000	0.000
TRINITY_DN18075_c0_g1	0.000	0.000	0.000	0.000	0.543	0.000	0.000	0.685	0.457	0.000
TRINITY_DN18075_c0_g2	4.085	3.973	5.465	3.364	3.636	7.092	3.227	5.868	4.879	3.080
TRINITY_DN180760_c0_g1	0.000	0.965	0.000	0.000	0.000	0.000	0.000	0.000	0.000	0.417
TRINITY_DN180760_c1_g1	0.000	0.000	0.000	0.000	0.000	0.000	0.000	0.000	0.000	0.000
TRINITY_DN180762_c0_g1	0.000	0.000	0.000	0.000	0.000	0.000	0.000	0.000	0.000	0.000
TRINITY_DN180763_c1_g2	0.000	0.000	0.000	0.000	0.000	0.000	1.146	0.000	0.000	0.000
TRINITY_DN180763_c1_g4	0.000	0.000	0.000	0.000	0.000	0.000	0.000	0.000	0.000	1.049
TRINITY_DN180763_c3_g1	0.000	0.000	0.000	0.000	0.000	0.000	0.000	0.000	0.000	0.000
TRINITY_DN180763_c5_g1	0.000	0.000	0.000	0.000	2.060	1.859	1.275	0.000	0.000	1.372
TRINITY_DN180764_c0_g1	0.000	0.000	0.000	0.000	0.000	0.000	0.000	0.000	0.000	0.000
TRINITY_DN180765_c0_g1	0.000	0.000	0.000	0.000	0.000	0.000	0.000	0.000	0.000	0.549
TRINITY_DN180766_c0_g1	0.598	0.000	1.618	0.000	0.000	0.000	0.000	0.000	0.884	0.389
TRINITY_DN180766_c1_g1	0.000	0.000	0.000	0.000	0.000	0.000	0.000	0.000	0.000	1.320
TRINITY_DN180767_c0_g1	0.000	0.000	0.000	0.000	0.000	0.000	0.000	0.000	0.000	0.000
TRINITY_DN180767_c1_g1	0.000	4.121	0.000	1.617	0.000	0.000	0.000	0.000	0.000	0.885
TRINITY_DN180768_c0_g1	0.000	0.000	0.000	0.000	0.000	0.000	0.000	0.000	0.000	0.201
TRINITY_DN180769_c0_g1	0.000	0.000	0.000	0.000	0.000	0.000	0.000	0.000	0.000	0.000
TRINITY_DN180769_c0_g2	0.000	0.000	0.000	0.000	0.000	0.000	0.000	0.000	0.000	0.000
TRINITY_DN180769_c0_g3	0.000	0.000	0.000	0.000	0.000	0.000	0.000	0.000	0.000	0.000
TRINITY_DN180769_c4_g1	2.177	0.000	0.000	0.000	0.000	0.000	0.000	0.000	0.000	0.000
TRINITY_DN18076_c0_g1	0.000	3.635	0.000	0.000	0.000	0.000	0.000	0.000	0.000	3.991
TRINITY_DN18076_c0_g2	0.000	0.000	0.000	0.000	0.000	0.000	0.000	0.000	0.000	0.000
TRINITY_DN18076_c10_g1	0.000	0.000	0.000	0.000	0.000	0.000	0.000	0.000	0.000	1.583
TRINITY_DN18076_c12_g1	0.000	0.000	0.000	0.000	0.000	2.337	0.000	0.000	0.000	0.000
TRINITY_DN18076_c4_g1	0.936	0.000	0.000	0.000	0.000	0.000	0.000	0.000	0.000	0.591
TRINITY_DN18076_c4_g2	0.000	0.000	0.000	0.000	0.000	0.000	0.000	0.000	0.000	0.000
TRINITY_DN180770_c0_g1	0.482	2.634	0.000	0.000	0.402	0.000	0.000	0.000	0.121	0.587
TRINITY_DN180770_c1_g1	0.000	0.000	0.000	0.000	0.000	0.000	0.000	0.000	0.000	0.000
TRINITY_DN180770_c2_g1	0.000	0.000	0.000	0.000	0.000	0.000	0.000	0.000	0.000	0.000
TRINITY_DN180770_c3_g1	0.000	0.000	0.000	0.000	0.000	0.000	0.000	0.000	0.000	0.000
TRINITY_DN180771_c0_g1	2.613	0.000	0.000	0.000	0.000	0.000	2.643	0.000	1.308	2.117
TRINITY_DN180772_c0_g1	0.000	0.000	0.000	0.000	0.000	1.586	0.000	0.000	0.000	0.877
TRINITY_DN180772_c1_g1	0.000	2.128	0.000	0.000	0.000	0.000	0.000	0.000	0.000	0.000
TRINITY_DN180773_c0_g1	0.000	0.000	0.000	0.000	0.000	0.000	0.000	0.000	0.000	0.000
TRINITY_DN180773_c1_g1	0.000	0.000	0.000	0.000	0.000	0.000	0.000	0.000	0.494	0.000
TRINITY_DN180773_c2_g1	0.000	0.000	0.000	0.000	0.000	0.000	0.000	0.000	0.000	0.000
TRINITY_DN180773_c3_g1	0.000	0.000	0.000	0.000	0.000	0.000	0.000	0.000	0.000	0.000
TRINITY_DN180774_c0_g1	0.000	0.000	0.000	0.000	0.000	0.000	0.000	0.000	0.000	0.000
TRINITY_DN180774_c1_g1	0.000	0.000	0.000	0.000	0.000	0.000	1.917	0.000	0.000	0.000
TRINITY_DN180774_c1_g2	2.744	0.000	0.000	0.000	0.000	0.000	0.000	0.000	0.000	0.000
TRINITY_DN180774_c2_g1	0.000	0.000	0.000	0.000	0.000	0.000	0.000	0.000	0.000	0.000
TRINITY_DN180774_c5_g1	0.000	0.000	0.000	0.000	0.000	0.000	0.000	0.000	0.000	0.000
TRINITY_DN180774_c6_g1	0.000	2.412	0.000	0.000	0.000	0.000	0.000	0.000	1.270	1.030
TRINITY_DN180774_c7_g1	0.000	1.964	0.000	0.000	0.000	0.000	0.000	0.000	0.000	0.000
TRINITY_DN180775_c0_g1	0.000	0.000	0.000	0.000	0.000	0.000	0.000	0.000	0.000	0.000
TRINITY_DN180776_c0_g3	0.000	0.000	0.000	0.000	0.952	0.000	0.000	0.000	0.000	0.304
TRINITY_DN180776_c0_g4	1.770	2.648	0.799	3.564	0.000	3.464	1.137	1.222	1.164	3.617
TRINITY_DN180776_c1_g1	0.962	0.000	0.000	2.887	0.000	1.429	1.918	0.000	1.420	0.790
TRINITY_DN180776_c2_g1	0.000	0.419	0.000	0.000	0.000	0.000	0.000	0.000	0.235	0.387
TRINITY_DN180776_c2_g2	0.000	0.000	0.000	0.000	0.000	0.000	0.000	0.000	0.000	0.599
TRINITY_DN180777_c0_g1	0.000	0.654	0.423	0.000	0.791	0.459	1.961	0.642	0.399	0.520
TRINITY_DN180777_c1_g1	0.000	0.000	0.000	0.000	0.000	0.000	0.000	0.000	0.000	0.000
TRINITY_DN180777_c2_g1	0.000	0.000	1.683	0.937	0.000	0.000	1.805	0.000	1.272	1.016
TRINITY_DN180777_c4_g1	0.000	0.000	0.000	0.000	0.000	0.000	0.000	0.000	0.000	0.000
TRINITY_DN180778_c1_g1	0.310	0.000	0.924	1.241	0.000	0.904	0.284	0.000	0.360	0.126
TRINITY_DN18077_c0_g1	0.000	0.000	0.000	0.000	0.000	0.000	0.000	0.000	0.000	0.000
TRINITY_DN18077_c0_g2	0.000	0.000	0.000	0.000	0.000	0.000	0.000	0.000	0.000	0.000
TRINITY_DN180780_c0_g1	0.000	0.211	0.230	0.531	0.144	0.000	0.373	0.349	0.131	0.210
TRINITY_DN180780_c0_g2	0.143	0.000	0.000	0.000	0.000	0.414	0.006	0.000	0.000	0.000
TRINITY_DN180781_c0_g1	0.000	1.230	0.000	1.879	0.000	0.000	0.000	0.000	1.261	0.524
TRINITY_DN180783_c0_g1	0.000	0.000	0.000	0.000	4.313	0.000	0.000	0.000	0.000	0.000
TRINITY_DN180784_c0_g2	0.000	0.000	0.000	0.000	0.000	0.000	0.000	0.000	0.000	0.000
TRINITY_DN180784_c1_g1	0.000	0.000	0.000	0.000	0.000	0.000	0.000	3.769	0.000	0.000
TRINITY_DN180784_c4_g1	0.000	0.000	0.000	0.000	0.000	0.000	0.000	0.000	0.000	0.664
TRINITY_DN180784_c5_g1	0.000	0.000	0.000	0.000	0.000	0.000	0.000	0.000	0.000	0.000
TRINITY_DN180786_c0_g5	0.000	0.000	0.000	0.000	0.000	0.000	0.000	0.000	0.000	0.000
TRINITY_DN180786_c1_g1	0.000	0.000	0.000	0.000	0.000	0.000	0.000	0.000	0.000	0.000
TRINITY_DN180787_c0_g1	0.000	5.938	0.000	0.000	2.499	4.502	0.000	0.000	0.000	0.000
TRINITY_DN180791_c0_g1	0.000	0.000	0.000	0.000	0.000	0.000	0.000	0.000	0.000	0.000
TRINITY_DN180791_c0_g2	0.000	0.160	0.000	0.000	0.000	0.000	0.890	0.000	0.000	0.192
TRINITY_DN180792_c0_g1	0.697	1.356	1.748	0.242	0.583	0.452	0.991	0.706	1.019	0.637
TRINITY_DN180792_c0_g3	0.000	0.000	0.000	0.000	0.000	0.000	0.000	0.000	0.000	0.000
TRINITY_DN180792_c0_g4	0.000	0.000	0.000	0.000	0.000	0.000	0.000	0.000	0.661	0.549
TRINITY_DN180792_c1_g1	0.000	0.000	0.844	0.000	0.000	0.000	0.545	0.000	0.424	1.637
TRINITY_DN180792_c2_g1	0.000	0.000	0.000	0.000	0.000	0.000	0.000	0.000	0.000	0.128
TRINITY_DN180792_c4_g1	0.521	0.000	0.000	0.000	0.000	0.000	0.000	1.076	0.000	0.212
TRINITY_DN180792_c5_g1	0.000	0.000	0.000	5.561	0.000	0.000	0.000	0.000	0.000	0.000
TRINITY_DN180792_c6_g1	0.000	1.142	1.624	0.000	0.000	0.000	0.000	0.000	0.000	0.000
TRINITY_DN180792_c7_g1	0.000	0.000	0.000	0.000	0.000	0.000	0.000	0.000	0.000	0.815
TRINITY_DN180793_c0_g1	0.000	0.000	0.000	0.000	0.000	0.000	0.000	0.000	0.000	0.000
TRINITY_DN180796_c0_g2	2.359	8.834	0.000	0.000	4.356	1.330	2.714	0.000	5.017	7.253
TRINITY_DN180796_c0_g3	8.932	1.313	7.544	5.199	0.000	2.001	2.701	0.000	1.829	3.519
TRINITY_DN180796_c1_g1	0.798	0.000	0.547	1.235	0.000	1.229	0.000	0.835	0.251	0.724
TRINITY_DN180796_c1_g2	0.000	0.000	0.000	0.000	3.079	1.391	0.000	0.000	0.000	0.000
TRINITY_DN180796_c4_g1	0.000	0.000	0.000	0.000	0.000	0.000	0.000	0.000	0.769	0.000
TRINITY_DN180796_c5_g1	0.000	0.000	0.000	0.000	0.000	0.000	0.000	0.000	0.860	0.000
TRINITY_DN180796_c6_g1	0.000	0.000	0.000	0.000	0.000	0.000	0.000	6.582	1.097	0.664
TRINITY_DN180797_c0_g1	0.000	0.000	0.000	0.000	0.000	0.000	0.000	0.000	0.440	0.000
TRINITY_DN180799_c0_g1	3.935	0.000	0.000	2.910	0.000	0.000	0.000	0.000	0.979	0.000
TRINITY_DN180799_c1_g1	0.000	0.000	0.000	0.000	0.000	0.000	0.000	0.000	0.000	0.000
TRINITY_DN180799_c2_g1	0.000	0.000	0.000	0.000	0.000	0.000	0.000	0.000	0.000	0.000
TRINITY_DN18079_c0_g1	0.000	3.961	0.000	0.000	0.000	0.531	0.000	0.000	0.243	0.405
TRINITY_DN18079_c0_g2	0.570	0.000	0.000	0.862	0.000	0.000	0.548	1.180	0.777	0.527
TRINITY_DN1807_c0_g1	0.381	0.000	0.413	0.000	0.571	0.000	0.405	0.000	0.000	0.095
TRINITY_DN1807_c0_g2	0.000	0.000	0.000	0.000	0.000	0.000	0.000	0.000	0.000	0.000
TRINITY_DN1807_c0_g4	0.000	0.000	0.000	0.000	0.000	0.000	0.000	0.000	0.000	0.000
TRINITY_DN180800_c1_g1	0.000	0.000	0.000	0.000	0.000	0.000	0.000	0.000	0.000	0.000
TRINITY_DN180800_c2_g1	0.000	0.000	0.000	0.000	0.000	0.000	0.000	0.000	2.315	5.652
TRINITY_DN180801_c0_g1	0.000	0.000	0.000	0.000	0.000	0.000	0.000	0.000	0.000	0.000
TRINITY_DN180801_c1_g1	0.000	0.000	0.000	0.000	0.000	0.000	0.000	0.000	0.000	0.000
TRINITY_DN180801_c3_g1	0.000	0.000	0.000	0.000	0.000	0.000	0.000	0.000	0.000	0.000
TRINITY_DN180801_c4_g1	0.000	0.000	0.000	0.000	0.000	0.000	0.000	0.000	0.000	0.000
TRINITY_DN180801_c5_g1	0.000	0.000	0.000	0.000	0.000	0.000	0.000	0.000	0.000	0.000
TRINITY_DN180802_c0_g1	0.000	0.305	0.476	0.000	0.589	0.000	0.000	0.000	0.099	0.864
TRINITY_DN180804_c0_g1	0.000	0.000	0.000	0.000	0.000	0.000	0.000	0.000	0.135	0.000
TRINITY_DN180805_c0_g1	2.723	1.850	0.000	2.023	1.030	2.928	0.000	0.000	1.921	3.152
TRINITY_DN180808_c0_g3	0.000	0.000	0.000	0.000	0.000	0.000	0.000	0.000	0.000	0.000
TRINITY_DN180808_c1_g1	0.000	0.000	0.000	0.000	0.000	0.000	0.000	0.000	0.000	2.726
TRINITY_DN180808_c3_g1	0.000	0.000	0.000	0.000	0.000	0.000	0.000	0.000	0.756	0.000
TRINITY_DN180809_c0_g2	0.000	0.000	0.000	0.000	0.000	0.000	0.000	1.561	0.370	1.850
TRINITY_DN180809_c1_g1	1.283	0.000	3.511	3.822	0.000	0.000	0.000	0.000	1.269	3.162
TRINITY_DN18080_c0_g1	0.000	4.209	0.000	3.546	0.000	0.000	0.000	0.000	0.319	1.324
TRINITY_DN18080_c0_g2	0.000	0.000	0.000	0.000	0.000	0.000	0.000	0.000	0.000	0.000
TRINITY_DN18080_c1_g1	0.000	0.000	0.000	0.928	0.000	0.000	0.000	2.233	0.303	0.000
TRINITY_DN180810_c0_g1	0.000	0.000	0.000	0.000	0.000	1.141	0.759	0.000	0.000	0.000
TRINITY_DN180810_c1_g1	0.000	0.000	0.000	0.000	0.000	0.000	0.000	0.000	0.000	0.000
TRINITY_DN180811_c0_g1	0.000	0.000	0.000	0.000	0.000	3.951	0.000	0.000	0.000	0.000
TRINITY_DN180812_c0_g1	0.000	0.000	0.000	0.000	0.000	2.567	0.000	0.000	0.000	0.000
TRINITY_DN180812_c2_g1	0.000	0.000	0.000	0.000	0.000	0.000	0.000	0.000	0.000	0.000
TRINITY_DN180814_c0_g1	4.295	0.000	0.000	0.000	0.000	4.615	0.000	3.182	0.000	1.959
TRINITY_DN180814_c1_g1	0.000	0.000	0.000	0.000	0.000	0.000	0.857	0.000	0.000	0.000
TRINITY_DN180816_c2_g1	0.000	0.000	0.000	0.000	0.000	2.207	0.000	0.000	0.000	0.000
TRINITY_DN180816_c2_g2	0.000	0.000	1.295	0.000	0.000	0.000	0.000	0.000	0.000	0.000
TRINITY_DN180816_c2_g3	0.000	0.000	0.000	0.000	0.000	0.000	0.000	0.000	0.000	1.025
TRINITY_DN180816_c2_g4	0.000	0.000	0.000	0.000	0.000	0.000	0.000	0.000	0.324	0.000
TRINITY_DN180816_c4_g1	0.000	0.000	0.000	0.000	0.000	0.000	0.000	0.000	0.000	0.000
TRINITY_DN180818_c0_g1	0.397	0.000	0.000	0.203	0.221	0.768	0.350	0.268	0.134	0.107
TRINITY_DN180818_c1_g1	0.000	0.000	0.000	0.000	0.000	0.000	0.000	0.000	0.000	0.162
TRINITY_DN180818_c2_g1	0.000	0.000	0.000	0.000	0.000	0.000	0.000	0.000	0.000	0.611
TRINITY_DN180819_c0_g1	0.000	0.000	0.000	0.000	0.000	0.000	0.000	0.000	0.000	0.000
TRINITY_DN180819_c1_g1	0.000	0.000	0.000	0.000	0.274	0.000	0.000	0.000	0.166	0.067
TRINITY_DN180819_c1_g2	0.000	0.000	0.000	0.000	0.000	0.000	0.000	0.000	0.000	0.000
TRINITY_DN18081_c10_g1	0.000	0.000	1.745	0.000	0.000	0.000	0.000	0.000	0.000	0.445
TRINITY_DN18081_c2_g1	0.000	0.000	0.000	0.000	0.000	0.000	2.668	0.000	0.000	0.000
TRINITY_DN18081_c2_g2	1.215	3.400	0.000	0.990	0.000	4.629	0.000	0.000	3.323	2.362
TRINITY_DN18081_c2_g3	4.440	2.446	9.688	0.000	4.637	0.000	0.647	2.891	4.233	5.300
TRINITY_DN18081_c2_g4	3.860	3.830	3.235	0.000	2.618	11.742	5.115	4.942	3.261	4.844
TRINITY_DN18081_c2_g6	0.000	0.000	0.000	0.000	0.000	0.000	0.000	0.000	0.000	0.000
TRINITY_DN18081_c3_g1	0.000	0.000	0.000	0.000	0.000	0.000	0.000	0.000	0.000	0.000
TRINITY_DN18081_c7_g1	0.000	0.000	0.000	0.000	0.000	0.000	0.000	0.000	0.000	0.000
TRINITY_DN18081_c9_g1	0.000	0.000	0.000	0.000	0.000	0.000	2.668	0.000	0.000	1.069
TRINITY_DN180820_c0_g1	0.000	0.000	0.000	0.000	0.000	0.000	0.000	0.000	1.236	2.999
TRINITY_DN180820_c1_g1	0.000	0.678	0.000	0.000	0.000	0.000	0.000	0.000	0.000	0.000
TRINITY_DN180820_c2_g1	0.000	0.374	0.000	0.000	0.000	0.000	0.000	0.000	0.528	0.287
TRINITY_DN180820_c3_g1	0.000	0.000	0.000	0.000	0.000	0.000	0.000	0.000	0.000	0.000
TRINITY_DN180822_c0_g1	0.000	0.000	0.000	0.000	0.000	0.000	0.000	0.000	0.000	0.000
TRINITY_DN180824_c0_g1	0.000	0.000	0.812	0.000	0.000	0.000	0.000	0.000	0.296	0.000
TRINITY_DN180824_c1_g1	0.000	0.000	0.000	0.000	0.000	0.000	0.000	0.000	0.000	4.234
TRINITY_DN180825_c0_g1	1.161	0.000	0.000	0.000	0.000	1.563	0.000	0.000	2.697	0.908
TRINITY_DN180825_c1_g1	1.958	0.000	0.000	0.000	0.000	0.000	0.000	0.000	0.000	0.000
TRINITY_DN180825_c2_g1	0.000	0.000	0.000	0.000	1.186	0.000	0.000	0.000	0.000	1.682
TRINITY_DN180825_c4_g1	0.000	1.964	0.000	0.000	0.000	0.000	2.089	0.000	0.000	0.000
TRINITY_DN180826_c0_g1	0.000	0.571	0.000	1.363	0.000	0.000	0.000	0.683	0.593	0.535
TRINITY_DN180826_c1_g1	1.072	0.000	0.000	0.258	0.000	0.000	0.000	0.000	0.202	1.647
TRINITY_DN180827_c0_g1	4.051	4.649	1.668	2.873	1.301	3.847	2.210	4.116	6.146	4.034
TRINITY_DN180827_c1_g1	0.000	0.000	0.000	0.000	0.000	0.000	0.000	0.000	0.000	0.000
TRINITY_DN180827_c2_g1	0.000	0.000	0.000	0.000	0.000	2.529	0.000	0.000	0.000	0.706
TRINITY_DN180827_c2_g2	0.615	0.000	0.000	0.000	0.509	0.000	0.000	0.000	0.000	0.000
TRINITY_DN180827_c3_g1	0.273	0.231	0.000	0.000	0.455	0.000	0.000	0.000	0.137	0.443
TRINITY_DN180829_c0_g1	0.000	0.000	0.000	0.000	1.294	0.000	0.000	1.628	0.000	0.000
TRINITY_DN18082_c0_g1	0.000	0.000	0.000	0.000	0.000	0.000	0.000	0.000	0.000	0.000
TRINITY_DN18082_c0_g2	0.000	0.000	0.000	0.000	0.000	0.000	0.000	0.000	0.000	0.000
TRINITY_DN180830_c0_g1	0.000	0.000	0.000	0.000	3.941	0.000	0.000	0.000	1.214	0.000
TRINITY_DN180830_c1_g1	0.000	0.000	0.000	0.000	0.000	0.000	0.000	0.000	0.000	0.000
TRINITY_DN180831_c0_g2	1.430	0.720	0.365	1.217	0.000	0.000	0.423	0.323	0.233	0.547
TRINITY_DN180831_c1_g1	0.000	0.340	0.000	0.356	0.568	0.000	0.628	0.000	0.231	1.064
TRINITY_DN180832_c0_g1	0.000	0.000	0.000	0.000	0.000	0.000	0.000	0.000	0.300	2.201
TRINITY_DN180837_c0_g1	0.000	0.000	0.000	0.000	0.000	0.000	0.000	0.000	0.000	0.000
TRINITY_DN180837_c1_g1	0.000	0.000	0.000	0.000	4.998	0.000	0.000	3.103	0.000	1.432
TRINITY_DN180837_c1_g2	0.000	1.003	0.000	0.000	0.000	0.000	0.000	0.000	0.000	0.000
TRINITY_DN180837_c2_g1	0.000	0.000	0.000	0.000	0.000	0.000	0.000	0.000	0.000	0.756
TRINITY_DN180839_c1_g1	1.444	0.000	0.000	2.135	0.000	0.000	3.694	2.950	2.136	0.000
TRINITY_DN18083_c0_g1	0.000	0.000	1.507	1.649	0.000	1.634	1.109	2.279	0.543	0.465
TRINITY_DN18083_c1_g1	0.000	2.554	0.000	0.000	0.000	0.000	0.000	0.000	0.000	0.000
TRINITY_DN180840_c0_g1	0.000	0.000	0.000	0.000	0.000	0.000	0.000	0.000	0.000	0.000
TRINITY_DN180841_c0_g1	0.000	0.000	0.000	0.000	0.000	0.000	0.000	0.000	0.000	0.000
TRINITY_DN180842_c0_g1	0.000	0.000	0.000	0.000	0.000	0.000	0.000	0.000	0.000	0.000
TRINITY_DN180843_c0_g1	0.000	0.000	0.000	0.000	0.000	0.000	0.000	0.000	0.000	0.000
TRINITY_DN180844_c0_g1	0.353	0.000	0.000	1.187	0.587	0.000	0.000	0.000	0.389	0.404
TRINITY_DN180846_c0_g1	0.000	0.000	0.000	0.000	0.323	0.000	0.346	0.000	0.000	0.392
TRINITY_DN180847_c0_g1	0.000	0.000	0.000	0.000	0.000	0.000	0.000	0.000	0.000	0.000
TRINITY_DN180848_c0_g1	1.000	0.257	0.772	0.455	1.552	1.903	0.462	0.706	1.264	0.656
TRINITY_DN180848_c0_g3	0.000	0.000	0.000	0.000	0.000	0.000	0.000	0.000	0.000	0.000
TRINITY_DN180848_c0_g4	0.508	0.825	0.455	0.796	0.000	0.000	0.000	0.000	0.263	0.791
TRINITY_DN180848_c1_g1	0.000	0.000	0.000	0.000	0.000	0.000	0.000	0.000	0.000	0.000
TRINITY_DN180848_c3_g1	0.000	0.000	0.000	0.000	0.000	0.000	4.687	0.000	0.000	0.000
TRINITY_DN180849_c0_g1	0.256	0.000	1.739	0.000	0.000	2.617	0.473	1.028	1.886	1.092
TRINITY_DN180849_c0_g2	0.741	0.609	0.279	0.226	0.246	0.302	0.391	0.000	0.101	0.330
TRINITY_DN180849_c0_g3	0.000	0.375	0.000	0.000	0.000	0.000	0.864	0.000	0.396	0.321
TRINITY_DN180849_c0_g4	0.000	0.768	0.000	0.000	0.501	0.000	0.550	0.000	0.151	0.000
TRINITY_DN180849_c1_g1	0.414	0.703	0.000	0.628	1.373	0.000	0.535	1.701	0.000	0.000
TRINITY_DN180851_c0_g1	0.000	2.118	0.000	0.000	0.000	0.000	0.000	0.000	0.000	0.000
TRINITY_DN180851_c1_g1	0.000	0.000	0.000	0.000	0.000	0.000	0.000	0.000	0.000	0.560
TRINITY_DN180851_c3_g1	0.000	0.000	0.000	0.000	2.999	0.000	0.000	0.000	0.000	0.000
TRINITY_DN180853_c0_g1	0.518	0.000	0.000	0.000	0.857	0.000	0.987	0.000	0.000	0.000
TRINITY_DN180853_c1_g1	0.000	0.000	0.000	2.694	0.000	0.000	0.000	0.000	0.000	0.000
TRINITY_DN180854_c0_g1	0.000	0.000	2.517	0.000	0.000	0.000	1.199	0.000	0.000	0.000
TRINITY_DN180857_c1_g1	0.000	0.808	0.000	0.000	0.000	0.920	0.869	0.646	0.316	0.641
TRINITY_DN180857_c1_g2	0.000	0.000	0.000	0.000	0.000	0.000	0.000	2.019	0.000	0.000
TRINITY_DN180857_c1_g6	0.000	0.384	0.000	0.667	0.000	0.643	1.241	0.906	0.000	0.000
TRINITY_DN180857_c1_g7	0.000	0.000	0.000	0.000	0.000	0.000	0.000	0.000	0.000	0.000
TRINITY_DN180857_c2_g1	0.000	0.000	0.000	0.000	0.000	0.000	0.000	0.000	0.861	1.589
TRINITY_DN180858_c0_g1	0.874	0.482	0.000	0.000	0.730	0.211	0.129	0.000	0.147	0.296
TRINITY_DN180859_c1_g1	0.000	0.000	0.000	0.000	0.000	0.000	0.000	0.000	0.571	0.000
TRINITY_DN180859_c2_g1	0.000	0.000	0.000	2.071	0.000	0.000	0.000	0.000	0.000	0.000
TRINITY_DN180861_c0_g1	0.000	0.000	0.000	0.000	0.000	0.000	0.000	0.000	0.000	0.000
TRINITY_DN180861_c0_g2	0.000	0.000	0.000	0.000	0.000	0.000	0.000	0.000	0.000	0.000
TRINITY_DN180861_c1_g1	0.000	0.000	0.000	0.000	0.000	0.000	0.000	0.000	0.000	0.000
TRINITY_DN180861_c1_g2	0.000	0.000	0.000	0.000	0.000	0.000	0.000	0.000	0.000	0.000
TRINITY_DN180861_c6_g1	0.000	0.000	0.000	0.000	0.000	0.000	0.000	0.000	0.000	0.000
TRINITY_DN180862_c0_g1	0.000	0.000	0.000	0.000	0.000	0.000	0.000	0.000	0.000	0.000
TRINITY_DN180862_c0_g2	0.562	0.000	0.000	0.000	0.000	0.000	0.000	0.000	0.000	0.000
TRINITY_DN180862_c1_g1	0.747	0.000	0.000	0.000	0.000	1.101	0.000	0.000	0.000	0.000
TRINITY_DN180862_c2_g1	0.000	0.000	0.000	0.000	0.000	0.000	0.000	0.000	0.000	0.000
TRINITY_DN180862_c3_g1	0.980	0.279	0.000	0.000	0.543	0.476	0.601	0.000	0.000	0.265
TRINITY_DN180862_c6_g1	0.000	0.000	1.299	0.492	1.610	0.000	0.296	0.000	0.484	0.262
TRINITY_DN180863_c0_g1	0.000	0.000	0.000	0.000	0.000	0.000	0.000	0.000	0.000	0.000
TRINITY_DN180864_c0_g1	0.000	0.000	0.000	6.242	0.000	0.000	0.000	0.000	0.000	0.000
TRINITY_DN180865_c0_g1	0.000	0.000	0.000	0.000	0.000	0.000	0.000	0.000	0.726	0.000
TRINITY_DN180866_c0_g1	0.000	0.000	0.000	0.000	0.000	0.000	0.000	0.000	0.000	0.000
TRINITY_DN180866_c2_g1	0.000	0.000	0.000	0.000	0.000	0.000	0.000	0.000	0.000	0.000
TRINITY_DN180867_c0_g1	0.215	0.719	0.863	0.000	0.000	0.000	0.000	0.438	0.000	0.174
TRINITY_DN18086_c0_g1	0.000	1.576	0.000	0.000	0.000	0.000	3.326	0.000	0.000	1.329
TRINITY_DN18086_c0_g2	3.720	0.000	0.000	5.515	0.000	0.000	0.000	0.000	0.000	1.524
TRINITY_DN180871_c0_g2	0.000	0.000	0.586	0.000	0.000	0.000	0.000	0.000	0.434	0.177
TRINITY_DN180871_c0_g3	0.279	0.000	0.000	0.000	0.000	0.000	0.000	0.000	0.000	0.000
TRINITY_DN180871_c3_g1	0.000	0.000	0.000	0.000	0.000	0.000	0.000	1.262	0.300	0.996
TRINITY_DN180872_c0_g2	0.000	1.297	0.000	1.485	0.813	0.000	0.000	0.000	0.000	0.400
TRINITY_DN180872_c0_g3	0.000	0.000	0.000	0.000	0.000	0.000	0.000	0.000	0.000	0.330
TRINITY_DN180872_c1_g1	0.000	0.654	0.000	0.000	0.000	0.000	0.000	0.000	0.135	0.109
TRINITY_DN180872_c2_g1	0.000	0.000	0.000	0.000	0.000	0.000	0.000	0.000	0.936	0.768
TRINITY_DN180873_c0_g1	0.000	0.000	0.000	0.000	0.000	0.000	0.000	0.000	0.000	0.000
TRINITY_DN180873_c0_g2	0.000	0.000	0.000	0.000	0.000	0.000	0.000	0.000	0.000	0.934
TRINITY_DN180873_c0_g3	0.000	0.000	0.000	0.000	0.000	0.000	0.000	0.000	0.000	0.000
TRINITY_DN180874_c0_g1	1.968	0.000	0.000	0.000	0.000	0.000	0.000	0.000	0.000	0.000
TRINITY_DN180875_c0_g1	0.000	2.162	0.000	0.000	1.289	0.000	0.000	1.622	0.000	0.000
TRINITY_DN180876_c0_g2	0.000	0.000	0.000	1.458	0.000	0.000	0.000	0.000	0.478	0.258
TRINITY_DN180876_c0_g3	3.780	0.000	0.000	1.879	0.000	0.000	0.000	0.000	0.000	0.519
TRINITY_DN180877_c0_g1	0.723	1.319	0.979	1.085	4.761	1.064	0.000	0.000	0.710	0.591
TRINITY_DN180878_c0_g1	0.000	0.000	0.000	0.000	0.000	0.000	0.000	0.000	0.000	0.360
TRINITY_DN180878_c0_g2	0.000	0.776	0.000	0.000	0.000	0.000	0.000	0.000	0.220	0.905
TRINITY_DN180878_c0_g3	0.386	0.145	0.000	0.306	0.000	0.290	0.000	0.000	0.101	0.157
TRINITY_DN18087_c0_g1	8.581	0.000	0.000	3.146	3.496	1.972	6.575	8.533	0.000	0.000
TRINITY_DN18087_c0_g2	2.756	6.946	0.000	0.000	3.026	4.238	1.830	0.000	1.643	0.495
TRINITY_DN18087_c11_g1	0.000	0.000	0.000	0.000	0.000	6.832	0.000	0.000	0.000	0.000
TRINITY_DN18087_c1_g1	1.856	2.529	3.739	0.000	0.000	0.000	5.429	5.301	2.697	6.583
TRINITY_DN18087_c1_g2	0.000	0.000	0.000	0.000	0.000	0.000	0.000	0.000	0.000	0.000
TRINITY_DN18087_c1_g4	0.677	0.000	0.000	0.000	1.117	0.995	0.000	0.000	0.333	1.939
TRINITY_DN18087_c2_g1	0.000	0.000	0.000	0.000	0.000	0.000	0.000	0.000	0.000	0.000
TRINITY_DN18087_c4_g1	0.000	0.000	0.000	0.000	0.000	2.529	0.000	0.000	0.000	0.706
TRINITY_DN18087_c9_g1	0.000	0.000	0.000	0.000	0.000	0.000	0.000	0.000	0.000	0.000
TRINITY_DN180880_c0_g1	0.000	0.000	0.000	0.000	0.000	0.000	0.000	0.000	0.000	0.284
TRINITY_DN180880_c2_g1	0.000	0.000	0.000	0.000	0.000	0.000	0.000	0.000	0.000	0.000
TRINITY_DN180881_c0_g1	0.000	0.000	0.000	3.304	0.000	0.000	0.000	0.000	0.000	0.000
TRINITY_DN180882_c0_g1	0.000	0.000	0.000	0.000	0.000	0.000	0.000	0.000	0.000	0.647
TRINITY_DN180882_c0_g2	0.000	0.000	0.000	0.000	0.000	0.000	0.000	0.000	0.000	0.000
TRINITY_DN180882_c1_g1	0.000	1.729	0.000	0.000	0.000	0.000	0.000	0.000	0.000	0.000
TRINITY_DN180882_c1_g2	0.000	0.000	0.000	0.000	0.000	0.000	0.000	0.000	0.000	0.000
TRINITY_DN180883_c0_g1	0.000	0.000	0.000	0.000	0.000	0.000	0.573	0.000	0.998	0.000
TRINITY_DN180883_c0_g2	5.071	0.000	2.312	0.000	0.000	0.000	0.000	0.000	0.842	1.381
TRINITY_DN180883_c0_g3	0.000	0.387	0.000	1.202	2.640	6.518	0.000	0.000	0.000	0.000
TRINITY_DN180883_c0_g4	1.875	0.000	0.000	0.000	0.000	0.000	1.931	3.769	0.936	0.768
TRINITY_DN180883_c1_g1	0.000	0.000	0.000	0.000	0.000	0.000	0.000	0.000	0.000	0.000
TRINITY_DN180883_c1_g2	0.000	0.924	0.703	0.000	0.000	0.000	0.000	2.152	0.258	0.637
TRINITY_DN180883_c2_g1	0.000	0.000	0.000	0.000	0.000	0.000	0.000	0.000	0.000	0.000
TRINITY_DN180884_c0_g1	0.000	0.000	0.000	0.000	0.000	0.000	0.000	0.000	0.000	1.750
TRINITY_DN180884_c1_g1	0.000	0.000	0.000	0.000	0.000	0.000	0.000	0.000	0.000	0.000
TRINITY_DN180884_c2_g1	1.320	0.000	0.000	0.000	0.000	0.000	0.000	0.000	0.000	0.000
TRINITY_DN180884_c4_g1	2.571	0.000	0.000	0.000	0.000	0.000	0.000	0.000	0.000	0.000
TRINITY_DN180885_c0_g2	0.000	0.000	0.000	0.000	1.230	0.000	2.193	0.000	0.000	2.142
TRINITY_DN180885_c1_g1	2.280	0.000	0.000	0.000	0.000	0.000	0.000	0.000	1.136	0.000
TRINITY_DN180885_c3_g1	0.000	0.000	0.000	0.000	0.000	0.000	0.000	0.000	0.570	0.000
TRINITY_DN180885_c7_g1	0.000	0.000	0.000	0.000	0.000	0.000	0.000	0.000	0.000	0.000
TRINITY_DN180885_c8_g1	0.000	0.000	0.000	0.000	0.000	0.000	0.000	0.000	0.000	0.000
TRINITY_DN180886_c0_g1	0.000	0.000	0.000	0.000	0.000	0.000	0.285	0.000	0.000	0.126
TRINITY_DN180886_c1_g1	0.000	2.201	0.000	0.000	0.000	0.000	0.000	0.000	0.000	0.000
TRINITY_DN180887_c1_g1	0.000	0.000	0.000	0.000	0.000	0.000	0.000	0.000	0.000	0.000
TRINITY_DN180888_c1_g1	0.000	0.000	0.000	0.000	0.000	0.000	0.000	0.000	0.000	0.000
TRINITY_DN180889_c2_g1	0.000	2.859	0.000	2.174	0.000	2.166	0.000	0.000	0.000	1.207
TRINITY_DN18088_c0_g1	0.000	0.000	0.000	0.000	0.000	0.000	0.000	0.000	0.000	0.000
TRINITY_DN18088_c1_g1	0.000	0.000	0.000	0.000	0.000	0.000	0.000	0.000	0.000	0.000
TRINITY_DN180890_c4_g1	0.000	0.000	0.000	0.000	0.000	0.000	0.000	0.000	0.000	0.000
TRINITY_DN180892_c0_g1	0.000	0.000	0.000	0.000	0.000	0.000	0.000	0.000	0.000	0.000
TRINITY_DN180892_c0_g2	0.000	0.141	1.366	0.000	0.000	0.247	0.000	0.346	0.258	0.191
TRINITY_DN180892_c0_g3	0.000	0.000	0.000	0.000	0.000	0.000	0.000	0.000	0.000	0.000
TRINITY_DN180892_c0_g4	0.000	0.000	0.000	1.471	3.221	0.000	0.000	0.000	0.000	0.402
TRINITY_DN180892_c2_g1	0.000	0.000	0.000	0.000	0.000	0.000	0.000	0.000	1.085	0.000
TRINITY_DN180896_c0_g1	0.000	0.000	0.000	0.000	0.000	0.000	0.000	0.000	0.000	0.000
TRINITY_DN180897_c0_g1	0.576	0.244	0.000	0.000	0.000	0.419	0.262	0.000	0.000	0.347
TRINITY_DN180897_c1_g1	0.000	0.000	0.000	0.000	0.000	0.000	0.000	1.104	0.000	0.000
TRINITY_DN180897_c2_g1	0.000	0.000	0.000	0.000	0.000	0.000	0.000	0.000	0.000	0.351
TRINITY_DN180899_c0_g1	0.000	0.000	0.000	0.000	0.000	0.000	0.000	0.000	0.000	1.059
TRINITY_DN180899_c1_g1	0.000	0.000	0.000	0.000	0.000	0.000	0.000	0.000	0.000	0.000
TRINITY_DN1808_c0_g1	8.304	7.497	5.483	0.000	8.779	12.276	10.777	5.702	17.142	11.180
TRINITY_DN1808_c0_g2	19.596	20.265	9.943	11.435	13.487	18.160	20.449	19.563	20.657	20.360
TRINITY_DN1808_c1_g1	0.000	0.000	0.000	0.000	0.000	0.000	0.000	0.000	0.000	0.000
TRINITY_DN180900_c0_g1	0.000	0.000	0.000	0.000	0.000	0.000	1.029	0.000	0.000	1.373
TRINITY_DN180900_c0_g2	0.000	0.000	0.000	0.000	0.000	0.000	0.546	0.000	0.000	0.232
TRINITY_DN180900_c1_g1	1.222	4.389	1.404	0.000	0.806	4.423	2.762	0.000	2.312	4.501
TRINITY_DN180900_c1_g2	0.000	3.008	4.318	1.580	1.729	1.563	4.221	2.182	2.597	5.985
TRINITY_DN180901_c0_g2	0.000	0.566	0.000	0.000	1.133	1.788	0.635	2.096	1.451	0.831
TRINITY_DN180901_c1_g2	0.000	0.000	0.000	0.000	0.000	0.000	0.000	0.000	0.000	0.000
TRINITY_DN180901_c3_g1	1.529	0.000	0.000	0.000	0.000	0.000	0.000	0.000	0.000	0.000
TRINITY_DN180901_c5_g1	0.785	0.000	0.000	1.178	1.294	0.000	0.771	0.000	1.929	0.966
TRINITY_DN180901_c6_g1	0.000	0.000	0.000	0.000	0.000	0.000	0.000	0.000	0.000	0.000
TRINITY_DN180902_c0_g1	0.363	0.000	0.000	0.000	0.000	0.530	0.000	0.000	0.362	0.148
TRINITY_DN180903_c0_g1	0.000	0.000	0.000	0.000	0.000	0.000	0.000	0.000	0.000	0.434
TRINITY_DN180903_c0_g2	0.552	0.501	1.491	0.000	1.826	0.000	0.528	0.000	0.545	0.450
TRINITY_DN180903_c0_g5	1.221	0.411	0.000	1.868	0.000	0.000	1.964	0.000	1.227	0.793
TRINITY_DN180903_c1_g1	0.000	0.000	0.000	0.000	0.000	0.000	0.000	0.000	0.000	0.000
TRINITY_DN180903_c3_g1	2.882	1.401	0.000	0.000	7.083	0.000	0.000	0.000	0.000	0.594
TRINITY_DN180903_c4_g1	0.000	0.000	0.000	0.000	0.000	0.000	0.000	0.000	0.762	0.000
TRINITY_DN180904_c0_g1	0.000	0.000	0.000	1.608	0.000	0.000	0.000	0.000	1.059	0.000
TRINITY_DN180906_c0_g1	0.000	0.000	0.000	0.000	0.000	0.000	1.025	0.000	0.000	0.419
TRINITY_DN180906_c1_g1	0.665	0.597	0.000	0.000	0.000	0.981	0.000	0.000	1.305	0.000
TRINITY_DN180907_c0_g1	1.710	0.372	0.000	0.000	0.000	0.625	1.204	0.879	0.212	0.348
TRINITY_DN180908_c0_g1	0.000	0.784	0.000	0.000	0.000	0.000	0.000	0.000	0.415	1.041
TRINITY_DN180908_c0_g3	0.000	0.000	0.000	0.000	0.000	0.000	3.928	0.000	0.000	3.117
TRINITY_DN180908_c0_g4	0.000	0.000	0.000	0.000	0.000	0.000	0.000	2.854	0.000	0.573
TRINITY_DN180908_c1_g1	0.000	0.000	0.000	0.000	0.000	0.000	0.000	0.000	0.000	0.000
TRINITY_DN180909_c0_g2	0.000	2.143	0.000	0.000	1.278	0.000	0.762	3.220	1.144	0.954
TRINITY_DN18090_c0_g1	0.000	0.591	0.000	0.000	0.000	0.000	0.000	0.000	0.343	0.280
TRINITY_DN18090_c0_g2	0.000	0.000	0.521	0.000	0.000	0.566	0.000	0.000	0.000	0.000
TRINITY_DN18090_c1_g1	0.000	0.000	0.000	0.000	0.000	0.000	0.000	0.000	0.000	0.000
TRINITY_DN180910_c0_g1	0.000	0.000	0.000	0.000	0.000	0.000	0.000	0.000	0.000	0.000
TRINITY_DN180910_c1_g1	1.832	0.000	0.000	0.000	0.000	0.000	0.000	0.000	0.000	0.750
TRINITY_DN180911_c0_g1	1.920	0.000	0.000	0.000	0.000	0.000	0.000	0.000	0.000	0.000
TRINITY_DN180911_c0_g2	0.000	0.000	0.000	0.000	0.000	0.000	0.000	0.000	0.842	0.000
TRINITY_DN180911_c0_g3	0.000	4.012	0.000	5.561	0.000	10.820	0.000	0.000	1.776	3.901
TRINITY_DN180911_c1_g1	0.000	0.000	0.000	0.000	0.000	0.000	0.000	0.000	0.000	0.000
TRINITY_DN180912_c0_g1	0.000	0.000	0.000	0.000	0.000	0.000	0.000	0.000	0.000	0.000
TRINITY_DN180912_c0_g2	0.000	0.000	0.000	0.000	0.000	0.000	0.000	0.000	0.000	0.000
TRINITY_DN180912_c1_g2	0.000	0.000	0.000	0.000	0.000	0.000	0.000	0.000	0.000	0.000
TRINITY_DN180912_c1_g3	2.386	0.000	0.000	0.000	0.000	0.000	0.000	0.000	0.000	0.000
TRINITY_DN180913_c0_g1	0.000	0.000	1.670	0.000	2.005	0.000	0.000	0.000	1.807	0.501
TRINITY_DN180913_c0_g2	0.000	0.000	0.000	0.000	0.000	0.000	0.000	0.000	0.000	0.966
TRINITY_DN180913_c0_g3	0.000	0.000	0.000	0.000	0.000	0.000	0.000	0.000	0.000	0.000
TRINITY_DN180913_c1_g2	0.000	0.000	0.000	0.000	0.000	0.000	0.000	0.000	0.000	0.000
TRINITY_DN180913_c5_g1	0.000	0.275	0.000	0.000	0.000	0.000	0.000	0.000	0.000	0.131
TRINITY_DN180913_c7_g1	0.000	0.000	0.000	0.000	0.000	0.000	0.000	0.000	0.000	0.000
TRINITY_DN180914_c0_g1	0.440	2.366	0.880	1.342	1.096	0.318	0.897	0.493	0.457	2.029
TRINITY_DN180914_c0_g3	0.590	1.445	0.000	0.301	0.328	0.000	0.679	0.800	0.248	1.012
TRINITY_DN180914_c4_g1	0.000	0.000	0.000	0.000	0.000	0.000	0.000	0.000	0.000	0.617
TRINITY_DN180914_c5_g1	0.000	0.000	0.000	0.000	0.000	0.000	0.000	0.000	0.000	0.000
TRINITY_DN180915_c1_g1	0.000	0.000	0.000	0.000	0.000	0.000	0.000	0.000	0.731	0.721
TRINITY_DN180915_c1_g3	0.000	2.412	0.000	0.000	0.000	0.000	0.000	0.000	0.000	0.000
TRINITY_DN180916_c0_g2	0.382	0.637	0.000	0.000	0.957	0.278	0.000	0.000	0.578	0.310
TRINITY_DN180916_c1_g1	0.000	0.000	0.563	0.000	0.000	0.000	0.392	0.000	0.416	0.170
TRINITY_DN180917_c0_g1	1.129	0.000	0.000	0.000	0.000	0.432	0.370	0.227	0.301	0.126
TRINITY_DN180917_c0_g3	0.000	0.000	0.000	0.000	1.820	0.000	0.000	0.000	0.000	0.225
TRINITY_DN180917_c1_g1	0.949	0.000	1.295	0.000	0.000	0.000	0.000	0.000	0.000	0.390
TRINITY_DN180917_c1_g2	1.063	0.000	0.000	0.000	1.037	0.821	0.263	0.000	0.209	0.686
TRINITY_DN180917_c1_g3	2.669	0.395	0.000	0.000	0.000	0.661	0.000	0.000	0.000	0.000
TRINITY_DN180917_c1_g4	0.000	0.000	0.000	0.000	0.000	0.000	0.000	0.000	0.191	0.000
TRINITY_DN180918_c0_g2	0.000	2.490	0.000	0.000	0.000	0.000	0.000	0.000	0.000	1.069
TRINITY_DN180918_c1_g1	0.000	0.000	0.000	0.000	0.000	0.000	0.000	0.000	0.508	0.838
TRINITY_DN180918_c2_g1	0.940	0.267	0.000	0.000	0.000	0.000	0.000	0.000	0.157	0.190
TRINITY_DN180918_c4_g1	0.000	0.000	0.000	0.000	3.810	0.000	4.782	0.000	0.000	4.754
TRINITY_DN180918_c5_g1	0.000	2.013	0.000	0.000	0.000	0.000	0.000	0.000	0.000	1.701
TRINITY_DN180918_c6_g1	0.000	1.744	0.000	2.654	0.000	0.000	0.000	0.000	0.000	2.195
TRINITY_DN180918_c7_g1	1.120	2.139	0.000	0.000	1.839	0.000	0.000	0.000	2.761	0.983
TRINITY_DN180918_c8_g1	0.553	0.000	0.000	0.000	1.831	0.000	0.000	0.000	0.000	0.000
TRINITY_DN180919_c1_g1	0.000	0.000	0.000	0.000	0.000	0.000	0.000	0.000	0.000	0.000
TRINITY_DN18091_c0_g2	0.000	0.000	1.096	0.000	0.000	0.000	0.000	0.000	0.000	0.000
TRINITY_DN18091_c0_g3	3.285	0.000	0.000	1.772	0.000	1.760	2.403	2.449	0.586	0.487
TRINITY_DN18091_c1_g1	0.000	0.000	0.000	0.000	0.000	0.000	0.000	0.000	0.512	0.000
TRINITY_DN18091_c2_g1	0.000	0.000	0.000	0.000	0.000	0.000	0.000	0.000	0.000	0.901
TRINITY_DN18091_c4_g1	0.000	0.000	0.000	0.000	0.000	0.000	0.000	0.000	0.000	0.000
TRINITY_DN18091_c5_g1	2.084	0.000	0.000	0.000	0.000	0.000	0.000	0.000	0.000	1.556
TRINITY_DN18091_c6_g1	0.000	0.000	0.000	0.000	0.000	0.000	0.000	0.000	0.000	0.459
TRINITY_DN180920_c0_g1	0.000	0.000	0.000	0.000	0.000	0.000	0.000	0.000	0.000	0.000
TRINITY_DN180920_c0_g3	1.571	0.000	0.000	0.000	0.000	0.000	0.000	3.182	0.000	0.000
TRINITY_DN180920_c1_g1	0.000	0.000	0.000	0.000	0.000	0.000	0.000	0.000	1.320	0.691
TRINITY_DN180920_c2_g1	0.000	0.000	0.000	0.000	0.000	0.000	0.000	0.000	0.000	0.000
TRINITY_DN180920_c3_g1	0.000	0.000	0.000	0.000	0.000	0.000	0.000	0.000	0.000	0.000
TRINITY_DN180920_c5_g1	0.000	0.000	0.000	0.000	0.000	0.000	0.000	0.000	0.000	0.768
TRINITY_DN180921_c0_g1	2.917	1.616	0.561	0.506	0.905	2.422	1.951	0.857	2.690	1.696
TRINITY_DN180921_c1_g1	0.000	0.000	0.000	0.000	0.000	0.000	0.000	0.000	0.000	0.000
TRINITY_DN180921_c3_g1	0.000	0.000	0.000	0.000	0.000	0.000	0.000	0.000	0.000	0.542
TRINITY_DN180921_c4_g1	0.971	0.000	0.000	0.000	0.000	0.000	0.000	0.000	0.000	0.398
TRINITY_DN180921_c5_g1	0.000	0.000	0.000	0.000	1.582	0.000	0.000	0.000	0.000	1.185
TRINITY_DN180923_c0_g1	0.593	0.252	0.000	0.000	0.493	0.432	0.000	0.000	0.297	0.361
TRINITY_DN180923_c0_g2	0.000	0.000	1.833	0.000	0.000	0.000	0.000	0.000	0.000	0.000
TRINITY_DN180923_c1_g1	0.000	0.000	0.000	0.000	0.000	0.000	2.280	0.000	1.116	0.464
TRINITY_DN180924_c0_g1	0.000	0.000	0.000	0.000	0.000	0.000	0.000	0.000	0.000	0.000
TRINITY_DN180924_c0_g2	0.000	0.000	0.000	0.000	0.000	0.000	0.000	0.000	0.000	0.000
TRINITY_DN180924_c0_g4	0.000	0.000	0.000	0.000	0.000	0.000	0.000	0.000	0.000	0.000
TRINITY_DN180924_c1_g1	0.371	0.000	0.000	0.000	0.000	0.000	0.000	0.756	0.306	0.000
TRINITY_DN180924_c2_g1	0.000	0.000	0.000	0.000	0.000	0.000	0.000	0.000	0.000	0.843
TRINITY_DN180924_c3_g1	0.000	0.000	0.000	0.000	0.000	0.000	0.000	0.000	0.000	0.000
TRINITY_DN180925_c0_g1	0.000	0.000	0.000	0.000	0.000	0.000	0.000	0.767	0.000	0.000
TRINITY_DN180928_c0_g1	0.000	0.000	0.000	0.000	0.000	0.000	0.000	0.000	0.000	0.000
TRINITY_DN180928_c0_g2	0.000	1.330	0.000	0.000	0.000	0.000	0.000	0.000	0.000	0.000
TRINITY_DN180929_c0_g1	0.385	0.321	0.515	0.295	0.000	0.839	0.172	0.784	0.291	1.239
TRINITY_DN180929_c0_g2	0.000	0.000	0.000	0.000	0.000	0.000	0.000	0.000	0.900	0.000
TRINITY_DN180929_c1_g1	0.000	0.000	0.000	0.000	0.000	0.000	0.000	0.000	0.000	0.000
TRINITY_DN18092_c0_g1	0.671	0.000	0.774	0.000	0.000	1.894	0.000	0.000	0.282	1.402
TRINITY_DN18092_c0_g2	1.491	0.000	0.000	0.000	0.000	5.446	1.823	0.000	0.000	0.000
TRINITY_DN180930_c1_g1	0.000	0.000	2.741	0.000	0.000	0.000	0.000	0.000	0.988	0.412
TRINITY_DN180931_c0_g1	0.000	0.000	0.000	0.000	0.000	0.000	0.000	0.000	0.000	0.000
TRINITY_DN180931_c0_g2	0.000	0.000	0.000	0.000	0.000	0.000	0.000	0.000	0.000	0.000
TRINITY_DN180931_c1_g1	0.000	0.000	0.000	0.000	2.120	0.000	0.000	0.000	0.000	0.000
TRINITY_DN180931_c3_g1	0.000	0.000	0.000	0.000	0.000	0.000	0.000	0.000	0.000	0.000
TRINITY_DN180931_c4_g1	0.000	0.000	0.000	0.000	0.000	0.000	0.000	0.000	0.000	1.242
TRINITY_DN180932_c0_g1	0.000	0.000	0.000	3.477	0.000	0.000	6.393	0.000	0.000	0.966
TRINITY_DN180933_c0_g1	0.000	0.000	0.000	0.000	0.000	0.000	0.000	0.000	0.000	0.000
TRINITY_DN180934_c0_g1	0.000	0.000	0.000	0.000	0.000	0.000	0.000	0.000	0.000	0.000
TRINITY_DN180935_c0_g1	0.000	0.000	0.000	2.951	0.000	2.912	0.000	0.000	0.000	0.390
TRINITY_DN180935_c0_g2	1.340	0.000	0.907	1.303	0.000	0.000	0.000	0.000	0.000	0.000
TRINITY_DN180936_c0_g1	0.000	0.000	0.000	0.000	0.000	0.000	0.000	0.000	0.000	0.000
TRINITY_DN180936_c1_g1	0.000	0.000	0.000	0.000	0.000	0.000	0.000	0.000	0.000	0.000
TRINITY_DN180936_c1_g2	0.000	0.000	0.000	0.000	0.000	0.000	0.000	0.000	0.000	0.000
TRINITY_DN180937_c0_g1	0.000	0.166	0.407	0.000	0.000	0.000	0.178	0.000	0.000	0.000
TRINITY_DN180937_c1_g1	0.000	0.000	0.362	0.000	0.000	0.267	0.000	0.000	0.000	0.299
TRINITY_DN180938_c0_g1	0.597	0.000	0.000	0.000	0.000	0.000	0.697	0.000	0.000	0.284
TRINITY_DN180938_c0_g2	0.000	0.000	0.000	0.000	2.999	0.000	0.000	0.000	0.000	0.000
TRINITY_DN180938_c1_g1	0.000	0.000	0.000	0.000	0.000	0.000	0.000	0.000	0.000	0.000
TRINITY_DN180939_c0_g1	1.255	0.635	0.000	1.160	0.000	0.000	1.817	0.000	0.000	0.204
TRINITY_DN18093_c1_g1	0.000	2.463	0.962	0.000	2.938	1.045	1.325	0.503	0.000	1.762
TRINITY_DN18093_c1_g2	0.000	0.000	0.000	0.000	0.000	0.000	0.000	0.000	0.000	0.000
TRINITY_DN18093_c1_g3	0.000	0.000	0.000	0.000	0.000	0.000	0.000	0.000	0.000	0.000
TRINITY_DN18093_c2_g1	0.000	0.000	0.000	0.000	0.000	0.000	0.000	0.000	0.682	0.000
TRINITY_DN18093_c2_g2	0.000	6.150	0.000	0.000	0.000	0.000	0.000	5.241	0.630	1.048
TRINITY_DN18093_c3_g1	1.722	0.000	1.173	1.292	0.000	0.000	0.854	1.788	0.423	2.479
TRINITY_DN18093_c3_g2	0.000	0.000	0.000	0.000	0.000	0.000	0.000	0.000	0.000	0.000
TRINITY_DN18093_c4_g1	0.000	0.000	0.000	0.000	0.000	0.000	0.000	0.000	0.000	0.506
TRINITY_DN18093_c4_g3	0.000	0.000	0.000	0.000	0.000	0.000	0.000	0.000	0.000	0.601
TRINITY_DN18093_c8_g1	0.000	0.000	0.000	0.000	0.000	0.000	4.384	4.266	0.000	0.000
TRINITY_DN180940_c0_g1	0.000	0.000	0.000	0.000	0.000	0.000	0.000	0.000	0.000	0.000
TRINITY_DN180940_c0_g2	0.541	1.718	0.000	0.000	0.000	0.793	1.809	0.000	0.000	0.721
TRINITY_DN180942_c0_g1	0.000	0.000	0.000	0.000	0.000	0.000	0.000	0.000	0.000	0.975
TRINITY_DN180943_c0_g1	0.000	0.000	0.000	0.000	0.000	0.000	0.000	0.000	0.000	0.000
TRINITY_DN180943_c0_g2	0.629	0.568	0.853	0.000	0.000	0.000	1.220	1.305	1.241	1.030
TRINITY_DN180943_c0_g3	0.000	0.000	0.000	0.000	0.000	0.000	0.000	0.000	0.000	0.000
TRINITY_DN180944_c0_g1	10.912	10.334	3.620	10.347	13.876	8.090	10.390	4.516	8.063	18.545
TRINITY_DN180944_c0_g2	0.000	0.000	0.000	0.000	0.000	0.000	1.331	0.000	0.000	0.000
TRINITY_DN180944_c1_g1	0.000	0.000	0.000	0.000	0.000	0.000	0.000	0.000	0.000	0.000
TRINITY_DN180946_c0_g1	0.000	0.000	0.000	0.000	0.000	0.000	0.000	0.000	0.605	0.000
TRINITY_DN180946_c0_g2	0.000	0.000	0.000	0.000	0.000	0.000	0.000	0.000	0.000	0.000
TRINITY_DN180947_c0_g1	0.000	0.000	0.000	0.000	0.000	0.000	0.000	0.000	0.000	0.000
TRINITY_DN180947_c0_g2	3.340	0.088	0.143	0.000	1.177	0.202	0.885	0.000	0.379	0.672
TRINITY_DN180947_c1_g1	0.000	0.000	0.000	0.000	0.000	0.000	0.000	0.000	0.000	0.762
TRINITY_DN180947_c6_g1	0.000	0.000	0.000	0.000	0.900	0.000	0.000	0.000	0.000	0.222
TRINITY_DN180949_c0_g1	0.000	6.643	0.000	0.000	0.000	0.000	0.000	0.000	0.000	0.000
TRINITY_DN180949_c0_g2	1.666	0.000	0.000	0.000	0.000	2.446	0.000	0.000	0.000	0.000
TRINITY_DN180949_c1_g2	2.126	0.000	0.000	0.000	0.000	0.000	0.000	0.000	0.000	1.727
TRINITY_DN180949_c2_g1	0.000	0.000	0.000	0.000	0.000	0.000	0.000	0.000	0.000	0.000
TRINITY_DN180949_c2_g3	0.000	0.000	0.000	0.000	0.000	0.000	0.000	0.000	0.000	0.000
TRINITY_DN180949_c3_g1	1.591	0.000	0.000	0.000	0.000	0.000	0.000	0.000	0.000	0.000
TRINITY_DN180949_c5_g1	0.365	0.314	0.000	0.000	0.000	0.000	0.339	0.000	0.000	0.376
TRINITY_DN180949_c6_g1	0.000	0.000	0.000	0.000	0.000	0.000	0.000	0.000	0.000	0.000
TRINITY_DN180949_c7_g1	0.000	0.000	0.000	0.000	0.000	0.000	0.000	0.000	0.000	0.000
TRINITY_DN18094_c0_g1	0.782	0.000	0.000	1.174	0.000	0.000	0.000	0.000	0.384	0.641
TRINITY_DN18094_c0_g2	2.241	0.000	3.049	0.000	0.000	0.000	0.000	0.000	0.000	1.818
TRINITY_DN18094_c0_g3	0.000	0.000	0.000	0.000	0.000	0.000	0.000	0.000	0.000	0.000
TRINITY_DN18094_c0_g4	0.000	0.000	0.000	0.000	0.000	0.000	0.000	0.000	0.000	0.000
TRINITY_DN18094_c2_g1	0.000	0.000	0.000	0.000	0.000	0.000	0.000	0.000	0.000	0.000
TRINITY_DN18094_c6_g1	0.000	0.000	0.000	0.000	0.000	0.466	0.000	0.000	0.479	0.000
TRINITY_DN180950_c0_g1	0.000	0.000	0.000	0.000	0.000	0.000	0.000	0.000	0.000	0.000
TRINITY_DN180951_c0_g1	0.000	0.000	0.000	0.000	0.000	0.000	0.000	0.000	0.419	0.000
TRINITY_DN180951_c1_g1	0.000	0.000	0.000	0.000	0.000	0.000	0.000	0.000	0.000	0.797
TRINITY_DN180951_c1_g3	0.000	0.000	0.000	0.000	0.000	0.000	0.000	0.000	1.257	0.000
TRINITY_DN180951_c1_g4	0.000	0.000	0.000	0.000	0.000	0.000	0.000	0.000	0.000	0.000
TRINITY_DN180951_c2_g1	0.323	0.276	0.000	0.000	0.537	0.000	0.000	0.000	0.000	0.172
TRINITY_DN180951_c2_g2	1.951	0.000	0.000	0.000	0.000	0.000	0.000	0.000	0.000	0.000
TRINITY_DN180951_c2_g3	0.000	0.000	0.000	0.000	0.000	0.000	0.000	0.000	0.000	0.000
TRINITY_DN180951_c4_g1	0.000	0.000	0.000	0.000	0.000	0.000	0.000	0.000	0.000	0.000
TRINITY_DN180954_c0_g1	0.000	0.000	0.000	0.000	0.000	0.000	0.000	0.000	0.408	0.341
TRINITY_DN180954_c1_g1	0.000	0.000	0.000	0.000	0.000	0.000	0.000	0.000	0.000	0.000
TRINITY_DN180955_c0_g1	0.000	0.000	0.000	0.000	0.000	0.000	0.000	0.000	0.682	0.566
TRINITY_DN180955_c0_g2	0.000	0.000	0.000	0.000	0.000	0.000	0.000	0.000	0.000	0.000
TRINITY_DN180955_c1_g1	1.398	0.000	0.000	0.000	0.000	0.000	0.000	0.000	0.000	0.000
TRINITY_DN180956_c0_g1	0.000	0.000	0.000	0.000	0.000	3.540	2.500	0.000	0.851	0.000
TRINITY_DN180956_c0_g2	0.000	0.000	0.000	0.000	0.000	0.000	1.155	0.000	0.000	1.571
TRINITY_DN180956_c0_g3	0.823	0.541	0.000	0.000	0.000	0.000	0.822	1.707	0.593	0.584
TRINITY_DN180957_c0_g1	0.000	0.000	0.000	0.000	4.356	0.000	0.000	0.000	0.000	0.000
TRINITY_DN180957_c1_g1	0.000	0.000	0.000	0.000	0.000	2.125	0.000	0.000	0.000	1.183
TRINITY_DN180957_c2_g1	0.000	0.000	0.000	0.000	0.000	0.000	0.000	0.000	0.000	0.000
TRINITY_DN180957_c3_g1	0.000	0.000	0.791	0.883	0.000	0.000	0.000	0.000	0.288	0.478
TRINITY_DN180957_c4_g1	0.000	0.000	0.000	0.000	0.000	0.000	0.000	0.000	0.000	0.000
TRINITY_DN180957_c5_g1	0.000	0.000	0.000	0.000	0.000	0.000	0.000	0.000	0.468	0.000
TRINITY_DN180957_c6_g1	0.000	0.000	0.000	0.000	0.000	0.000	0.000	0.000	0.000	0.000
TRINITY_DN180957_c7_g1	0.000	0.000	0.000	0.000	0.000	0.000	0.000	0.000	0.000	0.000
TRINITY_DN180958_c0_g1	0.000	0.213	0.000	0.000	0.000	0.000	0.000	0.000	0.127	0.103
TRINITY_DN180959_c0_g1	1.678	0.000	1.753	0.000	2.136	0.000	0.628	0.000	0.319	0.686
TRINITY_DN180959_c1_g1	2.593	2.454	0.000	0.000	0.000	3.736	0.000	0.000	0.000	0.000
TRINITY_DN180959_c2_g1	0.000	0.000	0.000	0.000	0.000	0.000	0.000	0.000	0.000	0.000
TRINITY_DN180959_c5_g1	0.000	0.000	0.000	0.000	0.000	0.000	0.000	0.000	0.000	0.000
TRINITY_DN18095_c0_g1	0.000	0.000	0.000	0.000	0.000	0.000	0.000	0.000	1.503	0.621
TRINITY_DN180960_c0_g1	0.000	0.000	0.000	0.000	0.000	0.000	0.000	0.000	0.000	0.000
TRINITY_DN180960_c0_g2	0.000	0.000	0.000	0.000	0.000	0.000	0.000	0.000	1.038	0.850
TRINITY_DN180960_c1_g1	0.547	0.487	1.478	0.000	0.000	0.000	0.000	0.000	0.000	0.000
TRINITY_DN180960_c1_g2	2.410	0.000	0.000	0.000	0.000	0.000	0.000	0.000	1.203	0.000
TRINITY_DN180961_c0_g1	0.000	0.000	0.000	3.416	0.000	0.000	0.000	0.000	0.000	0.000
TRINITY_DN180961_c1_g1	0.000	0.000	0.000	0.000	0.000	0.000	0.000	0.000	0.000	0.000
TRINITY_DN180963_c0_g1	0.000	0.000	0.000	0.000	0.000	0.000	0.000	0.000	0.000	0.000
TRINITY_DN180963_c0_g3	0.000	0.000	0.000	0.000	0.000	0.000	0.000	0.000	0.000	1.982
TRINITY_DN180964_c0_g2	0.983	0.207	0.329	0.000	0.410	0.358	0.444	0.000	0.123	0.399
TRINITY_DN180966_c0_g1	0.000	0.281	0.000	0.000	0.000	0.000	0.233	1.050	0.387	0.000
TRINITY_DN180967_c0_g1	0.000	0.000	0.000	0.000	0.000	0.000	0.000	0.000	0.000	0.000
TRINITY_DN180967_c0_g2	0.418	0.000	0.000	0.000	0.000	0.000	0.000	0.000	0.000	0.000
TRINITY_DN180967_c0_g3	0.000	0.000	0.000	0.000	0.000	0.000	0.000	0.000	0.000	0.000
TRINITY_DN180968_c0_g1	0.000	0.859	0.000	0.000	0.000	0.000	0.000	0.000	0.000	0.376
TRINITY_DN180969_c0_g1	0.000	1.531	2.396	1.700	1.867	0.000	0.000	0.000	0.000	3.354
TRINITY_DN180969_c1_g1	0.000	0.000	0.000	0.000	0.000	0.000	0.000	0.000	0.000	0.530
TRINITY_DN180969_c4_g1	0.000	0.000	0.000	0.000	0.000	0.000	0.000	0.000	1.214	0.981
TRINITY_DN180969_c5_g1	0.000	0.000	0.000	0.000	0.000	0.000	0.000	0.000	0.000	0.000
TRINITY_DN180969_c7_g1	0.000	0.000	0.000	0.000	0.000	0.000	0.000	0.000	0.000	0.000
TRINITY_DN18096_c0_g1	0.000	0.000	0.000	0.000	0.000	0.000	0.000	0.000	0.000	0.302
TRINITY_DN18096_c1_g2	0.000	0.000	0.000	0.000	0.000	0.000	0.000	0.000	0.000	0.000
TRINITY_DN18096_c1_g3	1.157	0.000	0.000	0.000	0.000	0.000	1.570	0.000	1.884	0.237
TRINITY_DN18096_c1_g5	0.000	1.565	0.000	1.105	0.000	2.169	0.000	0.000	1.446	0.509
TRINITY_DN18096_c1_g6	0.000	0.000	0.000	0.000	0.000	0.000	0.000	0.000	0.000	0.000
TRINITY_DN18096_c3_g1	0.000	0.000	0.000	2.716	0.000	0.000	1.885	0.000	0.914	0.750
TRINITY_DN180970_c0_g1	0.000	0.000	0.000	0.000	0.000	0.000	0.000	0.804	0.348	0.000
TRINITY_DN180971_c0_g1	0.000	0.000	0.000	0.000	0.000	0.000	0.000	0.000	0.000	0.647
TRINITY_DN180971_c0_g2	0.000	0.000	2.731	0.000	0.000	0.000	0.000	0.000	1.044	0.773
TRINITY_DN180971_c2_g1	0.000	0.000	0.000	0.000	0.000	0.000	0.000	0.000	0.000	0.000
TRINITY_DN180972_c1_g2	0.000	0.000	0.000	0.000	0.000	0.000	0.000	0.000	0.000	0.000
TRINITY_DN180972_c2_g1	0.000	0.000	0.000	0.000	0.000	0.000	0.000	0.000	0.682	0.000
TRINITY_DN180972_c3_g1	1.398	0.000	0.000	0.000	0.000	0.000	0.000	0.000	0.000	0.000
TRINITY_DN180972_c6_g1	0.000	0.000	0.000	0.000	0.000	1.978	0.000	0.000	0.000	0.000
TRINITY_DN180972_c7_g1	0.000	0.000	0.000	0.000	0.000	0.000	0.000	0.000	0.000	0.000
TRINITY_DN180974_c0_g1	0.000	0.000	0.000	0.000	0.000	0.000	0.000	0.000	0.000	0.000
TRINITY_DN180975_c0_g1	0.000	0.000	0.000	0.000	0.000	0.000	0.000	0.000	0.000	1.552
TRINITY_DN180975_c1_g1	1.064	2.028	0.000	0.000	5.237	1.578	5.332	0.000	1.573	0.000
TRINITY_DN180975_c4_g1	0.000	0.000	0.000	0.000	0.000	0.000	0.000	0.000	0.000	0.000
TRINITY_DN180976_c0_g1	0.000	0.000	0.000	0.000	0.000	0.000	0.000	0.000	0.000	0.727
TRINITY_DN180977_c2_g1	1.985	0.000	2.713	0.000	0.000	0.000	0.000	3.975	0.000	0.809
TRINITY_DN180979_c0_g1	0.000	0.349	0.000	0.612	1.337	0.000	0.000	0.000	0.200	1.479
TRINITY_DN180979_c0_g2	0.823	0.000	0.000	0.000	0.000	0.000	0.000	0.000	0.000	0.000
TRINITY_DN18097_c0_g1	0.665	1.519	0.000	1.022	1.615	0.000	0.000	0.000	0.336	0.000
TRINITY_DN18097_c0_g2	4.620	0.000	0.000	0.000	0.000	0.000	0.000	0.000	0.762	1.054
TRINITY_DN18097_c0_g4	1.790	0.837	2.441	4.031	0.000	1.330	2.670	0.000	0.951	0.940
TRINITY_DN18097_c0_g5	0.000	0.000	1.076	0.000	0.061	1.753	0.360	0.000	0.000	0.571
TRINITY_DN18097_c0_g6	0.000	0.000	0.000	0.000	0.000	0.000	0.000	0.000	0.000	0.000
TRINITY_DN18097_c3_g1	0.000	0.000	0.000	0.000	0.000	0.000	0.000	0.000	0.000	0.000
TRINITY_DN18097_c3_g2	0.000	0.000	0.000	0.000	0.000	0.000	0.000	0.000	0.000	0.000
TRINITY_DN18097_c5_g1	0.000	0.000	0.000	0.000	0.000	0.000	0.000	0.000	0.000	0.000
TRINITY_DN18097_c8_g1	0.000	0.000	0.000	0.000	0.000	0.000	0.000	0.000	0.000	0.000
TRINITY_DN180981_c0_g1	0.000	0.000	0.000	0.000	0.000	0.000	1.014	0.000	0.000	0.000
TRINITY_DN180981_c0_g2	0.000	0.000	0.000	0.000	0.000	0.000	0.000	0.000	0.423	0.000
TRINITY_DN180981_c1_g1	0.000	0.000	0.000	0.000	0.000	0.000	0.000	0.000	0.000	0.000
TRINITY_DN180981_c2_g1	0.000	0.000	0.000	0.000	0.000	0.000	0.000	0.000	0.000	0.000
TRINITY_DN180982_c0_g1	2.039	0.000	0.000	0.000	0.000	0.999	0.000	0.000	0.000	0.000
TRINITY_DN180983_c0_g1	0.000	0.000	0.000	0.000	0.000	2.265	0.000	4.102	0.994	0.000
TRINITY_DN180983_c0_g2	0.000	0.000	1.242	0.000	0.000	0.000	0.000	0.000	0.000	0.000
TRINITY_DN180983_c0_g3	0.000	0.000	0.000	0.000	0.000	0.000	0.000	0.000	0.000	0.000
TRINITY_DN180983_c1_g1	0.000	2.412	0.000	0.000	4.118	0.000	0.000	0.000	0.000	1.030
TRINITY_DN180983_c6_g1	0.000	0.000	0.000	0.000	0.000	0.000	0.000	0.000	0.000	0.000
TRINITY_DN180983_c8_g1	0.000	2.050	0.000	0.000	0.000	0.000	0.000	0.000	0.000	0.881
TRINITY_DN180984_c0_g1	0.000	0.000	0.000	0.396	0.000	0.376	0.469	0.000	0.130	0.000
TRINITY_DN180985_c0_g1	0.000	1.727	1.189	4.026	1.437	0.000	0.000	0.000	0.517	0.714
TRINITY_DN180985_c0_g2	1.518	0.000	2.077	0.000	4.966	4.470	0.000	3.085	2.106	0.000
TRINITY_DN180985_c2_g1	0.000	0.000	0.000	0.000	0.000	0.000	0.000	0.000	0.000	0.000
TRINITY_DN180987_c0_g1	0.133	0.000	0.000	0.000	0.000	2.624	0.000	0.000	0.000	0.000
TRINITY_DN180987_c0_g2	0.000	0.000	0.000	0.000	0.000	0.000	0.000	0.000	0.000	0.000
TRINITY_DN180987_c0_g4	0.000	0.000	0.000	0.000	0.000	1.628	0.000	0.000	0.000	0.000
TRINITY_DN180987_c0_g5	0.000	0.000	0.000	0.000	1.361	0.000	0.000	0.000	0.000	0.231
TRINITY_DN180987_c0_g6	0.000	0.000	0.000	0.000	0.000	0.000	0.000	0.000	0.000	0.000
TRINITY_DN180987_c2_g1	0.000	0.000	0.000	0.000	0.000	0.000	0.000	0.000	0.000	0.000
TRINITY_DN180987_c4_g1	0.000	0.000	0.000	0.000	0.000	0.000	0.000	0.000	0.000	0.000
TRINITY_DN180989_c0_g1	1.268	1.221	0.000	3.781	0.000	0.000	0.000	0.000	0.000	0.521
TRINITY_DN180989_c0_g2	0.000	0.000	0.000	0.000	0.000	0.000	0.000	0.000	0.000	0.000
TRINITY_DN180990_c0_g1	4.637	0.293	2.996	1.081	3.353	0.000	3.015	0.000	1.020	1.534
TRINITY_DN180990_c0_g2	0.000	0.000	6.640	0.000	0.000	0.000	0.000	0.000	0.000	0.000
TRINITY_DN180990_c0_g3	0.000	0.000	3.339	0.000	0.000	0.000	0.000	0.000	0.000	1.001
TRINITY_DN180990_c0_g4	0.000	1.771	0.000	0.000	0.000	0.000	0.000	0.000	0.000	0.000
TRINITY_DN180990_c1_g1	1.646	0.000	0.000	0.000	0.000	0.000	0.000	0.000	0.000	0.000
TRINITY_DN180990_c1_g2	0.000	0.000	0.000	0.000	0.000	2.935	0.000	0.000	0.000	1.644
TRINITY_DN180991_c0_g2	0.000	0.000	0.000	0.000	0.000	0.000	0.000	0.000	0.000	1.020
TRINITY_DN180992_c0_g1	0.000	0.000	0.000	1.804	0.000	1.137	0.000	3.547	1.288	1.575
TRINITY_DN180992_c1_g1	1.260	2.429	3.449	0.000	2.071	0.000	0.000	0.000	3.116	3.315
TRINITY_DN180992_c2_g1	0.000	0.000	0.000	0.000	0.000	0.000	1.173	0.000	0.000	0.000
TRINITY_DN180992_c3_g1	0.000	0.000	0.000	0.000	0.000	0.000	0.000	0.000	0.000	0.000
TRINITY_DN180992_c5_g1	0.000	0.000	0.000	0.000	0.000	0.000	0.000	0.000	0.000	0.000
TRINITY_DN180992_c8_g1	0.000	0.000	0.000	0.000	0.000	0.000	0.000	0.000	0.000	0.000
TRINITY_DN180992_c9_g1	0.000	0.000	0.000	0.000	0.000	0.000	0.000	0.000	0.000	0.000
TRINITY_DN180994_c0_g1	0.000	0.000	6.707	0.000	0.000	0.000	0.000	0.000	0.000	0.669
TRINITY_DN180995_c0_g1	0.000	0.000	0.000	0.000	0.000	0.000	0.000	0.000	0.000	0.549
TRINITY_DN180995_c0_g3	0.000	0.000	0.000	0.000	0.000	0.000	0.000	0.000	0.000	1.850
TRINITY_DN180995_c0_g4	0.000	0.000	2.821	0.000	0.000	0.000	0.000	0.000	0.000	0.000
TRINITY_DN180995_c1_g1	0.000	0.000	0.000	0.000	0.000	0.000	0.000	0.000	0.000	0.000
TRINITY_DN180995_c1_g2	0.462	0.181	1.447	0.331	0.766	0.000	0.436	0.000	0.000	2.446
TRINITY_DN180995_c3_g1	0.000	0.000	0.000	0.000	0.000	0.000	0.000	0.000	1.379	0.000
TRINITY_DN180995_c5_g1	0.000	0.000	0.000	0.000	0.000	0.000	0.000	0.000	0.000	0.000
TRINITY_DN180996_c0_g1	0.000	0.000	0.000	0.000	0.000	0.000	0.000	0.000	0.000	0.000
TRINITY_DN180996_c0_g2	0.000	0.000	0.000	0.000	0.000	0.000	0.000	0.000	0.000	0.000
TRINITY_DN180996_c0_g3	0.000	0.000	0.000	0.000	0.000	0.000	0.000	0.000	0.000	0.000
TRINITY_DN180997_c0_g1	0.000	0.000	0.000	0.000	0.000	0.000	0.000	0.000	0.227	0.000
TRINITY_DN180997_c1_g2	0.000	0.000	0.000	0.000	0.000	0.000	1.423	0.000	0.000	0.573
TRINITY_DN180998_c0_g1	0.886	0.000	0.913	0.559	0.000	0.536	1.312	0.000	0.221	0.448
TRINITY_DN18099_c0_g2	0.000	0.000	0.000	0.000	0.000	0.000	0.000	0.000	0.000	0.000
TRINITY_DN18099_c0_g3	2.510	0.000	1.700	0.000	2.073	0.000	1.216	0.000	0.538	1.283
TRINITY_DN18099_c1_g1	0.000	0.000	0.000	0.000	0.000	0.000	0.000	0.000	1.008	0.000
TRINITY_DN18099_c2_g1	0.000	0.000	0.000	0.000	0.000	0.000	0.000	0.000	0.000	0.000
TRINITY_DN18099_c4_g1	0.000	3.539	0.000	0.000	0.000	1.397	0.000	0.000	0.000	1.545
TRINITY_DN1809_c0_g1	10.705	3.958	5.948	3.594	8.123	4.821	4.030	6.220	7.305	4.815
TRINITY_DN1809_c0_g2	3.186	7.215	10.118	4.330	2.331	5.759	10.113	6.452	6.878	6.442
TRINITY_DN1809_c1_g1	2.978	0.626	0.572	0.652	0.778	0.000	1.654	0.967	0.765	1.127
TRINITY_DN1809_c1_g2	0.000	0.000	0.000	0.000	0.000	0.000	0.000	0.000	0.000	0.000
TRINITY_DN1809_c2_g1	0.000	0.000	0.000	0.000	0.000	0.000	0.000	0.000	0.000	0.000
TRINITY_DN1809_c3_g1	0.000	0.000	0.000	0.000	0.000	0.000	0.000	0.000	0.000	0.000
TRINITY_DN1809_c6_g1	0.000	0.000	0.000	0.000	0.000	0.550	0.000	0.000	0.000	0.153
TRINITY_DN1809_c7_g1	0.000	0.000	0.000	0.000	0.000	0.000	0.000	0.000	0.646	0.536
TRINITY_DN180_c0_g1	4.415	2.843	9.164	3.649	3.237	11.479	5.055	2.325	5.917	6.714
TRINITY_DN181000_c0_g2	0.000	0.000	0.000	0.000	0.000	0.000	0.000	0.000	0.000	0.000
TRINITY_DN181000_c0_g3	0.000	0.000	0.000	0.000	0.000	0.000	0.000	0.000	0.000	0.000
TRINITY_DN181000_c0_g4	0.000	0.000	0.000	0.000	0.000	0.000	0.000	0.000	0.000	0.000
TRINITY_DN181000_c1_g1	0.000	0.000	0.000	0.000	0.000	0.000	0.000	0.000	0.000	0.942
TRINITY_DN181001_c0_g1	0.581	0.000	0.000	0.000	0.961	0.000	0.000	0.000	0.000	0.000
TRINITY_DN181002_c0_g1	0.000	0.000	0.000	1.386	0.000	0.000	0.000	0.000	0.454	0.000
TRINITY_DN181003_c1_g1	1.125	0.000	1.538	0.000	0.000	0.000	0.000	0.000	0.000	0.000
TRINITY_DN181003_c2_g1	0.000	0.000	0.000	0.000	0.000	0.000	0.000	0.000	0.000	0.000
TRINITY_DN181004_c0_g1	0.000	0.000	0.000	0.000	0.000	0.000	4.782	0.000	0.000	0.000
TRINITY_DN181004_c1_g1	0.000	0.000	0.000	0.000	1.929	0.000	2.374	0.000	0.000	0.482
TRINITY_DN181004_c2_g1	0.000	0.000	0.000	0.000	0.000	0.000	0.000	0.000	0.576	0.000
TRINITY_DN181004_c3_g1	0.000	0.000	0.000	0.000	0.000	0.000	0.000	0.000	0.000	0.000
TRINITY_DN181005_c0_g1	0.000	0.000	0.000	0.000	0.000	0.000	0.000	0.000	0.000	0.000
TRINITY_DN181005_c0_g2	0.000	0.000	0.000	1.429	0.000	0.000	0.000	0.000	0.235	0.384
TRINITY_DN181005_c1_g1	0.000	0.000	0.000	0.000	0.576	0.000	0.000	0.000	3.549	1.353
TRINITY_DN181005_c2_g2	2.642	0.000	0.000	0.000	0.000	0.000	0.000	0.000	0.000	0.000
TRINITY_DN181005_c3_g1	0.000	0.000	0.000	0.000	0.000	0.000	1.086	0.000	0.000	0.000
TRINITY_DN181006_c0_g1	0.332	0.284	0.000	0.000	0.551	0.000	0.000	0.000	0.000	0.135
TRINITY_DN181007_c0_g2	0.000	0.000	0.000	0.000	0.000	0.000	0.000	0.000	0.000	0.000
TRINITY_DN181008_c0_g1	0.000	0.000	0.000	0.000	0.000	0.000	0.000	0.000	0.000	0.000
TRINITY_DN181008_c0_g3	0.000	0.000	0.000	0.000	0.000	0.000	0.000	0.000	0.000	0.000
TRINITY_DN181008_c1_g2	0.000	1.540	0.000	0.000	0.000	0.000	0.000	0.000	0.000	0.000
TRINITY_DN181008_c1_g4	0.000	0.000	0.000	0.000	0.000	0.000	0.000	0.000	0.000	0.000
TRINITY_DN181008_c3_g1	0.000	0.549	0.432	0.000	0.000	0.469	0.000	0.000	0.000	0.398
TRINITY_DN181009_c0_g1	0.515	0.000	0.000	0.000	0.000	0.000	0.000	0.000	0.000	0.000
TRINITY_DN18100_c0_g1	0.000	0.000	0.000	0.000	0.000	0.000	3.364	2.748	0.873	0.000
TRINITY_DN181010_c0_g1	1.362	0.000	0.000	0.000	0.000	0.000	0.000	2.792	0.000	0.000
TRINITY_DN181011_c1_g1	0.000	0.000	0.000	0.000	0.000	0.000	0.000	0.000	0.973	0.799
TRINITY_DN181012_c0_g1	0.000	0.000	0.000	0.000	0.000	2.935	0.000	0.000	0.000	0.822
TRINITY_DN181013_c0_g1	3.061	0.440	0.000	1.026	3.460	5.597	0.000	0.000	2.179	4.214
TRINITY_DN181013_c0_g2	5.092	6.467	6.746	0.000	4.872	8.610	3.750	4.580	4.639	8.461
TRINITY_DN181015_c0_g1	0.000	0.000	0.000	0.000	0.000	0.000	0.000	0.000	0.000	0.000
TRINITY_DN181015_c0_g2	7.907	6.798	15.142	16.347	5.164	2.322	14.510	0.000	10.970	17.462
TRINITY_DN181016_c0_g1	0.949	0.894	0.000	0.000	0.000	0.000	0.000	0.000	0.000	1.559
TRINITY_DN181017_c0_g1	0.000	0.124	0.000	0.000	0.000	0.000	0.000	0.000	0.000	1.347
TRINITY_DN181017_c1_g2	0.000	0.000	0.000	0.000	0.000	0.000	0.000	0.000	0.000	0.000
TRINITY_DN181018_c0_g1	0.000	0.281	0.442	0.000	1.094	0.000	0.606	0.000	0.164	0.668
TRINITY_DN181018_c1_g1	0.000	0.000	0.000	0.000	0.000	0.000	0.000	0.000	0.000	0.000
TRINITY_DN181018_c3_g1	0.647	0.000	0.000	0.000	0.000	0.000	0.595	0.663	0.000	0.131
TRINITY_DN18101_c0_g1	136.961	121.737	104.423	97.328	176.290	113.166	157.750	131.169	128.797	246.432
TRINITY_DN18101_c0_g2	2.278	5.147	2.043	2.072	3.282	1.387	0.946	3.311	0.814	5.969
TRINITY_DN18101_c0_g3	0.000	0.000	0.000	2.738	0.000	0.000	0.000	0.000	0.000	2.652
TRINITY_DN18101_c13_g1	0.000	0.000	0.000	1.607	0.000	0.779	0.000	0.000	0.306	0.000
TRINITY_DN18101_c19_g1	0.000	0.000	0.000	0.000	0.000	0.000	0.000	0.000	0.000	0.000
TRINITY_DN18101_c20_g1	0.000	0.000	0.000	0.000	0.000	0.000	0.000	0.000	1.192	0.000
TRINITY_DN18101_c2_g1	2.126	0.000	0.000	3.121	0.000	0.000	0.000	0.000	1.056	0.864
TRINITY_DN18101_c5_g1	0.000	0.695	0.000	0.000	0.000	1.793	0.000	0.112	7.535	0.030
TRINITY_DN18101_c5_g2	4.580	4.742	3.208	5.485	1.945	3.766	4.226	3.459	3.027	3.863
TRINITY_DN18101_c8_g1	0.000	0.000	0.000	0.000	0.000	0.000	0.000	3.769	0.000	0.000
TRINITY_DN18101_c9_g1	0.000	0.000	0.000	0.000	2.169	5.860	1.853	0.000	0.654	0.000
TRINITY_DN181020_c0_g1	0.000	0.000	0.000	0.000	0.000	0.000	0.000	0.000	0.000	0.552
TRINITY_DN181020_c0_g2	5.550	0.000	0.000	0.000	0.000	0.000	0.000	0.000	0.000	0.000
TRINITY_DN181020_c0_g3	0.000	0.314	1.158	0.556	0.000	0.000	0.339	1.765	0.910	2.523
TRINITY_DN181021_c1_g1	0.000	1.180	0.000	3.659	0.000	0.000	0.000	0.000	0.000	0.503
TRINITY_DN181022_c0_g1	0.000	0.368	0.000	0.000	0.366	0.000	0.322	0.000	0.000	0.446
TRINITY_DN181023_c0_g1	0.000	1.383	0.000	0.000	0.000	0.000	0.000	0.000	0.000	0.583
TRINITY_DN181023_c0_g3	0.000	0.000	0.000	0.000	0.000	0.000	0.000	0.000	0.000	0.000
TRINITY_DN181024_c0_g1	0.000	1.770	0.000	0.000	0.000	0.000	0.000	0.000	0.000	0.000
TRINITY_DN181024_c0_g2	0.000	0.000	0.000	0.000	1.984	0.000	0.000	0.000	0.000	0.000
TRINITY_DN181024_c1_g1	0.000	0.000	0.000	0.000	0.000	0.000	0.000	0.000	0.000	0.000
TRINITY_DN181024_c2_g1	0.000	0.000	0.000	0.000	0.000	0.000	0.000	0.000	0.000	0.000
TRINITY_DN181024_c3_g1	0.000	0.000	0.000	0.000	0.000	0.000	0.000	0.000	0.000	0.000
TRINITY_DN181024_c4_g1	0.000	1.558	0.000	0.000	0.000	0.000	0.000	0.000	0.000	0.000
TRINITY_DN181024_c4_g2	1.602	0.000	0.000	0.000	0.000	0.000	0.000	0.000	0.000	0.000
TRINITY_DN181024_c5_g1	0.000	0.000	0.000	0.000	0.000	0.331	0.000	0.000	0.000	0.000
TRINITY_DN181024_c8_g1	0.000	0.000	0.000	0.000	0.000	0.000	0.000	0.000	0.000	0.981
TRINITY_DN181025_c1_g1	0.000	0.186	0.000	0.000	0.533	0.000	0.000	0.000	0.346	0.095
TRINITY_DN181025_c9_g1	0.000	3.097	0.000	0.000	0.000	0.000	0.000	0.000	0.000	0.000
TRINITY_DN181026_c0_g1	0.000	0.172	0.000	0.000	0.557	0.299	0.184	0.678	0.207	0.083
TRINITY_DN181028_c0_g1	0.000	0.595	0.000	0.000	0.000	0.000	0.000	0.000	0.324	0.000
TRINITY_DN181028_c0_g2	0.000	2.474	0.000	0.000	0.000	0.000	0.000	0.000	0.000	0.000
TRINITY_DN181028_c1_g1	0.000	0.000	0.000	0.000	8.463	0.000	0.000	4.000	0.000	1.631
TRINITY_DN181029_c0_g1	0.000	0.000	0.000	0.000	0.000	0.000	0.000	0.000	0.000	0.000
TRINITY_DN181029_c1_g1	0.000	0.000	0.000	0.000	0.000	0.000	0.000	0.000	0.000	0.000
TRINITY_DN181029_c5_g1	1.753	1.705	2.397	0.000	0.000	2.567	0.000	3.547	2.621	4.297
TRINITY_DN18102_c0_g1	5.739	3.299	1.571	5.575	9.433	13.632	4.637	11.853	6.236	8.489
TRINITY_DN18102_c2_g1	0.000	0.000	0.000	0.000	0.000	0.000	0.000	0.000	0.000	0.000
TRINITY_DN18102_c4_g1	0.000	0.000	0.000	0.000	0.000	1.910	0.551	0.000	0.493	0.000
TRINITY_DN18102_c5_g1	0.000	0.000	1.163	0.000	0.000	0.000	0.000	0.000	0.840	0.000
TRINITY_DN181030_c0_g1	0.000	0.000	0.000	0.000	0.000	0.000	0.000	0.000	0.000	1.062
TRINITY_DN181030_c0_g2	0.000	0.000	0.000	0.000	0.000	0.000	0.000	0.000	0.000	0.000
TRINITY_DN181031_c1_g1	0.000	0.000	0.000	0.000	0.000	0.000	1.161	0.000	0.000	0.000
TRINITY_DN181032_c0_g1	0.000	0.000	0.000	0.000	0.000	0.000	0.000	0.000	0.000	0.000
TRINITY_DN181033_c0_g2	0.000	0.000	0.000	1.307	0.000	0.629	0.000	0.000	0.214	0.351
TRINITY_DN181034_c0_g1	0.000	0.000	0.000	0.000	0.000	0.000	0.000	0.000	0.000	0.000
TRINITY_DN181034_c1_g1	0.000	0.000	2.466	0.000	0.000	0.000	0.000	0.000	0.000	0.000
TRINITY_DN181035_c1_g1	0.000	0.000	0.000	1.276	0.000	0.000	0.000	0.000	0.000	0.350
TRINITY_DN181037_c0_g1	0.247	0.416	0.331	0.000	1.234	0.359	0.223	0.000	0.157	0.200
TRINITY_DN181038_c1_g1	0.000	0.000	0.000	0.000	0.918	0.000	0.000	0.000	0.000	0.000
TRINITY_DN181039_c1_g1	0.000	0.000	0.000	0.000	0.000	0.000	0.000	0.000	0.000	1.294
TRINITY_DN18103_c0_g1	183.493	194.798	122.475	99.603	49.435	262.191	156.837	151.784	187.834	53.080
TRINITY_DN18103_c0_g3	429.895	427.208	373.138	447.970	311.673	373.415	422.193	405.512	526.232	335.329
TRINITY_DN18103_c1_g1	0.000	0.000	0.000	3.823	0.000	0.000	0.000	0.000	0.000	1.059
TRINITY_DN181041_c0_g1	0.231	0.969	0.619	0.000	0.770	0.000	0.624	0.471	0.232	0.000
TRINITY_DN181042_c0_g1	0.000	0.000	0.000	7.151	0.000	0.000	0.000	0.000	1.225	0.000
TRINITY_DN181042_c1_g1	0.000	0.000	0.000	0.000	0.000	0.000	0.000	0.000	0.000	0.000
TRINITY_DN181042_c1_g2	0.000	0.702	0.000	0.000	0.000	0.000	0.000	0.000	0.000	0.000
TRINITY_DN181042_c2_g1	0.000	0.000	0.000	0.000	0.000	0.000	0.000	0.000	1.157	0.000
TRINITY_DN181043_c0_g1	0.000	3.138	0.604	1.360	0.000	2.624	0.423	0.924	1.112	1.279
TRINITY_DN181045_c0_g1	0.000	0.000	0.000	0.000	0.000	0.000	0.000	0.000	0.699	0.000
TRINITY_DN181045_c1_g1	0.000	0.000	0.000	0.000	0.000	0.000	0.000	0.000	0.000	0.000
TRINITY_DN181046_c0_g1	2.001	0.000	0.000	0.000	0.000	0.000	0.000	0.000	0.000	0.815
TRINITY_DN181046_c1_g1	0.000	0.000	0.000	0.000	0.000	0.000	0.000	0.000	0.000	0.970
TRINITY_DN181046_c1_g3	0.000	0.000	0.000	0.000	0.000	0.000	0.000	0.000	0.000	0.000
TRINITY_DN181046_c2_g1	0.000	0.000	0.000	0.000	0.000	0.000	0.000	0.000	0.000	0.917
TRINITY_DN181046_c3_g1	0.000	1.704	0.000	0.000	1.040	0.000	0.000	0.000	0.310	0.515
TRINITY_DN181046_c4_g1	0.000	0.000	0.000	0.000	0.000	0.000	0.000	0.000	0.000	0.894
TRINITY_DN181047_c0_g1	0.000	0.000	0.000	0.000	0.000	0.000	0.000	0.000	0.000	0.000
TRINITY_DN181047_c0_g2	0.000	0.000	0.000	0.000	3.678	0.000	0.000	0.000	0.000	0.000
TRINITY_DN181047_c0_g3	0.000	0.000	0.000	2.868	6.328	0.000	1.992	0.000	0.000	0.791
TRINITY_DN181047_c1_g1	0.000	0.000	3.571	7.646	0.000	0.000	2.643	5.162	1.308	0.000
TRINITY_DN181047_c2_g1	1.832	0.000	0.000	0.000	0.000	0.000	0.000	0.000	0.000	1.500
TRINITY_DN18104_c1_g1	0.000	0.000	0.000	0.000	0.000	0.000	0.000	0.000	0.000	3.300
TRINITY_DN18104_c2_g1	0.000	0.000	1.632	0.366	0.000	0.000	0.802	0.000	0.000	0.676
TRINITY_DN18104_c2_g2	0.000	0.000	0.000	0.000	0.000	0.000	0.000	0.000	0.000	0.000
TRINITY_DN181050_c0_g1	0.000	0.000	0.000	0.000	0.000	0.000	0.000	0.000	0.000	0.000
TRINITY_DN181050_c1_g1	0.000	0.000	0.000	0.000	0.000	0.000	0.000	0.000	0.000	2.120
TRINITY_DN181050_c2_g1	0.000	0.000	2.345	0.000	0.000	0.000	0.000	0.000	0.000	0.000
TRINITY_DN181050_c4_g1	2.491	3.601	0.000	0.000	0.000	0.000	0.998	0.000	1.693	0.000
TRINITY_DN181050_c5_g1	0.000	0.000	0.000	0.000	0.000	0.000	0.270	0.000	0.155	0.500
TRINITY_DN181050_c6_g1	2.410	4.588	0.000	0.000	0.000	0.000	0.000	0.000	1.203	0.975
TRINITY_DN181050_c7_g1	0.000	0.000	0.000	0.000	0.000	0.000	0.000	0.000	0.000	0.000
TRINITY_DN181050_c8_g1	0.000	0.000	0.000	0.000	0.000	0.000	0.000	0.000	0.000	0.000
TRINITY_DN181052_c0_g1	0.601	0.000	0.000	0.000	0.000	0.000	0.000	0.000	0.000	0.000
TRINITY_DN181052_c1_g1	0.000	0.272	0.000	0.000	0.000	0.000	0.877	0.000	0.159	0.000
TRINITY_DN181053_c0_g1	0.000	0.000	0.000	3.678	0.000	0.000	0.000	4.975	0.000	0.000
TRINITY_DN181055_c0_g1	0.000	0.000	0.000	0.000	0.000	0.000	0.000	0.000	0.000	0.981
TRINITY_DN181057_c0_g1	0.000	0.000	1.742	0.000	0.715	0.000	0.405	0.888	0.000	0.655
TRINITY_DN181057_c0_g2	0.515	0.000	0.000	1.182	0.000	0.000	0.233	0.000	0.129	0.000
TRINITY_DN181058_c0_g1	0.000	0.000	0.000	0.000	0.000	0.000	0.000	0.000	0.000	0.799
TRINITY_DN181058_c0_g2	0.000	0.000	1.411	0.000	1.696	0.000	0.000	0.000	0.000	0.000
TRINITY_DN181058_c10_g1	0.000	0.000	2.398	2.640	0.000	0.000	0.000	1.827	0.000	0.000
TRINITY_DN181058_c11_g1	0.000	0.000	2.894	0.000	0.000	0.000	0.000	0.000	0.000	0.000
TRINITY_DN181058_c13_g1	0.000	0.000	0.000	0.000	0.000	0.000	0.000	0.000	0.000	0.657
TRINITY_DN181058_c15_g1	0.000	0.000	0.000	0.000	0.000	0.000	0.000	0.000	0.000	0.000
TRINITY_DN181058_c1_g1	0.000	0.000	0.000	0.000	0.000	0.000	0.000	0.000	1.168	0.951
TRINITY_DN181058_c3_g1	0.000	0.000	0.000	0.000	0.000	0.000	0.000	0.000	0.000	0.000
TRINITY_DN181058_c4_g1	0.000	0.000	0.000	0.000	0.000	0.000	0.000	0.000	0.000	1.667
TRINITY_DN181058_c5_g1	0.000	0.000	0.000	0.000	0.000	0.000	0.000	0.000	0.000	0.000
TRINITY_DN181058_c8_g1	0.000	0.000	0.000	0.000	0.000	0.000	0.000	0.000	0.000	0.000
TRINITY_DN181058_c9_g1	0.000	0.000	0.000	0.000	0.000	0.000	0.000	0.000	0.000	0.000
TRINITY_DN181059_c0_g1	0.000	0.000	0.000	0.000	0.000	0.000	1.885	0.000	0.914	1.020
TRINITY_DN181059_c0_g2	0.000	0.000	0.000	0.000	0.000	0.000	2.563	0.000	0.000	0.000
TRINITY_DN181059_c0_g3	0.000	0.000	0.000	0.000	0.000	0.000	0.000	0.000	0.000	0.000
TRINITY_DN181059_c1_g1	0.000	0.000	0.000	0.000	0.000	0.000	0.000	0.000	0.000	0.000
TRINITY_DN181059_c4_g1	0.000	0.000	0.000	0.000	3.193	0.000	0.000	0.000	0.000	0.798
TRINITY_DN18105_c0_g1	0.000	0.000	0.000	0.000	0.000	2.446	0.000	0.000	1.661	0.387
TRINITY_DN18105_c1_g1	0.000	0.000	0.000	0.000	0.000	0.000	0.000	0.000	0.000	1.866
TRINITY_DN18105_c2_g1	0.000	0.000	0.000	0.000	0.000	0.000	0.000	0.000	0.000	0.512
TRINITY_DN181060_c0_g1	0.000	0.000	0.000	0.000	0.000	0.000	0.000	0.000	0.000	0.447
TRINITY_DN181061_c0_g1	0.000	0.000	0.000	0.000	0.000	0.000	0.000	0.000	0.000	0.000
TRINITY_DN181063_c0_g1	1.012	0.960	0.000	0.000	0.000	0.000	0.000	0.000	0.000	0.415
TRINITY_DN181063_c0_g2	0.000	1.271	1.796	0.000	0.000	0.000	0.000	0.000	0.000	1.077
TRINITY_DN181064_c0_g1	0.000	0.000	0.000	0.000	0.000	0.000	2.009	0.000	0.000	0.000
TRINITY_DN181065_c0_g1	0.000	0.000	1.650	0.000	0.000	0.000	0.000	0.000	0.000	0.000
TRINITY_DN181066_c0_g1	0.000	0.000	0.000	0.000	0.000	0.000	0.000	0.000	0.000	0.000
TRINITY_DN181066_c1_g1	0.000	0.000	0.791	0.000	0.000	1.716	0.563	1.211	0.000	0.000
TRINITY_DN181067_c0_g1	0.000	0.000	0.000	0.000	0.000	1.318	0.000	0.000	0.000	0.000
TRINITY_DN181068_c0_g1	0.000	0.000	0.000	0.000	0.000	0.000	0.000	0.000	0.000	0.000
TRINITY_DN181068_c1_g1	0.000	0.000	0.000	0.000	0.000	0.000	0.000	0.000	0.000	0.000
TRINITY_DN181069_c0_g1	0.000	0.000	0.000	0.000	0.000	0.000	0.000	0.000	0.000	0.000
TRINITY_DN181069_c1_g1	0.000	0.000	0.000	0.000	0.000	0.000	0.000	0.000	0.623	0.000
TRINITY_DN181069_c1_g2	0.000	0.000	0.000	0.000	0.000	0.000	0.000	0.000	0.000	0.000
TRINITY_DN181069_c2_g1	0.000	0.000	0.000	0.000	0.000	0.000	0.000	0.000	0.000	0.000
TRINITY_DN181069_c3_g2	0.000	0.000	0.000	0.000	0.000	0.000	0.000	0.000	0.000	2.179
TRINITY_DN181069_c4_g1	0.000	0.000	0.000	7.496	0.000	0.000	0.000	0.000	0.000	0.000
TRINITY_DN181069_c5_g1	0.000	0.000	0.000	0.000	0.000	0.000	0.000	0.000	0.000	0.000
TRINITY_DN18106_c0_g1	0.000	0.000	0.000	0.000	0.000	0.000	0.000	0.000	0.000	0.902
TRINITY_DN18106_c0_g2	3.522	1.282	1.908	0.000	3.483	2.073	1.611	0.000	1.703	2.306
TRINITY_DN18106_c0_g3	0.000	0.000	1.100	0.000	0.000	1.199	2.395	0.000	0.796	1.330
TRINITY_DN18106_c0_g4	0.000	0.000	0.000	0.000	0.000	0.000	0.000	0.000	0.000	0.000
TRINITY_DN18106_c0_g6	0.533	0.000	0.000	0.000	0.000	1.562	0.000	0.000	0.000	0.435
TRINITY_DN18106_c2_g2	0.000	0.000	0.000	0.000	0.000	0.000	0.000	0.000	1.257	0.000
TRINITY_DN18106_c3_g1	0.000	0.000	0.000	0.000	0.000	0.000	0.000	0.000	0.000	0.000
TRINITY_DN18106_c4_g1	0.000	0.000	0.000	0.000	0.000	0.000	0.000	0.000	0.000	0.000
TRINITY_DN18106_c5_g1	0.000	0.000	0.000	0.000	0.000	0.000	0.000	0.000	0.000	0.000
TRINITY_DN18106_c6_g1	0.000	0.000	0.000	0.000	0.000	0.000	0.000	0.000	0.000	0.000
TRINITY_DN181070_c0_g1	0.000	0.000	0.000	0.000	0.000	0.000	0.000	0.000	0.000	0.000
TRINITY_DN181070_c1_g1	1.179	0.000	1.615	0.000	0.000	0.000	0.000	0.000	0.000	0.485
TRINITY_DN181070_c1_g2	0.000	0.000	0.000	0.000	0.000	0.000	0.000	0.000	0.000	0.000
TRINITY_DN181070_c3_g1	0.000	0.000	0.000	0.000	0.000	0.000	0.000	0.000	0.000	2.179
TRINITY_DN181070_c4_g1	0.000	0.000	0.000	0.000	0.000	0.000	0.000	0.000	0.000	0.000
TRINITY_DN181070_c6_g1	0.000	0.000	0.000	0.000	0.000	0.000	0.000	0.000	0.000	0.542
TRINITY_DN181070_c9_g1	0.000	0.000	0.000	0.000	0.000	0.000	0.000	0.000	0.000	0.000
TRINITY_DN181071_c0_g1	1.592	2.783	1.201	7.412	2.532	3.587	0.831	2.742	2.680	0.550
TRINITY_DN181071_c0_g2	3.714	2.032	0.000	1.333	3.608	0.000	1.033	0.000	5.770	3.268
TRINITY_DN181071_c1_g2	0.000	0.000	1.717	0.000	0.000	0.000	0.000	0.000	0.000	0.000
TRINITY_DN181071_c2_g1	0.000	0.000	0.000	0.000	0.000	0.000	0.000	0.000	0.000	0.000
TRINITY_DN181072_c0_g2	0.000	0.000	2.037	1.326	0.000	0.000	0.000	0.000	0.000	0.363
TRINITY_DN181072_c0_g3	0.000	0.000	0.000	0.000	0.000	2.088	0.000	0.000	0.000	0.000
TRINITY_DN181072_c0_g4	3.058	0.000	0.000	0.000	0.000	2.827	0.000	0.000	0.000	0.000
TRINITY_DN181072_c2_g1	0.000	0.000	0.000	0.000	0.000	0.000	0.000	0.000	0.000	1.121
TRINITY_DN181072_c5_g1	0.000	0.000	0.000	0.000	0.000	0.000	0.000	0.000	0.000	0.000
TRINITY_DN181073_c0_g2	2.547	0.000	0.000	0.000	0.000	0.000	5.161	0.000	0.000	1.030
TRINITY_DN181074_c1_g1	0.000	0.000	0.000	0.000	0.000	0.000	0.000	0.000	0.000	0.000
TRINITY_DN181075_c1_g1	0.000	0.000	0.000	0.000	0.815	0.000	0.000	0.000	0.487	0.401
TRINITY_DN181076_c0_g1	0.000	0.000	0.000	0.000	0.000	0.000	0.000	0.000	0.000	0.000
TRINITY_DN181077_c0_g1	0.000	0.000	1.345	0.000	0.825	0.000	0.000	1.028	0.247	0.406
TRINITY_DN181077_c1_g1	1.602	0.000	0.000	4.737	0.000	2.846	0.000	0.000	0.795	0.000
TRINITY_DN181077_c1_g2	0.000	2.217	0.000	0.000	0.000	0.000	0.000	0.000	0.000	0.000
TRINITY_DN181077_c3_g1	0.000	0.000	0.000	0.000	0.000	0.000	0.000	0.000	0.000	1.072
TRINITY_DN181078_c0_g1	0.000	0.000	0.000	0.000	0.000	0.000	0.000	0.000	0.000	4.197
TRINITY_DN181079_c1_g2	0.665	0.000	0.000	0.000	0.000	0.000	0.000	0.000	0.000	0.000
TRINITY_DN181079_c1_g3	0.000	4.824	0.000	0.000	0.000	0.000	0.000	0.000	1.270	2.059
TRINITY_DN181079_c3_g1	0.000	0.000	0.532	0.000	0.000	0.577	0.000	0.000	0.300	0.224
TRINITY_DN181079_c4_g1	0.000	0.000	0.000	0.000	2.788	0.000	1.742	0.000	0.000	0.000
TRINITY_DN18107_c0_g1	12.745	14.737	3.811	7.441	4.294	4.115	5.369	0.466	19.157	7.459
TRINITY_DN181080_c0_g1	0.000	0.000	0.000	0.000	0.000	0.000	0.000	0.000	0.886	0.728
TRINITY_DN181081_c0_g1	0.000	0.000	0.000	0.000	0.000	0.000	0.530	0.000	0.000	0.000
TRINITY_DN181083_c0_g1	0.430	0.240	0.000	0.000	0.471	0.000	0.000	0.000	0.567	0.459
TRINITY_DN181084_c0_g1	0.000	0.000	0.000	0.000	0.000	0.000	0.000	0.000	0.000	0.000
TRINITY_DN181084_c1_g1	0.000	0.000	0.000	1.753	0.000	0.000	0.000	0.000	0.000	1.691
TRINITY_DN181087_c0_g1	0.000	1.605	0.000	0.000	0.000	0.000	0.000	0.000	0.294	0.243
TRINITY_DN181088_c0_g1	0.000	0.000	0.000	0.000	0.000	0.000	0.000	0.000	0.000	0.000
TRINITY_DN181088_c1_g1	0.000	0.000	0.000	0.000	0.000	0.000	0.000	0.000	0.677	0.000
TRINITY_DN181089_c1_g1	0.000	0.000	0.000	0.000	0.000	0.000	0.000	0.000	0.000	0.000
TRINITY_DN18108_c0_g1	0.000	0.000	0.000	0.000	0.000	0.000	0.000	0.000	0.000	1.007
TRINITY_DN18108_c0_g2	1.413	2.934	3.697	1.440	0.603	3.657	2.632	0.304	3.384	2.785
TRINITY_DN18108_c2_g1	0.640	0.000	0.000	0.000	0.000	0.467	0.000	0.000	0.204	0.137
TRINITY_DN18108_c3_g1	0.695	0.539	0.000	0.000	0.000	0.000	0.000	0.000	0.000	0.000
TRINITY_DN18108_c5_g1	0.000	0.000	0.000	0.000	0.000	0.000	0.000	0.000	2.560	0.000
TRINITY_DN18108_c6_g1	0.000	0.000	1.615	0.000	1.940	0.000	0.000	0.000	0.000	0.000
TRINITY_DN181090_c0_g1	0.000	0.000	0.000	0.000	0.000	0.000	0.000	0.000	0.000	0.000
TRINITY_DN181090_c0_g2	0.000	0.000	0.000	0.000	0.000	0.000	0.000	0.000	0.000	0.000
TRINITY_DN181090_c1_g1	0.000	0.000	4.211	2.275	0.000	0.000	0.000	0.000	0.000	0.630
TRINITY_DN181090_c1_g3	0.000	0.811	0.000	1.785	0.000	0.000	0.000	0.000	0.427	0.714
TRINITY_DN181090_c1_g4	2.459	0.000	0.000	0.000	0.000	0.000	0.000	0.000	0.000	0.000
TRINITY_DN181090_c2_g1	0.000	0.000	0.000	0.000	0.000	0.000	0.000	0.000	0.000	0.000
TRINITY_DN181090_c4_g1	0.000	0.000	0.000	0.000	0.000	0.000	0.000	0.000	0.921	0.000
TRINITY_DN181090_c5_g1	0.000	0.000	0.000	0.000	0.000	0.000	2.268	0.000	0.000	0.000
TRINITY_DN181090_c6_g1	0.000	0.000	1.022	0.000	0.000	0.000	0.000	0.519	0.000	0.000
TRINITY_DN181091_c1_g1	0.000	0.000	0.000	0.000	0.000	0.000	0.000	0.000	0.000	0.000
TRINITY_DN181092_c0_g3	0.000	0.000	0.000	0.000	0.000	0.000	0.000	0.000	0.000	0.909
TRINITY_DN181092_c10_g1	0.000	0.000	0.000	2.649	0.000	0.000	0.000	1.211	0.000	0.717
TRINITY_DN181092_c11_g1	0.000	0.000	0.000	0.000	1.847	1.669	0.000	0.000	0.000	0.000
TRINITY_DN181092_c1_g1	2.997	0.000	0.000	0.000	0.000	0.000	0.000	0.000	0.000	0.000
TRINITY_DN181092_c2_g1	0.000	0.000	0.000	0.000	0.000	0.000	0.000	0.000	0.000	0.000
TRINITY_DN181092_c4_g1	0.898	0.000	2.032	0.000	0.000	0.000	1.468	0.924	0.368	1.036
TRINITY_DN181092_c5_g3	0.000	0.000	0.000	0.000	0.000	0.000	0.000	0.000	0.000	0.000
TRINITY_DN181092_c9_g1	0.000	0.000	0.000	0.000	0.000	0.000	0.000	0.000	0.000	0.000
TRINITY_DN181093_c0_g1	0.482	0.000	0.649	0.729	0.000	0.705	0.456	0.993	0.000	0.913
TRINITY_DN181094_c0_g1	0.000	0.000	0.237	0.272	0.000	0.000	0.158	0.000	0.000	0.000
TRINITY_DN181095_c0_g1	0.000	0.000	0.000	0.000	0.000	0.000	0.000	0.000	0.000	0.000
TRINITY_DN181097_c0_g1	0.000	0.000	0.000	0.000	0.000	0.000	0.000	0.000	0.000	0.157
TRINITY_DN181099_c0_g1	0.000	0.000	0.000	1.527	1.673	0.000	0.000	0.000	0.000	0.417
TRINITY_DN181099_c0_g2	0.000	0.000	0.000	0.000	0.000	0.000	0.000	0.000	0.000	0.000
TRINITY_DN18109_c0_g1	0.000	0.000	0.000	0.000	0.000	0.000	0.000	0.000	0.000	0.000
TRINITY_DN18109_c1_g1	0.000	0.000	0.000	0.000	0.000	0.000	0.000	0.000	0.000	0.000
TRINITY_DN18109_c2_g1	0.000	0.000	0.000	0.000	0.000	0.000	0.000	0.000	0.000	0.524
TRINITY_DN18109_c3_g1	2.724	2.554	0.000	0.000	0.000	0.000	0.000	0.000	0.000	1.100
TRINITY_DN1810_c0_g1	0.000	0.000	0.000	0.000	0.000	0.000	0.000	0.000	0.000	0.000
TRINITY_DN1810_c0_g2	0.000	0.787	0.000	0.682	0.802	0.709	0.918	3.995	0.892	0.197
TRINITY_DN1810_c0_g3	2.775	0.000	0.000	0.000	17.886	7.991	11.137	16.332	12.538	0.000
TRINITY_DN1810_c1_g1	1.745	0.000	0.000	0.000	0.000	0.000	1.685	0.000	0.431	0.699
TRINITY_DN181100_c1_g1	0.456	0.400	0.000	0.000	0.753	0.000	0.000	0.000	0.226	0.186
TRINITY_DN181100_c2_g1	0.000	0.000	0.000	0.000	0.000	0.000	0.000	0.000	0.000	0.000
TRINITY_DN181101_c0_g1	0.000	0.000	0.000	0.000	0.000	0.000	0.000	0.000	0.000	0.000
TRINITY_DN181102_c0_g1	1.951	3.777	2.673	0.000	0.000	0.000	0.000	0.000	1.943	0.000
TRINITY_DN181103_c0_g1	0.000	0.822	0.000	0.000	0.000	0.000	0.000	0.000	0.000	1.447
TRINITY_DN181103_c0_g2	0.000	0.000	0.000	0.000	0.000	0.000	0.000	3.384	0.830	0.000
TRINITY_DN181103_c1_g1	0.000	0.000	0.000	0.000	0.000	0.992	0.656	0.000	0.000	0.000
TRINITY_DN181104_c0_g1	0.000	0.000	0.000	0.000	0.000	0.000	0.000	0.000	0.623	0.000
TRINITY_DN181105_c0_g1	0.000	0.000	0.000	0.000	0.000	0.000	0.000	0.000	0.000	0.000
TRINITY_DN181106_c0_g1	0.000	0.000	0.000	0.000	0.000	0.000	0.000	0.000	1.124	0.000
TRINITY_DN181106_c2_g1	0.000	0.000	0.000	0.000	0.000	0.000	0.000	0.000	0.000	0.000
TRINITY_DN181106_c7_g1	0.000	0.000	0.000	0.000	0.000	0.000	0.000	0.000	0.000	0.000
TRINITY_DN181107_c0_g1	0.994	0.000	0.000	0.000	0.000	0.000	0.000	0.000	0.000	0.408
TRINITY_DN181107_c0_g2	0.000	0.329	0.000	0.000	0.000	0.000	0.000	0.000	0.000	0.310
TRINITY_DN181107_c0_g3	0.000	0.000	0.000	0.000	0.000	0.000	0.000	0.000	0.000	0.880
TRINITY_DN181107_c1_g1	0.000	0.000	0.000	0.000	0.000	0.000	0.000	0.000	0.000	0.000
TRINITY_DN181107_c2_g1	0.000	0.000	0.000	0.000	0.000	0.000	0.000	0.000	0.000	1.940
TRINITY_DN181107_c3_g1	0.000	0.000	0.000	2.738	0.000	2.698	0.000	0.000	0.694	0.000
TRINITY_DN181107_c4_g2	0.000	1.330	0.000	0.000	0.000	0.000	0.000	0.000	3.913	0.000
TRINITY_DN181107_c6_g1	0.000	0.000	2.040	1.130	0.000	0.000	0.000	0.000	0.370	0.617
TRINITY_DN181108_c0_g1	0.000	0.000	0.000	1.674	0.000	0.000	0.429	0.000	0.000	0.252
TRINITY_DN181108_c0_g2	0.228	0.383	0.917	1.748	0.761	0.664	0.822	0.000	0.115	0.185
TRINITY_DN181108_c1_g1	5.930	7.973	6.805	10.604	9.694	6.215	9.330	0.000	5.650	1.219
TRINITY_DN181108_c1_g2	0.000	0.000	0.000	0.000	0.000	0.000	0.000	0.000	0.000	0.000
TRINITY_DN181108_c2_g2	0.000	0.000	0.000	0.000	2.183	2.293	1.583	0.000	0.759	0.000
TRINITY_DN18110_c0_g1	0.000	0.000	4.624	0.000	0.000	0.000	0.000	0.000	0.000	0.000
TRINITY_DN18110_c0_g2	0.000	0.000	0.000	0.000	0.000	0.000	0.000	0.000	0.000	0.000
TRINITY_DN18110_c10_g2	0.000	0.000	0.000	0.000	0.000	0.000	0.000	0.000	0.000	0.000
TRINITY_DN181110_c0_g1	0.600	0.745	0.602	0.923	0.501	0.218	0.266	0.305	0.910	0.852
TRINITY_DN181111_c0_g1	0.000	0.000	0.000	0.000	0.000	0.000	0.482	0.000	0.251	0.000
TRINITY_DN181111_c0_g2	0.732	0.447	0.000	0.000	0.000	0.000	0.000	0.000	0.000	0.000
TRINITY_DN181113_c0_g1	1.818	0.000	0.000	0.000	0.000	2.658	0.000	0.000	0.000	0.744
TRINITY_DN181114_c0_g1	0.000	0.000	0.000	0.000	0.000	0.000	0.000	0.000	0.000	0.877
TRINITY_DN181114_c0_g3	0.000	0.000	0.000	0.000	0.000	0.000	0.000	0.000	0.000	0.000
TRINITY_DN181114_c0_g4	0.998	0.000	0.000	0.000	0.000	0.000	0.000	0.000	0.492	0.000
TRINITY_DN181115_c0_g1	0.000	0.000	0.000	0.000	0.000	0.000	0.000	0.000	0.000	0.000
TRINITY_DN181116_c1_g1	0.000	0.803	2.347	0.000	0.000	0.000	1.707	0.000	0.423	1.062
TRINITY_DN181116_c4_g1	0.626	0.000	0.000	0.000	1.033	0.000	0.000	0.000	0.000	0.256
TRINITY_DN181116_c5_g1	0.000	0.000	5.151	1.868	0.000	0.000	0.000	0.000	0.000	0.000
TRINITY_DN181116_c6_g1	0.000	0.000	0.000	0.000	0.000	0.000	0.000	0.000	0.000	1.372
TRINITY_DN181117_c1_g1	0.000	0.000	0.000	0.000	0.000	0.000	0.634	0.006	0.000	0.000
TRINITY_DN181118_c0_g1	0.000	0.000	2.894	0.000	0.000	0.000	0.000	0.000	0.000	0.000
TRINITY_DN18111_c0_g1	0.000	0.365	0.760	0.000	0.604	0.000	0.000	0.000	0.000	0.543
TRINITY_DN18111_c1_g1	0.000	0.000	0.000	0.000	0.000	0.000	0.000	0.000	0.000	0.000
TRINITY_DN18111_c2_g1	2.647	0.651	0.968	1.073	1.656	1.052	3.402	4.438	1.737	4.233
TRINITY_DN18111_c2_g2	3.088	0.000	1.896	0.931	2.417	0.119	2.692	0.219	1.553	1.155
TRINITY_DN18111_c3_g2	1.413	3.760	2.209	3.301	4.319	3.083	3.184	3.841	2.619	3.381
TRINITY_DN18111_c5_g1	2.436	0.000	0.000	0.000	0.000	0.000	0.000	0.000	0.000	0.000
TRINITY_DN18111_c7_g1	0.000	0.000	0.000	0.000	0.000	0.000	0.000	0.000	0.827	0.000
TRINITY_DN181120_c0_g1	0.000	0.000	0.000	0.000	0.000	0.000	0.000	0.000	0.000	0.000
TRINITY_DN181120_c0_g2	0.994	0.000	0.000	0.000	0.000	0.000	0.000	0.000	0.000	0.000
TRINITY_DN181120_c1_g1	0.000	0.000	0.000	0.726	0.000	0.000	0.000	0.000	0.000	0.000
TRINITY_DN181120_c1_g2	0.000	0.000	0.000	0.000	0.000	0.000	0.000	0.000	0.000	0.000
TRINITY_DN181120_c2_g1	0.000	0.000	0.000	0.000	0.000	0.000	0.000	0.000	0.000	0.000
TRINITY_DN181120_c3_g1	0.000	2.166	0.000	0.000	0.000	0.000	0.000	0.000	0.000	1.834
TRINITY_DN181120_c4_g1	0.000	0.000	0.000	0.000	0.000	0.000	0.000	0.000	0.000	0.000
TRINITY_DN181120_c5_g1	0.804	0.000	0.000	0.000	0.000	0.000	0.000	0.000	0.000	0.330
TRINITY_DN181121_c0_g1	3.720	0.000	0.000	0.000	0.000	0.000	0.000	0.000	0.000	0.000
TRINITY_DN181122_c0_g1	0.000	0.000	0.000	0.000	0.000	0.000	0.000	0.000	0.000	0.000
TRINITY_DN181122_c0_g2	0.000	0.000	0.000	0.000	4.433	0.000	0.000	0.000	0.000	0.000
TRINITY_DN181122_c2_g1	0.000	0.000	0.000	0.000	0.000	0.000	0.000	0.000	0.000	0.000
TRINITY_DN181123_c0_g1	0.000	0.000	2.283	0.000	0.000	0.000	0.000	0.000	0.830	0.000
TRINITY_DN181124_c0_g2	0.000	0.000	0.000	0.000	0.000	0.000	0.000	0.000	0.000	0.000
TRINITY_DN181124_c0_g3	0.000	0.000	0.000	0.000	0.000	0.000	0.000	0.000	0.778	0.000
TRINITY_DN181124_c1_g1	0.312	0.266	0.839	0.000	0.000	0.000	0.573	0.000	0.937	0.254
TRINITY_DN181124_c2_g1	0.000	0.000	0.000	0.000	0.000	0.000	0.000	0.000	0.502	0.000
TRINITY_DN181124_c3_g1	0.000	0.000	0.000	0.000	0.000	0.000	0.000	0.000	0.000	0.000
TRINITY_DN181124_c4_g1	0.000	0.000	0.000	0.000	0.000	0.000	0.000	0.000	0.000	0.171
TRINITY_DN181124_c5_g1	0.000	1.357	0.000	0.000	0.000	0.000	0.000	0.000	0.000	1.145
TRINITY_DN181124_c6_g1	0.000	0.000	0.000	0.000	0.000	0.000	0.000	0.000	0.000	0.000
TRINITY_DN181124_c7_g1	0.000	0.000	0.000	4.073	0.000	3.995	0.000	0.000	0.000	0.000
TRINITY_DN181125_c1_g1	0.000	0.000	0.000	0.000	0.000	0.000	0.000	0.000	0.000	0.000
TRINITY_DN181126_c0_g1	0.000	0.000	0.000	0.000	0.000	0.000	0.000	0.000	0.000	0.000
TRINITY_DN181126_c1_g1	0.000	0.000	0.000	0.000	0.000	0.000	0.000	0.000	0.467	0.000
TRINITY_DN181127_c0_g1	0.000	0.000	0.000	0.000	0.000	0.000	0.000	0.000	0.682	0.000
TRINITY_DN181128_c0_g1	0.000	0.000	0.000	0.000	0.000	0.000	0.000	0.000	0.000	0.000
TRINITY_DN181128_c0_g2	0.000	0.000	0.000	0.000	0.358	0.000	0.000	0.000	0.000	0.000
TRINITY_DN181128_c0_g3	0.000	0.000	0.000	0.000	0.000	0.000	0.000	0.000	0.000	0.000
TRINITY_DN181128_c1_g1	0.000	0.000	0.000	0.000	0.000	0.000	2.763	0.000	0.000	0.000
TRINITY_DN181128_c2_g1	0.000	0.000	0.000	0.000	0.000	0.000	0.000	2.846	0.675	0.000
TRINITY_DN181128_c3_g1	0.000	0.833	0.000	0.000	0.000	0.000	0.000	0.000	0.000	0.000
TRINITY_DN181128_c4_g1	2.241	4.291	0.000	0.000	0.000	0.000	0.000	0.000	0.000	0.909
TRINITY_DN181129_c0_g1	0.000	0.000	0.000	0.000	0.000	0.000	0.000	0.000	0.000	0.000
TRINITY_DN181129_c0_g2	1.114	1.064	0.000	0.000	0.000	0.000	0.000	0.000	0.000	0.457
TRINITY_DN181129_c1_g1	0.000	0.802	0.000	0.693	0.000	0.000	0.000	0.000	0.227	0.000
TRINITY_DN18112_c0_g1	12.397	10.766	14.308	10.128	8.640	9.657	11.566	9.424	17.470	9.014
TRINITY_DN18112_c1_g1	0.000	2.502	0.000	0.000	0.000	0.000	0.000	0.000	0.000	0.000
TRINITY_DN181130_c0_g1	2.885	0.000	0.000	0.000	1.995	0.000	0.000	2.497	0.000	0.000
TRINITY_DN181130_c1_g1	0.000	0.000	0.000	0.000	0.000	0.000	0.000	0.000	1.146	0.000
TRINITY_DN181130_c3_g1	0.750	0.000	0.000	0.000	0.000	0.000	0.000	0.000	0.000	0.307
TRINITY_DN181131_c0_g1	0.000	0.000	0.000	0.000	0.000	0.000	0.000	0.000	0.000	0.000
TRINITY_DN181131_c0_g2	0.000	0.000	0.000	0.000	0.000	0.000	0.000	0.000	0.000	0.000
TRINITY_DN181132_c0_g1	0.000	0.000	0.000	0.000	2.292	2.059	0.000	0.000	0.690	0.000
TRINITY_DN181135_c0_g1	0.441	0.385	0.000	0.669	0.731	0.000	0.000	0.000	0.000	1.588
TRINITY_DN181136_c0_g1	1.915	1.411	0.336	1.143	0.929	0.402	0.819	0.247	1.082	1.354
TRINITY_DN181137_c0_g1	0.000	0.757	0.000	0.000	0.000	0.000	0.000	0.000	0.000	0.000
TRINITY_DN181137_c0_g2	0.000	0.000	0.000	0.000	0.000	0.000	0.000	0.000	0.000	0.773
TRINITY_DN181137_c1_g1	0.000	0.000	0.000	0.000	0.000	0.000	0.000	0.000	0.240	0.000
TRINITY_DN181137_c2_g1	0.000	0.000	0.000	0.000	0.000	2.908	0.000	0.000	1.227	0.000
TRINITY_DN181137_c4_g1	0.583	0.522	0.000	0.000	0.000	0.855	0.561	0.000	0.862	1.191
TRINITY_DN181137_c5_g1	0.000	0.000	0.000	0.000	0.000	0.000	0.000	0.000	0.699	0.000
TRINITY_DN18113_c0_g1	8.064	3.895	8.258	2.974	0.000	2.935	0.000	4.037	6.805	5.774
TRINITY_DN18113_c2_g1	0.000	0.000	0.000	0.000	3.678	0.000	4.611	0.000	0.713	6.418
TRINITY_DN18113_c2_g2	3.866	2.199	1.100	9.379	0.000	0.000	1.117	0.000	3.833	1.098
TRINITY_DN18113_c2_g3	0.000	2.509	3.443	3.678	0.000	3.633	0.000	0.000	2.985	1.011
TRINITY_DN18113_c2_g4	21.159	9.705	17.159	13.337	15.889	35.780	10.284	39.164	20.776	29.893
TRINITY_DN18113_c3_g1	0.000	0.000	2.867	0.000	0.000	0.000	0.000	0.000	0.000	0.000
TRINITY_DN181140_c0_g1	0.000	0.000	0.000	0.000	0.000	0.000	0.000	0.000	0.000	0.000
TRINITY_DN181140_c0_g2	0.000	0.000	0.000	0.000	0.000	1.548	0.000	0.000	0.000	0.427
TRINITY_DN181141_c0_g1	0.000	0.000	0.000	0.000	0.000	0.000	0.000	0.000	0.000	0.000
TRINITY_DN181141_c0_g2	0.000	0.000	0.000	0.000	0.000	0.000	0.000	0.000	0.000	0.000
TRINITY_DN181142_c0_g2	0.000	0.000	0.000	0.000	0.000	1.360	0.911	0.000	0.000	0.000
TRINITY_DN181143_c0_g1	0.258	0.394	0.000	0.281	0.000	0.251	0.308	0.000	0.000	0.281
TRINITY_DN181144_c0_g1	0.000	0.000	0.000	0.000	0.000	2.166	0.000	0.000	0.000	0.000
TRINITY_DN181144_c3_g1	4.526	0.000	0.000	0.000	0.000	0.000	0.000	0.000	0.000	0.000
TRINITY_DN181145_c0_g1	0.000	0.000	0.000	0.000	0.000	0.000	0.000	0.000	0.000	0.000
TRINITY_DN181146_c0_g1	0.000	3.902	0.000	0.000	0.000	0.000	0.000	0.000	0.000	0.000
TRINITY_DN181146_c0_g2	0.000	0.000	0.000	2.234	0.000	0.000	2.306	0.000	0.000	0.247
TRINITY_DN181146_c2_g1	0.000	0.000	0.722	1.070	1.769	0.000	0.510	0.000	1.057	0.670
TRINITY_DN181146_c2_g2	0.000	0.000	0.000	0.000	0.000	0.000	2.431	0.000	0.000	0.000
TRINITY_DN181146_c3_g1	0.000	0.000	0.000	0.000	0.000	0.000	0.000	0.000	0.000	0.000
TRINITY_DN181146_c3_g2	0.000	0.000	0.000	0.000	0.000	0.000	0.000	0.000	0.000	0.000
TRINITY_DN181146_c6_g1	0.000	0.000	0.000	0.000	0.000	0.000	0.000	0.000	0.000	0.000
TRINITY_DN181147_c0_g1	0.000	0.000	0.000	0.000	0.000	0.000	0.000	0.000	0.823	1.376
TRINITY_DN181147_c0_g2	1.076	0.000	0.000	0.000	0.000	0.000	0.000	0.000	0.000	0.000
TRINITY_DN181148_c0_g1	0.000	2.782	0.000	0.000	0.000	0.000	0.000	0.000	0.000	0.587
TRINITY_DN181148_c0_g2	0.000	0.143	0.000	0.000	0.573	0.000	0.153	0.000	0.000	0.279
TRINITY_DN181148_c0_g3	1.810	0.000	0.000	0.000	0.000	0.000	0.000	0.000	0.000	0.379
TRINITY_DN181148_c0_g5	0.000	0.490	0.000	0.000	0.000	0.000	0.000	0.000	0.000	0.329
TRINITY_DN181148_c1_g1	3.562	0.000	0.000	0.000	0.000	0.872	1.145	0.000	0.000	0.000
TRINITY_DN181148_c2_g1	0.000	0.000	0.000	0.000	0.000	0.000	0.000	0.000	0.000	0.333
TRINITY_DN181149_c0_g1	2.268	0.693	4.097	0.000	0.000	1.115	2.219	3.134	0.000	1.238
TRINITY_DN18114_c0_g1	0.546	1.290	0.707	0.841	1.563	1.278	1.366	1.365	0.845	1.401
TRINITY_DN18114_c2_g1	0.000	0.000	0.674	0.000	0.828	0.000	0.475	0.000	0.495	0.204
TRINITY_DN181150_c1_g1	0.000	0.687	0.000	0.000	0.000	0.000	0.000	0.000	0.000	0.000
TRINITY_DN181151_c0_g1	3.663	1.783	0.000	0.000	0.000	0.000	0.000	0.000	0.000	0.000
TRINITY_DN181152_c1_g1	0.000	0.000	0.000	0.000	0.000	0.000	0.000	0.000	0.000	0.322
TRINITY_DN181152_c3_g1	0.000	0.000	0.000	0.000	0.000	0.000	0.000	0.000	0.000	0.000
TRINITY_DN181152_c4_g1	0.000	0.000	0.000	0.000	0.000	0.000	0.000	0.000	0.000	0.000
TRINITY_DN181152_c7_g1	0.000	0.000	0.000	0.000	0.000	0.000	0.000	0.000	0.000	0.000
TRINITY_DN181153_c1_g1	1.148	1.375	1.299	1.226	2.217	1.670	1.004	0.358	0.853	2.116
TRINITY_DN181153_c1_g3	0.000	0.000	0.000	0.000	0.000	0.000	0.000	0.000	0.000	0.000
TRINITY_DN181153_c2_g1	0.000	0.000	0.000	0.000	0.000	0.000	0.000	0.000	0.000	0.000
TRINITY_DN181153_c4_g1	0.000	0.000	0.000	0.000	0.000	0.000	0.000	0.000	0.717	0.000
TRINITY_DN181153_c5_g1	0.000	0.000	0.000	0.000	0.000	0.000	0.000	0.000	0.000	0.000
TRINITY_DN181155_c0_g1	0.000	0.000	0.000	0.000	0.000	0.000	0.000	0.000	0.000	0.843
TRINITY_DN181155_c0_g2	0.000	0.363	0.000	0.000	0.000	0.000	0.831	0.000	0.000	0.000
TRINITY_DN181156_c0_g1	0.000	0.000	0.000	3.865	0.000	0.000	8.003	0.000	1.320	0.000
TRINITY_DN181156_c1_g1	0.227	0.191	0.000	0.348	0.379	0.000	0.000	0.000	0.114	0.185
TRINITY_DN181156_c3_g1	0.000	0.000	0.000	0.000	0.000	0.000	0.000	0.000	0.432	0.000
TRINITY_DN181157_c0_g1	1.740	0.000	0.000	0.000	0.000	0.000	0.000	0.000	0.000	0.711
TRINITY_DN181158_c1_g1	0.000	0.000	0.000	0.000	0.000	0.000	0.000	0.000	0.000	0.000
TRINITY_DN181158_c1_g2	0.000	0.000	0.000	0.000	0.000	0.000	0.000	0.000	0.000	0.000
TRINITY_DN181158_c2_g1	0.000	0.000	0.000	0.000	0.000	0.000	0.000	0.000	0.000	0.000
TRINITY_DN181158_c5_g1	0.000	0.000	0.000	0.000	0.000	0.000	0.000	0.000	0.000	0.000
TRINITY_DN181159_c0_g3	0.000	0.000	0.000	0.000	0.000	0.000	0.000	0.000	0.000	0.277
TRINITY_DN181159_c1_g1	1.205	1.158	0.000	0.000	0.000	0.000	0.000	0.000	0.000	0.000
TRINITY_DN181159_c2_g1	0.000	0.000	0.000	0.000	0.000	0.000	0.000	0.000	0.000	0.836
TRINITY_DN18115_c0_g1	0.000	0.000	0.000	0.000	0.000	0.000	0.000	0.000	0.000	0.000
TRINITY_DN18115_c3_g1	0.000	0.000	0.000	0.000	0.000	0.000	0.000	0.000	0.000	0.000
TRINITY_DN181160_c0_g1	0.000	1.728	0.000	0.000	0.000	0.000	1.238	0.000	0.314	0.522
TRINITY_DN181161_c1_g1	0.000	0.000	0.000	0.000	0.000	0.000	0.000	0.000	1.124	0.000
TRINITY_DN181162_c0_g1	0.000	0.000	1.020	0.000	0.000	0.000	1.473	0.000	0.370	0.617
TRINITY_DN181162_c1_g2	0.000	4.373	0.000	0.000	0.000	0.000	0.000	0.000	0.000	0.000
TRINITY_DN181163_c0_g1	0.000	0.669	0.000	0.000	0.000	0.000	0.000	0.000	0.000	0.388
TRINITY_DN181163_c1_g1	0.000	1.328	0.000	3.045	0.000	0.000	0.000	0.000	0.000	0.000
TRINITY_DN181165_c0_g1	0.000	0.000	0.000	3.865	0.000	0.000	0.000	0.000	0.000	0.000
TRINITY_DN181166_c0_g1	0.000	0.000	0.000	0.000	0.000	0.000	0.000	0.000	0.000	0.000
TRINITY_DN181167_c0_g1	0.000	0.000	2.505	0.000	0.000	0.000	0.000	0.000	0.000	1.500
TRINITY_DN181168_c0_g1	1.003	0.000	1.370	0.000	0.000	0.000	1.004	2.082	0.000	0.412
TRINITY_DN181168_c0_g2	0.720	0.000	0.000	0.000	0.000	0.000	0.000	0.000	0.000	0.000
TRINITY_DN181169_c0_g1	0.000	2.226	3.229	0.000	0.000	1.696	0.000	0.000	0.564	0.969
TRINITY_DN181169_c0_g2	0.000	1.075	0.000	0.000	0.000	1.669	0.000	2.325	1.110	0.000
TRINITY_DN18116_c0_g1	7.871	0.000	2.119	3.021	11.590	12.473	0.000	0.000	3.525	2.569
TRINITY_DN181170_c0_g1	0.000	0.000	0.000	4.156	1.140	0.000	0.673	0.000	0.340	1.027
TRINITY_DN181170_c0_g2	0.000	4.548	6.514	0.000	0.000	0.000	0.000	0.000	0.000	1.035
TRINITY_DN181170_c0_g3	0.000	0.000	0.000	0.000	0.000	0.000	0.000	0.000	0.000	1.631
TRINITY_DN181170_c0_g5	0.000	0.000	0.000	0.000	0.000	0.000	0.000	0.000	0.000	0.000
TRINITY_DN181171_c0_g1	0.000	0.231	0.000	0.000	0.000	0.000	0.000	0.000	0.137	0.000
TRINITY_DN181171_c0_g2	0.000	0.000	0.000	0.000	0.320	0.000	0.000	0.000	0.000	0.000
TRINITY_DN181173_c1_g1	2.724	0.000	0.000	0.000	0.000	0.000	0.000	0.000	0.000	1.100
TRINITY_DN181174_c0_g2	1.550	0.000	2.119	2.290	5.063	0.000	0.000	0.000	0.000	2.900
TRINITY_DN181174_c0_g4	0.000	0.000	0.000	0.000	0.000	0.000	0.000	0.000	0.000	0.000
TRINITY_DN181174_c1_g1	0.000	0.000	0.000	0.000	0.000	0.000	0.000	0.000	0.000	0.887
TRINITY_DN181174_c1_g3	0.000	0.000	0.000	0.000	0.000	0.000	0.000	3.478	0.000	0.000
TRINITY_DN181174_c3_g1	0.000	0.000	0.000	0.000	0.000	2.461	0.000	0.000	1.787	0.000
TRINITY_DN181174_c6_g1	0.000	0.926	0.000	0.000	0.000	0.000	0.000	0.000	0.965	0.000
TRINITY_DN181176_c0_g1	0.000	0.000	0.000	0.000	0.000	0.000	0.000	0.000	0.000	0.000
TRINITY_DN181176_c1_g1	0.000	0.715	0.000	0.000	0.000	0.000	0.000	0.847	0.205	0.168
TRINITY_DN181177_c0_g1	0.000	0.000	0.000	0.000	0.000	0.000	0.000	0.000	0.000	0.000
TRINITY_DN181178_c0_g1	0.000	0.000	0.000	0.000	0.000	0.000	0.000	0.000	0.000	0.000
TRINITY_DN18117_c0_g1	0.000	0.461	0.404	1.050	0.654	0.293	0.233	0.000	1.208	1.022
TRINITY_DN18117_c0_g2	0.000	0.000	0.000	0.000	2.107	0.000	0.000	0.000	0.000	0.000
TRINITY_DN18117_c5_g1	0.000	0.000	0.000	0.000	0.000	0.000	0.000	0.000	0.000	0.000
TRINITY_DN181181_c0_g1	0.000	0.000	0.000	0.000	0.000	0.000	0.000	0.000	0.000	0.000
TRINITY_DN181181_c1_g1	0.000	0.000	0.000	0.000	0.000	0.000	0.000	0.000	0.000	0.349
TRINITY_DN181181_c1_g2	0.000	0.000	0.000	0.000	0.000	0.000	0.000	0.000	0.000	0.000
TRINITY_DN181182_c0_g1	0.000	0.000	0.000	0.000	0.000	0.000	0.000	0.000	0.381	0.000
TRINITY_DN181185_c0_g1	0.000	0.000	0.000	3.611	0.000	0.000	0.000	0.000	1.236	1.000
TRINITY_DN181185_c0_g2	0.000	0.000	0.656	0.737	0.806	0.000	0.000	0.000	0.000	0.000
TRINITY_DN181185_c1_g1	0.000	0.000	0.316	0.000	0.000	0.000	0.000	0.000	0.118	0.000
TRINITY_DN181185_c2_g1	0.000	0.000	0.000	0.000	0.000	0.000	0.000	0.000	0.000	0.000
TRINITY_DN181187_c0_g1	0.000	0.000	0.000	0.000	0.000	0.000	0.000	0.000	0.000	0.000
TRINITY_DN181188_c0_g1	0.000	0.000	0.000	0.000	0.000	0.000	0.000	0.000	0.512	0.000
TRINITY_DN181188_c1_g1	3.903	0.000	0.000	0.000	0.000	0.000	0.000	0.000	0.971	0.000
TRINITY_DN181188_c2_g1	0.000	0.000	0.000	0.000	0.000	0.000	0.000	0.000	0.000	0.000
TRINITY_DN181189_c0_g1	0.000	0.000	0.000	0.000	0.000	0.000	0.000	0.000	0.000	0.653
TRINITY_DN18118_c0_g1	0.000	0.760	1.115	0.000	0.000	0.000	1.663	0.000	0.000	1.239
TRINITY_DN18118_c0_g2	0.000	2.474	0.000	0.000	0.000	0.000	0.000	0.000	0.000	0.000
TRINITY_DN181190_c1_g1	2.696	0.000	0.000	0.000	0.000	0.000	5.429	0.000	0.000	0.000
TRINITY_DN181190_c3_g1	0.000	0.000	0.000	0.000	0.000	0.000	0.000	0.000	0.000	0.000
TRINITY_DN181190_c4_g2	0.000	0.000	0.000	1.716	0.000	0.000	0.000	2.371	0.000	0.000
TRINITY_DN181190_c7_g1	0.000	0.000	0.000	0.000	0.000	0.000	0.000	0.000	0.000	0.000
TRINITY_DN181191_c0_g1	1.271	3.317	0.000	2.572	1.405	1.857	1.191	0.000	1.261	0.885
TRINITY_DN181192_c0_g1	0.000	0.000	0.000	0.000	0.000	0.000	0.000	0.000	0.000	0.599
TRINITY_DN181193_c0_g1	0.000	0.000	0.000	0.000	0.000	0.000	0.000	0.000	0.000	0.000
TRINITY_DN181194_c0_g1	0.000	0.000	0.000	0.000	0.000	0.000	0.000	0.000	0.000	0.362
TRINITY_DN181194_c1_g1	0.000	0.000	0.000	0.000	0.000	0.000	0.000	0.000	0.000	0.000
TRINITY_DN181194_c2_g1	0.000	0.000	0.000	0.000	0.000	0.000	0.000	0.000	0.000	0.000
TRINITY_DN181196_c0_g1	0.000	1.337	0.000	0.000	0.000	0.000	0.000	0.000	0.000	0.566
TRINITY_DN181196_c0_g2	2.223	0.000	0.000	0.000	2.938	0.000	0.000	0.000	0.000	0.000
TRINITY_DN181196_c1_g1	0.000	0.000	0.000	0.000	0.000	0.000	0.000	0.000	0.000	0.000
TRINITY_DN181196_c3_g1	0.000	0.000	0.000	7.013	0.000	0.000	0.000	0.000	0.000	0.975
TRINITY_DN181196_c4_g1	0.000	2.412	0.000	0.000	0.000	3.674	0.000	0.000	0.000	1.030
TRINITY_DN181199_c0_g1	0.000	0.000	0.000	0.000	0.000	0.000	0.000	0.000	0.000	0.000
TRINITY_DN18119_c0_g1	2.383	1.526	0.000	1.781	0.000	0.000	3.448	0.000	0.507	4.730
TRINITY_DN18119_c0_g2	0.000	2.987	0.000	4.550	0.000	0.000	1.489	0.000	0.000	10.894
TRINITY_DN18119_c0_g4	0.000	0.000	0.000	0.000	2.726	0.000	3.411	0.000	0.000	0.681
TRINITY_DN18119_c1_g2	0.000	0.000	0.000	0.000	0.000	0.000	0.000	2.808	0.000	0.000
TRINITY_DN18119_c2_g1	2.001	0.000	0.000	0.000	0.000	3.603	5.726	0.000	4.976	0.000
TRINITY_DN18119_c3_g1	5.581	2.428	8.967	0.000	0.000	0.000	0.000	2.247	1.070	0.919
TRINITY_DN18119_c3_g2	0.000	0.000	0.000	3.045	0.000	0.000	0.000	0.000	0.000	2.529
TRINITY_DN1811_c0_g1	0.000	0.000	0.000	0.000	0.000	0.000	0.000	0.000	0.298	0.000
TRINITY_DN1811_c0_g2	7.121	5.445	5.749	9.410	4.975	7.789	6.753	4.494	9.363	8.183
TRINITY_DN1811_c10_g1	0.000	0.000	0.000	0.000	0.000	0.000	0.000	0.000	0.000	0.000
TRINITY_DN1811_c17_g1	1.841	0.653	1.509	0.727	0.984	1.780	0.844	0.666	0.514	1.214
TRINITY_DN1811_c1_g1	5.848	6.925	1.370	7.311	8.042	5.285	7.702	2.694	8.686	8.527
TRINITY_DN1811_c1_g2	0.000	0.000	0.000	0.000	0.000	0.000	4.257	0.000	0.000	0.000
TRINITY_DN1811_c1_g3	42.171	39.319	39.450	34.634	39.970	37.742	44.537	31.960	44.262	36.694
TRINITY_DN1811_c20_g2	0.000	0.000	0.000	0.000	0.000	0.000	0.000	0.000	0.000	0.000
TRINITY_DN1811_c2_g1	1.537	2.035	0.855	3.694	2.577	1.544	2.638	1.034	1.759	6.032
TRINITY_DN1811_c30_g1	0.000	0.000	0.000	0.000	0.000	0.000	0.000	0.000	0.000	0.756
TRINITY_DN1811_c3_g1	1.313	3.508	7.401	1.526	6.280	0.738	3.955	3.864	3.066	5.518
TRINITY_DN1811_c43_g1	0.000	0.000	0.000	0.000	0.000	0.000	0.000	0.000	0.000	0.000
TRINITY_DN1811_c4_g1	2.050	4.433	14.936	7.481	5.147	6.728	3.211	2.080	5.774	2.384
TRINITY_DN1811_c5_g1	1.450	2.491	0.000	5.737	1.998	1.630	0.414	0.948	1.768	1.904
TRINITY_DN1811_c61_g1	0.000	0.472	1.120	0.367	2.319	0.000	0.762	0.000	0.279	0.981
TRINITY_DN1811_c62_g1	0.000	1.997	5.641	0.000	0.000	0.000	0.000	0.000	0.000	0.843
TRINITY_DN1811_c6_g1	0.000	0.000	0.000	1.520	3.545	0.000	0.000	0.000	1.179	0.000
TRINITY_DN1811_c7_g1	45.325	32.477	32.451	34.369	54.409	42.724	44.984	58.344	40.930	51.103
TRINITY_DN1811_c87_g1	0.000	2.253	0.000	0.000	0.000	10.249	0.000	0.000	0.712	0.958
TRINITY_DN1811_c90_g1	0.000	0.000	0.000	0.000	0.000	0.000	0.000	0.000	0.000	0.000
TRINITY_DN1811_c9_g1	0.000	0.000	0.000	0.000	0.000	0.000	0.000	0.000	1.320	0.000
TRINITY_DN1811_c9_g2	0.000	0.000	0.000	0.000	0.000	0.000	2.524	0.000	0.000	0.000
TRINITY_DN181200_c0_g1	0.000	0.000	0.000	0.000	0.000	0.000	0.000	0.000	0.000	0.000
TRINITY_DN181201_c0_g1	1.389	1.346	0.000	0.000	0.000	0.000	0.000	0.000	1.372	0.569
TRINITY_DN181201_c0_g2	0.000	0.000	0.000	0.000	0.000	0.000	0.000	0.000	1.246	0.000
TRINITY_DN181201_c0_g3	0.000	0.000	3.686	0.000	0.000	0.000	0.438	0.000	0.000	0.000
TRINITY_DN181201_c3_g1	0.000	0.000	0.000	0.000	0.000	0.000	0.000	0.000	1.029	0.000
TRINITY_DN181201_c4_g1	2.571	2.428	0.000	7.496	8.303	0.000	0.000	0.000	1.282	3.119
TRINITY_DN181203_c0_g1	0.000	0.000	0.000	0.000	0.000	0.000	0.000	0.000	0.000	0.000
TRINITY_DN181203_c3_g1	0.000	0.000	0.000	0.000	0.000	0.000	0.000	0.000	0.000	0.000
TRINITY_DN181204_c0_g1	0.000	0.000	0.000	0.000	0.000	5.251	0.000	0.000	0.609	0.000
TRINITY_DN181205_c0_g1	0.000	0.000	0.000	0.000	2.689	0.000	0.000	0.000	0.818	0.673
TRINITY_DN181206_c0_g1	0.000	0.000	0.000	0.000	0.000	0.000	0.000	0.000	0.778	0.000
TRINITY_DN181206_c1_g1	0.000	0.000	0.000	0.692	0.000	0.000	0.431	0.000	0.905	0.186
TRINITY_DN181207_c0_g2	0.000	0.000	0.000	0.000	0.000	0.000	0.000	0.000	0.000	0.000
TRINITY_DN181207_c0_g3	0.000	0.000	0.000	0.000	0.000	0.000	0.000	0.000	0.000	0.000
TRINITY_DN181207_c0_g5	0.000	0.000	0.000	0.000	0.000	0.000	0.000	0.000	0.000	0.000
TRINITY_DN181208_c0_g1	0.000	0.000	0.000	0.000	0.000	0.000	0.000	0.000	0.000	0.000
TRINITY_DN181208_c0_g2	0.000	0.000	0.000	0.000	0.000	0.000	0.000	0.000	0.000	0.000
TRINITY_DN181208_c0_g4	0.000	0.000	0.000	0.000	0.000	0.000	0.000	0.000	0.000	1.595
TRINITY_DN181208_c0_g5	0.000	0.000	0.000	0.000	0.000	0.000	0.000	0.000	0.000	0.000
TRINITY_DN181209_c0_g1	0.000	0.000	0.000	0.000	0.000	0.000	0.000	0.000	2.513	0.000
TRINITY_DN181209_c0_g2	0.000	0.000	0.000	0.000	0.000	0.666	0.000	0.000	0.000	0.185
TRINITY_DN18120_c0_g1	0.000	0.000	0.000	0.000	0.000	0.000	0.000	0.000	0.000	0.000
TRINITY_DN181211_c0_g1	0.000	0.487	0.000	0.000	0.000	0.000	0.000	0.000	0.000	0.670
TRINITY_DN181212_c0_g1	0.000	0.000	0.291	0.000	0.000	0.000	0.000	0.000	0.219	0.000
TRINITY_DN181213_c1_g1	0.000	0.000	0.000	0.000	0.000	0.000	0.765	0.000	0.000	0.000
TRINITY_DN181214_c0_g1	0.000	0.000	0.000	0.000	0.000	0.000	0.633	0.000	0.000	0.000
TRINITY_DN181214_c1_g1	0.000	0.000	0.000	0.000	0.000	0.000	0.000	4.000	0.000	0.000
TRINITY_DN181214_c1_g2	0.000	0.000	0.000	0.000	0.000	0.000	0.000	0.000	0.000	0.000
TRINITY_DN181214_c3_g1	0.000	0.000	0.000	0.000	0.000	0.000	0.000	0.000	0.000	0.000
TRINITY_DN181214_c5_g1	0.000	0.000	0.000	0.000	0.000	0.000	2.049	0.000	1.008	0.419
TRINITY_DN181215_c1_g1	0.000	3.203	2.250	2.429	0.000	0.000	0.000	0.000	0.818	2.019
TRINITY_DN181216_c0_g1	1.232	3.559	0.000	0.000	0.000	0.000	1.253	0.000	0.000	0.000
TRINITY_DN181217_c0_g1	0.000	0.000	0.000	0.000	0.000	0.921	0.000	0.000	0.000	0.000
TRINITY_DN181218_c0_g1	0.873	0.436	0.467	0.268	0.874	1.268	0.311	0.355	0.000	0.371
TRINITY_DN181218_c0_g2	0.000	0.000	0.000	0.000	0.000	0.000	0.000	0.000	0.256	0.944
TRINITY_DN181218_c3_g1	0.000	0.000	0.000	0.000	0.000	0.000	0.000	0.000	0.000	0.000
TRINITY_DN181218_c4_g1	0.000	0.000	0.000	2.584	0.000	0.000	0.000	0.000	0.000	0.000
TRINITY_DN181218_c6_g1	0.000	0.000	0.000	0.000	0.000	1.136	0.000	0.000	0.000	0.000
TRINITY_DN181218_c7_g1	0.000	0.552	0.000	1.849	1.014	0.000	0.000	0.000	0.000	0.000
TRINITY_DN181219_c0_g1	0.000	0.000	0.000	0.000	0.000	3.836	0.000	0.000	0.000	0.000
TRINITY_DN18121_c0_g1	2.016	0.000	1.493	5.110	3.302	0.000	4.144	0.000	0.860	0.000
TRINITY_DN18121_c1_g1	0.000	0.000	0.000	0.000	0.000	0.000	0.000	0.000	0.000	0.000
TRINITY_DN18121_c2_g1	0.000	0.000	0.000	0.000	0.000	0.000	0.000	0.000	0.000	0.000
TRINITY_DN18121_c5_g1	0.000	0.000	0.000	0.000	0.000	2.207	0.000	0.000	0.741	0.613
TRINITY_DN181220_c0_g1	1.656	0.000	0.000	0.000	0.000	0.000	0.000	0.000	0.000	0.000
TRINITY_DN181221_c0_g1	0.000	0.762	0.000	0.000	0.000	0.000	0.000	0.000	0.217	0.179
TRINITY_DN181223_c0_g1	0.000	0.000	0.000	0.000	0.000	0.000	2.230	0.000	0.000	0.455
TRINITY_DN181223_c11_g1	0.000	0.000	0.000	0.000	0.000	0.000	0.000	0.000	0.880	0.000
TRINITY_DN181223_c1_g2	0.000	1.148	0.000	0.000	0.000	0.000	0.000	0.000	0.313	0.260
TRINITY_DN181223_c2_g1	0.707	0.000	0.000	0.000	0.000	0.000	0.000	0.000	0.000	0.000
TRINITY_DN181223_c3_g1	0.000	0.000	0.000	0.000	0.000	0.000	0.000	2.568	0.000	0.000
TRINITY_DN181223_c5_g1	2.571	0.000	0.000	0.000	0.000	0.000	0.000	0.000	0.000	0.000
TRINITY_DN181223_c8_g1	0.857	0.000	0.000	0.000	0.000	0.000	0.850	1.781	0.000	0.000
TRINITY_DN181223_c9_g1	1.035	0.000	0.347	0.000	0.000	0.000	0.234	0.000	0.519	0.735
TRINITY_DN181224_c0_g1	0.000	0.000	0.000	0.000	0.000	0.000	0.000	0.000	0.000	0.000
TRINITY_DN181224_c1_g1	0.000	0.000	0.000	0.000	0.000	0.000	0.000	0.000	0.297	0.000
TRINITY_DN181225_c0_g1	3.380	0.000	0.000	0.000	0.000	0.000	0.000	0.000	0.000	0.690
TRINITY_DN181225_c7_g1	0.000	0.000	0.000	0.000	0.000	0.000	0.000	0.000	0.000	0.000
TRINITY_DN181226_c0_g1	0.000	0.000	0.000	0.000	0.000	0.000	0.000	0.000	0.000	0.000
TRINITY_DN181226_c1_g1	0.000	0.000	0.000	0.000	0.000	0.000	0.000	0.000	0.000	0.000
TRINITY_DN181227_c0_g1	0.000	0.000	0.000	0.000	0.000	0.000	0.000	0.000	0.000	0.000
TRINITY_DN181227_c1_g2	0.000	0.000	0.000	0.000	0.000	0.000	0.000	0.000	0.000	0.000
TRINITY_DN181227_c2_g1	0.000	0.000	0.000	0.000	7.748	0.000	0.000	0.000	0.000	1.932
TRINITY_DN181227_c3_g1	1.766	0.000	0.000	0.000	0.000	0.000	0.000	0.000	0.000	0.000
TRINITY_DN181227_c4_g1	4.638	2.217	0.000	6.791	0.000	0.000	0.000	0.000	0.000	2.953
TRINITY_DN181227_c5_g1	0.000	0.000	0.000	0.000	0.000	0.000	0.000	0.000	0.000	0.000
TRINITY_DN181229_c2_g1	0.000	0.000	0.000	0.000	0.000	0.000	0.000	0.000	0.420	0.351
TRINITY_DN18122_c0_g1	0.344	0.563	0.983	0.175	0.190	0.517	0.593	1.479	0.967	0.705
TRINITY_DN18122_c2_g1	0.000	2.355	0.000	0.000	0.000	0.000	0.000	0.000	0.000	0.000
TRINITY_DN18122_c5_g1	0.715	0.651	0.000	1.073	0.762	0.000	0.000	0.000	0.702	0.585
TRINITY_DN18122_c7_g1	0.000	0.000	0.000	0.000	0.000	0.000	0.000	0.000	0.000	0.000
TRINITY_DN18122_c8_g1	0.000	0.000	0.000	0.000	0.000	0.000	0.000	0.000	0.756	3.053
TRINITY_DN181230_c0_g1	0.000	0.000	0.000	0.000	0.000	0.000	0.000	0.000	0.000	0.000
TRINITY_DN181231_c0_g1	0.375	0.570	0.504	2.855	0.000	0.928	1.225	0.000	0.187	0.458
TRINITY_DN181231_c0_g2	0.557	0.000	0.000	0.000	0.000	0.000	0.000	0.000	0.275	0.909
TRINITY_DN181231_c2_g1	0.000	0.000	0.000	0.000	0.000	0.000	0.000	0.000	0.000	0.000
TRINITY_DN181232_c0_g2	0.673	0.000	0.000	0.000	0.000	0.000	0.000	0.000	0.168	0.203
TRINITY_DN181232_c1_g1	0.000	0.000	0.000	0.000	0.697	0.000	0.000	0.000	0.000	0.170
TRINITY_DN181232_c1_g2	0.000	0.000	0.000	0.000	0.000	0.000	0.000	0.000	0.000	0.000
TRINITY_DN181233_c0_g2	0.000	0.000	0.000	0.000	0.000	0.000	0.000	0.000	0.000	0.000
TRINITY_DN181233_c10_g1	0.000	0.000	0.000	0.000	0.000	0.000	0.000	0.000	0.000	0.000
TRINITY_DN181233_c1_g1	0.000	0.000	0.000	2.563	0.000	0.000	0.000	0.000	0.000	0.000
TRINITY_DN181233_c4_g1	0.000	0.868	1.260	0.000	0.000	0.000	0.000	0.000	0.454	0.000
TRINITY_DN181233_c5_g1	0.000	0.000	0.000	0.000	0.000	0.000	0.000	0.000	0.000	0.000
TRINITY_DN181233_c5_g2	0.000	0.000	0.000	0.000	0.000	0.000	0.000	0.000	0.000	0.000
TRINITY_DN181233_c5_g3	0.000	0.000	2.841	0.000	0.000	1.029	2.724	0.000	0.343	0.572
TRINITY_DN181233_c8_g1	0.000	0.000	0.000	0.000	0.000	0.000	0.000	0.000	0.000	0.000
TRINITY_DN181233_c9_g1	0.000	2.118	0.000	0.000	0.000	0.000	0.000	0.000	0.000	0.000
TRINITY_DN181234_c0_g1	0.000	0.000	0.000	0.000	0.830	0.000	0.000	1.519	0.360	0.000
TRINITY_DN181234_c1_g1	0.000	0.000	0.000	0.000	0.000	0.000	0.000	0.000	0.517	1.289
TRINITY_DN181234_c2_g1	0.000	0.000	0.000	0.000	0.377	0.000	0.000	0.000	0.000	0.000
TRINITY_DN181236_c0_g1	0.000	0.000	0.000	0.000	0.000	1.953	0.000	0.000	0.000	0.542
TRINITY_DN181237_c1_g1	0.000	0.000	0.000	0.000	0.000	0.000	0.000	0.000	3.339	0.000
TRINITY_DN181238_c0_g1	0.000	0.000	0.000	0.000	0.000	0.000	1.885	0.000	0.000	0.000
TRINITY_DN181238_c0_g3	0.000	0.000	0.000	0.000	0.000	0.000	0.000	0.000	0.000	0.000
TRINITY_DN181239_c0_g1	0.000	0.000	0.000	0.000	0.000	0.000	0.000	0.000	0.000	0.891
TRINITY_DN181239_c0_g3	0.000	1.143	0.000	0.000	0.000	0.000	0.000	0.000	0.000	0.534
TRINITY_DN18123_c0_g2	0.000	0.000	0.000	0.000	0.000	0.000	0.000	0.000	0.000	0.000
TRINITY_DN18123_c2_g1	0.000	0.000	0.000	0.000	4.005	0.000	0.000	0.000	0.000	0.000
TRINITY_DN18123_c3_g1	0.000	0.000	0.000	0.000	0.000	0.000	0.000	0.000	0.000	0.000
TRINITY_DN18123_c4_g2	0.000	0.000	0.000	0.000	0.000	0.000	0.000	0.000	0.000	0.000
TRINITY_DN18123_c6_g1	0.000	0.000	0.000	0.000	0.000	0.000	0.000	0.000	0.000	1.804
TRINITY_DN18123_c9_g1	0.000	0.000	0.000	0.000	0.000	3.717	0.000	0.000	0.000	0.000
TRINITY_DN181240_c0_g1	0.000	0.000	0.000	0.000	0.000	0.000	0.000	0.000	0.000	0.000
TRINITY_DN181241_c0_g1	1.915	0.000	0.000	0.000	0.281	0.000	0.000	0.000	1.121	0.537
TRINITY_DN181241_c1_g2	0.000	0.000	0.000	0.000	0.000	0.000	0.000	0.000	0.000	0.000
TRINITY_DN181241_c1_g3	0.000	0.000	0.000	0.000	0.000	0.000	0.000	0.000	0.000	0.000
TRINITY_DN181241_c1_g4	0.635	0.256	0.000	0.601	1.308	0.000	0.000	0.000	0.177	0.865
TRINITY_DN181241_c1_g5	0.398	0.343	0.000	0.000	0.657	0.578	0.000	0.000	0.393	0.000
TRINITY_DN181241_c2_g1	0.000	0.000	2.894	0.000	0.000	0.000	0.000	0.000	0.000	0.000
TRINITY_DN181241_c2_g2	1.715	0.000	0.000	0.000	0.000	0.000	1.753	0.000	0.000	0.000
TRINITY_DN181241_c3_g1	0.387	0.648	0.000	2.319	0.000	0.000	1.458	0.000	0.253	0.000
TRINITY_DN181241_c5_g1	0.000	0.000	0.000	0.000	0.000	0.000	0.000	0.000	0.892	0.000
TRINITY_DN181241_c6_g1	0.000	0.000	0.000	0.000	0.470	0.000	0.000	0.000	0.000	0.000
TRINITY_DN181241_c7_g1	0.000	0.000	0.000	0.000	0.000	0.000	0.000	0.000	0.000	0.000
TRINITY_DN181241_c8_g1	0.000	0.000	3.198	0.000	0.000	0.000	0.000	0.000	0.000	0.000
TRINITY_DN181242_c0_g1	0.000	0.000	0.000	0.000	0.000	0.000	0.000	0.000	0.493	0.000
TRINITY_DN181243_c0_g1	0.000	0.000	0.000	0.000	0.000	0.000	0.000	0.000	0.000	0.000
TRINITY_DN181243_c0_g2	0.000	0.000	0.000	0.000	0.000	0.000	0.000	0.000	0.000	0.000
TRINITY_DN181243_c0_g4	0.000	0.000	0.000	0.000	0.000	0.000	0.000	0.000	0.000	0.000
TRINITY_DN181243_c1_g1	0.697	0.000	0.000	0.000	0.000	0.000	0.000	0.000	1.711	0.570
TRINITY_DN181243_c2_g1	0.000	0.000	0.000	0.000	0.000	0.000	0.000	0.000	0.000	0.000
TRINITY_DN181244_c0_g1	0.000	0.000	0.280	0.320	0.000	0.303	0.187	0.000	0.154	0.527
TRINITY_DN181244_c0_g2	0.000	0.000	0.000	1.202	0.000	0.000	0.000	0.000	0.000	0.329
TRINITY_DN181244_c1_g1	0.000	0.000	0.000	0.000	0.000	0.000	0.000	0.000	0.323	0.000
TRINITY_DN181244_c1_g2	0.000	0.000	0.000	0.000	0.000	0.000	0.000	0.000	0.000	2.001
TRINITY_DN181244_c2_g1	5.448	0.000	0.000	0.000	0.000	0.000	0.000	0.000	0.000	0.000
TRINITY_DN181244_c3_g1	0.000	0.000	0.000	0.000	0.000	0.000	0.000	0.000	0.000	0.000
TRINITY_DN181245_c0_g1	0.000	0.000	0.000	0.000	0.000	0.000	0.000	0.000	0.000	0.000
TRINITY_DN181247_c0_g1	0.000	0.000	0.000	0.000	0.000	0.000	0.000	0.000	1.093	0.000
TRINITY_DN181248_c0_g1	0.000	0.000	0.000	0.000	0.000	0.000	0.000	0.000	1.085	0.000
TRINITY_DN181249_c0_g1	0.000	0.579	0.713	1.408	0.000	1.879	0.000	0.000	0.784	2.704
TRINITY_DN181249_c1_g1	0.000	0.000	0.000	0.000	0.000	2.084	0.000	2.891	0.699	0.000
TRINITY_DN181249_c4_g1	0.000	0.000	0.000	0.000	0.000	0.000	0.000	0.000	1.696	0.000
TRINITY_DN181249_c5_g1	0.000	0.000	0.000	0.000	0.000	0.000	0.000	0.000	0.000	1.049
TRINITY_DN18124_c0_g1	1.702	2.050	0.000	5.997	0.000	7.562	0.000	3.530	6.478	3.292
TRINITY_DN181250_c0_g2	0.000	0.000	0.000	2.097	0.000	0.000	1.440	0.000	0.000	0.000
TRINITY_DN181250_c0_g4	0.000	0.000	0.000	0.000	0.000	0.000	1.766	0.000	0.000	0.000
TRINITY_DN181251_c0_g2	0.000	0.000	0.000	0.000	0.000	0.000	2.622	0.000	0.000	2.098
TRINITY_DN181251_c0_g4	0.000	0.000	0.000	0.000	8.067	0.000	1.682	0.000	0.000	0.000
TRINITY_DN181251_c7_g1	0.000	1.128	0.000	0.000	0.715	0.000	0.000	0.000	0.000	1.005
TRINITY_DN181251_c8_g1	0.000	0.000	0.000	0.000	0.000	0.000	0.000	0.000	0.000	0.000
TRINITY_DN181252_c1_g1	0.000	0.000	0.000	0.000	0.000	0.000	0.000	0.000	0.000	0.000
TRINITY_DN181254_c0_g1	1.393	1.330	0.000	2.035	0.000	6.405	0.000	0.000	3.416	2.249
TRINITY_DN181254_c1_g1	0.000	0.000	0.000	0.000	0.000	0.000	0.000	0.000	0.000	0.000
TRINITY_DN181255_c0_g1	0.000	0.000	0.000	3.943	0.000	0.000	0.000	0.000	1.348	2.179
TRINITY_DN181256_c0_g1	0.000	0.000	0.000	0.000	0.000	0.000	0.000	0.000	0.000	0.632
TRINITY_DN181257_c0_g2	0.000	0.000	0.000	0.000	0.000	0.000	0.000	0.000	0.000	0.000
TRINITY_DN181259_c0_g1	0.000	0.000	0.000	0.000	0.000	0.000	0.000	0.000	1.673	0.000
TRINITY_DN18125_c0_g1	10.177	11.111	10.899	7.567	6.968	12.215	11.253	11.063	13.838	12.509
TRINITY_DN18125_c12_g1	0.000	3.021	4.962	4.608	7.258	0.000	1.034	2.064	0.000	5.487
TRINITY_DN18125_c13_g1	0.000	0.000	0.000	0.000	0.000	0.000	0.000	0.000	0.000	0.000
TRINITY_DN18125_c15_g1	0.000	0.000	0.000	2.998	0.000	0.000	0.000	0.000	0.000	0.000
TRINITY_DN18125_c1_g1	9.924	4.602	1.125	6.201	2.724	3.674	7.351	3.429	4.066	8.150
TRINITY_DN18125_c1_g2	0.000	0.000	0.000	0.000	0.000	0.000	0.000	0.000	0.000	0.000
TRINITY_DN18125_c2_g1	4.467	1.664	1.304	1.413	1.178	6.200	2.547	0.920	4.360	4.077
TRINITY_DN18125_c2_g2	0.192	0.406	1.490	0.892	0.595	0.334	0.533	0.389	0.707	0.463
TRINITY_DN18125_c2_g3	0.000	0.000	1.018	3.830	1.573	0.000	0.000	0.000	0.000	0.008
TRINITY_DN18125_c3_g2	3.259	2.527	2.143	2.797	1.646	1.442	2.077	2.010	3.422	3.151
TRINITY_DN18125_c4_g1	0.000	0.000	0.000	0.000	1.003	0.000	0.000	0.851	0.000	0.000
TRINITY_DN18125_c5_g1	7.780	5.811	7.426	5.030	4.587	6.446	5.426	4.651	7.358	4.043
TRINITY_DN18125_c6_g1	2.669	0.000	0.000	0.000	0.000	3.836	2.691	0.000	0.000	2.155
TRINITY_DN18125_c8_g1	0.000	0.000	0.000	0.000	4.151	0.000	0.000	0.000	0.000	0.000
TRINITY_DN18125_c9_g1	0.000	0.000	0.000	0.000	0.000	0.000	0.000	0.000	0.000	0.000
TRINITY_DN181260_c0_g1	0.307	0.262	0.412	0.000	0.000	0.000	0.281	0.000	0.000	0.000
TRINITY_DN181261_c0_g1	0.000	0.000	0.000	0.000	0.000	0.000	0.000	0.000	0.000	0.000
TRINITY_DN181262_c0_g1	0.000	0.875	1.337	0.000	0.821	0.000	0.000	0.000	0.000	0.000
TRINITY_DN181262_c1_g1	0.000	0.000	0.000	0.000	0.000	0.000	0.000	0.000	0.000	0.344
TRINITY_DN181262_c4_g1	1.173	0.000	0.000	0.000	0.000	0.000	0.000	0.000	0.000	0.964
TRINITY_DN181262_c5_g1	0.000	0.000	0.000	0.000	0.000	0.000	0.000	0.000	0.000	0.000
TRINITY_DN181262_c7_g1	0.000	0.000	0.000	0.000	0.000	0.000	0.000	0.000	0.000	2.148
TRINITY_DN181262_c8_g1	0.000	0.000	0.000	0.000	0.000	0.000	0.000	0.000	1.246	0.000
TRINITY_DN181262_c9_g1	0.000	0.000	0.000	0.000	0.000	0.000	1.296	0.000	0.000	0.000
TRINITY_DN181263_c0_g1	0.000	0.000	1.572	0.000	1.830	1.615	0.000	0.000	2.113	1.345
TRINITY_DN181264_c1_g1	0.000	0.000	0.000	0.000	0.000	0.000	0.000	3.567	0.000	0.000
TRINITY_DN181264_c2_g1	0.000	0.000	0.000	0.000	0.000	0.000	0.000	0.000	0.000	0.000
TRINITY_DN181264_c4_g1	0.000	0.000	0.000	0.000	0.000	0.000	0.000	0.000	0.000	0.000
TRINITY_DN181265_c0_g1	0.588	0.000	0.000	1.777	0.000	0.000	0.000	0.000	0.000	0.000
TRINITY_DN181265_c0_g2	0.000	0.000	0.000	0.000	0.000	0.000	0.000	0.000	0.143	0.116
TRINITY_DN181265_c0_g3	0.000	0.000	0.000	0.000	0.000	0.000	0.000	0.000	0.000	0.000
TRINITY_DN181265_c0_g4	0.000	0.431	0.000	0.000	0.000	0.000	0.000	1.009	0.000	0.399
TRINITY_DN181265_c1_g1	0.000	0.000	0.000	0.000	0.000	0.000	0.621	0.000	0.946	0.000
TRINITY_DN181265_c1_g2	0.000	0.000	0.000	0.000	0.000	0.000	0.000	0.000	0.450	0.000
TRINITY_DN181265_c2_g2	0.000	0.000	0.000	0.000	0.000	0.000	0.000	0.000	0.000	0.417
TRINITY_DN181265_c4_g1	0.000	0.000	1.125	0.000	0.000	0.000	0.000	0.000	0.000	0.000
TRINITY_DN181266_c0_g2	0.000	0.000	0.000	0.000	0.000	0.000	0.000	0.000	0.000	0.000
TRINITY_DN181267_c0_g2	2.182	0.000	2.972	0.000	0.000	0.000	0.000	0.000	0.000	0.000
TRINITY_DN181267_c0_g3	0.000	0.000	0.000	0.000	0.000	0.000	0.000	0.000	0.000	0.000
TRINITY_DN181267_c3_g1	0.000	0.000	0.000	0.000	0.000	0.000	0.000	0.000	0.000	0.000
TRINITY_DN181267_c4_g1	0.000	0.000	0.000	0.000	0.000	0.000	0.000	0.000	0.000	0.000
TRINITY_DN181268_c0_g1	0.000	0.000	0.000	0.000	4.313	0.000	0.000	0.000	1.333	0.000
TRINITY_DN181268_c0_g2	0.000	1.692	0.000	0.000	0.000	0.000	0.000	0.000	0.000	0.000
TRINITY_DN181268_c0_g3	0.000	0.000	0.000	0.000	0.000	0.000	0.000	0.000	0.408	0.000
TRINITY_DN181268_c0_g4	0.000	0.000	0.000	0.000	0.000	0.000	0.000	0.000	0.000	1.423
TRINITY_DN181268_c1_g1	0.000	4.588	3.287	0.000	3.907	0.000	0.000	0.000	0.000	0.975
TRINITY_DN181268_c1_g2	0.000	0.000	0.000	0.000	0.000	0.000	0.000	0.000	0.000	0.000
TRINITY_DN181268_c1_g3	0.000	2.490	0.000	3.865	0.000	0.000	8.003	0.000	0.000	0.000
TRINITY_DN181268_c2_g1	0.000	0.000	0.000	0.000	0.000	0.000	0.000	0.000	0.000	0.000
TRINITY_DN181268_c4_g1	0.000	0.000	0.000	0.000	0.000	0.000	0.000	0.000	0.000	0.000
TRINITY_DN181268_c5_g1	2.346	1.125	3.213	0.000	3.858	0.000	4.749	0.000	0.579	0.000
TRINITY_DN181269_c0_g1	0.000	0.000	0.000	0.000	0.000	0.000	0.000	0.000	0.000	1.138
TRINITY_DN181269_c1_g1	0.623	0.000	0.000	0.940	0.000	0.000	0.000	0.000	0.000	0.000
TRINITY_DN18126_c0_g1	0.000	0.000	0.000	0.000	0.000	0.000	0.000	0.000	1.424	0.000
TRINITY_DN18126_c1_g1	0.000	0.000	0.000	0.000	0.000	0.000	0.000	0.000	0.532	0.000
TRINITY_DN181270_c0_g1	0.000	0.000	0.000	0.000	0.000	0.000	0.000	0.000	0.000	0.000
TRINITY_DN181271_c0_g1	0.000	0.472	0.000	0.000	0.000	0.000	0.000	0.000	0.000	0.834
TRINITY_DN181271_c0_g2	0.000	0.000	0.558	0.000	0.000	0.000	0.000	0.000	0.000	0.000
TRINITY_DN181271_c1_g1	0.000	0.000	0.000	0.000	0.000	0.000	0.000	0.000	0.000	0.000
TRINITY_DN181271_c1_g2	0.000	0.000	0.000	0.000	0.000	0.000	1.019	0.000	0.000	2.395
TRINITY_DN181271_c1_g3	0.000	0.000	0.000	0.000	0.000	0.000	0.000	0.000	0.000	0.000
TRINITY_DN181271_c3_g1	1.471	0.000	0.000	0.000	0.000	0.000	0.000	0.000	0.000	0.000
TRINITY_DN181271_c4_g1	1.656	0.000	0.000	0.000	0.000	0.000	1.692	0.000	0.000	0.677
TRINITY_DN181271_c5_g1	0.000	0.000	0.000	4.073	0.000	0.000	0.000	0.000	0.000	0.000
TRINITY_DN181272_c0_g2	1.091	0.000	0.000	0.000	0.000	0.000	0.743	0.000	0.539	0.000
TRINITY_DN181272_c0_g3	0.000	0.000	2.526	0.000	0.000	0.000	0.000	0.000	0.000	0.000
TRINITY_DN181273_c0_g1	0.185	0.000	0.239	0.000	0.308	0.268	0.494	0.000	0.000	0.075
TRINITY_DN181273_c0_g2	0.000	0.000	0.000	0.000	0.000	0.000	0.000	0.000	0.000	0.000
TRINITY_DN181273_c1_g1	0.000	0.000	1.139	0.000	0.000	0.000	0.828	0.000	0.916	0.929
TRINITY_DN181273_c3_g1	0.000	0.000	0.000	0.000	0.000	0.000	0.000	0.000	0.000	0.000
TRINITY_DN181273_c4_g1	0.000	0.000	0.000	0.000	0.000	0.000	0.000	0.000	0.000	0.000
TRINITY_DN181275_c0_g1	0.000	0.000	0.000	0.000	0.000	0.000	0.000	0.000	0.000	0.000
TRINITY_DN181275_c0_g2	0.000	0.000	0.000	0.832	0.000	0.000	0.000	0.000	0.000	0.000
TRINITY_DN181276_c0_g2	0.000	0.000	0.000	0.000	0.000	0.423	0.529	0.000	0.220	0.589
TRINITY_DN181277_c0_g1	0.000	0.000	0.000	0.000	0.000	0.000	0.000	0.000	2.150	1.191
TRINITY_DN181278_c0_g1	0.000	0.000	0.000	0.000	0.000	0.000	0.000	0.000	0.000	0.000
TRINITY_DN181279_c0_g1	0.000	0.000	0.000	0.000	0.000	0.000	0.000	0.000	0.000	0.503
TRINITY_DN181279_c0_g2	0.000	0.000	0.000	0.000	0.000	0.000	0.000	0.000	0.000	0.864
TRINITY_DN181279_c0_g3	0.000	0.000	0.000	0.000	0.000	2.717	3.834	0.000	0.000	0.000
TRINITY_DN181279_c3_g1	0.000	1.835	0.000	0.000	0.000	0.000	0.000	0.000	0.000	1.547
TRINITY_DN181279_c3_g2	0.000	0.000	0.000	0.000	0.000	0.000	0.000	0.000	0.000	0.000
TRINITY_DN181279_c5_g1	0.000	0.000	0.000	0.000	0.000	0.000	0.000	0.000	0.000	0.887
TRINITY_DN18127_c0_g1	0.000	2.777	2.968	0.000	3.151	1.422	3.140	0.000	2.649	4.948
TRINITY_DN181280_c0_g1	0.000	0.000	0.000	0.594	0.000	2.605	1.456	0.802	0.971	1.761
TRINITY_DN181281_c1_g1	0.000	1.030	0.000	0.000	0.000	0.000	0.000	0.000	0.532	0.000
TRINITY_DN181282_c0_g1	0.000	0.000	0.000	0.000	0.000	0.000	0.000	0.000	0.000	0.000
TRINITY_DN181282_c0_g2	0.000	0.267	0.000	0.000	0.000	0.467	0.293	0.000	0.081	0.309
TRINITY_DN181282_c1_g1	0.000	0.000	0.000	0.000	0.000	0.000	0.000	0.000	0.000	0.000
TRINITY_DN181282_c2_g1	0.000	0.000	0.000	0.000	3.329	0.000	0.000	0.000	0.000	0.000
TRINITY_DN181283_c0_g1	0.000	0.000	0.000	0.000	0.000	9.054	0.000	0.000	9.032	0.000
TRINITY_DN181283_c2_g1	0.000	0.000	0.000	0.000	0.000	0.000	0.000	0.000	0.367	0.000
TRINITY_DN181283_c2_g2	0.000	0.000	0.000	0.000	0.315	0.274	0.169	0.384	0.286	0.154
TRINITY_DN181284_c0_g1	0.000	0.000	0.000	0.000	0.000	0.000	0.000	0.000	0.000	0.000
TRINITY_DN181284_c1_g1	0.000	0.000	0.000	0.000	0.000	0.000	0.000	0.000	0.000	0.000
TRINITY_DN181284_c5_g1	0.000	0.000	0.000	0.000	2.549	2.292	0.000	0.000	0.773	0.000
TRINITY_DN181284_c6_g1	0.000	0.000	0.000	0.000	0.000	0.000	0.000	0.000	0.000	0.000
TRINITY_DN181285_c0_g1	0.000	0.000	0.000	0.000	0.000	0.000	0.000	0.000	0.000	0.000
TRINITY_DN181285_c0_g2	0.000	0.000	0.000	0.000	0.000	0.000	0.000	0.000	0.000	0.000
TRINITY_DN181285_c1_g1	0.000	0.000	0.000	0.000	0.000	0.000	0.000	0.000	0.000	0.583
TRINITY_DN181285_c1_g2	0.000	0.000	0.000	0.000	0.000	0.000	0.000	0.000	0.000	0.710
TRINITY_DN181285_c1_g4	0.000	0.000	0.000	0.000	0.000	0.000	0.000	0.000	0.000	0.000
TRINITY_DN181285_c4_g1	0.000	2.082	0.000	0.000	0.000	0.000	0.717	0.000	0.000	0.000
TRINITY_DN181285_c5_g1	0.000	0.000	0.000	0.000	0.000	0.000	0.000	0.000	0.000	0.000
TRINITY_DN181285_c6_g1	0.000	0.000	5.735	0.000	0.000	0.000	0.000	0.000	0.000	0.000
TRINITY_DN181285_c7_g1	0.000	0.000	0.000	0.000	0.000	0.000	0.000	0.000	0.000	0.000
TRINITY_DN181286_c0_g1	0.000	0.000	0.000	0.000	0.000	0.000	0.000	0.000	0.000	0.779
TRINITY_DN181287_c0_g2	0.000	0.000	0.000	0.000	0.991	0.000	0.000	0.000	0.000	0.000
TRINITY_DN181287_c1_g1	0.000	0.000	2.176	0.000	0.000	4.670	1.626	0.000	0.000	0.652
TRINITY_DN181287_c1_g4	0.077	0.000	0.000	0.000	0.000	0.000	0.000	0.000	0.822	0.000
TRINITY_DN181288_c0_g1	1.154	0.000	0.000	0.000	0.000	0.000	0.000	0.000	0.000	0.000
TRINITY_DN181289_c0_g1	0.000	0.000	0.000	0.000	0.000	0.000	0.000	0.000	0.000	0.000
TRINITY_DN18128_c0_g1	5.723	6.984	5.060	1.608	2.788	2.552	10.279	0.000	2.110	9.382
TRINITY_DN18128_c0_g2	0.000	0.310	0.000	0.000	0.000	0.000	0.000	0.000	0.345	0.565
TRINITY_DN181290_c0_g2	0.000	0.000	0.208	0.000	0.000	0.000	0.000	0.000	0.157	0.063
TRINITY_DN181290_c0_g3	0.000	0.000	0.000	0.000	0.000	0.000	0.000	0.000	0.123	0.000
TRINITY_DN181291_c0_g1	0.000	0.000	0.000	0.000	0.000	0.000	0.000	0.000	0.000	0.000
TRINITY_DN181291_c1_g1	0.000	0.000	0.000	0.000	0.000	0.000	0.000	0.000	0.000	0.000
TRINITY_DN181292_c0_g1	0.000	0.000	0.000	0.000	0.000	0.000	0.000	0.000	0.000	2.179
TRINITY_DN181293_c0_g1	0.000	2.429	0.937	0.000	2.071	1.869	1.281	0.000	0.000	0.000
TRINITY_DN181293_c0_g4	1.091	0.000	0.000	0.000	0.000	0.000	0.000	0.000	0.000	0.000
TRINITY_DN181295_c0_g1	2.945	0.000	0.997	1.105	0.000	0.000	1.524	0.000	1.084	0.315
TRINITY_DN181296_c0_g1	0.000	0.000	0.000	0.801	0.000	1.209	0.000	0.000	0.000	0.335
TRINITY_DN181296_c0_g2	0.000	0.000	0.000	0.000	0.000	0.000	0.000	0.000	0.000	0.000
TRINITY_DN181296_c0_g3	0.000	0.000	0.000	0.000	0.000	0.000	0.000	0.000	0.000	0.000
TRINITY_DN181296_c1_g1	0.000	0.000	0.000	0.000	0.000	2.496	0.000	0.000	0.000	0.000
TRINITY_DN181296_c2_g1	0.000	2.047	0.000	0.000	0.000	0.000	0.000	0.000	0.000	0.000
TRINITY_DN181296_c5_g1	0.000	0.000	0.000	0.000	3.620	0.000	0.000	0.000	0.000	0.000
TRINITY_DN181297_c0_g2	0.210	0.259	0.000	0.000	0.000	0.153	1.949	0.213	0.160	0.085
TRINITY_DN181297_c1_g1	0.000	0.699	0.000	0.000	0.000	0.000	0.000	0.000	0.000	0.000
TRINITY_DN181297_c2_g1	0.000	0.000	0.000	0.000	0.000	1.435	3.854	0.000	0.000	1.586
TRINITY_DN181298_c0_g1	0.000	0.000	0.000	0.000	0.000	0.000	2.431	0.000	0.000	13.210
TRINITY_DN181298_c1_g1	0.000	1.391	0.000	2.123	0.000	0.000	0.000	0.000	0.000	0.000
TRINITY_DN18129_c0_g1	0.000	0.000	0.000	0.000	0.000	0.000	0.000	0.000	0.703	0.843
TRINITY_DN18129_c0_g4	0.000	0.000	0.000	0.000	0.000	0.000	0.000	0.000	0.000	0.000
TRINITY_DN18129_c1_g1	0.000	0.000	0.000	0.000	0.000	0.000	0.000	0.000	0.000	0.000
TRINITY_DN18129_c4_g1	0.000	0.000	0.000	0.000	0.000	0.000	0.000	0.000	0.000	0.000
TRINITY_DN1812_c11_g1	0.000	0.000	0.000	0.000	0.000	0.000	0.000	0.000	0.000	0.000
TRINITY_DN1812_c16_g1	1.859	1.462	2.451	1.293	0.958	1.322	1.386	1.843	1.348	1.270
TRINITY_DN1812_c1_g2	0.000	0.000	0.000	0.000	0.000	0.000	0.000	0.000	0.000	0.000
TRINITY_DN1812_c1_g3	0.000	0.000	0.000	0.000	0.000	0.000	0.000	0.000	0.000	0.000
TRINITY_DN1812_c25_g1	1.406	0.000	0.000	0.000	0.000	0.000	0.000	0.000	0.000	0.576
TRINITY_DN1812_c29_g1	0.000	0.000	0.000	0.043	0.000	0.000	0.753	0.000	0.000	0.000
TRINITY_DN1812_c2_g2	0.000	0.000	0.000	0.955	2.664	0.000	0.000	1.145	0.905	1.346
TRINITY_DN1812_c3_g1	0.000	0.000	0.630	0.000	0.000	0.000	0.000	0.000	0.000	0.343
TRINITY_DN1812_c3_g2	1.985	1.297	9.138	0.000	0.000	0.000	2.041	0.000	3.084	1.098
TRINITY_DN1812_c3_g3	0.000	0.000	0.000	0.000	0.000	1.032	0.000	0.000	0.000	0.000
TRINITY_DN1812_c3_g4	0.000	0.000	0.000	0.000	0.392	0.000	0.000	0.000	0.000	0.191
TRINITY_DN1812_c3_g5	1.555	0.177	0.151	0.798	0.326	0.000	0.552	0.000	0.490	0.226
TRINITY_DN1812_c4_g2	0.000	0.000	0.000	0.000	0.000	0.000	0.000	0.000	0.924	0.000
TRINITY_DN1812_c5_g1	0.000	1.504	0.000	0.000	0.000	0.000	0.000	0.000	0.000	0.000
TRINITY_DN1812_c7_g1	0.742	0.410	0.629	0.708	0.773	0.683	0.000	0.963	0.463	1.032
TRINITY_DN1812_c9_g1	0.000	0.000	0.000	0.000	0.000	0.000	4.464	0.000	1.085	0.887
TRINITY_DN1812_c9_g2	0.000	3.134	0.000	1.011	2.218	0.447	0.281	2.585	0.768	1.746
TRINITY_DN1812_c9_g3	0.000	0.000	0.000	0.000	0.000	0.000	0.000	0.000	0.000	0.000
TRINITY_DN181300_c0_g1	0.000	0.000	0.000	0.000	0.000	0.000	0.000	0.000	0.553	0.517
TRINITY_DN181301_c0_g1	0.000	0.000	0.000	0.000	0.000	0.000	0.000	0.000	0.000	0.000
TRINITY_DN181303_c1_g1	2.537	0.000	0.000	5.671	2.084	0.000	5.156	0.000	0.000	0.000
TRINITY_DN181303_c1_g2	0.000	0.921	0.000	0.000	0.000	0.000	0.973	6.077	1.920	3.203
TRINITY_DN181304_c0_g1	0.000	0.000	0.000	0.000	0.740	0.653	0.000	0.920	0.000	0.182
TRINITY_DN181304_c1_g1	0.000	0.000	0.000	0.000	0.000	0.000	0.557	0.000	0.286	0.000
TRINITY_DN181304_c2_g1	0.000	0.000	0.000	0.000	0.000	0.000	0.000	0.000	0.151	0.000
TRINITY_DN181306_c0_g1	0.000	0.000	0.000	0.000	0.000	0.000	0.000	1.470	2.349	0.000
TRINITY_DN181309_c0_g1	0.000	0.000	0.000	0.000	0.000	0.000	0.000	0.000	0.000	0.000
TRINITY_DN18130_c0_g2	3.566	0.349	0.000	0.000	0.000	0.000	0.196	0.000	0.000	0.495
TRINITY_DN18130_c0_g3	0.000	2.410	4.277	4.859	3.180	2.786	1.911	2.476	2.621	3.352
TRINITY_DN18130_c10_g1	0.000	4.291	0.000	0.000	0.000	0.000	2.284	0.000	0.000	0.000
TRINITY_DN18130_c2_g1	0.000	0.000	0.000	0.000	0.000	1.256	0.000	0.000	0.000	0.000
TRINITY_DN18130_c2_g2	0.000	0.000	0.000	0.000	0.000	0.662	0.000	0.000	0.482	0.403
TRINITY_DN18130_c2_g4	0.397	0.000	0.000	0.000	0.000	0.000	0.000	0.000	0.519	0.000
TRINITY_DN18130_c4_g1	0.000	0.000	0.000	0.000	0.000	0.000	0.000	0.000	0.000	0.176
TRINITY_DN18130_c6_g1	0.000	0.000	0.000	0.000	0.000	0.000	0.000	0.000	0.000	0.808
TRINITY_DN18130_c8_g1	0.000	0.000	0.000	0.000	0.000	0.000	0.000	0.000	0.000	0.000
TRINITY_DN18130_c9_g1	0.000	0.000	0.000	0.000	0.000	0.000	0.000	0.000	0.000	0.000
TRINITY_DN181310_c0_g1	0.000	0.000	0.000	0.000	0.000	0.000	0.000	0.000	0.000	1.328
TRINITY_DN181310_c0_g2	0.000	0.000	0.000	0.000	0.000	0.000	0.000	0.000	0.000	0.479
TRINITY_DN181311_c0_g1	0.000	0.000	0.000	0.000	0.000	0.000	0.000	0.000	0.000	0.630
TRINITY_DN181311_c1_g1	0.000	0.787	0.000	0.000	0.000	0.657	1.695	0.000	0.223	0.366
TRINITY_DN181312_c0_g2	4.683	0.000	0.000	0.000	0.000	0.000	0.000	0.000	0.000	0.000
TRINITY_DN181312_c1_g1	0.000	0.000	0.000	0.000	0.000	0.000	1.780	0.000	0.725	0.000
TRINITY_DN181312_c3_g1	0.000	0.000	0.000	0.000	0.000	0.000	0.000	0.000	0.000	0.000
TRINITY_DN181312_c6_g1	0.000	0.000	0.000	0.000	0.000	0.000	0.405	0.000	0.214	0.527
TRINITY_DN181312_c7_g1	0.169	0.000	1.098	0.000	0.846	0.000	0.000	0.000	0.000	0.274
TRINITY_DN181312_c8_g1	0.000	0.000	0.000	0.000	0.000	0.000	0.000	0.000	1.348	0.000
TRINITY_DN181312_c9_g1	0.000	0.000	0.000	0.000	0.000	0.000	0.000	0.000	0.000	0.000
TRINITY_DN181313_c0_g1	0.000	0.000	0.771	0.294	0.000	0.000	0.000	0.390	0.000	0.000
TRINITY_DN181313_c1_g1	0.000	0.000	0.000	3.988	0.000	0.000	0.000	0.000	0.000	0.000
TRINITY_DN181313_c1_g2	0.000	0.000	0.000	0.000	0.000	0.000	0.000	0.000	0.000	0.000
TRINITY_DN181313_c1_g3	0.000	0.000	0.000	0.000	0.000	0.513	0.000	0.000	0.175	0.286
TRINITY_DN181313_c2_g1	0.000	0.000	0.000	0.000	0.000	0.000	0.000	0.000	0.000	0.000
TRINITY_DN181314_c0_g1	0.000	0.000	0.000	0.000	0.000	0.000	0.000	0.000	0.000	0.000
TRINITY_DN181315_c0_g2	0.000	0.000	0.000	0.000	0.000	0.000	0.000	0.000	0.000	0.000
TRINITY_DN181316_c0_g1	0.000	0.000	0.000	0.000	0.000	0.000	0.000	0.000	0.000	0.000
TRINITY_DN181316_c0_g2	0.000	0.000	0.000	0.000	0.000	0.000	0.000	0.000	0.000	0.226
TRINITY_DN181316_c0_g3	0.000	0.000	0.000	0.000	0.000	0.000	0.000	0.000	0.000	0.000
TRINITY_DN181317_c0_g2	0.000	0.000	0.000	0.000	0.000	0.000	2.145	2.213	0.000	0.000
TRINITY_DN18131_c0_g1	0.000	0.000	0.867	0.000	0.000	0.314	0.000	0.000	0.000	0.000
TRINITY_DN18131_c0_g2	0.209	0.000	0.839	0.000	0.000	0.000	0.187	0.000	0.105	0.169
TRINITY_DN18131_c0_g3	0.000	0.000	0.000	0.000	0.000	0.000	0.000	0.000	0.000	0.000
TRINITY_DN18131_c0_g4	0.000	0.000	0.000	0.000	0.000	0.000	0.000	0.000	0.000	0.000
TRINITY_DN18131_c10_g1	0.000	0.000	0.000	0.000	2.452	0.000	0.000	0.000	0.000	0.914
TRINITY_DN18131_c11_g1	0.000	0.000	0.000	0.000	0.000	2.698	0.000	0.000	0.000	1.511
TRINITY_DN18131_c12_g1	0.000	0.000	0.000	0.000	0.000	0.000	0.000	0.000	0.000	0.000
TRINITY_DN18131_c1_g1	0.000	0.000	1.326	0.000	0.000	0.000	0.000	0.000	0.000	0.398
TRINITY_DN18131_c1_g2	0.833	0.000	0.561	0.633	0.000	0.000	0.000	0.000	0.000	0.509
TRINITY_DN18131_c2_g1	0.000	0.000	0.742	0.000	0.000	0.000	0.000	0.000	0.000	0.000
TRINITY_DN18131_c2_g2	0.981	0.000	0.000	0.000	0.930	0.000	0.000	1.012	0.902	0.000
TRINITY_DN18131_c2_g3	0.000	0.000	0.000	0.000	0.000	0.000	0.000	0.000	0.000	0.000
TRINITY_DN18131_c3_g1	0.496	2.256	0.000	0.000	0.000	0.000	0.000	0.000	2.075	2.003
TRINITY_DN18131_c3_g2	0.000	0.000	0.000	0.000	0.000	0.000	0.000	0.000	0.000	0.000
TRINITY_DN18131_c3_g3	0.000	0.000	0.000	0.000	0.000	0.000	0.000	0.000	0.000	0.603
TRINITY_DN18131_c4_g1	0.000	0.000	0.000	0.000	0.000	0.000	0.000	0.000	0.378	0.000
TRINITY_DN18131_c4_g2	0.000	0.000	0.000	0.000	0.000	0.000	0.000	0.000	0.000	0.000
TRINITY_DN18131_c6_g1	0.000	0.000	0.000	3.642	4.041	3.603	0.000	0.000	1.246	1.173
TRINITY_DN18131_c6_g3	0.000	1.069	0.000	0.000	0.000	0.000	0.000	0.000	0.255	0.103
TRINITY_DN18131_c8_g1	0.000	4.123	0.000	0.000	0.000	0.000	0.000	0.000	0.000	0.000
TRINITY_DN18131_c9_g1	0.000	0.000	0.000	0.000	0.000	0.000	0.000	0.000	0.000	1.000
TRINITY_DN181321_c0_g2	0.000	0.000	0.000	0.000	0.000	0.000	0.000	0.000	0.000	0.000
TRINITY_DN181321_c1_g1	0.000	0.000	0.000	0.000	0.000	1.225	2.450	0.000	0.407	0.679
TRINITY_DN181321_c2_g1	0.000	0.000	0.000	0.000	0.000	0.000	0.000	0.000	0.000	0.000
TRINITY_DN181321_c3_g1	0.000	0.000	0.000	0.000	0.000	0.000	0.000	1.743	0.000	0.000
TRINITY_DN181322_c0_g1	0.000	0.000	0.000	0.000	0.000	0.000	0.000	0.000	0.000	0.220
TRINITY_DN181322_c1_g1	0.000	0.000	0.000	0.000	0.000	0.000	0.000	0.000	0.000	0.000
TRINITY_DN181323_c0_g1	1.591	0.000	0.000	0.000	0.000	0.000	0.000	0.000	0.000	0.000
TRINITY_DN181324_c0_g1	0.617	0.755	0.302	0.000	0.375	0.000	0.202	0.000	0.340	0.365
TRINITY_DN181326_c0_g2	0.000	0.000	0.000	0.737	0.000	0.000	0.000	0.000	0.241	0.000
TRINITY_DN181326_c4_g1	0.000	0.000	0.000	0.000	0.000	0.000	0.000	0.000	0.000	0.000
TRINITY_DN181326_c5_g1	0.000	0.000	0.000	0.000	0.000	0.000	0.000	0.000	0.000	2.221
TRINITY_DN181327_c0_g1	0.000	10.808	0.000	0.000	0.000	0.000	10.252	0.000	2.637	0.000
TRINITY_DN181327_c1_g1	0.788	1.455	0.000	0.000	0.000	1.165	1.548	0.000	0.000	1.617
TRINITY_DN181327_c2_g1	0.000	1.910	2.755	0.000	0.000	0.000	0.000	0.000	0.000	0.000
TRINITY_DN181328_c0_g1	0.000	0.000	0.000	0.000	0.000	2.353	0.000	0.000	0.000	1.312
TRINITY_DN181328_c1_g1	0.000	0.000	1.471	0.000	0.000	0.000	0.000	0.000	0.000	0.000
TRINITY_DN181328_c4_g1	0.000	0.000	0.000	0.000	0.000	0.000	0.000	0.000	0.000	0.000
TRINITY_DN181328_c6_g1	0.000	0.000	0.000	0.000	0.000	0.000	0.000	0.000	0.000	0.000
TRINITY_DN181329_c0_g1	1.406	0.000	0.000	0.000	0.000	2.073	0.000	0.000	1.015	4.487
TRINITY_DN18132_c0_g1	12.788	2.294	0.000	0.000	0.000	0.000	0.000	3.014	2.244	1.862
TRINITY_DN18132_c2_g1	2.415	1.626	1.942	3.326	2.819	3.514	2.834	2.463	3.276	3.628
TRINITY_DN18132_c7_g2	0.000	0.000	0.000	0.000	0.000	0.000	0.000	0.000	0.000	0.000
TRINITY_DN181330_c0_g1	0.000	0.000	0.000	0.000	0.000	0.000	0.000	0.000	0.000	0.000
TRINITY_DN181331_c0_g1	0.000	0.000	0.000	0.000	0.000	0.000	0.000	0.000	0.000	0.000
TRINITY_DN181332_c0_g1	2.851	1.413	1.644	0.000	1.352	2.976	3.806	2.511	0.809	1.989
TRINITY_DN181332_c1_g1	0.000	0.000	0.000	0.000	0.000	0.000	0.000	2.409	0.000	0.000
TRINITY_DN181332_c1_g2	1.091	0.000	0.000	0.000	0.000	0.000	0.000	0.000	1.075	0.447
TRINITY_DN181332_c2_g1	0.000	1.330	0.000	0.000	0.000	0.000	0.000	0.000	0.000	0.827
TRINITY_DN181332_c3_g1	0.000	0.000	0.000	0.000	0.000	0.000	4.999	0.000	0.000	0.000
TRINITY_DN181332_c3_g2	0.000	0.000	0.000	0.000	0.000	0.000	0.000	0.000	0.000	0.300
TRINITY_DN181332_c4_g1	0.962	0.000	0.000	0.000	0.000	0.000	0.000	0.000	0.473	0.395
TRINITY_DN181333_c0_g1	0.000	0.000	0.000	0.000	0.000	0.000	0.000	0.000	0.000	0.000
TRINITY_DN181334_c0_g1	0.000	0.062	0.406	0.176	0.000	0.165	0.066	0.000	0.155	0.093
TRINITY_DN181334_c1_g1	0.000	0.324	0.000	1.141	0.000	0.548	0.000	0.000	0.000	0.000
TRINITY_DN181334_c3_g1	0.000	0.000	0.000	0.000	0.000	0.000	0.000	0.000	0.000	0.349
TRINITY_DN181334_c4_g1	0.100	0.000	0.000	0.000	0.000	0.000	0.000	1.242	0.887	0.043
TRINITY_DN181334_c5_g1	0.000	0.000	0.000	0.000	0.000	0.000	0.000	0.738	0.000	0.585
TRINITY_DN181334_c6_g1	0.000	2.070	0.000	0.000	0.000	0.000	0.000	0.000	0.370	0.000
TRINITY_DN181334_c7_g1	0.000	0.000	0.000	0.000	0.000	0.000	0.000	0.000	0.000	0.000
TRINITY_DN181335_c0_g1	1.432	0.000	1.962	0.000	1.681	1.516	4.532	0.000	0.504	0.000
TRINITY_DN181336_c0_g1	0.000	0.000	0.000	0.000	0.000	0.000	0.000	0.000	0.000	1.138
TRINITY_DN181337_c0_g1	0.000	2.474	3.571	0.000	0.000	0.000	0.000	0.000	0.000	0.000
TRINITY_DN181338_c0_g1	0.397	0.000	0.533	0.000	0.658	0.000	0.000	0.000	0.197	1.077
TRINITY_DN181339_c0_g1	0.000	0.000	0.000	0.000	0.000	0.000	0.000	0.000	0.000	0.000
TRINITY_DN18133_c0_g1	1.864	1.339	1.532	3.218	1.362	2.919	1.549	2.379	4.492	4.170
TRINITY_DN18133_c0_g2	4.108	5.888	3.299	3.652	4.022	2.695	5.303	2.102	2.625	3.218
TRINITY_DN18133_c2_g1	0.000	0.000	0.000	0.000	0.000	0.000	0.000	0.000	0.000	0.000
TRINITY_DN18133_c2_g2	0.000	0.000	0.000	0.000	0.000	0.000	0.000	0.000	0.000	0.000
TRINITY_DN18133_c2_g3	0.501	0.443	0.000	0.000	1.660	0.000	0.000	1.034	0.992	0.409
TRINITY_DN18133_c3_g1	0.000	0.000	0.000	1.633	0.000	0.000	0.000	0.000	0.000	0.000
TRINITY_DN181341_c1_g1	0.000	0.000	0.000	0.000	0.000	0.000	0.000	0.000	0.000	0.000
TRINITY_DN181342_c0_g1	0.000	0.000	0.000	0.000	0.000	0.000	0.000	0.000	0.591	0.921
TRINITY_DN181342_c0_g2	0.000	0.000	0.000	0.000	0.000	0.000	0.000	0.000	0.000	0.000
TRINITY_DN181343_c1_g1	0.000	0.000	0.000	0.000	0.000	0.000	0.000	0.000	0.000	0.000
TRINITY_DN181344_c0_g1	0.313	0.451	0.000	0.000	0.445	0.000	0.969	0.545	0.000	0.127
TRINITY_DN181344_c0_g2	0.000	0.000	0.352	0.000	0.000	0.000	0.000	0.537	0.000	0.218
TRINITY_DN181345_c0_g1	0.000	0.000	0.000	0.000	0.000	0.000	0.000	0.000	0.386	0.000
TRINITY_DN181346_c0_g1	0.000	0.000	0.000	0.000	0.000	0.000	0.000	0.000	0.000	0.000
TRINITY_DN181347_c0_g1	0.000	2.355	4.047	0.000	0.000	0.000	0.000	4.037	2.027	4.940
TRINITY_DN181347_c0_g2	0.000	0.000	0.000	0.000	0.000	0.000	0.000	0.000	0.000	0.000
TRINITY_DN181347_c0_g3	0.000	0.000	2.466	0.000	0.000	0.000	0.000	0.000	0.900	0.000
TRINITY_DN181347_c1_g1	1.362	1.322	0.000	0.000	0.000	0.000	0.000	0.000	0.782	0.000
TRINITY_DN181347_c5_g1	0.000	0.000	0.000	0.000	0.000	0.000	0.000	0.000	0.000	0.000
TRINITY_DN181347_c6_g1	0.000	0.000	0.000	0.000	0.000	0.000	0.000	0.000	0.000	0.462
TRINITY_DN181348_c0_g2	0.000	0.000	0.000	0.000	0.000	0.000	0.000	0.000	0.000	0.902
TRINITY_DN181348_c2_g1	0.000	0.000	0.000	0.000	0.000	0.000	0.000	0.000	0.000	0.000
TRINITY_DN181348_c3_g1	0.000	0.000	0.000	0.000	0.000	0.000	0.000	0.000	0.000	0.000
TRINITY_DN181348_c5_g1	0.000	0.000	0.000	0.000	0.000	0.000	3.955	0.000	0.000	0.000
TRINITY_DN181349_c0_g1	0.000	0.000	0.000	0.000	0.000	0.000	0.000	0.000	0.361	0.301
TRINITY_DN181349_c1_g1	0.000	0.000	0.465	0.000	0.575	0.000	0.000	0.000	0.345	0.422
TRINITY_DN181349_c1_g2	0.000	0.000	0.000	0.000	0.000	0.000	0.000	0.000	0.000	0.000
TRINITY_DN18134_c0_g1	0.000	0.000	0.000	0.000	0.000	0.000	0.000	6.206	0.000	0.000
TRINITY_DN18134_c0_g2	0.000	0.000	0.000	0.000	0.000	0.000	0.000	0.000	1.406	0.000
TRINITY_DN18134_c1_g1	0.000	0.000	0.000	0.000	0.000	0.000	0.000	0.000	0.000	0.000
TRINITY_DN181350_c0_g1	0.000	0.000	0.000	0.000	0.000	0.000	0.000	0.000	0.000	0.352
TRINITY_DN181350_c0_g2	0.794	0.000	0.000	0.000	0.000	0.000	0.000	0.000	0.390	0.000
TRINITY_DN181350_c0_g3	0.971	0.000	1.232	3.096	0.000	0.000	0.000	0.000	0.000	0.743
TRINITY_DN181350_c1_g1	0.000	0.000	0.000	0.000	0.000	0.000	0.000	0.000	0.000	1.982
TRINITY_DN181350_c2_g1	0.000	0.000	0.000	0.000	0.000	0.000	0.000	0.000	0.000	0.203
TRINITY_DN181350_c4_g1	0.000	0.000	0.000	0.000	0.000	0.000	0.000	0.000	0.000	0.000
TRINITY_DN181353_c0_g1	0.000	0.000	0.000	0.000	0.000	0.000	0.000	0.000	1.179	0.000
TRINITY_DN181353_c1_g1	0.000	0.548	0.000	0.000	0.000	0.000	1.177	0.000	0.000	0.996
TRINITY_DN181355_c1_g2	0.000	0.000	0.000	0.000	0.000	0.000	0.000	0.000	0.524	0.436
TRINITY_DN181355_c2_g1	0.000	0.000	0.000	0.000	0.000	0.000	0.000	10.413	0.000	0.000
TRINITY_DN181355_c5_g1	0.000	0.000	0.000	0.000	0.000	0.000	0.000	0.000	0.000	0.000
TRINITY_DN181355_c6_g1	0.000	0.000	0.000	0.000	0.000	0.000	0.000	0.000	0.000	1.060
TRINITY_DN181355_c7_g1	0.000	0.000	0.000	0.000	0.000	1.594	0.000	0.000	1.588	0.000
TRINITY_DN181357_c0_g1	0.000	0.536	0.572	0.339	0.712	0.000	1.341	0.435	0.215	0.000
TRINITY_DN181357_c0_g3	1.058	0.000	0.000	0.000	0.000	3.142	0.000	0.000	0.000	2.171
TRINITY_DN181357_c2_g2	0.000	0.000	0.000	0.000	0.000	0.000	0.000	0.000	0.000	0.134
TRINITY_DN181358_c0_g1	0.000	0.000	0.000	0.000	0.000	0.000	0.621	0.000	0.315	1.047
TRINITY_DN181359_c0_g3	0.000	0.000	0.000	0.000	0.000	0.000	0.000	0.000	0.543	0.000
TRINITY_DN181359_c13_g1	0.000	0.000	0.000	0.000	0.000	0.000	0.000	0.000	1.124	0.000
TRINITY_DN181359_c17_g1	0.000	0.000	0.000	0.000	0.000	0.000	0.000	4.853	3.675	1.982
TRINITY_DN181359_c1_g1	0.000	0.000	0.000	0.000	0.000	0.000	0.000	0.000	0.000	0.539
TRINITY_DN181359_c1_g2	0.000	0.000	0.000	0.000	0.955	0.847	0.000	0.000	0.285	0.000
TRINITY_DN181359_c21_g1	0.000	0.000	0.000	0.000	0.000	0.000	0.000	0.000	0.000	0.000
TRINITY_DN181359_c2_g1	0.000	0.000	0.000	0.000	0.000	0.000	0.000	0.000	0.000	0.000
TRINITY_DN181359_c3_g1	0.000	0.000	0.000	0.000	0.000	0.000	0.000	0.000	0.000	0.000
TRINITY_DN181359_c3_g2	0.000	1.964	0.000	0.000	0.000	0.000	0.000	0.000	0.000	0.000
TRINITY_DN181359_c6_g1	0.000	0.000	0.000	0.000	0.000	0.000	0.000	0.000	0.000	0.902
TRINITY_DN181359_c7_g1	1.179	0.000	0.000	0.000	0.000	0.000	0.000	0.000	0.000	0.000
TRINITY_DN181359_c9_g1	0.000	1.461	1.074	0.000	1.304	0.000	0.777	1.641	0.000	2.273
TRINITY_DN18135_c0_g1	0.741	0.319	0.000	0.000	0.000	0.541	0.000	0.931	0.184	1.315
TRINITY_DN18135_c0_g2	0.857	0.000	0.000	0.000	0.000	0.000	0.000	0.000	0.000	0.000
TRINITY_DN18135_c0_g3	0.000	0.000	0.000	0.000	0.000	0.000	0.000	0.000	0.000	0.000
TRINITY_DN18135_c11_g1	0.000	0.000	0.000	0.000	0.000	0.000	0.000	0.000	0.000	0.000
TRINITY_DN18135_c1_g1	1.148	0.000	0.000	0.000	1.887	0.000	0.000	2.371	0.000	0.000
TRINITY_DN18135_c1_g2	0.000	0.000	0.000	0.000	0.000	0.000	0.000	0.000	0.641	0.000
TRINITY_DN18135_c1_g3	0.000	0.000	0.000	0.000	0.000	0.000	0.000	0.000	0.395	0.659
TRINITY_DN18135_c1_g5	0.000	0.000	0.000	0.000	0.000	0.000	0.000	0.000	0.000	0.000
TRINITY_DN18135_c1_g6	0.000	0.936	0.000	0.000	0.000	0.000	0.000	0.000	0.487	1.624
TRINITY_DN18135_c3_g1	0.000	0.000	0.000	0.000	0.000	0.000	0.000	0.000	0.000	0.000
TRINITY_DN18135_c4_g1	0.000	0.000	0.000	0.000	0.000	0.000	0.000	0.000	0.000	0.000
TRINITY_DN18135_c6_g1	2.297	0.000	0.000	0.000	0.000	0.000	2.344	0.000	0.000	0.000
TRINITY_DN18135_c8_g1	0.000	0.000	0.000	0.525	0.000	0.000	0.000	0.000	0.000	0.000
TRINITY_DN18135_c9_g1	0.000	0.000	0.000	0.000	0.000	0.000	0.000	0.000	0.519	0.864
TRINITY_DN181360_c0_g1	0.794	0.734	0.000	2.801	0.000	0.000	0.781	0.000	0.000	0.392
TRINITY_DN181360_c1_g1	0.000	0.000	0.000	0.000	0.000	2.139	0.000	0.000	0.000	0.000
TRINITY_DN181360_c1_g2	4.178	4.027	0.000	0.000	0.000	0.000	2.142	0.000	1.038	1.527
TRINITY_DN181360_c2_g1	0.000	0.000	0.000	0.000	0.000	0.000	0.000	0.000	0.000	0.000
TRINITY_DN181361_c0_g2	0.000	0.000	0.000	0.000	0.000	0.000	0.000	0.000	0.000	0.000
TRINITY_DN181362_c0_g1	0.000	2.822	1.041	0.000	1.264	0.000	0.752	0.000	0.377	1.258
TRINITY_DN181365_c0_g1	0.000	0.000	0.000	2.035	0.000	2.025	0.000	0.000	1.355	1.125
TRINITY_DN181365_c1_g1	0.174	0.081	0.000	0.000	0.000	0.000	0.000	0.000	0.133	0.075
TRINITY_DN181365_c2_g2	0.000	0.000	0.000	0.000	0.000	0.000	0.000	0.000	0.000	0.000
TRINITY_DN181365_c3_g1	0.000	0.000	0.000	0.000	0.000	0.000	0.000	0.000	0.000	0.000
TRINITY_DN181365_c4_g2	0.000	0.510	0.000	0.000	2.157	0.000	0.634	2.709	0.000	0.499
TRINITY_DN181365_c6_g1	0.000	0.000	0.000	0.000	0.000	6.219	0.000	0.000	0.695	0.576
TRINITY_DN181366_c0_g1	0.497	0.838	0.333	0.393	0.414	0.000	0.000	0.000	0.250	1.625
TRINITY_DN181366_c1_g1	0.000	0.000	0.000	0.000	0.000	0.000	0.000	0.000	0.000	0.000
TRINITY_DN181367_c0_g1	0.000	0.000	0.000	0.000	0.000	0.000	0.000	0.000	0.000	0.000
TRINITY_DN181367_c1_g1	0.000	0.000	3.443	0.000	0.000	0.000	0.286	0.000	1.257	0.000
TRINITY_DN181367_c3_g1	0.000	0.000	0.000	0.000	0.000	0.000	0.000	0.000	0.000	0.000
TRINITY_DN181367_c4_g1	0.000	0.000	1.786	0.000	2.143	0.000	0.000	0.000	0.000	0.000
TRINITY_DN181368_c0_g2	0.000	0.000	0.000	0.000	0.000	0.000	0.000	3.222	0.000	0.000
TRINITY_DN18136_c0_g1	14.051	19.014	14.455	15.877	6.128	11.757	11.008	11.789	14.954	27.282
TRINITY_DN18136_c0_g2	23.660	16.577	20.265	25.744	7.698	17.801	20.010	12.228	22.449	33.667
TRINITY_DN18136_c1_g1	0.000	2.454	0.000	0.000	0.000	3.736	0.000	0.000	0.000	0.000
TRINITY_DN181370_c0_g1	0.423	0.232	0.000	1.257	0.000	0.361	0.000	0.000	0.000	0.311
TRINITY_DN181372_c3_g1	1.320	0.000	0.000	0.000	0.000	0.000	0.000	0.000	0.654	0.542
TRINITY_DN181373_c0_g1	0.000	0.000	0.000	0.000	0.000	0.000	0.000	0.000	0.000	0.497
TRINITY_DN181373_c1_g1	0.000	0.000	0.000	0.000	0.000	0.000	0.000	0.000	0.000	0.000
TRINITY_DN181374_c1_g1	0.000	0.000	0.000	0.000	0.000	0.000	0.000	0.000	0.000	0.000
TRINITY_DN181375_c0_g1	0.979	0.000	0.000	0.741	2.431	0.000	0.464	0.000	0.000	0.399
TRINITY_DN181376_c0_g1	0.000	0.000	0.000	0.000	0.000	0.000	0.000	0.000	0.000	0.000
TRINITY_DN181376_c1_g1	0.000	0.000	0.000	0.000	0.000	0.000	0.000	0.000	0.000	0.000
TRINITY_DN181376_c2_g1	0.000	0.000	0.000	0.000	0.000	0.000	0.000	0.000	0.000	0.000
TRINITY_DN181377_c0_g1	0.000	0.000	0.000	0.000	0.000	0.000	0.000	0.000	0.000	0.490
TRINITY_DN181378_c0_g1	0.000	0.000	0.000	0.000	0.000	0.000	0.000	0.000	0.000	0.000
TRINITY_DN181379_c0_g2	0.000	0.000	5.787	0.000	0.000	0.000	1.123	8.469	0.000	0.000
TRINITY_DN181379_c1_g1	0.000	0.000	0.000	0.000	0.000	1.136	1.050	0.000	0.000	0.316
TRINITY_DN181379_c2_g1	0.000	0.000	0.000	0.000	0.000	0.000	0.000	0.000	0.000	0.000
TRINITY_DN18137_c0_g1	0.460	0.481	0.000	0.000	0.000	0.000	0.688	0.000	0.000	0.000
TRINITY_DN18137_c1_g1	0.000	2.010	0.000	0.000	0.000	0.000	0.955	0.000	0.471	0.450
TRINITY_DN181380_c0_g1	0.000	0.000	0.000	1.594	0.000	0.000	0.000	2.203	0.000	0.000
TRINITY_DN181380_c0_g2	0.686	0.105	0.000	0.000	10.335	2.001	0.000	0.000	0.000	0.745
TRINITY_DN181380_c0_g3	0.000	0.000	0.000	0.000	0.000	0.000	0.000	0.000	0.000	0.000
TRINITY_DN181380_c0_g5	0.000	2.162	1.061	0.000	0.000	0.000	0.000	0.000	0.384	0.962
TRINITY_DN181380_c2_g1	0.000	0.000	0.000	0.000	0.000	0.000	0.000	0.000	0.000	0.909
TRINITY_DN181380_c2_g2	0.000	0.000	0.000	0.000	0.000	0.000	0.000	0.000	0.000	0.000
TRINITY_DN181380_c2_g3	0.000	0.000	0.000	0.000	3.274	0.000	0.000	0.000	0.000	0.000
TRINITY_DN181381_c0_g1	0.000	0.000	0.000	0.000	0.000	0.000	0.000	0.000	0.000	0.000
TRINITY_DN181382_c0_g1	0.000	0.000	0.000	0.000	0.000	0.000	0.000	0.000	0.000	0.000
TRINITY_DN181382_c1_g1	0.000	0.000	0.000	0.000	0.000	0.000	0.000	0.000	0.000	0.822
TRINITY_DN181383_c0_g1	0.000	0.000	0.000	0.000	0.000	0.000	0.000	0.000	0.000	0.000
TRINITY_DN181386_c0_g1	0.000	0.000	0.000	0.000	0.000	0.000	0.000	0.000	0.000	0.000
TRINITY_DN181386_c0_g2	1.120	0.000	0.000	0.000	0.000	0.000	0.000	0.000	0.000	0.000
TRINITY_DN181386_c1_g1	0.000	0.000	0.000	0.000	0.000	0.000	0.000	0.000	0.000	0.000
TRINITY_DN181386_c2_g1	0.000	0.000	0.000	0.000	2.722	0.000	2.099	0.000	0.000	0.558
TRINITY_DN181386_c2_g2	0.000	0.000	0.000	0.000	0.000	0.000	0.000	0.000	0.824	0.000
TRINITY_DN181386_c2_g3	0.966	1.275	2.603	1.462	0.000	0.707	0.000	0.996	0.956	1.574
TRINITY_DN181386_c3_g1	1.479	1.439	0.000	0.000	0.000	0.000	0.000	0.000	0.000	0.000
TRINITY_DN181389_c0_g1	0.000	0.000	0.000	0.000	0.000	0.000	0.000	0.000	0.000	0.000
TRINITY_DN181389_c4_g1	0.000	0.000	0.000	0.000	0.000	0.000	0.000	0.000	0.000	0.000
TRINITY_DN18138_c0_g1	274.250	316.301	360.324	297.999	204.533	350.677	276.431	299.418	400.531	296.597
TRINITY_DN18138_c13_g1	0.000	0.000	0.000	0.175	0.000	0.000	0.000	0.000	0.000	0.000
TRINITY_DN18138_c1_g1	3.188	0.893	2.442	1.644	1.739	7.469	0.000	0.000	4.324	0.000
TRINITY_DN18138_c2_g1	0.000	2.239	0.000	5.753	0.000	1.960	0.472	0.000	3.322	0.809
TRINITY_DN18138_c3_g1	2.410	0.000	3.287	0.000	0.000	3.480	2.455	0.000	2.407	1.949
TRINITY_DN181390_c0_g1	0.898	0.000	0.000	0.000	0.000	0.000	0.000	0.000	0.000	0.000
TRINITY_DN181392_c0_g1	0.000	0.251	0.509	0.390	0.424	2.230	0.000	0.257	0.000	0.515
TRINITY_DN181392_c1_g1	0.000	0.000	0.000	0.000	0.000	0.000	0.000	0.000	0.000	0.000
TRINITY_DN181392_c2_g1	0.000	1.515	0.000	0.000	0.000	0.000	0.000	0.000	0.000	0.638
TRINITY_DN181392_c3_g1	0.000	0.000	0.000	0.000	0.000	0.117	0.000	0.000	0.000	0.188
TRINITY_DN181392_c4_g1	0.000	0.369	0.000	0.000	0.000	0.000	0.000	0.000	0.420	0.000
TRINITY_DN181393_c0_g1	0.000	0.000	0.000	0.000	0.000	0.000	0.000	0.000	1.257	0.000
TRINITY_DN181393_c0_g2	0.000	0.000	0.000	3.506	0.000	0.000	0.000	0.000	0.000	0.000
TRINITY_DN181393_c1_g1	0.000	0.517	0.000	0.000	0.000	0.000	0.000	0.000	0.064	0.190
TRINITY_DN181394_c0_g1	0.000	0.000	0.473	0.000	0.585	0.000	0.000	0.722	0.176	0.143
TRINITY_DN181394_c2_g1	0.000	0.000	0.000	0.000	0.000	0.000	0.000	0.000	0.000	0.000
TRINITY_DN181395_c0_g2	0.000	0.000	0.000	0.000	0.000	0.000	0.000	0.000	0.000	0.000
TRINITY_DN181395_c1_g1	0.602	0.335	0.000	0.000	0.669	0.000	0.179	0.816	0.000	0.739
TRINITY_DN181395_c2_g1	0.000	0.000	0.000	0.000	0.000	0.000	0.000	0.000	0.000	0.000
TRINITY_DN181396_c0_g1	0.000	0.000	0.000	0.000	0.000	0.000	0.000	0.000	0.000	0.000
TRINITY_DN181397_c0_g1	0.000	0.000	0.000	0.000	3.066	0.000	0.000	0.000	0.000	0.000
TRINITY_DN181398_c1_g1	0.000	0.000	0.000	0.000	0.000	0.000	0.000	0.000	0.000	0.000
TRINITY_DN181399_c0_g1	0.000	0.000	0.000	5.416	0.000	0.000	0.000	5.346	0.000	2.294
TRINITY_DN18139_c0_g1	0.000	0.000	0.000	0.000	0.000	0.000	0.000	0.000	0.000	0.000
TRINITY_DN18139_c0_g2	2.296	1.003	3.038	2.547	0.929	1.648	0.000	0.000	0.946	1.147
TRINITY_DN18139_c0_g3	1.624	0.247	0.000	0.000	0.000	0.000	0.000	0.000	0.805	0.664
TRINITY_DN18139_c1_g1	0.000	0.000	0.000	0.623	0.000	0.000	0.271	0.000	0.291	0.167
TRINITY_DN18139_c1_g2	0.000	0.000	0.000	0.000	0.000	0.000	2.306	4.490	0.000	0.000
TRINITY_DN18139_c2_g1	0.000	0.000	0.000	0.000	0.000	0.000	0.000	0.000	2.355	0.000
TRINITY_DN18139_c3_g1	0.000	0.000	0.000	0.000	0.000	0.000	0.000	0.000	0.000	0.000
TRINITY_DN18139_c4_g1	0.000	0.000	0.000	0.000	0.000	0.000	0.000	0.000	0.000	0.000
TRINITY_DN18139_c4_g2	0.241	0.000	0.000	0.000	0.000	0.000	0.000	0.000	0.000	0.000
TRINITY_DN18139_c5_g2	0.151	0.000	0.606	0.000	0.000	0.222	0.000	0.000	0.153	0.245
TRINITY_DN18139_c5_g3	0.323	0.402	0.432	0.496	0.539	0.000	0.000	0.000	0.290	0.000
TRINITY_DN1813_c0_g1	2.596	1.806	1.084	1.975	1.871	2.568	2.143	1.170	2.677	1.460
TRINITY_DN1813_c0_g2	14.503	16.074	15.321	11.616	14.422	11.873	15.141	14.734	17.215	18.647
TRINITY_DN1813_c1_g1	0.000	2.908	0.000	0.000	0.000	0.000	0.000	0.000	0.000	0.000
TRINITY_DN1813_c2_g1	0.000	0.000	0.000	0.000	0.000	0.000	0.000	0.000	0.000	0.447
TRINITY_DN1813_c4_g1	2.724	0.000	0.000	0.000	0.000	0.000	0.000	0.000	0.000	0.000
TRINITY_DN181400_c0_g1	0.000	0.000	0.000	0.000	0.000	0.000	2.286	0.000	0.000	0.318
TRINITY_DN181400_c0_g2	0.000	0.000	0.000	0.000	0.000	0.000	0.000	0.000	0.558	0.000
TRINITY_DN181401_c0_g3	0.000	0.000	0.000	0.000	0.000	0.000	0.000	0.000	0.000	0.000
TRINITY_DN181402_c1_g1	0.000	0.000	0.000	0.000	0.000	0.000	0.000	0.000	0.000	0.000
TRINITY_DN181404_c0_g1	0.000	0.000	0.397	0.904	0.000	0.000	0.000	0.000	0.000	0.120
TRINITY_DN181405_c0_g1	0.000	0.000	0.000	0.000	0.000	0.000	0.465	0.000	0.000	0.000
TRINITY_DN181406_c0_g1	0.000	0.000	0.000	0.000	0.000	0.000	0.000	0.000	0.000	1.773
TRINITY_DN181407_c0_g1	0.364	0.182	0.000	0.000	1.010	0.000	0.523	0.000	0.603	0.102
TRINITY_DN181407_c1_g1	0.000	0.000	0.000	0.000	0.000	0.000	0.000	0.000	0.000	0.000
TRINITY_DN181407_c1_g2	0.000	0.000	0.000	0.000	0.000	1.562	0.000	0.000	0.000	0.000
TRINITY_DN181407_c3_g1	0.000	0.000	0.000	0.000	0.000	0.000	0.000	0.000	0.000	0.000
TRINITY_DN181407_c5_g1	0.000	0.767	0.000	0.000	0.000	0.000	0.000	0.000	0.407	0.340
TRINITY_DN18140_c0_g1	0.000	0.000	0.000	0.000	0.000	2.194	0.000	0.000	0.000	3.048
TRINITY_DN18140_c0_g2	0.971	0.917	1.326	0.000	0.000	0.000	0.000	0.000	0.000	0.000
TRINITY_DN181410_c0_g1	0.000	0.000	0.000	0.874	0.000	0.000	0.000	0.000	0.143	0.232
TRINITY_DN181410_c0_g2	0.000	0.795	0.000	0.000	0.000	0.000	0.000	0.000	0.000	0.000
TRINITY_DN181410_c0_g3	0.000	0.000	0.000	0.000	0.000	0.000	0.000	0.000	0.000	0.000
TRINITY_DN181410_c1_g2	0.000	0.000	0.000	0.000	0.000	0.000	0.000	0.000	0.000	0.000
TRINITY_DN181410_c1_g3	0.000	0.000	0.000	0.000	0.000	0.000	0.000	0.548	0.000	0.327
TRINITY_DN181410_c1_g4	0.000	0.000	0.000	0.000	0.000	0.000	0.000	0.000	0.000	0.000
TRINITY_DN181410_c1_g5	0.000	0.000	0.000	0.000	0.000	0.000	0.000	0.000	2.639	0.000
TRINITY_DN181410_c2_g1	0.000	0.000	0.000	0.000	0.000	0.000	0.000	0.000	0.000	0.000
TRINITY_DN181411_c0_g1	0.000	0.000	1.737	0.000	1.654	0.749	0.000	0.000	0.000	0.000
TRINITY_DN181411_c1_g1	4.758	1.832	0.943	0.719	4.862	3.135	1.360	3.047	3.463	3.719
TRINITY_DN181411_c3_g1	0.000	1.759	0.000	0.000	0.000	0.000	0.000	0.000	0.000	0.000
TRINITY_DN181411_c4_g1	1.509	2.056	0.000	0.000	0.000	0.000	0.000	3.067	0.000	0.000
TRINITY_DN181411_c6_g1	0.000	0.000	3.571	0.000	0.000	0.000	0.000	0.000	0.000	0.000
TRINITY_DN181412_c0_g1	0.000	0.090	0.000	0.000	0.901	0.000	0.383	0.221	0.000	0.088
TRINITY_DN181412_c1_g1	0.000	0.000	0.000	0.000	0.054	0.000	0.000	0.000	0.000	0.000
TRINITY_DN181413_c0_g1	0.000	0.000	0.000	0.000	0.000	0.000	0.000	0.000	0.000	0.000
TRINITY_DN181415_c1_g1	0.000	1.391	0.000	0.000	0.000	0.000	1.459	0.000	0.708	0.587
TRINITY_DN181416_c0_g1	0.000	0.000	0.000	0.000	0.000	0.000	0.000	0.000	0.000	0.000
TRINITY_DN181418_c0_g1	0.000	0.000	0.000	0.000	1.829	0.000	0.000	2.301	0.000	0.457
TRINITY_DN181418_c0_g2	0.000	0.000	0.000	0.000	0.000	0.000	0.000	2.102	0.000	0.000
TRINITY_DN181418_c2_g1	0.978	0.597	0.438	0.000	0.000	0.970	0.641	1.368	0.814	0.540
TRINITY_DN181418_c4_g1	1.058	0.000	0.000	0.000	0.000	0.000	0.000	0.000	0.000	1.302
TRINITY_DN181419_c0_g1	0.000	0.000	0.000	0.000	0.000	0.000	0.000	0.000	0.000	0.000
TRINITY_DN18141_c0_g1	1.273	0.523	1.770	1.774	1.533	0.781	1.594	3.987	0.636	1.057
TRINITY_DN18141_c0_g5	0.000	0.000	0.000	0.000	0.000	0.000	0.000	0.000	0.000	0.000
TRINITY_DN18141_c1_g1	0.000	0.000	0.000	0.000	0.000	0.000	0.000	0.000	0.000	0.000
TRINITY_DN18141_c4_g1	0.000	0.000	2.037	0.000	0.000	0.000	0.000	0.000	0.000	0.000
TRINITY_DN18141_c6_g1	3.039	0.000	0.000	0.000	3.874	0.000	4.862	0.000	0.000	0.000
TRINITY_DN181420_c0_g1	0.190	0.791	0.254	0.000	0.951	0.828	0.000	1.159	0.383	0.687
TRINITY_DN181420_c0_g2	0.441	0.000	0.000	1.337	0.000	0.000	0.415	0.000	0.000	0.539
TRINITY_DN181422_c0_g1	0.000	0.000	0.000	0.000	0.000	0.000	0.000	0.000	0.000	0.000
TRINITY_DN181423_c0_g1	0.823	0.000	0.000	0.000	0.000	0.000	0.000	0.000	0.000	0.000
TRINITY_DN181424_c0_g1	0.000	0.390	0.000	0.681	0.000	0.000	0.419	0.000	0.000	0.180
TRINITY_DN181424_c0_g2	0.000	0.000	0.656	0.809	1.622	0.000	0.000	0.000	0.000	0.019
TRINITY_DN181425_c0_g1	0.000	2.236	0.000	0.000	0.000	0.000	0.000	0.000	0.000	0.000
TRINITY_DN181426_c1_g1	0.000	0.000	0.000	0.000	2.049	1.849	0.000	0.000	0.000	0.512
TRINITY_DN181426_c1_g2	0.000	0.000	0.000	0.000	0.000	0.000	1.809	0.000	0.000	1.441
TRINITY_DN181426_c1_g3	0.000	0.000	0.000	0.000	0.000	0.000	0.000	0.000	3.134	1.294
TRINITY_DN181426_c1_g4	0.000	0.740	1.087	0.000	0.000	2.369	0.000	0.000	0.393	0.000
TRINITY_DN181427_c0_g1	0.000	0.000	0.000	0.000	0.000	0.000	0.000	0.000	0.000	0.965
TRINITY_DN181427_c1_g1	0.000	0.000	0.000	0.000	0.000	0.000	0.000	0.000	0.971	0.000
TRINITY_DN181428_c2_g1	0.000	2.217	0.000	0.000	0.000	0.000	0.000	0.000	0.000	2.826
TRINITY_DN181428_c4_g1	0.441	0.000	0.593	0.000	0.000	0.000	0.000	0.000	0.000	0.180
TRINITY_DN181428_c5_g1	0.000	0.000	0.000	0.000	0.000	0.000	0.000	0.000	0.000	0.000
TRINITY_DN181428_c6_g1	0.000	0.000	0.000	0.000	0.000	0.000	0.000	0.000	0.000	0.000
TRINITY_DN181428_c7_g1	0.000	0.000	0.000	0.000	0.000	0.000	0.000	0.000	0.000	0.000
TRINITY_DN181429_c0_g1	0.000	0.000	0.000	0.000	0.000	0.000	0.000	0.000	0.000	0.000
TRINITY_DN18142_c0_g1	7.290	4.288	4.065	7.890	5.901	7.930	5.540	3.878	12.445	3.432
TRINITY_DN18142_c0_g3	0.535	0.000	0.000	0.000	0.000	1.948	0.000	0.000	1.476	0.000
TRINITY_DN18142_c2_g1	0.000	0.000	0.000	0.000	0.000	0.000	0.000	0.000	0.000	0.765
TRINITY_DN181431_c0_g1	0.000	0.000	0.000	0.000	0.000	0.000	0.000	0.000	0.000	0.000
TRINITY_DN181431_c1_g1	0.000	0.000	0.000	0.000	0.000	0.000	0.000	0.000	0.000	0.696
TRINITY_DN181432_c0_g1	0.000	0.000	0.000	0.000	0.000	1.713	0.000	0.000	0.000	0.000
TRINITY_DN181432_c0_g2	0.000	0.960	0.000	0.000	0.000	0.000	1.014	0.000	0.000	0.415
TRINITY_DN181432_c1_g1	2.241	2.146	6.098	0.000	0.000	0.000	0.000	0.000	1.113	0.000
TRINITY_DN181432_c1_g2	0.000	0.000	0.000	0.000	0.000	0.000	0.000	0.000	2.208	1.492
TRINITY_DN181432_c3_g1	0.000	0.000	0.000	0.000	0.000	0.000	0.000	0.000	0.000	0.000
TRINITY_DN181432_c4_g1	0.000	0.000	0.000	0.000	0.000	0.000	0.000	0.000	0.000	0.289
TRINITY_DN181432_c5_g1	0.453	0.397	0.610	0.000	0.815	1.325	0.000	0.000	0.000	0.369
TRINITY_DN181433_c0_g1	1.353	0.000	0.000	0.000	0.000	0.000	0.000	0.000	0.000	0.000
TRINITY_DN181435_c0_g1	0.000	0.000	0.000	0.000	0.000	0.000	0.000	0.000	0.000	0.000
TRINITY_DN181436_c0_g1	0.000	0.000	0.000	0.000	0.000	0.000	0.000	10.038	0.000	0.000
TRINITY_DN181436_c0_g2	0.000	0.000	0.000	2.414	0.000	0.000	0.000	0.000	0.812	0.000
TRINITY_DN181436_c0_g3	0.000	0.000	0.000	0.546	1.192	0.524	0.664	0.000	0.715	0.583
TRINITY_DN181437_c0_g1	0.000	0.000	0.000	0.000	0.000	0.000	0.000	0.000	0.000	0.000
TRINITY_DN181437_c1_g1	0.000	0.000	0.000	0.000	0.000	0.000	0.000	0.000	0.000	0.000
TRINITY_DN181438_c0_g1	0.000	2.429	1.724	3.759	0.000	0.000	0.000	0.000	0.837	1.556
TRINITY_DN181438_c0_g2	0.000	1.534	0.000	0.000	5.164	0.000	0.000	0.000	0.000	0.000
TRINITY_DN181438_c1_g1	0.000	0.000	0.000	0.000	0.000	0.000	0.000	0.000	0.000	0.000
TRINITY_DN181439_c0_g1	0.000	0.000	0.000	0.000	0.000	0.000	0.000	0.000	0.000	0.000
TRINITY_DN181440_c0_g1	0.000	0.000	0.000	0.000	3.840	0.000	5.816	0.000	0.000	0.000
TRINITY_DN181440_c1_g1	0.000	0.000	8.915	0.000	0.000	0.000	0.000	0.000	0.000	0.000
TRINITY_DN181441_c0_g1	0.000	0.000	0.000	0.000	0.000	0.000	0.000	0.000	0.000	0.325
TRINITY_DN181442_c0_g1	0.000	0.000	0.000	0.000	0.000	0.000	0.000	0.000	0.000	0.630
TRINITY_DN181443_c0_g1	0.000	0.000	0.000	0.000	0.000	0.000	0.000	0.000	0.000	0.000
TRINITY_DN181444_c0_g1	0.000	0.000	0.000	0.000	0.000	0.000	0.000	0.000	0.000	0.000
TRINITY_DN181446_c0_g1	0.000	0.000	0.605	0.000	0.000	0.000	0.000	0.000	0.000	0.000
TRINITY_DN181447_c0_g1	0.000	0.000	0.602	0.000	0.742	0.000	0.000	0.000	0.000	0.000
TRINITY_DN181447_c10_g1	0.000	1.753	0.000	0.000	1.068	0.000	0.628	0.000	0.000	0.793
TRINITY_DN181447_c1_g1	0.000	0.000	0.000	0.000	0.000	0.000	0.000	0.000	0.000	0.000
TRINITY_DN181447_c4_g1	0.000	0.000	0.000	1.513	0.000	0.000	0.000	2.092	0.000	0.000
TRINITY_DN181447_c5_g1	0.000	0.000	0.000	0.000	0.000	2.235	0.000	0.000	0.000	0.000
TRINITY_DN181447_c7_g1	0.000	0.000	0.000	1.734	0.000	0.000	0.000	0.000	0.000	0.000
TRINITY_DN181448_c0_g1	0.000	0.000	0.000	0.000	0.000	0.000	0.000	0.000	0.000	0.000
TRINITY_DN181448_c0_g2	0.000	0.000	3.112	0.000	0.000	0.000	0.000	0.000	0.000	1.583
TRINITY_DN181448_c1_g1	0.000	0.830	0.000	0.000	0.000	0.000	0.000	0.000	0.000	0.000
TRINITY_DN181449_c1_g1	0.000	0.000	0.000	0.000	0.000	0.000	0.000	0.000	1.203	0.975
TRINITY_DN18144_c0_g1	0.000	0.000	0.000	0.000	0.000	0.000	0.000	0.000	0.000	11.001
TRINITY_DN18144_c11_g1	0.000	0.000	0.000	0.000	0.000	0.000	0.000	0.000	0.000	0.000
TRINITY_DN18144_c14_g1	2.182	0.000	0.000	0.000	3.557	3.151	2.232	0.000	0.000	0.000
TRINITY_DN18144_c16_g1	0.879	0.000	0.000	0.000	0.000	0.000	0.000	0.000	0.432	0.000
TRINITY_DN18144_c1_g1	0.000	0.000	0.000	0.000	2.788	0.000	0.000	0.000	0.000	0.959
TRINITY_DN18144_c1_g2	0.000	6.451	0.000	3.366	0.000	1.669	0.000	2.325	1.110	8.095
TRINITY_DN18144_c1_g3	1.936	0.000	0.000	0.000	0.000	2.125	3.985	3.893	0.965	0.000
TRINITY_DN18144_c3_g1	0.000	2.166	0.000	0.000	0.000	0.000	0.000	0.000	0.000	0.000
TRINITY_DN18144_c4_g1	0.000	0.000	0.000	0.000	1.094	0.974	0.000	0.000	0.326	0.246
TRINITY_DN18144_c6_g1	0.000	0.000	0.000	0.000	0.000	0.000	0.000	0.000	0.000	1.049
TRINITY_DN18144_c7_g1	0.000	0.000	0.000	0.000	0.000	0.000	0.000	0.000	0.000	0.000
TRINITY_DN18144_c8_g1	0.000	0.000	0.000	1.096	1.203	0.000	1.427	0.000	0.359	0.299
TRINITY_DN18144_c8_g2	0.000	0.000	0.000	0.000	0.000	0.000	0.000	0.000	0.555	0.000
TRINITY_DN181450_c0_g1	0.000	0.000	0.000	0.000	0.000	0.000	0.000	0.000	0.000	0.000
TRINITY_DN181451_c0_g1	0.000	0.000	0.927	0.000	0.000	1.006	0.000	0.000	0.336	0.280
TRINITY_DN181452_c0_g1	0.000	0.000	0.000	0.000	0.000	0.000	0.000	0.000	0.000	0.000
TRINITY_DN181454_c0_g1	0.000	0.000	0.000	0.000	0.000	0.000	0.000	0.000	0.000	0.000
TRINITY_DN181455_c0_g1	0.000	0.000	0.000	0.000	0.000	0.000	0.000	0.000	0.393	0.000
TRINITY_DN181455_c0_g2	0.000	0.000	0.764	2.629	0.000	0.824	0.000	0.000	0.431	0.459
TRINITY_DN181455_c0_g3	0.000	0.000	0.000	0.000	0.000	0.000	0.000	0.000	0.000	0.000
TRINITY_DN181455_c0_g4	0.000	1.504	0.000	0.000	2.532	0.000	0.000	3.144	0.000	1.268
TRINITY_DN181455_c3_g1	0.000	0.000	0.000	0.000	0.000	0.000	0.000	0.000	0.000	0.000
TRINITY_DN181456_c0_g1	0.000	0.000	0.000	0.000	0.000	0.000	0.000	5.797	2.877	0.000
TRINITY_DN181456_c0_g2	5.767	2.761	3.438	0.000	0.000	4.813	0.622	22.027	4.475	18.401
TRINITY_DN181458_c0_g1	0.000	0.000	0.000	0.000	0.000	0.000	0.000	0.000	0.000	0.000
TRINITY_DN181458_c1_g2	0.000	1.612	0.000	0.000	0.000	0.000	0.000	3.362	0.000	0.000
TRINITY_DN181458_c1_g3	0.000	0.696	0.000	0.000	0.000	0.000	0.000	0.000	0.000	0.311
TRINITY_DN181458_c1_g4	0.000	0.000	0.000	0.000	0.000	0.000	0.000	0.000	0.000	0.000
TRINITY_DN181458_c2_g1	1.613	0.000	0.000	0.000	0.000	0.000	1.649	0.000	0.000	0.660
TRINITY_DN181458_c2_g2	0.000	0.000	0.626	0.000	0.769	0.000	0.000	0.958	0.000	0.378
TRINITY_DN18145_c0_g1	2.594	0.000	0.000	0.000	0.000	3.959	3.953	3.145	3.311	6.671
TRINITY_DN18145_c0_g2	0.000	2.877	0.000	0.000	0.000	5.703	0.000	0.006	3.821	1.525
TRINITY_DN18145_c0_g3	0.000	0.000	0.000	0.000	0.000	0.000	0.000	0.000	0.000	1.069
TRINITY_DN18145_c2_g1	0.000	0.000	0.000	0.000	0.000	0.000	0.000	0.000	1.225	0.000
TRINITY_DN181460_c0_g1	0.000	0.000	0.000	0.000	0.000	0.000	0.000	0.000	1.320	3.206
TRINITY_DN181460_c1_g1	0.000	0.000	0.000	0.000	0.000	0.000	0.000	0.000	0.000	0.000
TRINITY_DN181464_c1_g1	0.000	2.013	0.000	0.000	0.000	0.000	0.000	0.000	0.000	1.701
TRINITY_DN181466_c0_g1	0.000	0.000	0.000	0.000	0.000	0.000	0.000	0.000	0.000	0.235
TRINITY_DN181467_c0_g1	0.813	0.000	0.000	0.000	0.674	1.188	0.000	0.000	0.000	1.007
TRINITY_DN181467_c1_g1	0.000	0.000	0.000	0.000	0.000	0.000	0.000	0.000	0.000	0.817
TRINITY_DN181467_c2_g1	0.000	0.000	0.000	0.000	0.000	0.000	0.000	0.000	0.000	0.000
TRINITY_DN181468_c0_g1	0.000	0.000	0.000	3.250	0.000	0.000	0.000	0.000	0.000	0.000
TRINITY_DN181468_c1_g1	0.000	0.000	0.000	0.000	0.000	0.000	0.000	0.000	0.000	1.354
TRINITY_DN181469_c0_g2	0.000	0.609	0.000	0.000	0.000	0.988	0.000	0.000	0.000	0.000
TRINITY_DN181469_c1_g1	0.000	0.000	0.000	0.000	0.000	0.000	0.000	0.000	0.000	0.000
TRINITY_DN181469_c1_g3	0.000	0.000	0.000	0.000	2.361	0.000	0.000	0.000	0.000	0.000
TRINITY_DN181469_c2_g1	0.000	0.000	0.000	0.000	0.000	0.000	0.000	0.000	0.000	0.000
TRINITY_DN181469_c3_g1	0.000	3.777	2.673	0.000	3.193	5.692	4.017	0.000	2.914	1.595
TRINITY_DN181469_c4_g1	0.000	0.546	0.000	0.000	1.004	0.892	2.347	0.000	0.000	0.993
TRINITY_DN181469_c7_g1	0.000	0.000	0.000	4.073	0.000	0.000	0.000	0.000	0.000	1.121
TRINITY_DN18146_c0_g1	0.000	0.000	0.000	0.000	0.000	0.000	1.055	0.000	0.000	0.206
TRINITY_DN18146_c0_g3	3.745	2.594	1.828	3.974	2.195	1.978	1.359	5.485	0.661	1.658
TRINITY_DN18146_c0_g4	4.765	2.934	5.392	2.384	5.236	0.000	1.562	9.480	10.378	3.584
TRINITY_DN181470_c0_g1	0.000	0.000	0.000	0.000	0.000	0.000	0.000	0.000	0.000	0.000
TRINITY_DN181471_c0_g1	0.000	0.000	0.000	0.000	0.000	0.000	0.000	0.000	0.000	0.000
TRINITY_DN181471_c2_g1	0.000	1.195	0.895	0.993	0.000	0.000	0.000	0.000	0.000	0.270
TRINITY_DN181473_c1_g1	0.000	0.000	0.895	0.000	0.000	0.970	0.000	0.000	0.325	0.000
TRINITY_DN181473_c2_g1	0.665	0.602	0.000	0.000	1.098	0.000	0.646	0.000	0.327	0.544
TRINITY_DN181475_c0_g1	0.527	2.235	0.235	0.270	0.587	3.464	0.590	0.000	0.474	1.136
TRINITY_DN181475_c0_g2	0.000	0.000	0.000	0.000	0.000	0.003	0.000	0.000	1.346	0.000
TRINITY_DN181475_c0_g3	0.000	0.000	0.000	0.000	0.000	4.048	0.000	0.000	0.000	1.125
TRINITY_DN181476_c0_g1	0.000	0.000	0.000	0.000	0.000	0.000	0.000	0.000	0.000	0.000
TRINITY_DN181477_c0_g1	0.572	0.000	0.000	0.000	0.000	0.000	0.000	0.000	0.000	0.000
TRINITY_DN181478_c1_g1	2.072	0.000	0.000	0.000	0.000	0.000	0.000	0.000	0.000	0.843
TRINITY_DN181478_c2_g1	0.000	0.000	0.000	0.000	0.000	0.000	0.000	0.000	0.000	0.000
TRINITY_DN181478_c4_g1	0.000	0.597	0.000	0.000	0.000	0.000	0.000	0.000	0.000	0.000
TRINITY_DN181479_c0_g2	0.000	0.000	0.000	0.000	0.000	0.000	0.000	0.000	2.007	0.000
TRINITY_DN181479_c0_g4	0.000	0.000	0.000	0.000	0.000	0.000	0.000	0.000	0.000	0.810
TRINITY_DN18147_c0_g1	2.230	0.386	1.670	1.874	2.034	0.000	1.431	0.000	1.839	1.556
TRINITY_DN18147_c0_g2	0.000	1.933	1.606	0.000	0.000	1.434	0.431	1.751	1.014	1.581
TRINITY_DN18147_c1_g1	0.000	0.000	0.000	0.000	0.000	0.977	0.000	0.000	0.411	0.000
TRINITY_DN18147_c2_g1	1.080	0.000	0.000	0.000	0.000	0.000	0.000	0.000	0.000	0.000
TRINITY_DN18147_c3_g1	0.000	0.000	0.000	0.000	0.000	0.000	0.000	0.000	0.527	0.217
TRINITY_DN181480_c0_g1	0.000	0.000	0.000	0.000	0.000	0.000	0.000	0.000	0.000	0.000
TRINITY_DN181480_c0_g2	0.000	0.000	0.000	4.024	0.000	0.000	0.000	0.000	1.380	0.000
TRINITY_DN181481_c0_g1	2.383	1.145	0.000	1.781	0.000	0.000	3.627	0.000	0.589	0.490
TRINITY_DN181482_c0_g2	0.000	0.000	0.000	0.000	0.000	0.000	0.000	0.000	0.000	0.000
TRINITY_DN181482_c5_g1	0.000	0.000	0.000	0.000	0.000	0.000	0.000	0.000	0.000	0.000
TRINITY_DN181482_c6_g1	0.000	0.000	0.000	0.000	0.000	2.057	0.000	0.000	0.000	0.572
TRINITY_DN181482_c8_g1	0.000	0.000	0.000	0.000	0.000	0.000	0.000	0.000	0.000	0.000
TRINITY_DN181483_c0_g1	0.000	2.355	0.000	0.000	0.000	0.000	0.000	0.000	1.236	2.000
TRINITY_DN181483_c0_g2	0.000	0.000	1.398	0.000	0.000	0.000	0.000	0.000	0.000	0.419
TRINITY_DN181483_c0_g4	0.000	0.000	0.000	0.000	0.000	0.000	0.000	0.000	0.000	0.000
TRINITY_DN181485_c0_g1	0.000	0.000	0.000	0.000	0.000	0.000	0.444	0.000	0.232	0.000
TRINITY_DN181487_c0_g1	0.000	0.000	0.000	0.000	0.000	0.000	0.000	0.000	0.000	0.000
TRINITY_DN181487_c1_g1	0.000	0.000	0.000	0.000	0.000	0.000	0.000	0.000	0.000	0.000
TRINITY_DN181487_c2_g1	0.000	0.000	1.224	0.000	0.000	0.000	0.000	0.000	0.000	0.741
TRINITY_DN181487_c3_g1	0.403	0.698	0.000	0.000	0.000	0.000	0.000	0.000	0.000	0.000
TRINITY_DN181487_c5_g1	0.000	0.000	0.000	0.000	0.000	0.000	0.000	0.000	0.000	0.000
TRINITY_DN181487_c6_g1	0.000	0.000	0.000	0.000	0.000	0.000	0.000	0.000	0.000	0.000
TRINITY_DN181488_c0_g1	0.000	0.000	0.000	0.000	0.000	0.000	0.000	0.000	0.000	0.000
TRINITY_DN181488_c1_g1	0.000	0.000	0.000	0.000	0.000	0.000	0.000	0.000	0.000	0.185
TRINITY_DN181489_c0_g1	0.255	0.437	0.511	0.196	0.572	2.953	0.112	0.776	0.329	0.382
TRINITY_DN181489_c1_g3	0.000	3.316	0.000	0.000	0.000	0.000	0.000	0.000	0.000	0.000
TRINITY_DN181489_c1_g4	1.335	0.000	0.904	0.000	0.000	0.000	0.000	0.000	0.000	0.000
TRINITY_DN181489_c2_g1	0.244	0.201	0.000	0.188	0.204	0.177	0.323	0.248	0.248	0.397
TRINITY_DN181489_c3_g1	1.445	0.659	0.000	0.000	0.000	0.000	0.705	0.000	0.000	0.000
TRINITY_DN181489_c4_g1	0.000	0.000	0.000	0.000	0.000	0.000	0.000	0.000	0.000	0.000
TRINITY_DN181489_c5_g1	0.000	0.000	0.000	0.000	0.000	0.000	0.000	0.000	0.000	0.000
TRINITY_DN181489_c7_g1	0.000	0.000	0.000	0.000	0.000	0.000	0.000	0.000	0.000	0.000
TRINITY_DN18148_c0_g1	0.000	0.000	0.000	0.000	0.000	0.000	0.000	0.000	0.000	0.842
TRINITY_DN18148_c0_g2	5.591	6.783	3.501	15.842	9.908	6.036	6.304	4.341	5.521	14.115
TRINITY_DN181490_c0_g1	0.000	0.000	0.156	0.245	0.000	0.947	0.000	1.336	0.000	0.141
TRINITY_DN181490_c3_g1	0.000	4.908	0.000	0.000	0.000	0.000	0.000	0.000	0.000	0.000
TRINITY_DN181492_c0_g1	0.000	0.000	0.000	0.000	0.000	0.000	2.098	0.000	0.352	0.000
TRINITY_DN181492_c1_g2	0.000	0.000	0.000	0.000	0.000	0.000	0.000	0.000	0.000	0.270
TRINITY_DN181492_c2_g1	0.000	0.000	0.000	0.000	0.000	0.000	0.000	0.000	0.609	0.000
TRINITY_DN181494_c0_g1	0.000	0.000	0.000	3.304	0.000	0.000	0.000	0.000	0.000	0.000
TRINITY_DN181494_c0_g2	2.263	0.000	0.000	3.304	0.000	0.000	0.000	0.000	0.000	0.000
TRINITY_DN181494_c0_g3	0.310	0.255	0.697	0.637	0.346	0.150	0.272	0.210	0.683	1.601
TRINITY_DN181494_c0_g4	0.000	0.000	0.000	0.000	0.000	0.000	0.000	0.000	0.000	0.000
TRINITY_DN181494_c0_g5	0.000	0.000	0.000	0.000	0.000	1.030	0.326	0.000	0.401	0.000
TRINITY_DN181494_c10_g1	0.000	0.000	0.000	0.000	0.000	0.000	0.000	0.000	0.000	0.000
TRINITY_DN181494_c1_g1	0.000	0.000	0.000	0.000	0.000	0.000	0.000	0.493	0.000	0.000
TRINITY_DN181494_c3_g1	0.372	0.000	0.604	0.000	0.251	0.180	0.133	0.000	0.252	0.101
TRINITY_DN181494_c4_g1	0.000	0.000	0.000	0.000	0.000	0.000	0.000	0.000	0.000	0.262
TRINITY_DN181494_c9_g1	0.000	0.000	0.000	0.000	0.000	0.000	0.000	0.000	0.000	0.000
TRINITY_DN181496_c0_g1	1.185	3.415	0.000	0.000	0.000	0.000	0.000	0.000	0.000	0.000
TRINITY_DN181497_c0_g1	0.000	0.000	0.000	0.000	0.000	0.000	0.000	0.000	0.000	0.000
TRINITY_DN181499_c0_g1	0.000	0.000	3.023	0.000	0.000	0.000	0.000	0.000	0.000	0.000
TRINITY_DN18149_c0_g1	0.548	1.467	0.741	1.298	0.907	0.000	0.525	1.134	1.687	1.514
TRINITY_DN18149_c0_g2	0.788	2.850	6.905	1.183	0.000	0.000	0.000	3.068	2.302	1.087
TRINITY_DN18149_c2_g1	0.000	0.000	3.198	0.000	0.000	0.000	0.000	0.000	0.000	0.000
TRINITY_DN1814_c0_g1	0.685	4.756	0.000	2.823	0.000	0.000	0.000	0.000	0.000	0.880
TRINITY_DN1814_c1_g1	0.000	0.000	0.000	0.000	0.000	0.000	0.000	0.000	0.000	1.105
TRINITY_DN181500_c0_g1	0.000	0.000	0.000	0.000	0.000	0.000	0.000	0.000	0.000	0.000
TRINITY_DN181501_c0_g1	0.779	0.000	0.000	0.000	0.000	0.000	0.765	0.000	0.766	0.958
TRINITY_DN181501_c1_g1	0.000	0.000	0.000	0.000	0.000	0.000	0.000	0.000	0.000	0.000
TRINITY_DN181502_c0_g1	0.817	0.000	0.000	0.000	0.000	1.209	0.000	0.000	0.803	0.335
TRINITY_DN181504_c0_g1	0.000	0.000	3.540	0.000	0.000	0.000	0.000	5.111	0.000	0.000
TRINITY_DN181504_c0_g2	0.000	0.000	0.000	0.000	0.000	3.769	0.000	0.000	0.000	0.000
TRINITY_DN181505_c0_g1	0.000	0.000	0.000	0.000	0.000	0.000	0.000	0.000	0.000	0.000
TRINITY_DN181505_c1_g1	0.000	0.000	0.000	0.000	0.000	0.000	0.000	0.000	0.000	0.000
TRINITY_DN181506_c0_g1	0.000	0.000	0.000	0.000	0.000	0.000	0.000	0.000	0.000	0.515
TRINITY_DN181506_c0_g2	0.000	0.000	0.000	0.000	0.000	0.000	0.000	0.000	0.000	0.000
TRINITY_DN181506_c0_g3	0.000	0.000	0.000	0.000	2.618	0.000	0.000	0.000	1.589	0.000
TRINITY_DN181507_c1_g1	0.000	0.000	0.000	0.000	0.000	0.000	0.166	0.000	0.000	0.000
TRINITY_DN181507_c4_g1	0.000	0.000	0.000	0.000	0.000	0.000	0.000	0.000	0.000	0.000
TRINITY_DN181507_c5_g1	1.542	0.000	0.000	0.000	0.000	0.000	0.000	0.792	0.000	0.157
TRINITY_DN181507_c7_g1	0.000	0.000	0.000	0.000	0.000	0.000	0.000	0.000	0.000	0.000
TRINITY_DN181508_c0_g1	0.000	0.000	0.000	0.000	3.405	0.000	0.000	0.000	0.000	0.000
TRINITY_DN181509_c0_g1	3.556	4.096	2.989	8.755	3.681	3.897	2.863	4.575	5.065	2.533
TRINITY_DN18150_c0_g2	3.450	0.000	0.000	0.000	0.000	0.000	0.839	0.000	0.834	0.425
TRINITY_DN181511_c0_g1	0.255	0.215	0.000	0.000	0.426	0.000	0.000	0.000	0.199	0.311
TRINITY_DN181513_c0_g1	0.000	0.000	0.000	0.000	0.000	0.000	0.000	0.000	0.000	0.587
TRINITY_DN181513_c1_g1	0.000	0.865	0.000	0.000	0.813	0.000	0.465	0.000	0.275	0.000
TRINITY_DN181514_c1_g1	0.000	0.000	0.000	0.000	1.842	0.000	0.000	0.000	0.275	0.227
TRINITY_DN181515_c0_g1	0.446	0.544	0.000	0.000	0.000	0.000	0.000	0.000	0.000	0.091
TRINITY_DN181516_c0_g1	0.000	0.000	0.000	0.000	0.000	0.000	0.000	0.000	1.214	0.000
TRINITY_DN181516_c1_g1	0.000	0.000	0.000	0.000	0.000	0.000	0.000	0.000	0.000	0.000
TRINITY_DN181517_c0_g2	0.000	0.281	0.000	0.000	0.000	0.000	0.000	0.000	0.657	0.595
TRINITY_DN181517_c1_g1	0.953	0.000	0.000	0.000	0.000	0.000	0.000	0.000	0.000	0.000
TRINITY_DN181517_c3_g1	0.629	0.000	0.000	0.000	0.000	0.000	0.000	0.000	0.000	0.000
TRINITY_DN181517_c5_g1	0.000	0.000	0.000	0.000	0.000	0.000	0.000	0.000	0.000	0.000
TRINITY_DN181518_c0_g1	0.000	0.000	0.000	1.571	0.000	0.000	0.000	0.000	0.517	0.000
TRINITY_DN181519_c0_g1	0.538	0.455	0.721	0.000	0.000	0.000	0.000	0.000	0.370	0.521
TRINITY_DN181519_c1_g1	0.000	0.000	0.000	0.000	0.000	0.000	0.000	0.000	0.616	0.000
TRINITY_DN181519_c1_g2	0.000	0.000	0.000	0.000	0.000	0.000	0.000	0.000	0.000	0.000
TRINITY_DN181519_c2_g1	0.000	0.000	0.000	0.000	0.000	0.000	0.000	0.000	0.000	0.000
TRINITY_DN181519_c2_g2	0.919	0.000	0.000	0.000	0.000	0.000	0.000	0.000	0.000	0.756
TRINITY_DN181519_c3_g1	0.000	0.000	0.000	2.663	0.000	0.000	0.000	0.000	0.436	0.000
TRINITY_DN181519_c5_g1	0.000	0.352	0.000	0.000	0.000	0.000	0.380	0.835	0.202	0.165
TRINITY_DN181519_c7_g1	0.000	0.000	0.000	0.000	0.000	0.000	0.000	0.000	0.000	0.000
TRINITY_DN18151_c0_g3	8.362	14.216	13.817	12.709	3.715	10.704	11.332	14.341	8.718	22.448
TRINITY_DN18151_c0_g5	0.000	0.000	0.000	0.000	0.000	0.000	0.000	0.000	0.000	0.000
TRINITY_DN18151_c0_g6	0.000	6.355	0.000	0.000	0.000	0.000	0.000	0.000	0.000	0.000
TRINITY_DN18151_c11_g1	0.000	0.000	0.000	0.000	0.000	0.000	0.000	0.000	0.000	0.000
TRINITY_DN18151_c1_g1	0.000	0.000	0.000	0.000	0.000	0.000	0.000	0.000	0.000	0.000
TRINITY_DN18151_c7_g1	0.000	0.000	0.000	0.000	0.000	0.000	0.000	0.000	0.000	0.000
TRINITY_DN181520_c0_g1	1.460	0.000	0.000	0.000	0.000	0.000	0.000	0.000	0.000	1.199
TRINITY_DN181520_c0_g2	0.000	0.000	0.000	2.429	0.000	0.000	0.000	0.000	0.000	0.000
TRINITY_DN181520_c2_g1	0.000	0.000	0.000	0.000	0.652	0.000	0.366	0.000	0.000	0.320
TRINITY_DN181520_c3_g1	0.000	0.000	0.000	0.000	0.000	0.000	0.000	0.000	0.000	0.000
TRINITY_DN181520_c5_g1	0.000	0.000	0.000	0.000	0.000	0.000	0.000	0.000	0.000	0.000
TRINITY_DN181522_c0_g1	0.000	0.000	0.000	0.000	0.000	0.000	0.000	0.000	0.000	0.881
TRINITY_DN181523_c0_g1	2.696	2.851	15.005	13.875	15.032	7.749	10.207	14.424	12.098	20.445
TRINITY_DN181523_c1_g1	0.000	0.000	0.000	0.000	0.000	0.000	0.000	0.000	0.000	0.000
TRINITY_DN181524_c1_g1	0.000	0.000	0.000	0.330	0.719	0.000	0.967	0.000	0.000	0.000
TRINITY_DN181524_c3_g1	0.000	0.000	0.000	0.000	0.000	0.000	0.000	0.000	0.187	0.000
TRINITY_DN181525_c0_g1	0.000	0.000	0.000	0.000	0.000	0.000	0.000	0.000	0.000	0.000
TRINITY_DN181525_c0_g2	0.000	0.000	0.000	0.000	0.000	0.000	0.000	0.000	0.000	0.626
TRINITY_DN181525_c1_g1	0.000	0.000	0.000	0.000	0.000	0.000	0.000	0.000	0.000	1.077
TRINITY_DN181525_c1_g3	0.000	0.000	0.000	0.000	0.000	3.416	0.000	0.000	0.000	0.591
TRINITY_DN181525_c1_g5	2.459	0.000	0.000	0.000	0.000	0.000	0.000	0.000	0.000	0.000
TRINITY_DN181526_c0_g1	0.000	0.000	0.000	0.958	0.000	0.000	0.000	0.000	0.000	0.000
TRINITY_DN181527_c0_g1	0.000	0.000	0.000	3.222	0.000	0.000	0.000	0.000	0.465	0.000
TRINITY_DN181527_c2_g2	0.000	0.000	0.000	0.000	0.000	0.000	0.000	0.000	0.000	0.000
TRINITY_DN181528_c3_g1	0.000	0.000	0.000	2.518	0.000	0.000	1.742	0.000	1.922	3.102
TRINITY_DN181528_c3_g2	0.000	1.199	0.000	0.000	0.000	2.922	1.287	0.000	0.341	0.313
TRINITY_DN181528_c3_g4	0.000	0.000	0.000	0.000	0.000	0.000	0.000	0.000	0.000	0.000
TRINITY_DN181529_c0_g1	0.000	0.000	0.000	0.000	0.000	0.000	0.000	0.000	0.000	0.000
TRINITY_DN18152_c0_g1	0.000	0.000	0.000	0.000	0.000	0.000	0.000	0.000	0.623	0.146
TRINITY_DN18152_c0_g2	0.000	0.000	0.000	0.000	0.000	1.771	0.000	0.000	0.000	0.490
TRINITY_DN181530_c1_g1	0.000	0.000	0.000	0.000	0.000	0.000	0.000	0.000	0.000	0.000
TRINITY_DN181530_c1_g2	0.000	0.000	0.000	0.000	0.000	0.000	0.000	0.000	0.000	0.634
TRINITY_DN181530_c2_g1	0.000	0.000	0.000	0.000	0.000	0.000	0.000	0.000	0.000	0.000
TRINITY_DN181532_c1_g1	0.000	0.357	0.857	0.000	0.000	0.000	0.000	0.000	0.000	0.000
TRINITY_DN181532_c2_g1	0.000	0.000	0.000	0.000	0.000	0.000	0.000	0.000	0.000	0.000
TRINITY_DN181534_c0_g1	0.000	0.000	0.000	0.000	0.000	0.000	1.823	0.000	0.000	0.000
TRINITY_DN181534_c0_g2	0.352	0.000	0.000	0.536	0.000	0.513	0.000	0.000	0.701	0.429
TRINITY_DN181534_c0_g3	0.000	0.000	0.000	0.000	0.000	0.000	0.000	0.000	0.000	1.433
TRINITY_DN181534_c0_g4	0.000	0.000	0.000	0.000	1.976	0.000	0.000	0.000	0.593	0.000
TRINITY_DN181534_c2_g1	0.000	0.000	0.000	0.000	0.000	0.000	0.000	0.000	0.000	0.000
TRINITY_DN181536_c1_g1	0.000	0.000	0.000	0.000	0.000	0.000	0.000	0.000	0.000	0.953
TRINITY_DN181537_c1_g1	0.917	0.000	1.640	0.000	0.000	0.000	0.000	0.000	0.000	0.000
TRINITY_DN181537_c1_g2	0.000	0.466	0.000	3.178	0.869	0.770	0.000	3.256	0.000	1.499
TRINITY_DN181537_c3_g1	0.000	0.000	0.000	0.000	0.000	0.000	0.000	2.808	0.689	0.000
TRINITY_DN181537_c4_g1	0.000	0.000	0.000	0.000	0.000	0.000	0.000	0.000	0.000	0.000
TRINITY_DN181538_c1_g1	0.000	0.000	0.000	0.000	0.000	0.000	0.000	0.000	0.000	0.000
TRINITY_DN181538_c3_g1	1.160	0.000	0.000	0.000	0.000	0.000	0.000	0.000	0.000	0.000
TRINITY_DN181538_c4_g1	2.364	0.000	0.000	3.444	0.000	3.416	0.000	0.000	0.000	0.958
TRINITY_DN181538_c5_g1	0.000	1.383	0.000	0.000	0.000	0.000	2.902	0.000	0.000	0.000
TRINITY_DN181539_c0_g1	0.000	0.000	0.000	0.000	0.000	0.000	0.000	0.000	0.000	0.000
TRINITY_DN18153_c0_g1	0.000	0.000	0.000	0.000	0.000	0.000	0.000	0.000	0.000	0.000
TRINITY_DN18153_c0_g2	0.000	0.000	0.000	0.000	0.000	0.000	0.000	0.000	0.000	0.420
TRINITY_DN18153_c0_g3	0.000	0.000	0.000	0.000	0.000	0.000	0.000	0.000	0.000	0.000
TRINITY_DN18153_c1_g1	0.000	0.000	0.000	0.000	0.000	0.000	0.000	0.000	0.000	0.549
TRINITY_DN181540_c0_g1	0.000	0.838	0.000	0.000	0.000	0.000	0.000	0.000	0.472	0.000
TRINITY_DN181541_c2_g1	0.000	0.000	0.000	0.000	0.000	0.000	0.000	0.000	0.000	0.000
TRINITY_DN181541_c2_g2	0.000	0.000	0.000	0.000	0.000	0.000	0.000	0.000	0.000	0.000
TRINITY_DN181541_c3_g1	0.000	0.000	0.000	0.000	0.000	0.000	0.000	0.000	0.000	0.000
TRINITY_DN181541_c5_g1	0.000	0.000	0.000	0.000	0.000	0.000	0.000	0.000	0.000	0.000
TRINITY_DN181541_c6_g1	0.000	0.000	0.000	0.000	0.000	0.000	0.000	0.000	0.000	0.144
TRINITY_DN181542_c0_g1	0.000	0.000	0.000	0.000	0.000	0.000	0.000	0.000	1.136	0.000
TRINITY_DN181543_c0_g2	0.000	0.000	0.000	0.000	0.000	0.000	0.000	0.000	0.000	0.000
TRINITY_DN181543_c1_g2	0.000	0.000	0.631	0.000	0.000	0.000	0.281	0.000	0.327	0.592
TRINITY_DN181543_c1_g3	0.367	0.150	0.000	0.141	0.307	0.266	0.000	0.000	0.000	0.170
TRINITY_DN181545_c0_g1	0.445	0.000	0.000	0.000	0.000	0.000	0.131	0.000	0.000	0.301
TRINITY_DN181545_c1_g1	0.000	0.000	0.000	0.000	0.000	0.000	0.000	0.000	0.699	0.000
TRINITY_DN181546_c0_g1	2.958	0.000	2.023	0.000	2.420	0.000	1.508	0.000	0.731	0.000
TRINITY_DN181547_c0_g1	0.000	0.000	0.000	0.000	0.000	0.000	0.000	0.000	0.000	0.000
TRINITY_DN181547_c0_g2	0.000	0.000	0.000	0.000	0.000	0.000	0.000	0.000	0.000	0.498
TRINITY_DN181547_c10_g1	0.000	0.000	0.000	0.000	0.000	0.000	0.000	0.000	0.000	0.000
TRINITY_DN181547_c11_g1	0.000	0.000	0.000	0.000	4.782	0.000	0.000	0.000	0.000	0.000
TRINITY_DN181547_c1_g1	0.000	0.000	0.000	0.000	0.000	0.000	0.000	0.000	0.000	0.000
TRINITY_DN181547_c1_g2	0.000	0.000	0.000	0.000	0.000	0.000	0.000	0.000	0.000	0.515
TRINITY_DN181547_c1_g3	0.000	0.982	1.019	0.000	0.000	0.000	0.705	0.000	0.960	1.087
TRINITY_DN181547_c2_g2	0.000	0.000	0.000	0.000	0.000	0.000	0.000	0.000	0.000	0.000
TRINITY_DN181547_c2_g4	1.073	0.584	1.101	0.000	2.736	1.035	1.493	1.118	2.177	2.001
TRINITY_DN181547_c4_g1	0.000	0.000	0.000	0.000	0.000	0.000	0.000	0.000	1.567	0.000
TRINITY_DN181547_c4_g2	0.000	0.000	0.000	0.000	0.000	0.000	0.000	0.000	0.000	0.000
TRINITY_DN181547_c7_g1	2.037	3.862	1.194	1.322	3.623	2.548	3.565	2.690	1.861	4.079
TRINITY_DN181548_c0_g1	0.000	0.000	0.000	0.000	0.000	0.000	0.000	0.000	0.279	0.000
TRINITY_DN181549_c0_g1	0.000	0.000	0.000	0.000	0.000	0.000	0.000	0.000	0.000	0.000
TRINITY_DN18154_c0_g1	18.070	6.556	16.934	5.627	10.195	21.155	9.024	8.249	19.251	17.872
TRINITY_DN18154_c1_g1	0.000	0.000	0.000	0.000	0.000	0.000	0.000	0.000	0.000	0.000
TRINITY_DN18154_c3_g1	0.000	0.000	0.000	0.000	0.000	0.000	0.000	0.000	0.000	0.000
TRINITY_DN181550_c0_g1	0.000	0.000	0.000	1.513	0.000	0.000	0.000	0.000	0.000	0.000
TRINITY_DN181550_c0_g2	0.000	0.000	0.000	0.000	0.000	0.000	0.000	0.000	0.000	0.000
TRINITY_DN181550_c1_g1	0.000	0.000	4.385	0.000	0.000	0.000	0.000	0.000	0.795	0.000
TRINITY_DN181550_c2_g1	0.000	0.000	0.000	0.000	0.000	0.000	0.000	0.000	0.000	0.000
TRINITY_DN181550_c3_g1	0.000	0.000	0.000	0.000	0.000	0.000	0.000	0.000	0.000	0.000
TRINITY_DN181550_c4_g1	0.000	0.000	0.000	0.000	0.000	0.000	0.000	0.000	0.000	1.011
TRINITY_DN181551_c0_g1	0.000	0.000	0.000	0.000	0.000	0.000	0.000	0.000	0.605	3.524
TRINITY_DN181552_c0_g1	0.000	0.000	0.000	0.000	0.000	0.000	0.000	0.000	0.000	0.000
TRINITY_DN181553_c2_g1	0.000	0.000	0.000	0.000	0.000	0.000	0.000	0.000	0.000	0.000
TRINITY_DN181554_c0_g1	0.000	0.000	0.000	0.000	0.000	0.000	0.000	0.000	0.000	0.000
TRINITY_DN181555_c0_g1	0.000	0.000	0.000	0.000	0.000	0.000	0.000	0.000	0.000	0.000
TRINITY_DN181555_c0_g2	0.000	0.000	0.000	0.000	0.000	0.000	0.000	0.000	0.000	0.864
TRINITY_DN181556_c0_g1	0.000	0.000	0.000	0.000	1.378	0.000	1.656	0.000	1.647	0.688
TRINITY_DN181556_c0_g2	3.122	3.030	0.000	0.000	0.000	2.292	0.000	0.000	0.000	0.000
TRINITY_DN181556_c0_g3	0.000	0.000	0.000	0.000	0.000	0.000	0.000	0.000	0.000	0.000
TRINITY_DN181557_c1_g1	0.000	0.000	0.000	0.000	0.000	0.000	0.000	0.000	0.000	0.539
TRINITY_DN181558_c0_g1	0.000	0.000	0.000	0.000	0.000	0.000	0.000	0.000	0.000	0.000
TRINITY_DN18155_c0_g2	0.811	0.000	3.416	0.000	1.289	0.761	0.000	0.000	0.442	0.567
TRINITY_DN18155_c2_g1	0.000	0.000	0.000	0.000	0.000	0.000	0.000	0.000	0.000	0.000
TRINITY_DN18155_c2_g2	0.000	0.000	0.000	0.000	0.000	0.000	0.000	0.000	0.000	0.000
TRINITY_DN18155_c4_g2	0.000	0.000	0.000	0.000	0.000	0.000	0.000	0.000	0.000	0.459
TRINITY_DN18155_c4_g3	0.000	0.000	0.000	0.000	0.000	0.000	0.000	0.000	0.000	0.000
TRINITY_DN18155_c5_g1	0.000	0.000	0.000	0.000	0.000	0.000	0.000	0.000	0.000	0.696
TRINITY_DN181560_c0_g1	0.000	0.000	0.000	0.000	0.000	0.000	0.000	0.000	0.000	0.000
TRINITY_DN181560_c0_g2	0.000	0.000	0.000	0.000	0.000	0.000	0.000	0.000	0.000	0.487
TRINITY_DN181560_c0_g3	0.000	0.000	0.000	0.000	0.000	0.000	0.000	0.000	0.000	0.390
TRINITY_DN181560_c1_g1	0.000	0.000	0.000	0.000	0.000	0.000	0.000	0.000	0.000	0.000
TRINITY_DN181560_c2_g1	0.000	0.000	0.000	0.000	0.000	0.000	0.000	0.000	0.000	0.000
TRINITY_DN181561_c0_g1	0.692	0.000	0.000	0.000	0.000	0.000	0.000	0.000	0.000	0.000
TRINITY_DN181562_c0_g1	0.000	0.000	0.000	0.000	0.000	0.000	0.000	0.000	0.000	0.000
TRINITY_DN181562_c0_g2	0.000	1.888	0.000	0.000	0.000	0.000	0.000	0.000	0.000	1.219
TRINITY_DN181562_c0_g3	1.875	0.000	0.000	0.000	0.000	0.000	0.000	0.000	0.936	0.768
TRINITY_DN181563_c0_g1	0.000	0.000	0.000	0.000	0.000	0.000	0.000	0.000	0.000	0.000
TRINITY_DN181563_c1_g1	0.000	0.000	1.817	0.000	0.000	0.000	0.000	0.000	1.315	0.000
TRINITY_DN181564_c0_g1	0.000	0.000	0.000	0.000	0.000	0.000	0.000	0.000	0.000	0.000
TRINITY_DN181565_c0_g1	0.000	1.401	0.000	0.000	0.000	2.125	0.000	0.000	0.000	0.000
TRINITY_DN181565_c1_g1	0.000	0.000	0.000	0.000	0.000	0.000	0.000	0.000	0.000	0.000
TRINITY_DN181566_c0_g1	0.000	0.000	0.000	0.000	0.000	0.000	0.000	0.000	0.000	0.000
TRINITY_DN181566_c1_g1	1.398	0.000	0.000	0.000	0.000	0.000	0.000	0.000	0.000	0.573
TRINITY_DN181568_c0_g1	0.000	0.000	0.000	3.635	0.000	0.000	0.000	0.000	0.000	4.458
TRINITY_DN18156_c0_g1	4.174	8.251	7.381	9.355	26.209	5.715	5.475	25.733	9.237	17.762
TRINITY_DN18156_c1_g2	0.000	2.201	0.000	0.000	0.000	3.320	0.000	0.000	4.583	1.868
TRINITY_DN18156_c1_g3	2.263	2.166	0.000	13.215	0.000	0.000	0.000	0.000	0.000	1.755
TRINITY_DN18156_c5_g1	0.266	0.000	0.357	0.000	0.000	0.000	0.000	0.000	0.267	0.216
TRINITY_DN181570_c0_g1	0.000	0.000	0.000	0.000	0.000	0.000	0.000	0.000	0.000	0.000
TRINITY_DN181570_c1_g1	0.000	0.286	0.000	0.000	0.000	0.000	0.000	0.000	0.000	0.000
TRINITY_DN181571_c0_g1	1.212	0.000	0.000	1.811	1.995	0.000	4.383	0.000	0.000	0.498
TRINITY_DN181571_c0_g4	0.000	0.000	0.000	0.000	1.619	0.000	0.000	0.000	0.485	0.000
TRINITY_DN181571_c0_g5	0.000	0.000	0.000	0.000	0.000	0.000	0.000	0.000	0.000	0.573
TRINITY_DN181571_c1_g1	0.000	0.000	0.000	0.000	0.000	0.000	0.000	0.000	0.000	0.000
TRINITY_DN181572_c0_g1	0.000	0.000	0.000	0.000	0.000	0.000	0.000	0.000	0.548	0.000
TRINITY_DN181573_c1_g1	0.000	0.000	0.000	0.000	0.000	0.000	0.000	0.000	0.000	0.000
TRINITY_DN181573_c2_g1	0.000	4.332	0.000	0.000	0.000	0.000	0.000	0.000	0.000	0.000
TRINITY_DN181574_c0_g1	0.000	0.000	0.000	0.000	0.000	0.000	0.000	0.000	0.000	1.011
TRINITY_DN181574_c1_g1	0.000	0.000	0.000	0.000	0.000	0.000	0.000	0.000	0.000	0.000
TRINITY_DN181574_c2_g1	0.000	0.000	0.000	0.000	0.000	3.769	0.000	0.000	0.000	0.000
TRINITY_DN181574_c3_g1	0.000	0.000	0.000	0.000	0.000	0.000	0.000	0.000	0.000	0.000
TRINITY_DN181574_c5_g1	0.000	0.000	0.000	0.000	0.000	0.000	0.000	0.000	0.960	0.000
TRINITY_DN181575_c0_g1	0.000	7.586	0.000	0.000	4.356	0.000	0.000	0.000	0.000	0.000
TRINITY_DN181575_c1_g1	0.000	0.000	0.000	0.000	0.000	0.000	0.000	0.000	0.000	0.000
TRINITY_DN181576_c1_g1	0.000	0.000	0.000	0.000	0.000	0.000	0.000	0.000	0.000	0.422
TRINITY_DN181577_c1_g1	0.000	0.000	0.000	0.000	0.000	0.000	3.411	0.000	0.000	0.000
TRINITY_DN181578_c0_g1	0.000	0.000	0.000	0.000	0.000	0.000	0.000	0.000	0.000	0.000
TRINITY_DN181578_c1_g1	0.798	0.691	0.000	0.000	0.000	0.000	0.373	0.000	0.000	0.000
TRINITY_DN181579_c0_g1	0.000	0.000	0.000	0.000	0.000	0.000	0.000	0.000	0.000	0.447
TRINITY_DN181579_c0_g2	9.666	5.839	9.645	2.138	3.519	4.193	0.000	0.000	3.532	6.139
TRINITY_DN181579_c0_g3	0.000	0.000	0.000	0.000	1.208	0.000	0.717	0.000	0.000	0.984
TRINITY_DN18157_c0_g1	0.583	0.482	1.831	0.672	0.654	0.635	0.129	3.920	2.189	0.851
TRINITY_DN18157_c1_g1	0.000	0.000	0.000	0.000	0.000	0.000	0.000	0.000	0.000	0.000
TRINITY_DN18157_c1_g2	0.575	0.000	0.779	1.739	0.952	0.844	1.107	0.000	1.420	1.176
TRINITY_DN18157_c1_g3	0.000	0.000	0.000	0.000	0.000	0.000	0.000	0.000	0.000	0.000
TRINITY_DN18157_c2_g1	0.000	0.000	0.000	0.000	0.000	0.000	0.000	0.000	0.000	0.000
TRINITY_DN18157_c6_g1	0.000	0.000	0.000	0.000	0.000	3.706	0.000	0.000	0.000	0.000
TRINITY_DN18157_c7_g1	2.738	0.000	0.000	0.000	0.000	0.000	0.000	2.051	2.040	0.000
TRINITY_DN18157_c8_g1	0.000	0.000	3.652	0.000	0.000	0.000	0.000	0.000	0.000	0.000
TRINITY_DN181580_c0_g3	0.000	0.000	0.000	0.000	0.000	0.000	0.000	0.000	0.000	0.000
TRINITY_DN181581_c0_g1	3.357	2.260	1.694	4.883	1.392	3.066	3.145	1.536	3.580	4.656
TRINITY_DN181581_c1_g1	0.000	2.560	0.000	1.964	0.000	0.000	0.000	0.000	2.121	6.502
TRINITY_DN181583_c0_g2	0.000	0.000	0.000	0.000	0.000	0.000	0.955	0.000	0.000	0.000
TRINITY_DN181583_c1_g1	0.000	0.000	0.000	0.000	0.000	0.000	0.000	0.000	0.000	0.000
TRINITY_DN181585_c0_g1	0.000	0.000	0.000	0.000	0.000	0.000	2.106	0.000	1.020	0.000
TRINITY_DN18158_c0_g1	116.579	146.428	104.438	119.201	95.863	146.058	128.218	141.869	173.661	111.807
TRINITY_DN18158_c1_g1	15.064	9.167	13.765	11.576	13.695	11.530	12.366	13.724	23.525	13.229
TRINITY_DN18158_c3_g1	0.000	0.000	0.000	0.000	0.000	0.000	0.000	0.000	0.000	0.000
TRINITY_DN181590_c0_g1	0.000	0.153	0.000	0.000	0.000	0.534	0.328	0.000	0.000	0.298
TRINITY_DN181592_c0_g1	0.000	0.000	0.000	0.000	0.000	0.000	0.000	0.000	0.988	0.412
TRINITY_DN181592_c10_g1	0.000	0.000	0.000	0.000	0.000	0.000	0.000	0.000	0.000	0.966
TRINITY_DN181592_c1_g1	0.000	0.000	0.000	0.000	0.000	0.000	0.000	0.000	0.000	0.000
TRINITY_DN181592_c3_g1	0.000	0.000	0.000	0.000	0.000	0.000	0.000	0.000	1.393	0.000
TRINITY_DN181593_c1_g1	0.000	0.000	0.000	0.000	0.000	0.000	0.000	0.000	0.000	0.836
TRINITY_DN181594_c0_g1	0.000	0.000	2.894	0.000	0.000	0.000	0.000	0.000	0.423	0.000
TRINITY_DN181595_c0_g1	3.100	1.372	0.697	0.000	0.000	2.270	0.000	0.000	0.000	1.263
TRINITY_DN181596_c0_g1	0.000	0.000	0.000	0.000	0.000	0.000	0.000	0.000	0.000	0.000
TRINITY_DN181598_c0_g1	0.000	0.311	0.000	0.000	0.000	0.000	0.000	0.000	0.000	0.122
TRINITY_DN181598_c0_g2	0.000	0.000	3.287	0.000	0.000	0.000	0.000	0.000	0.000	0.000
TRINITY_DN18159_c0_g1	6.850	0.960	0.694	1.457	1.962	2.916	2.173	6.099	3.054	1.272
TRINITY_DN18159_c0_g2	8.058	10.786	7.809	6.569	21.258	14.689	16.159	24.755	29.359	16.494
TRINITY_DN18159_c14_g1	0.000	0.000	0.000	0.000	0.000	0.000	0.000	0.000	0.000	0.000
TRINITY_DN18159_c15_g1	0.000	0.000	0.000	0.000	0.000	0.000	0.000	0.000	0.000	0.000
TRINITY_DN18159_c16_g1	0.000	0.000	0.000	0.000	0.000	0.000	0.000	0.000	0.000	0.000
TRINITY_DN18159_c18_g1	0.000	0.000	0.000	0.000	0.000	0.000	0.000	0.000	0.000	0.000
TRINITY_DN18159_c3_g2	0.000	0.000	0.000	0.000	0.000	0.000	0.000	0.000	0.827	0.000
TRINITY_DN18159_c3_g4	0.000	0.000	0.000	0.000	0.000	0.000	0.000	0.000	0.000	0.000
TRINITY_DN18159_c5_g1	0.000	0.000	0.000	0.000	0.000	0.000	0.000	0.000	0.000	0.000
TRINITY_DN18159_c7_g1	0.000	0.000	0.000	0.000	0.000	0.000	0.000	0.000	0.531	0.000
TRINITY_DN18159_c9_g1	0.000	0.000	0.000	0.000	0.000	0.000	0.000	0.000	0.000	0.000
TRINITY_DN1815_c0_g1	14.192	19.444	8.180	14.811	18.163	14.801	17.044	19.161	15.596	21.159
TRINITY_DN1815_c0_g2	0.000	0.000	0.000	0.000	0.000	0.000	0.000	0.000	0.930	0.000
TRINITY_DN1815_c1_g1	0.533	0.539	0.000	0.000	1.108	0.000	0.000	0.000	0.620	2.389
TRINITY_DN1815_c3_g1	2.478	4.128	1.698	0.000	0.000	1.481	1.260	0.000	1.087	0.961
TRINITY_DN181600_c0_g1	0.000	0.000	0.000	0.000	0.000	0.000	0.000	0.000	0.000	0.000
TRINITY_DN181601_c0_g1	0.000	0.000	0.000	0.000	0.000	0.000	0.000	0.000	0.000	0.000
TRINITY_DN181602_c0_g1	0.000	0.000	0.000	1.999	0.000	0.000	2.735	0.000	0.000	1.105
TRINITY_DN181602_c1_g1	0.000	0.000	0.000	0.000	3.874	0.000	0.000	0.000	0.000	0.966
TRINITY_DN181603_c0_g1	0.000	0.000	0.000	0.000	1.949	0.000	0.000	0.000	0.000	0.000
TRINITY_DN181603_c0_g2	0.000	0.214	0.000	0.388	0.366	0.369	1.773	0.518	0.020	0.534
TRINITY_DN181603_c1_g1	0.000	0.000	0.219	0.000	0.000	0.000	0.000	0.000	0.235	0.000
TRINITY_DN181603_c3_g1	0.000	0.000	0.000	6.493	0.000	0.000	3.842	5.189	0.000	0.519
TRINITY_DN181603_c4_g1	2.504	0.000	0.000	0.000	0.000	0.000	2.540	0.000	0.000	0.000
TRINITY_DN181604_c0_g1	0.000	0.000	0.000	0.000	0.000	0.000	0.401	0.000	0.000	0.181
TRINITY_DN181604_c1_g1	0.000	0.000	0.000	0.470	0.000	0.000	0.000	0.000	0.308	0.000
TRINITY_DN181605_c0_g1	0.000	0.000	0.000	0.000	0.000	0.000	0.000	0.000	0.356	0.000
TRINITY_DN181605_c0_g2	0.000	0.000	0.000	0.000	0.000	0.000	0.000	0.000	0.000	0.000
TRINITY_DN181605_c1_g1	0.000	0.000	0.000	0.000	0.000	0.000	0.000	0.000	0.000	1.035
TRINITY_DN181605_c1_g2	0.000	1.383	1.949	0.000	2.332	0.000	2.902	0.000	0.000	0.132
TRINITY_DN181607_c0_g1	2.649	2.204	0.000	0.801	2.630	4.784	3.432	2.486	2.770	2.123
TRINITY_DN181607_c0_g2	1.060	0.383	1.332	1.014	0.000	1.498	0.000	0.000	3.902	2.134
TRINITY_DN181608_c0_g1	0.000	0.000	0.000	0.000	0.000	0.000	0.000	0.000	0.000	0.000
TRINITY_DN181609_c0_g1	0.000	0.000	0.000	0.000	0.000	0.000	0.000	0.000	0.000	0.718
TRINITY_DN181609_c1_g1	0.000	0.000	0.000	0.000	0.000	0.000	0.000	0.000	0.000	0.000
TRINITY_DN18160_c0_g1	4.949	10.929	3.449	5.638	0.000	6.911	2.821	10.379	6.251	7.071
TRINITY_DN18160_c0_g2	0.000	1.504	0.000	0.000	0.000	0.000	0.000	0.000	0.000	0.672
TRINITY_DN18160_c1_g1	0.000	0.000	0.000	0.269	0.292	0.254	0.000	0.000	0.088	0.000
TRINITY_DN18160_c4_g1	0.000	5.156	0.000	0.000	0.000	0.000	2.763	4.004	0.000	2.221
TRINITY_DN18160_c5_g1	0.000	0.000	0.000	0.000	0.000	0.000	0.000	0.000	0.000	0.000
TRINITY_DN181610_c0_g1	0.000	0.000	0.000	0.000	0.000	0.000	0.000	0.000	0.000	0.194
TRINITY_DN181610_c0_g2	4.290	0.000	0.000	0.000	0.000	0.000	2.192	0.000	0.876	0.367
TRINITY_DN181610_c2_g1	0.000	0.000	0.000	0.000	0.000	0.000	0.000	0.000	0.000	0.000
TRINITY_DN181610_c4_g1	0.000	0.000	0.000	0.000	0.000	0.000	0.000	0.000	0.000	0.000
TRINITY_DN181611_c0_g1	0.000	0.000	0.000	0.000	0.694	0.282	0.000	0.000	0.196	0.473
TRINITY_DN181612_c0_g1	0.000	0.000	0.000	0.000	0.000	0.000	0.000	0.000	0.000	0.000
TRINITY_DN181613_c0_g1	0.000	0.000	0.000	0.000	0.000	0.000	0.000	0.000	0.000	0.000
TRINITY_DN181613_c1_g1	0.000	0.000	0.000	0.000	0.000	0.000	0.000	0.000	0.000	0.000
TRINITY_DN181614_c0_g1	0.000	0.000	0.000	2.868	0.000	2.821	0.000	0.000	0.000	0.000
TRINITY_DN181615_c0_g1	0.000	0.000	0.000	0.000	1.061	0.000	0.000	0.000	0.000	0.263
TRINITY_DN181617_c0_g1	0.395	0.000	0.522	0.000	0.000	0.000	0.796	0.000	0.198	0.165
TRINITY_DN181617_c1_g1	0.030	0.000	0.049	0.000	0.000	0.000	0.000	0.000	0.013	0.008
TRINITY_DN181618_c1_g2	1.818	0.000	0.000	0.000	0.000	0.000	0.000	0.000	0.000	0.000
TRINITY_DN181618_c1_g3	0.000	0.000	0.000	0.000	2.319	0.000	0.000	2.891	0.000	0.000
TRINITY_DN181618_c1_g4	0.000	0.000	0.000	0.000	0.000	0.000	0.000	0.000	0.000	0.000
TRINITY_DN181618_c2_g1	0.000	0.000	3.540	0.000	0.000	0.000	0.000	0.000	0.000	1.049
TRINITY_DN181618_c3_g1	0.000	0.000	0.000	0.000	0.000	0.000	0.000	0.000	0.000	0.000
TRINITY_DN181618_c3_g2	1.702	0.000	0.000	0.000	0.000	0.000	1.742	0.000	0.000	0.696
TRINITY_DN181618_c3_g3	0.000	0.000	0.000	0.000	0.000	0.000	0.000	0.000	0.000	0.000
TRINITY_DN181618_c3_g4	0.000	0.000	0.000	0.000	0.000	0.000	0.000	0.000	0.000	0.000
TRINITY_DN181618_c5_g1	0.000	4.506	0.000	0.000	0.000	0.000	0.000	0.000	0.000	0.000
TRINITY_DN181619_c0_g1	0.000	0.000	0.000	0.000	0.000	0.000	0.000	0.000	0.000	0.000
TRINITY_DN18161_c0_g1	6.079	18.592	0.000	28.458	0.000	16.804	5.932	11.592	28.914	3.249
TRINITY_DN18161_c0_g2	2.016	3.895	8.258	14.871	6.604	2.935	2.072	16.147	18.104	0.000
TRINITY_DN181620_c0_g1	0.000	0.000	0.000	1.868	0.000	0.000	0.000	0.000	0.000	0.000
TRINITY_DN181620_c0_g2	0.000	2.578	0.000	0.000	4.433	0.000	0.000	0.000	1.379	0.000
TRINITY_DN181620_c0_g3	0.000	0.000	0.000	0.000	0.000	0.000	0.000	0.000	0.000	1.049
TRINITY_DN181620_c0_g4	0.000	0.000	0.886	0.000	0.000	0.000	0.634	0.000	0.322	0.000
TRINITY_DN181620_c1_g1	0.000	0.000	0.000	0.000	0.000	0.000	0.471	1.023	0.245	0.000
TRINITY_DN181621_c0_g1	0.359	0.309	0.000	0.000	0.000	0.000	0.666	0.000	0.000	0.000
TRINITY_DN181621_c2_g1	26.263	24.888	22.083	27.542	17.158	20.925	24.667	24.102	23.974	30.864
TRINITY_DN181621_c2_g3	1.137	2.175	0.000	1.700	0.000	0.000	0.000	0.000	0.000	0.000
TRINITY_DN181621_c3_g1	0.000	0.000	0.000	0.000	0.000	0.000	0.000	0.000	0.149	0.000
TRINITY_DN181622_c0_g2	1.791	3.489	0.000	0.000	0.000	0.000	0.000	0.000	0.000	0.732
TRINITY_DN181622_c1_g1	0.000	0.000	0.000	0.000	1.590	1.435	0.000	0.000	0.000	0.397
TRINITY_DN181623_c1_g1	0.000	0.000	0.000	2.801	0.000	0.000	0.000	0.000	0.000	0.000
TRINITY_DN181624_c1_g1	0.000	0.000	0.000	0.000	0.000	0.000	0.000	0.000	0.000	0.785
TRINITY_DN181626_c0_g1	0.000	0.091	0.743	0.342	0.372	0.161	0.293	0.225	0.226	0.406
TRINITY_DN181627_c0_g1	2.410	0.000	0.000	0.000	0.000	0.000	0.000	0.000	1.065	0.000
TRINITY_DN181628_c0_g1	2.030	1.072	0.265	0.000	3.696	0.287	0.884	3.362	0.000	1.494
TRINITY_DN181628_c0_g4	0.000	0.000	0.000	0.000	0.000	0.000	0.000	0.000	0.000	0.000
TRINITY_DN181628_c0_g6	0.000	0.000	3.636	0.813	0.000	0.000	0.000	0.000	0.266	0.000
TRINITY_DN181628_c1_g1	0.000	0.000	2.012	1.035	0.000	0.000	0.000	0.000	0.000	0.282
TRINITY_DN181628_c3_g1	0.000	0.000	0.000	1.625	0.000	0.000	0.000	4.494	0.000	0.000
TRINITY_DN181628_c5_g1	1.003	0.000	0.000	0.000	0.000	0.000	0.000	0.000	0.000	1.235
TRINITY_DN181628_c6_g1	0.000	0.000	0.000	0.000	0.000	0.000	0.000	0.000	2.291	0.000
TRINITY_DN181629_c0_g1	0.000	0.000	0.000	0.000	1.431	1.290	0.000	0.000	0.000	0.000
TRINITY_DN181630_c0_g2	0.000	0.000	0.000	0.000	0.000	0.000	0.000	0.000	0.093	0.000
TRINITY_DN181632_c1_g1	0.000	0.000	0.000	0.000	0.000	0.000	0.000	0.000	0.000	0.000
TRINITY_DN181632_c2_g1	0.000	2.603	0.000	0.000	0.000	0.000	0.000	0.000	2.786	1.121
TRINITY_DN181632_c4_g1	0.000	0.000	0.000	0.000	0.000	1.686	0.000	0.000	0.000	0.466
TRINITY_DN181632_c5_g1	0.000	0.000	0.000	0.000	0.000	0.000	0.000	0.000	0.000	0.000
TRINITY_DN181632_c6_g1	0.000	0.000	0.000	0.000	0.000	0.000	0.000	0.000	0.000	0.000
TRINITY_DN181632_c8_g1	0.000	0.000	0.000	0.000	0.000	0.000	0.000	0.000	0.000	0.000
TRINITY_DN181633_c0_g1	2.319	1.635	11.165	9.053	0.000	0.000	0.000	6.812	4.151	2.314
TRINITY_DN181633_c2_g1	0.000	0.000	0.000	0.000	0.000	0.000	0.000	0.000	0.000	0.000
TRINITY_DN181634_c0_g1	0.000	0.000	0.000	0.000	0.000	0.000	3.326	0.000	0.000	0.000
TRINITY_DN181635_c0_g1	0.000	0.000	0.000	0.000	0.000	0.907	0.000	0.000	0.304	0.000
TRINITY_DN181635_c1_g1	0.000	0.000	0.000	0.000	0.000	0.000	0.000	0.000	0.000	0.000
TRINITY_DN181636_c0_g1	0.000	0.000	2.487	0.000	0.000	0.000	0.000	0.000	0.000	0.000
TRINITY_DN181636_c0_g3	0.299	0.700	1.394	0.953	0.338	0.265	0.662	0.202	0.437	1.177
TRINITY_DN181636_c0_g4	0.000	0.000	0.000	8.061	0.000	0.000	0.000	0.000	0.000	0.000
TRINITY_DN181636_c2_g1	0.000	0.000	0.000	0.000	0.000	0.000	0.000	0.000	0.000	0.000
TRINITY_DN181636_c3_g1	0.000	0.000	0.000	0.000	0.000	0.000	0.000	0.000	0.000	0.000
TRINITY_DN181637_c0_g1	0.000	0.000	0.000	0.000	0.000	1.821	0.000	0.000	0.000	0.000
TRINITY_DN181637_c2_g1	0.000	0.000	0.000	0.000	0.000	0.000	0.000	0.000	0.000	0.000
TRINITY_DN181638_c0_g1	0.000	0.000	0.000	0.000	0.000	0.000	0.000	0.000	0.000	0.000
TRINITY_DN181638_c2_g1	0.417	0.000	0.000	0.000	0.000	0.000	0.000	0.000	0.000	0.170
TRINITY_DN181639_c0_g2	0.534	0.878	0.714	0.494	0.715	0.000	0.750	0.217	0.380	0.304
TRINITY_DN181639_c0_g3	0.395	0.000	0.000	0.000	0.000	0.000	0.000	0.000	0.000	0.000
TRINITY_DN181639_c2_g1	0.000	0.000	0.000	0.000	0.000	0.000	0.000	0.000	0.000	0.000
TRINITY_DN18163_c0_g2	2.402	1.480	4.350	9.613	2.640	1.184	2.363	8.296	4.328	2.300
TRINITY_DN18163_c1_g1	0.000	0.000	0.000	0.000	0.000	0.000	0.480	0.000	0.250	0.412
TRINITY_DN181640_c0_g1	0.804	0.000	0.000	0.000	0.000	0.000	1.582	0.000	0.000	0.000
TRINITY_DN181642_c0_g1	0.000	0.000	3.686	3.943	0.000	0.000	0.000	0.000	1.348	0.000
TRINITY_DN181642_c0_g3	0.538	0.000	0.726	0.000	0.000	0.000	0.000	0.000	0.266	0.524
TRINITY_DN181642_c2_g2	0.461	0.404	0.000	0.000	0.000	0.000	1.306	0.000	0.000	0.375
TRINITY_DN181642_c2_g3	3.582	0.000	0.000	0.000	0.000	0.000	0.000	0.000	0.000	0.000
TRINITY_DN181642_c4_g1	0.000	0.838	0.000	0.000	0.789	2.093	0.451	0.000	0.708	0.971
TRINITY_DN181644_c0_g1	0.000	0.000	0.000	0.000	1.082	0.000	0.000	0.000	0.000	0.000
TRINITY_DN181644_c0_g2	0.000	0.000	0.000	0.000	0.000	0.000	0.000	0.000	0.000	0.000
TRINITY_DN181645_c1_g1	0.000	1.835	0.000	0.000	0.000	0.000	0.000	0.000	0.000	3.867
TRINITY_DN181646_c1_g1	0.000	0.000	0.510	0.000	0.000	1.107	0.000	0.000	0.189	0.154
TRINITY_DN181649_c1_g1	0.000	0.000	0.000	0.000	0.000	0.000	0.000	0.000	0.000	0.432
TRINITY_DN181649_c1_g3	0.000	0.000	0.000	3.784	0.000	0.000	0.000	0.000	0.000	0.000
TRINITY_DN181649_c3_g1	0.000	6.821	0.000	0.000	0.000	0.000	0.000	0.000	1.192	0.000
TRINITY_DN181649_c4_g1	0.000	0.000	0.000	0.000	0.000	0.000	0.000	0.000	0.000	0.000
TRINITY_DN181649_c5_g1	0.000	0.000	0.000	0.000	0.000	0.000	0.000	0.000	0.000	0.000
TRINITY_DN181649_c6_g1	0.000	0.000	0.000	0.000	4.118	0.000	0.000	0.000	0.000	0.000
TRINITY_DN181649_c8_g1	0.000	0.000	0.000	0.000	0.000	0.000	0.000	0.000	0.000	0.000
TRINITY_DN18164_c0_g1	0.000	0.000	0.940	0.000	0.000	0.000	0.000	0.000	0.000	0.000
TRINITY_DN18164_c0_g3	1.239	1.109	3.059	0.000	0.000	0.000	0.000	0.000	0.612	0.459
TRINITY_DN181651_c0_g1	1.200	0.347	2.152	1.216	1.991	0.000	2.614	0.822	0.596	0.814
TRINITY_DN181651_c0_g2	0.000	0.894	2.591	0.000	0.000	0.000	0.946	3.937	0.000	1.169
TRINITY_DN181651_c1_g1	0.000	0.000	2.431	0.000	0.000	0.000	0.000	0.000	0.000	0.000
TRINITY_DN181651_c1_g3	0.000	0.000	0.000	0.000	0.000	0.000	1.977	0.000	0.000	0.000
TRINITY_DN181651_c2_g1	0.000	0.000	0.000	0.000	0.000	0.000	0.000	0.000	0.000	0.000
TRINITY_DN181651_c4_g1	0.000	0.000	0.000	0.000	0.000	0.000	0.000	0.000	0.000	0.000
TRINITY_DN181652_c1_g1	0.000	0.000	0.000	0.000	0.000	0.000	0.000	0.000	0.000	0.000
TRINITY_DN181653_c0_g1	0.000	0.000	0.000	0.000	0.000	0.000	0.000	0.000	0.000	1.060
TRINITY_DN181654_c0_g1	0.000	0.000	0.000	0.000	0.000	0.000	0.000	0.000	0.000	0.966
TRINITY_DN181655_c0_g1	0.000	0.000	0.000	5.075	0.000	0.000	0.000	0.000	0.000	0.000
TRINITY_DN181655_c1_g1	0.000	0.000	0.000	0.000	0.000	0.000	0.000	0.000	0.000	0.000
TRINITY_DN181656_c0_g1	0.250	0.421	0.000	0.000	0.417	0.000	0.000	0.000	0.251	0.304
TRINITY_DN181656_c1_g1	0.000	0.000	0.000	0.000	0.000	0.000	0.000	0.000	0.452	0.000
TRINITY_DN181656_c2_g1	0.000	0.000	0.000	0.000	0.000	0.000	0.000	0.000	0.000	0.000
TRINITY_DN181657_c0_g1	0.000	0.000	2.296	0.000	2.744	0.000	0.000	0.000	0.000	0.000
TRINITY_DN181658_c0_g1	0.000	0.000	2.587	3.671	0.000	0.000	0.000	0.125	0.000	1.064
TRINITY_DN181658_c1_g1	0.000	0.000	0.000	0.000	0.000	0.000	0.000	0.000	0.000	1.770
TRINITY_DN181659_c0_g1	0.504	0.890	0.000	0.000	1.182	0.000	0.000	0.000	1.100	0.881
TRINITY_DN181659_c2_g1	0.000	0.000	0.000	0.000	0.000	0.000	0.000	0.000	0.000	0.000
TRINITY_DN18165_c0_g1	2.775	2.007	0.000	0.000	0.000	0.000	0.000	0.000	0.000	2.243
TRINITY_DN18165_c1_g1	0.725	0.824	0.843	0.664	0.638	0.388	0.919	0.781	0.289	0.458
TRINITY_DN181660_c0_g1	1.478	0.000	0.000	0.000	0.000	0.000	0.000	0.000	0.000	0.303
TRINITY_DN181660_c1_g1	0.000	0.000	1.205	0.000	0.000	0.654	0.422	0.922	0.000	0.000
TRINITY_DN181660_c2_g1	0.000	0.000	0.000	0.000	0.000	0.000	0.000	0.000	0.000	0.472
TRINITY_DN181661_c0_g1	0.000	0.000	0.000	0.000	0.000	0.000	0.000	0.000	0.000	0.000
TRINITY_DN181662_c0_g1	0.000	0.000	0.000	0.000	0.000	0.000	0.000	0.000	0.000	0.000
TRINITY_DN181662_c1_g1	0.000	0.000	0.000	0.000	0.000	0.000	0.000	0.000	0.000	1.284
TRINITY_DN181662_c2_g2	0.000	0.000	0.000	0.000	8.179	0.879	0.000	0.000	0.000	0.681
TRINITY_DN181662_c2_g3	0.000	0.000	0.000	0.000	0.000	0.000	0.000	0.000	0.000	0.000
TRINITY_DN181663_c1_g1	0.000	0.000	0.000	0.000	0.000	0.000	0.000	0.000	0.000	0.732
TRINITY_DN181664_c0_g1	0.000	0.000	0.000	0.000	0.000	0.000	0.000	0.000	0.000	0.000
TRINITY_DN181665_c1_g1	0.000	0.000	0.000	0.000	0.000	0.000	0.000	0.000	0.000	0.000
TRINITY_DN181666_c0_g1	0.000	0.000	0.000	0.000	0.000	0.000	0.000	0.000	1.324	0.000
TRINITY_DN181666_c0_g2	0.766	0.627	0.000	0.000	0.685	0.000	0.386	0.000	0.384	0.504
TRINITY_DN181666_c0_g5	0.000	0.000	0.000	0.000	0.000	0.000	0.000	0.000	0.000	0.000
TRINITY_DN181666_c1_g1	0.000	0.000	0.000	0.000	0.000	0.000	0.000	0.000	0.000	0.000
TRINITY_DN181668_c0_g1	2.459	0.000	0.000	0.000	11.918	0.000	0.000	0.000	0.000	0.000
TRINITY_DN181669_c0_g1	0.000	0.000	0.000	7.646	0.000	0.000	0.000	0.000	1.308	1.059
TRINITY_DN181669_c1_g1	0.533	1.421	0.000	0.806	0.882	0.000	0.000	1.101	1.580	0.870
TRINITY_DN18166_c0_g1	3.380	0.000	0.000	2.498	0.000	1.052	0.000	0.000	0.000	0.422
TRINITY_DN18166_c0_g2	0.000	0.000	0.000	0.000	0.000	0.000	0.000	0.000	0.000	0.000
TRINITY_DN18166_c1_g2	0.000	0.000	0.000	0.000	0.000	0.000	0.000	0.000	0.000	0.000
TRINITY_DN18166_c3_g1	0.000	0.000	0.000	0.000	0.000	0.000	0.000	0.000	0.000	0.000
TRINITY_DN18166_c4_g1	2.433	4.571	5.999	12.323	5.382	9.479	4.166	8.331	3.022	3.464
TRINITY_DN181671_c0_g1	0.000	0.000	0.000	0.000	0.000	2.166	2.995	0.000	0.000	0.000
TRINITY_DN181671_c1_g1	0.000	0.000	0.000	0.000	0.000	0.000	0.000	0.000	0.000	0.438
TRINITY_DN181672_c0_g1	0.000	0.000	0.000	0.000	0.000	0.000	0.000	0.000	0.000	0.000
TRINITY_DN181673_c0_g1	1.346	0.392	0.000	0.000	1.487	0.000	0.000	0.924	0.445	0.548
TRINITY_DN181673_c0_g2	0.000	1.900	0.000	0.000	0.000	0.000	0.000	0.000	0.000	0.412
TRINITY_DN181677_c0_g1	0.000	0.000	0.000	0.000	0.000	0.000	0.000	0.000	0.000	0.000
TRINITY_DN181677_c1_g1	2.309	0.000	0.000	0.000	0.000	0.000	0.000	0.000	1.139	0.000
TRINITY_DN181678_c0_g1	0.000	0.000	0.000	0.000	0.000	0.000	0.000	0.000	0.000	0.000
TRINITY_DN181678_c1_g1	0.000	0.000	0.000	0.000	0.000	0.000	0.000	0.000	0.000	0.000
TRINITY_DN181679_c1_g1	0.000	0.259	1.634	0.000	0.000	0.000	0.000	0.623	0.152	0.371
TRINITY_DN181681_c0_g1	0.000	0.000	0.000	0.000	0.000	1.571	0.000	0.000	0.000	0.000
TRINITY_DN181681_c0_g2	5.007	0.000	0.000	0.000	0.000	0.000	0.000	0.000	1.577	1.303
TRINITY_DN181681_c1_g1	0.000	2.253	0.011	0.000	0.000	0.000	0.000	4.691	1.179	0.000
TRINITY_DN181681_c2_g1	0.000	0.000	0.000	0.000	0.000	0.000	0.000	0.000	0.000	0.686
TRINITY_DN181681_c6_g1	0.000	0.000	0.000	0.000	0.000	0.000	0.000	0.000	1.103	0.000
TRINITY_DN181681_c7_g1	0.000	0.000	0.000	0.000	0.000	0.000	0.000	0.000	0.000	0.000
TRINITY_DN181682_c0_g1	2.504	0.000	0.000	0.000	0.000	0.000	0.000	0.000	0.000	0.000
TRINITY_DN181683_c0_g1	1.062	0.424	0.231	0.198	0.000	0.000	0.392	0.000	0.065	0.182
TRINITY_DN181684_c0_g1	0.000	0.000	0.602	0.000	0.000	0.000	0.000	0.000	0.000	0.000
TRINITY_DN181684_c2_g1	0.000	0.000	0.000	0.000	0.000	0.000	0.000	0.000	0.000	0.000
TRINITY_DN181684_c3_g1	0.000	0.000	0.000	3.304	0.000	0.000	0.000	0.000	0.000	0.000
TRINITY_DN181685_c0_g1	0.000	0.000	4.022	0.000	0.000	0.000	0.000	0.000	0.000	0.000
TRINITY_DN181685_c0_g3	0.000	0.000	0.000	0.000	0.000	0.000	0.000	0.000	0.000	0.000
TRINITY_DN181685_c0_g4	0.000	0.000	0.000	0.000	2.435	0.000	0.000	0.000	0.000	0.000
TRINITY_DN181685_c0_g5	0.000	2.166	0.000	0.000	0.000	0.000	0.000	0.000	0.000	0.000
TRINITY_DN181685_c0_g6	0.000	0.000	0.000	0.000	0.000	0.000	0.000	0.000	0.000	0.115
TRINITY_DN181685_c0_g7	0.865	0.000	2.149	0.000	1.425	0.000	0.000	1.796	0.850	1.066
TRINITY_DN181685_c10_g1	0.000	0.000	0.000	0.000	0.000	0.000	0.000	0.000	0.000	2.044
TRINITY_DN181685_c11_g1	0.000	0.000	0.000	0.000	0.000	0.000	0.000	0.000	0.000	0.000
TRINITY_DN181685_c12_g1	2.203	0.000	0.000	0.000	0.000	0.000	0.000	0.000	0.000	0.000
TRINITY_DN181685_c1_g1	0.000	0.000	0.000	0.000	0.000	0.000	0.000	0.000	0.000	0.000
TRINITY_DN181685_c6_g1	1.075	0.000	0.000	0.000	0.000	0.000	0.000	0.000	0.000	0.440
TRINITY_DN181685_c8_g1	0.000	0.000	0.000	0.000	0.000	0.000	0.000	0.000	0.000	0.000
TRINITY_DN181685_c9_g1	0.000	0.000	0.000	0.000	2.347	0.000	0.000	0.000	0.000	0.000
TRINITY_DN181687_c0_g1	0.000	0.000	0.000	0.000	0.000	0.000	0.000	0.000	0.000	0.000
TRINITY_DN181688_c0_g1	0.000	0.000	0.000	0.000	0.000	0.000	0.894	0.000	0.000	0.000
TRINITY_DN181689_c0_g1	0.000	0.000	0.000	0.000	0.000	0.000	0.000	0.000	0.000	0.000
TRINITY_DN18168_c0_g1	3.357	1.277	0.000	0.000	3.587	0.000	0.000	2.213	0.930	1.596
TRINITY_DN18168_c0_g2	3.758	0.000	2.986	1.858	0.000	3.717	1.275	0.000	1.633	0.610
TRINITY_DN18168_c1_g1	0.000	0.000	0.000	0.000	0.000	0.000	0.000	0.000	0.000	0.000
TRINITY_DN18168_c3_g1	0.000	0.000	0.000	0.000	0.000	1.194	0.000	0.000	0.000	0.331
TRINITY_DN181690_c0_g1	0.000	0.000	0.000	0.000	0.679	1.794	0.000	0.841	0.407	0.166
TRINITY_DN181690_c3_g1	0.000	0.000	0.000	0.000	0.000	0.000	0.000	0.000	1.611	0.000
TRINITY_DN181690_c4_g1	0.000	0.000	0.000	0.000	0.000	0.000	0.000	0.000	0.000	0.000
TRINITY_DN181690_c4_g2	0.634	0.000	0.000	0.000	0.000	0.000	0.000	0.000	0.000	0.259
TRINITY_DN181691_c0_g1	0.000	6.821	0.000	0.000	0.000	0.000	0.000	0.000	0.000	0.716
TRINITY_DN181691_c2_g1	0.000	0.000	0.000	0.000	0.000	1.165	0.000	0.000	0.000	0.000
TRINITY_DN181693_c0_g1	0.000	0.000	0.000	2.441	1.340	0.000	0.000	0.000	0.000	0.000
TRINITY_DN181693_c0_g2	0.000	0.000	0.000	0.000	0.000	0.000	0.000	3.799	0.000	0.000
TRINITY_DN181693_c0_g3	0.000	0.806	0.000	0.000	0.000	0.000	0.000	0.000	0.000	0.000
TRINITY_DN181693_c1_g1	0.000	0.000	0.000	0.000	0.000	0.000	0.000	0.000	0.000	0.000
TRINITY_DN181693_c3_g1	0.000	0.000	0.000	2.716	0.000	0.000	0.000	0.000	0.000	0.000
TRINITY_DN181694_c0_g1	0.000	1.081	0.000	0.000	0.994	0.000	0.000	0.000	0.000	0.246
TRINITY_DN181696_c1_g1	0.000	0.000	0.000	0.000	0.000	0.000	0.000	0.000	0.646	0.000
TRINITY_DN181697_c0_g1	0.000	0.000	0.000	0.000	0.000	0.000	0.000	0.000	0.000	0.391
TRINITY_DN181697_c0_g2	0.000	0.868	0.000	0.000	0.000	0.000	0.000	0.000	3.036	4.322
TRINITY_DN181697_c1_g2	0.000	0.000	0.000	0.000	0.000	0.000	0.000	0.000	0.000	3.851
TRINITY_DN181697_c2_g1	0.000	0.000	0.000	0.000	0.000	0.000	0.000	0.000	1.363	0.000
TRINITY_DN18169_c0_g1	0.000	0.000	0.000	0.000	0.000	0.000	0.000	0.000	0.000	0.549
TRINITY_DN18169_c1_g1	0.000	0.000	0.000	0.000	0.000	0.000	1.570	0.000	0.000	0.710
TRINITY_DN1816_c0_g1	0.000	0.000	0.000	0.206	0.000	0.194	0.118	0.000	0.000	0.000
TRINITY_DN1816_c12_g1	0.000	0.000	0.000	0.000	0.000	0.000	0.000	0.000	0.000	0.000
TRINITY_DN1816_c13_g1	0.000	0.000	0.000	0.000	0.000	0.000	0.000	0.000	0.000	0.000
TRINITY_DN1816_c14_g1	0.000	0.000	3.168	0.000	0.000	0.000	0.000	0.000	0.000	0.000
TRINITY_DN1816_c1_g1	0.000	0.000	0.000	0.000	0.000	0.000	0.000	0.000	0.000	2.706
TRINITY_DN1816_c2_g1	1.526	1.072	0.775	0.473	0.000	0.000	0.000	0.912	0.766	0.235
TRINITY_DN1816_c3_g1	0.000	0.000	0.000	0.000	0.000	0.000	0.000	0.000	0.000	2.356
TRINITY_DN1816_c4_g1	0.000	0.000	0.000	1.910	0.000	0.000	0.000	0.000	0.000	1.296
TRINITY_DN1816_c5_g1	0.000	0.000	0.000	0.000	0.000	0.654	4.654	4.133	1.197	0.000
TRINITY_DN1816_c9_g1	0.000	0.000	0.000	0.000	0.000	0.000	0.000	0.000	0.000	0.000
TRINITY_DN181700_c0_g1	0.000	0.000	0.000	0.000	0.000	0.000	0.000	0.000	0.000	0.000
TRINITY_DN181700_c1_g1	0.000	0.000	0.000	0.000	0.000	0.000	0.000	0.000	0.000	0.000
TRINITY_DN181701_c0_g1	0.000	0.000	0.000	0.000	0.000	0.000	0.000	0.000	0.000	0.000
TRINITY_DN181702_c0_g1	0.000	0.000	0.000	0.000	0.000	0.000	0.000	0.000	0.000	0.000
TRINITY_DN181703_c0_g1	0.670	0.968	0.000	1.007	1.105	0.000	1.302	0.000	2.355	4.341
TRINITY_DN181703_c0_g2	0.000	0.656	0.000	0.000	0.000	1.544	0.000	0.000	0.482	0.463
TRINITY_DN181703_c0_g3	0.000	0.000	0.000	0.000	0.000	0.000	0.000	0.000	0.000	0.000
TRINITY_DN181705_c0_g1	0.000	0.000	0.000	0.000	0.000	0.000	0.000	0.000	1.075	0.880
TRINITY_DN181707_c0_g2	0.000	0.000	0.000	0.000	1.847	0.000	0.000	0.000	0.000	0.462
TRINITY_DN181707_c0_g4	0.000	0.000	0.000	0.000	0.000	0.000	0.000	0.000	0.000	0.000
TRINITY_DN181707_c0_g6	0.000	0.000	0.000	0.000	1.847	0.000	1.134	0.000	0.000	0.000
TRINITY_DN181707_c3_g1	0.615	0.000	0.000	0.000	0.000	0.000	0.000	0.000	0.000	0.000
TRINITY_DN181708_c0_g1	0.000	0.000	0.000	0.000	0.000	0.000	0.000	0.000	0.000	0.000
TRINITY_DN181708_c1_g1	0.000	0.000	0.000	0.000	0.000	0.000	1.014	0.000	0.000	0.000
TRINITY_DN181708_c2_g1	0.000	0.447	0.000	0.000	0.837	0.000	0.480	0.000	0.250	0.824
TRINITY_DN181708_c3_g1	0.747	0.000	0.000	0.000	0.000	0.000	1.462	0.000	0.000	0.000
TRINITY_DN181708_c5_g1	0.000	0.000	0.000	0.000	0.000	0.000	0.000	0.000	0.000	0.340
TRINITY_DN181709_c0_g1	0.000	0.000	0.000	0.000	0.000	0.000	0.000	0.000	0.000	0.000
TRINITY_DN181709_c1_g2	0.887	0.000	0.000	0.000	0.000	0.000	0.000	0.000	0.000	0.000
TRINITY_DN181710_c0_g1	0.854	0.000	0.382	0.000	0.474	0.000	1.113	0.000	0.998	0.641
TRINITY_DN181710_c0_g2	0.000	0.000	0.000	0.280	0.913	0.000	0.000	0.371	0.000	0.148
TRINITY_DN181710_c1_g2	0.000	0.611	0.000	0.000	0.000	0.266	0.443	0.000	0.000	0.115
TRINITY_DN181710_c2_g1	0.243	0.000	0.000	0.743	0.000	0.353	0.000	0.000	0.122	0.000
TRINITY_DN181710_c3_g1	0.000	0.000	0.000	0.000	0.000	0.000	0.000	0.000	0.000	0.000
TRINITY_DN181710_c5_g1	0.000	0.000	0.000	0.000	0.000	0.000	0.000	0.000	0.756	0.626
TRINITY_DN181710_c8_g1	0.000	0.000	2.587	0.000	0.000	0.000	0.000	0.000	0.000	0.000
TRINITY_DN181711_c0_g2	0.000	0.000	0.000	0.000	0.000	0.000	0.000	0.000	0.000	0.000
TRINITY_DN181711_c0_g3	0.000	0.000	0.000	0.000	0.000	0.000	0.000	0.000	0.000	0.000
TRINITY_DN181711_c1_g1	0.000	0.000	0.000	0.000	0.591	0.000	0.000	0.000	0.000	0.103
TRINITY_DN181711_c2_g1	0.340	0.330	0.914	0.000	0.000	0.000	0.404	0.000	0.000	0.635
TRINITY_DN181711_c3_g1	0.000	0.000	0.000	0.000	0.000	0.000	0.000	0.000	0.000	0.000
TRINITY_DN181712_c0_g1	0.000	0.000	0.000	0.000	0.000	0.000	0.000	0.000	0.000	0.000
TRINITY_DN181713_c0_g1	0.847	0.369	0.000	0.000	0.000	0.000	0.397	0.000	0.210	0.345
TRINITY_DN181714_c0_g1	0.000	0.423	0.000	0.000	0.000	0.000	0.910	0.000	0.238	0.391
TRINITY_DN181715_c0_g1	0.000	1.068	0.000	0.000	0.000	0.000	0.000	0.000	0.000	0.000
TRINITY_DN181716_c1_g1	0.000	0.000	0.000	0.000	0.000	0.000	0.000	0.000	0.595	0.000
TRINITY_DN181716_c1_g2	0.000	0.000	0.000	0.000	0.000	0.000	0.000	0.000	0.000	0.000
TRINITY_DN181716_c3_g2	0.000	2.201	0.000	0.000	0.000	0.000	2.344	0.000	0.000	0.934
TRINITY_DN181717_c1_g1	0.000	0.000	0.000	0.000	0.000	2.084	0.000	0.000	0.699	1.160
TRINITY_DN181718_c0_g1	0.000	0.000	0.000	0.000	0.000	0.000	0.000	0.000	0.000	0.000
TRINITY_DN181719_c0_g1	5.392	0.000	0.000	0.000	0.000	0.000	0.000	0.000	0.000	0.000
TRINITY_DN181719_c0_g2	2.420	0.826	1.901	0.000	0.000	0.000	1.916	0.000	0.122	1.805
TRINITY_DN18171_c0_g1	2.561	1.691	0.000	0.000	0.000	0.875	0.000	0.000	0.000	0.000
TRINITY_DN18171_c0_g2	0.000	0.626	0.000	0.000	0.000	2.027	1.342	0.000	1.016	0.282
TRINITY_DN18171_c1_g1	0.000	0.000	0.000	3.477	0.000	0.000	0.000	0.000	0.000	0.000
TRINITY_DN181720_c0_g1	0.998	0.000	0.000	0.000	0.000	0.000	0.000	0.000	0.000	0.000
TRINITY_DN181721_c0_g1	0.000	0.000	0.000	0.000	0.000	0.000	0.000	0.000	0.000	0.000
TRINITY_DN181721_c0_g2	0.000	0.000	0.000	0.000	0.000	0.000	0.000	0.000	0.226	0.000
TRINITY_DN181721_c2_g1	0.000	0.000	0.000	0.000	0.000	0.000	0.000	0.000	0.000	0.302
TRINITY_DN181721_c3_g1	0.000	0.687	0.000	0.000	0.000	0.000	0.000	0.000	0.000	0.000
TRINITY_DN181721_c3_g2	0.000	0.000	0.000	0.000	0.000	0.000	0.000	0.000	0.000	0.000
TRINITY_DN181722_c0_g1	0.000	1.030	0.000	0.000	0.000	0.000	0.000	0.000	0.000	0.000
TRINITY_DN181723_c0_g1	1.389	0.000	0.000	2.061	0.000	0.000	0.000	0.000	0.686	0.000
TRINITY_DN181724_c0_g1	0.000	8.665	0.000	0.000	3.678	3.259	0.000	0.000	0.000	0.000
TRINITY_DN181724_c0_g2	0.000	0.000	0.000	0.000	0.000	0.000	0.000	0.000	0.456	0.381
TRINITY_DN181724_c0_g3	0.000	0.000	0.000	0.000	0.000	0.000	0.000	0.000	0.000	0.000
TRINITY_DN181724_c1_g1	1.283	0.000	1.756	0.000	0.000	0.000	0.000	0.000	0.000	0.000
TRINITY_DN181724_c1_g3	0.936	0.000	0.000	0.000	0.000	0.000	0.000	0.000	0.000	0.385
TRINITY_DN181724_c2_g1	0.000	0.000	0.000	0.000	0.000	0.000	0.000	0.000	0.000	0.000
TRINITY_DN181724_c3_g1	0.000	0.000	0.000	0.000	0.000	0.000	0.000	0.000	0.371	0.309
TRINITY_DN181724_c5_g1	0.000	0.654	0.000	0.000	0.000	0.000	0.000	0.000	0.000	0.000
TRINITY_DN181724_c6_g1	0.000	1.421	0.000	0.000	0.000	0.000	2.978	0.000	0.000	0.599
TRINITY_DN181724_c7_g1	0.000	0.000	0.000	0.000	0.000	0.000	0.000	0.000	0.000	0.000
TRINITY_DN181725_c0_g1	1.472	0.000	0.000	0.000	0.000	0.000	0.000	0.000	0.361	0.904
TRINITY_DN181725_c0_g2	0.000	0.000	0.000	0.000	0.000	0.000	0.000	0.000	0.000	0.000
TRINITY_DN181725_c0_g3	0.000	0.000	0.000	3.844	0.000	0.000	0.000	0.000	0.000	0.000
TRINITY_DN181725_c1_g2	0.000	0.000	0.000	0.000	0.000	0.000	0.000	0.000	0.000	0.000
TRINITY_DN181725_c2_g1	0.000	0.000	0.000	0.000	0.000	0.000	1.637	0.000	0.000	0.000
TRINITY_DN181725_c3_g1	0.000	0.000	0.000	0.000	0.000	0.000	0.000	0.000	0.000	0.000
TRINITY_DN181725_c4_g1	0.000	0.000	0.000	0.000	0.000	0.000	0.000	0.000	0.000	0.000
TRINITY_DN181725_c6_g1	1.432	0.000	0.000	0.000	0.000	0.000	0.000	0.000	0.000	1.175
TRINITY_DN181725_c7_g1	0.000	1.485	0.000	2.261	2.499	0.000	0.000	0.000	0.000	0.626
TRINITY_DN181726_c0_g1	0.000	0.000	0.000	0.000	0.000	0.000	0.000	0.000	0.795	0.656
TRINITY_DN181726_c0_g4	0.000	0.728	0.000	0.000	0.000	0.612	0.000	0.000	0.208	0.341
TRINITY_DN181726_c1_g1	0.000	0.000	0.000	0.000	0.000	0.000	0.000	0.000	0.000	0.000
TRINITY_DN181727_c0_g1	0.509	0.000	0.152	0.699	0.000	0.659	0.000	0.000	0.197	0.727
TRINITY_DN181728_c1_g1	0.000	0.000	0.000	0.000	0.000	0.000	0.000	0.000	0.000	1.190
TRINITY_DN181728_c2_g1	0.000	2.949	0.000	2.246	0.000	0.000	0.000	0.000	0.000	0.081
TRINITY_DN181728_c2_g4	1.075	1.025	0.000	0.000	0.000	0.000	5.394	2.225	0.529	0.440
TRINITY_DN181728_c3_g1	0.000	0.000	0.000	0.000	0.000	0.000	0.000	0.000	0.000	0.000
TRINITY_DN181729_c1_g2	0.000	0.000	0.000	0.000	0.000	0.000	0.000	0.000	0.000	0.000
TRINITY_DN181729_c1_g3	0.000	0.507	1.199	0.910	0.000	0.000	0.000	1.902	0.447	1.012
TRINITY_DN181729_c1_g4	0.404	0.000	1.086	0.000	0.000	0.000	0.000	0.000	0.602	0.164
TRINITY_DN181729_c1_g5	0.000	0.000	0.000	0.000	0.000	0.000	0.000	0.000	1.760	0.721
TRINITY_DN18172_c0_g1	0.000	1.576	1.563	3.628	0.000	0.000	0.000	0.000	0.000	1.438
TRINITY_DN181730_c0_g1	0.000	0.000	0.000	0.000	0.000	0.000	0.000	0.000	0.000	0.762
TRINITY_DN181730_c0_g2	0.317	0.000	2.131	0.000	1.584	0.000	0.000	0.000	0.476	0.258
TRINITY_DN181730_c2_g1	0.000	0.000	0.000	0.000	0.000	0.000	0.000	0.515	0.380	1.230
TRINITY_DN181732_c0_g1	0.000	0.000	0.000	0.000	0.000	0.000	0.000	0.000	0.000	0.000
TRINITY_DN181732_c1_g1	0.000	0.000	0.000	0.000	0.000	0.000	0.000	0.000	0.000	0.000
TRINITY_DN181732_c3_g1	0.000	0.000	0.000	0.000	0.000	0.000	0.000	0.000	0.000	0.000
TRINITY_DN181733_c0_g1	3.528	6.535	5.267	22.075	8.670	5.860	8.837	8.401	12.940	7.288
TRINITY_DN181734_c0_g1	1.580	1.526	2.854	2.402	1.649	4.181	3.474	2.409	3.172	4.622
TRINITY_DN181734_c1_g1	0.000	0.000	0.000	0.000	0.000	0.000	0.000	0.000	0.000	0.000
TRINITY_DN181734_c3_g1	0.000	0.000	0.000	0.000	0.000	0.000	0.000	0.000	0.000	0.185
TRINITY_DN181734_c6_g1	0.000	0.000	0.000	0.000	0.000	0.000	0.000	0.000	1.363	0.000
TRINITY_DN181734_c7_g1	0.000	0.000	0.000	0.000	0.000	0.000	0.000	0.000	0.000	0.000
TRINITY_DN181735_c0_g1	0.000	0.000	0.000	0.000	0.000	0.000	0.000	0.000	0.000	0.000
TRINITY_DN181737_c0_g1	0.000	0.000	0.000	0.000	0.000	0.000	0.000	0.000	0.000	0.353
TRINITY_DN181737_c1_g1	0.000	0.000	0.000	0.000	0.000	0.000	0.000	0.000	0.000	0.000
TRINITY_DN181738_c0_g1	0.000	0.000	0.000	0.000	0.000	0.000	0.000	0.000	0.000	0.000
TRINITY_DN181739_c0_g1	0.000	0.000	0.000	0.000	0.000	0.000	0.000	0.000	0.000	0.000
TRINITY_DN181739_c1_g1	1.017	0.000	0.000	0.000	0.000	0.000	0.000	0.000	0.000	0.000
TRINITY_DN181741_c0_g1	0.000	0.000	0.000	0.000	0.000	0.000	0.000	0.000	0.000	0.000
TRINITY_DN181741_c0_g2	0.000	0.000	0.000	0.000	0.000	0.000	0.000	0.000	0.000	0.000
TRINITY_DN181743_c0_g2	0.000	0.000	0.000	0.000	0.000	0.000	0.000	0.000	0.000	0.000
TRINITY_DN181743_c1_g1	1.564	1.278	0.385	0.865	1.409	1.817	1.387	1.713	1.836	1.724
TRINITY_DN181743_c6_g1	5.007	0.000	0.000	0.000	0.000	0.000	0.000	0.000	0.000	0.000
TRINITY_DN181744_c0_g1	0.000	0.432	0.000	0.000	0.000	0.000	0.000	0.000	0.000	0.000
TRINITY_DN181744_c0_g2	0.000	0.000	0.000	0.000	0.000	0.000	0.000	0.000	0.205	0.168
TRINITY_DN181744_c2_g1	0.000	0.000	0.000	0.000	0.000	0.000	0.000	0.000	0.000	0.000
TRINITY_DN181745_c0_g2	0.000	0.000	0.000	2.399	0.000	0.000	0.000	0.000	0.000	0.000
TRINITY_DN181745_c0_g4	0.000	0.000	0.000	0.000	0.000	0.000	0.000	0.000	0.000	0.000
TRINITY_DN181745_c3_g1	0.000	0.000	0.000	0.000	0.000	0.000	0.000	0.000	0.000	0.000
TRINITY_DN181746_c0_g1	0.000	0.000	0.000	0.000	0.000	0.000	0.000	0.000	0.000	0.000
TRINITY_DN181746_c1_g2	0.000	0.000	0.000	0.000	0.000	0.000	0.000	0.000	0.000	0.000
TRINITY_DN181746_c1_g4	0.000	0.000	0.000	0.000	0.000	0.000	0.000	0.000	1.236	0.000
TRINITY_DN181746_c4_g1	0.000	0.000	0.000	0.000	0.000	0.000	0.000	4.612	1.157	0.000
TRINITY_DN181746_c6_g1	0.000	0.000	0.000	0.000	0.000	0.000	0.000	0.000	0.000	0.000
TRINITY_DN181748_c0_g1	0.000	2.102	2.972	0.000	0.000	0.000	0.000	0.000	0.000	0.887
TRINITY_DN181748_c0_g2	0.000	0.000	0.000	0.000	0.000	0.943	0.000	0.000	0.109	0.886
TRINITY_DN181748_c1_g1	0.000	0.000	0.000	0.000	0.000	1.594	0.000	0.000	0.000	0.440
TRINITY_DN181749_c0_g2	0.000	0.000	3.571	0.000	1.704	0.000	0.000	0.000	1.308	1.059
TRINITY_DN181749_c0_g6	0.000	0.000	0.000	0.000	0.000	0.000	0.000	0.000	0.000	0.000
TRINITY_DN181749_c2_g1	0.000	0.000	0.000	0.000	0.000	0.000	0.000	0.000	0.000	0.000
TRINITY_DN181749_c3_g1	0.000	0.000	0.000	0.000	0.000	0.000	0.000	0.000	0.000	0.000
TRINITY_DN18174_c0_g1	0.000	0.000	0.000	0.000	0.000	0.000	0.000	0.000	0.812	0.000
TRINITY_DN18174_c0_g2	1.402	0.862	0.501	2.600	0.280	0.725	0.823	1.238	1.124	2.940
TRINITY_DN18174_c1_g1	2.749	0.000	0.000	0.000	0.000	0.000	0.000	0.000	5.514	0.000
TRINITY_DN18174_c1_g3	0.000	0.000	0.000	0.000	0.000	0.000	0.000	0.000	0.000	0.000
TRINITY_DN181750_c0_g1	0.237	0.000	0.106	0.000	0.833	0.000	0.169	2.498	0.194	0.444
TRINITY_DN181750_c0_g2	0.130	0.108	0.000	0.201	0.000	0.189	0.000	0.121	0.198	0.212
TRINITY_DN181750_c0_g3	0.330	1.370	0.000	0.000	0.000	0.000	0.200	0.676	0.476	0.348
TRINITY_DN181750_c0_g5	0.000	0.000	0.000	0.000	0.000	0.000	0.000	0.000	0.284	0.000
TRINITY_DN181751_c0_g1	0.397	1.055	2.233	2.538	0.659	3.574	0.518	4.027	6.432	1.949
TRINITY_DN181751_c0_g2	2.059	0.808	1.424	0.000	0.220	5.049	1.869	0.443	7.312	0.252
TRINITY_DN181751_c1_g2	0.000	0.000	0.000	0.000	0.000	0.000	0.000	0.000	0.000	0.000
TRINITY_DN181751_c1_g3	0.000	0.000	0.000	0.000	0.206	0.517	0.148	0.000	0.158	0.000
TRINITY_DN181751_c1_g4	0.000	0.000	0.000	0.000	0.000	0.000	0.000	0.000	0.000	0.603
TRINITY_DN181752_c0_g1	0.000	0.000	0.000	0.000	5.401	0.000	0.000	0.000	0.000	0.000
TRINITY_DN181754_c0_g1	0.000	0.000	0.000	0.000	0.000	0.000	0.000	0.000	0.000	0.000
TRINITY_DN181754_c0_g2	0.000	0.803	0.000	0.000	0.000	0.000	0.000	0.000	0.000	0.360
TRINITY_DN181754_c1_g1	0.000	0.444	0.000	0.000	0.000	0.000	0.238	0.000	0.527	0.320
TRINITY_DN181754_c3_g2	0.000	0.000	0.000	0.000	0.000	0.000	0.000	0.000	0.000	0.000
TRINITY_DN181754_c4_g1	1.360	0.000	1.830	0.000	0.000	0.000	0.427	0.000	0.449	0.000
TRINITY_DN181754_c5_g1	0.000	0.000	0.000	2.097	0.000	8.338	1.440	0.000	1.399	0.580
TRINITY_DN181754_c7_g1	0.000	0.000	0.000	0.000	0.000	0.000	0.000	0.000	0.000	0.000
TRINITY_DN181754_c8_g1	0.000	1.014	0.000	0.000	0.000	0.000	3.199	0.000	0.000	0.000
TRINITY_DN181755_c0_g2	0.000	0.388	0.000	0.000	0.000	0.000	0.000	0.476	0.000	0.000
TRINITY_DN181756_c0_g1	0.000	0.000	1.199	0.000	0.000	0.000	0.000	0.000	0.000	0.181
TRINITY_DN181758_c0_g1	0.000	0.000	0.000	0.000	0.000	0.000	0.000	0.000	0.000	0.000
TRINITY_DN181759_c0_g1	0.000	0.000	0.000	0.000	0.000	0.000	0.000	0.000	0.478	0.000
TRINITY_DN18175_c0_g1	3.203	4.469	7.160	7.037	5.671	5.089	4.500	6.108	6.024	3.665
TRINITY_DN181760_c1_g1	0.000	2.730	0.000	0.000	0.000	0.000	0.000	0.000	0.000	0.000
TRINITY_DN181762_c1_g1	0.000	0.000	0.000	0.000	0.000	0.957	0.000	0.000	0.321	0.000
TRINITY_DN181762_c2_g1	0.000	0.000	0.000	0.000	0.000	0.000	0.000	0.000	0.000	0.000
TRINITY_DN181762_c3_g1	0.000	0.000	0.000	0.000	0.000	0.000	0.000	0.000	0.000	0.000
TRINITY_DN181765_c0_g4	0.000	0.000	0.000	0.000	0.000	0.000	0.000	0.000	0.000	0.000
TRINITY_DN181765_c10_g1	0.000	0.000	0.000	0.000	0.000	0.000	0.000	0.000	0.000	0.440
TRINITY_DN181765_c11_g1	2.089	0.000	0.000	0.000	3.405	0.000	0.000	0.000	2.075	0.000
TRINITY_DN181765_c1_g1	0.000	0.000	0.000	0.000	0.000	0.000	0.000	0.000	2.206	1.804
TRINITY_DN181765_c2_g1	0.000	0.000	0.000	0.000	0.000	0.000	0.000	0.000	0.000	0.669
TRINITY_DN181765_c2_g2	0.000	0.000	0.000	0.000	0.000	0.000	0.000	0.000	0.000	1.411
TRINITY_DN181765_c5_g1	0.000	0.000	0.000	0.000	0.000	0.000	0.000	0.000	0.000	0.000
TRINITY_DN181765_c7_g1	0.000	0.000	0.000	0.000	0.000	1.378	0.000	0.000	0.000	0.000
TRINITY_DN181765_c8_g1	0.000	0.000	0.000	0.000	3.745	0.000	0.000	0.000	1.146	0.000
TRINITY_DN181766_c0_g1	1.143	0.884	1.087	1.288	0.417	4.309	1.063	2.580	3.418	1.748
TRINITY_DN181766_c0_g2	0.000	0.000	0.000	0.000	4.151	0.000	0.000	0.000	0.000	0.000
TRINITY_DN181766_c0_g3	1.591	0.000	0.000	0.000	0.000	0.000	0.000	0.000	0.000	0.000
TRINITY_DN181766_c5_g2	0.000	0.000	0.856	0.000	0.000	1.855	0.000	0.000	0.623	0.563
TRINITY_DN181766_c8_g1	0.000	0.000	0.000	0.000	0.000	0.000	0.000	0.000	0.000	0.000
TRINITY_DN181766_c9_g1	0.000	0.000	0.000	0.000	0.000	0.000	0.000	0.000	0.000	0.000
TRINITY_DN181767_c0_g1	0.000	0.000	0.000	0.000	0.000	0.000	0.000	0.000	0.000	0.000
TRINITY_DN181769_c0_g1	2.707	1.313	0.000	0.000	0.000	0.000	0.000	0.000	0.000	0.000
TRINITY_DN181769_c1_g1	0.000	0.000	0.000	0.000	0.000	0.000	0.000	0.000	0.407	0.000
TRINITY_DN18176_c0_g1	4.446	2.808	4.314	2.478	3.769	1.021	2.700	2.378	4.683	2.494
TRINITY_DN18176_c0_g2	0.000	0.000	0.000	0.000	0.000	0.000	0.000	0.000	0.000	0.000
TRINITY_DN18176_c0_g3	0.000	0.000	0.000	0.000	0.000	0.000	0.923	0.000	0.000	0.136
TRINITY_DN18176_c1_g1	0.287	0.000	0.000	0.000	0.240	0.000	0.000	0.000	0.000	0.136
TRINITY_DN181772_c0_g1	0.000	0.000	0.000	0.000	0.000	0.000	0.000	1.262	0.000	0.747
TRINITY_DN181772_c3_g1	0.000	0.000	0.000	0.000	0.000	0.000	0.000	2.411	0.000	0.000
TRINITY_DN181772_c3_g2	0.000	0.000	0.000	0.000	0.000	0.000	0.000	0.000	0.000	0.000
TRINITY_DN181772_c5_g1	0.000	0.000	0.000	0.000	0.000	0.000	0.000	0.000	0.000	0.000
TRINITY_DN181773_c1_g1	0.000	0.000	0.000	0.000	0.000	0.000	0.000	0.000	0.000	0.542
TRINITY_DN181775_c0_g1	2.951	0.000	0.000	3341.430	5.879	0.000	0.000	0.000	0.000	0.000
TRINITY_DN181775_c1_g1	3.535	12.036	2.413	5.237	8.668	0.000	12.667	0.000	2.641	4.325
TRINITY_DN181775_c2_g1	0.000	3.567	2.506	2.716	0.000	0.000	2.508	0.000	3.479	0.750
TRINITY_DN181775_c5_g1	0.000	0.000	0.000	0.000	0.000	0.000	0.000	0.000	0.000	0.000
TRINITY_DN181776_c0_g1	0.225	0.000	0.245	0.141	0.000	0.000	0.321	0.000	0.230	0.091
TRINITY_DN181776_c1_g1	0.000	2.166	0.000	0.000	0.000	0.000	0.000	0.000	0.000	0.917
TRINITY_DN181776_c2_g1	0.000	0.000	0.000	0.000	0.000	0.000	0.000	0.000	0.000	0.000
TRINITY_DN181776_c2_g2	0.000	0.000	0.000	0.000	0.000	0.000	0.000	0.000	0.000	0.000
TRINITY_DN181776_c3_g2	0.000	0.000	0.000	0.000	0.000	0.000	0.000	0.000	0.000	0.000
TRINITY_DN181777_c10_g1	0.000	0.000	0.000	0.000	0.000	0.000	0.000	0.000	0.000	1.077
TRINITY_DN181777_c11_g1	0.000	0.000	0.000	0.000	0.000	0.000	0.000	0.000	0.000	0.000
TRINITY_DN181777_c2_g1	0.000	0.000	0.000	0.000	2.564	0.000	0.000	0.000	0.000	0.000
TRINITY_DN181777_c2_g2	0.000	0.000	0.000	0.000	0.000	0.000	0.000	0.000	0.595	1.677
TRINITY_DN181777_c7_g1	1.147	0.000	1.553	0.000	0.000	0.000	0.000	0.000	0.283	0.000
TRINITY_DN181777_c8_g1	0.000	1.796	0.000	0.902	1.681	0.000	0.000	2.121	0.504	1.035
TRINITY_DN181779_c0_g1	0.000	0.724	0.000	0.000	0.000	0.000	0.000	0.000	0.000	0.000
TRINITY_DN181779_c1_g1	0.000	0.000	0.000	0.000	0.000	0.000	0.000	0.000	0.000	0.000
TRINITY_DN18177_c0_g1	1.286	2.387	3.793	0.951	1.714	0.749	0.699	3.673	2.452	2.088
TRINITY_DN18177_c0_g2	0.000	0.000	0.000	0.000	0.598	0.000	0.000	0.000	0.000	0.000
TRINITY_DN18177_c1_g1	2.521	6.426	2.890	2.033	1.405	1.916	4.543	3.653	3.835	4.630
TRINITY_DN18177_c1_g2	0.618	1.990	4.269	3.015	0.000	2.682	2.183	3.846	3.159	0.000
TRINITY_DN18177_c2_g1	0.000	0.516	0.958	1.035	0.022	2.070	0.000	0.000	0.150	0.409
TRINITY_DN18177_c2_g2	0.000	0.000	0.000	0.000	0.000	0.000	0.000	0.000	0.000	0.000
TRINITY_DN18177_c4_g1	3.464	0.105	0.000	3.025	1.657	4.482	1.788	2.092	3.450	0.825
TRINITY_DN18177_c7_g1	0.000	0.000	0.000	0.000	0.000	0.000	0.000	0.000	0.000	0.000
TRINITY_DN18177_c8_g1	0.720	0.000	0.975	0.000	0.000	0.000	1.404	0.000	1.061	1.474
TRINITY_DN181781_c0_g1	0.000	0.000	1.158	0.000	0.000	0.000	0.262	0.000	0.000	0.000
TRINITY_DN181782_c0_g1	0.000	0.000	0.000	0.000	0.000	0.000	0.000	0.000	0.000	0.000
TRINITY_DN181782_c0_g2	0.000	0.000	0.000	0.000	0.000	0.000	0.000	0.000	0.000	0.685
TRINITY_DN181782_c0_g3	0.000	0.000	0.000	0.000	0.000	0.000	0.000	0.000	0.000	0.000
TRINITY_DN181783_c0_g1	0.000	0.000	3.257	3.477	0.000	0.000	0.000	0.000	0.000	0.000
TRINITY_DN181783_c4_g1	0.000	0.000	0.000	0.000	0.000	0.000	0.000	0.000	0.000	0.000
TRINITY_DN181783_c5_g1	0.923	0.524	0.000	0.000	0.000	0.000	0.000	0.000	0.154	0.000
TRINITY_DN181783_c6_g1	0.000	2.529	3.686	0.000	4.356	0.000	0.000	0.000	1.348	0.000
TRINITY_DN181783_c7_g1	0.000	0.000	0.000	0.000	0.000	0.000	0.000	0.000	0.000	0.000
TRINITY_DN181783_c8_g1	0.000	0.000	0.000	0.000	0.000	3.803	0.000	0.000	0.000	0.000
TRINITY_DN181783_c9_g1	0.000	0.000	0.000	0.000	0.000	0.000	0.000	0.000	0.000	0.000
TRINITY_DN181784_c0_g1	0.000	1.374	0.000	0.000	0.000	0.000	0.000	5.781	0.000	0.000
TRINITY_DN181784_c0_g3	0.000	0.000	0.000	0.000	0.000	0.000	0.000	0.000	2.472	0.000
TRINITY_DN181784_c1_g1	0.000	0.000	0.000	0.000	0.000	0.000	0.000	0.000	0.000	0.000
TRINITY_DN181784_c1_g2	0.000	0.000	0.000	0.000	0.000	0.000	0.000	0.000	0.000	0.000
TRINITY_DN181784_c2_g1	0.000	0.000	0.000	0.000	0.000	0.000	0.000	0.000	0.000	0.000
TRINITY_DN181785_c0_g1	0.333	0.000	0.000	0.000	0.000	0.182	0.000	0.000	0.000	0.417
TRINITY_DN181785_c0_g2	0.000	0.000	0.000	0.000	0.000	0.000	0.000	0.000	0.000	0.000
TRINITY_DN181785_c0_g4	0.000	0.843	0.000	0.000	0.000	0.701	0.000	0.988	0.237	0.781
TRINITY_DN181785_c1_g1	0.000	0.000	0.000	0.000	0.000	0.000	0.000	0.000	0.000	0.000
TRINITY_DN181785_c2_g1	0.843	1.100	0.000	0.000	0.000	0.000	0.000	0.000	0.000	0.193
TRINITY_DN181785_c3_g1	0.000	0.000	0.000	0.000	0.000	0.000	0.000	0.000	0.314	0.000
TRINITY_DN181785_c5_g1	0.000	0.000	0.000	0.000	0.000	0.000	0.000	0.000	0.000	0.000
TRINITY_DN181787_c0_g1	0.000	0.000	0.000	0.000	0.000	0.000	0.000	0.000	0.000	0.256
TRINITY_DN181787_c1_g2	0.000	0.000	0.000	0.000	0.000	0.254	0.156	0.000	0.000	0.071
TRINITY_DN181787_c3_g1	0.000	0.000	0.000	0.000	0.000	0.000	0.000	0.000	0.000	0.000
TRINITY_DN181788_c1_g1	0.000	0.000	0.000	0.000	0.000	0.000	0.000	0.000	0.772	0.000
TRINITY_DN181789_c0_g1	0.692	0.000	0.000	0.000	0.000	0.000	0.000	0.000	0.000	0.283
TRINITY_DN181789_c1_g1	0.000	0.000	0.000	0.000	0.000	2.513	1.753	0.000	0.000	1.401
TRINITY_DN18178_c0_g1	0.000	0.000	0.000	3.045	3.376	0.000	0.000	0.000	0.000	0.000
TRINITY_DN18178_c0_g2	0.000	0.000	0.000	0.000	0.000	0.000	1.013	0.000	0.000	0.864
TRINITY_DN18178_c1_g1	0.000	0.000	0.000	0.000	0.000	0.000	0.000	0.000	0.000	0.000
TRINITY_DN18178_c1_g2	0.355	0.000	0.000	0.000	0.000	0.000	0.000	0.000	0.000	0.000
TRINITY_DN18178_c3_g1	0.000	0.000	0.000	0.000	0.000	0.000	0.000	0.000	0.000	0.000
TRINITY_DN18178_c4_g1	1.656	0.000	0.000	0.000	0.000	0.000	1.692	0.000	0.000	0.000
TRINITY_DN18178_c5_g1	0.000	0.000	0.000	0.000	0.000	0.000	0.000	3.144	1.535	0.000
TRINITY_DN181790_c0_g1	0.000	0.000	0.000	0.000	0.000	1.760	0.000	0.000	0.000	0.487
TRINITY_DN181790_c2_g1	0.000	3.714	0.000	0.000	0.000	0.000	0.000	0.000	0.634	0.000
TRINITY_DN181790_c3_g1	0.000	0.000	0.000	0.000	0.000	0.000	0.000	0.000	0.519	0.000
TRINITY_DN181790_c4_g1	0.000	0.000	0.000	0.000	0.000	0.000	0.000	0.000	0.000	0.000
TRINITY_DN181790_c6_g1	1.114	0.000	0.000	0.000	0.000	1.651	0.000	2.301	0.549	2.740
TRINITY_DN181792_c0_g1	0.000	0.000	0.000	0.000	0.000	0.000	0.000	0.000	1.308	0.000
TRINITY_DN181792_c0_g2	0.000	0.000	0.000	0.000	0.000	0.000	0.000	0.000	0.000	0.000
TRINITY_DN181792_c10_g1	0.000	0.000	0.000	0.000	0.000	0.000	0.000	0.000	0.000	1.020
TRINITY_DN181792_c2_g1	0.000	0.000	0.000	0.000	0.000	0.000	0.000	0.000	1.308	0.000
TRINITY_DN181792_c5_g1	0.000	0.000	0.000	0.000	0.000	0.000	0.000	0.000	0.000	0.000
TRINITY_DN181792_c6_g1	0.000	0.000	0.000	0.000	0.000	1.821	0.000	0.000	0.605	1.007
TRINITY_DN181792_c7_g1	0.000	0.000	1.271	0.000	0.000	0.000	0.000	0.000	0.000	1.149
TRINITY_DN181793_c0_g1	0.000	0.000	0.000	0.000	0.000	0.000	0.000	0.000	0.000	0.552
TRINITY_DN181793_c0_g2	0.000	0.000	0.000	0.000	0.000	0.000	0.000	0.000	0.000	0.000
TRINITY_DN181794_c0_g1	1.674	0.000	1.139	0.000	0.000	0.000	1.363	1.736	0.000	0.599
TRINITY_DN181794_c0_g2	0.000	0.000	0.000	1.501	0.000	0.000	0.000	0.000	0.491	0.000
TRINITY_DN181794_c1_g1	0.000	0.000	0.000	0.000	0.000	0.000	0.000	0.000	0.000	1.901
TRINITY_DN181795_c0_g1	0.000	0.000	0.000	0.000	0.000	0.000	0.000	0.000	0.000	0.000
TRINITY_DN181795_c0_g2	0.000	0.000	0.000	0.000	0.000	0.000	4.212	0.000	0.000	0.000
TRINITY_DN181795_c1_g1	0.000	2.643	0.000	0.000	0.000	0.000	0.000	0.000	0.000	0.000
TRINITY_DN181795_c2_g1	0.000	0.803	0.000	0.000	1.420	0.000	0.000	1.788	0.000	0.354
TRINITY_DN181795_c3_g1	0.000	0.000	0.000	0.000	0.000	1.214	0.000	0.000	0.000	0.337
TRINITY_DN181796_c1_g1	0.000	0.000	0.000	0.000	0.000	0.000	0.000	0.000	0.000	0.000
TRINITY_DN181797_c1_g1	0.000	0.000	0.000	0.000	0.000	1.403	0.000	0.000	0.000	0.776
TRINITY_DN181797_c2_g1	0.000	0.000	0.000	0.000	1.325	0.000	0.000	0.000	0.395	0.330
TRINITY_DN181797_c3_g1	2.494	0.000	0.000	0.000	0.000	0.000	0.000	0.000	0.000	0.000
TRINITY_DN181797_c5_g1	0.000	0.000	0.000	0.000	0.000	0.000	0.000	0.000	0.000	0.000
TRINITY_DN181798_c0_g1	1.369	0.621	0.000	2.396	0.000	0.000	0.000	0.000	0.336	0.000
TRINITY_DN181798_c1_g1	0.000	0.000	0.000	0.000	0.000	0.000	0.000	0.000	0.000	0.000
TRINITY_DN181799_c0_g1	0.000	0.000	0.000	0.000	0.000	0.000	0.000	0.000	0.000	0.000
TRINITY_DN18179_c0_g2	4.239	0.000	0.000	0.000	0.000	2.367	0.000	0.000	3.000	1.988
TRINITY_DN18179_c0_g3	0.000	0.000	0.000	0.000	0.000	0.000	0.000	0.000	0.000	0.000
TRINITY_DN18179_c0_g4	1.042	0.000	0.000	0.000	0.000	0.000	0.000	0.000	1.543	0.000
TRINITY_DN18179_c0_g7	0.000	0.000	0.000	0.000	0.000	0.000	0.000	0.000	0.000	0.000
TRINITY_DN18179_c12_g1	0.000	3.670	0.000	0.000	0.000	0.000	1.946	3.799	0.000	1.081
TRINITY_DN18179_c1_g2	0.000	0.000	0.000	0.000	0.000	0.000	0.000	0.000	0.000	0.000
TRINITY_DN18179_c2_g1	0.000	2.139	0.000	0.000	0.000	0.000	0.000	0.000	0.000	0.000
TRINITY_DN18179_c4_g1	0.000	0.000	0.000	0.000	0.000	0.000	0.000	0.000	0.000	0.000
TRINITY_DN18179_c7_g2	0.000	0.000	0.000	0.000	0.000	2.821	1.992	0.000	0.000	0.000
TRINITY_DN18179_c9_g1	2.126	0.000	0.000	0.000	0.000	0.000	0.000	0.000	0.000	0.000
TRINITY_DN1817_c0_g1	2.190	0.108	1.467	0.917	0.730	0.955	0.197	0.892	1.543	0.456
TRINITY_DN1817_c10_g1	0.000	0.000	0.000	0.000	0.000	0.000	0.000	0.000	0.000	0.000
TRINITY_DN1817_c1_g1	35.061	27.501	28.406	38.227	25.832	36.609	28.955	21.875	39.806	32.672
TRINITY_DN1817_c2_g1	9.626	8.654	7.714	9.269	2.387	3.258	2.994	1.447	3.729	6.976
TRINITY_DN1817_c2_g2	14.896	11.902	13.098	8.678	14.386	14.591	17.231	12.515	16.229	12.658
TRINITY_DN1817_c3_g1	0.000	0.000	0.000	0.000	0.000	0.000	0.000	0.000	0.000	0.000
TRINITY_DN1817_c3_g2	0.000	1.508	3.258	2.124	3.977	0.000	1.742	1.246	2.076	5.163
TRINITY_DN1817_c3_g4	1.283	1.195	0.000	0.000	0.000	3.125	0.000	0.000	0.000	0.000
TRINITY_DN1817_c3_g5	0.000	0.000	0.000	0.000	0.000	0.000	0.000	0.000	1.940	0.353
TRINITY_DN1817_c4_g1	0.000	0.000	0.000	0.000	0.000	0.000	0.000	0.000	0.000	0.000
TRINITY_DN1817_c8_g1	0.000	0.000	0.000	0.000	0.000	0.995	0.000	0.000	0.000	0.114
TRINITY_DN181800_c0_g1	0.000	0.000	0.000	0.000	0.000	0.000	0.000	0.000	0.000	0.000
TRINITY_DN181800_c0_g2	0.000	0.000	0.000	0.000	0.000	0.480	0.302	0.000	0.164	0.534
TRINITY_DN181801_c0_g1	0.000	0.000	0.000	0.000	0.000	0.000	0.000	0.000	0.000	1.884
TRINITY_DN181803_c0_g1	0.000	0.000	0.000	0.000	0.000	0.000	0.000	0.000	0.000	0.000
TRINITY_DN181803_c1_g1	0.000	0.000	0.000	0.000	0.000	0.000	0.000	0.000	0.000	0.000
TRINITY_DN181804_c0_g1	0.000	0.000	0.000	0.000	4.118	0.000	2.581	0.000	0.000	0.000
TRINITY_DN181805_c0_g1	0.000	0.000	0.000	0.000	0.000	0.000	0.000	0.000	0.000	0.000
TRINITY_DN181805_c1_g1	0.000	0.000	0.000	0.000	0.000	0.000	0.000	0.000	2.187	1.276
TRINITY_DN181805_c1_g2	0.000	0.000	0.000	0.000	0.000	0.000	0.000	0.000	0.000	0.000
TRINITY_DN181806_c0_g1	1.114	0.000	0.000	0.000	0.000	3.302	0.000	0.000	0.000	0.000
TRINITY_DN181808_c0_g1	0.000	0.000	0.000	0.000	0.000	2.935	0.000	0.000	0.000	0.000
TRINITY_DN181809_c0_g1	0.000	0.712	0.357	0.000	0.886	0.000	0.000	0.000	0.133	0.167
TRINITY_DN18180_c0_g1	2.053	0.747	0.000	1.983	0.735	2.082	0.000	0.000	0.000	1.602
TRINITY_DN18180_c1_g1	0.000	0.000	0.000	0.000	0.000	0.000	0.000	0.000	0.000	0.000
TRINITY_DN18180_c3_g1	0.000	0.000	0.000	0.000	0.000	0.000	0.000	0.000	0.000	0.000
TRINITY_DN18180_c4_g1	2.179	0.000	0.000	0.000	2.887	0.000	0.000	0.000	1.760	0.000
TRINITY_DN18180_c5_g1	0.915	1.718	0.000	0.000	0.000	0.000	0.911	1.902	4.050	0.000
TRINITY_DN181810_c0_g1	0.000	1.856	0.574	0.000	0.707	0.000	0.000	0.000	0.635	0.521
TRINITY_DN181811_c0_g1	0.000	3.342	0.000	0.000	0.000	0.000	0.000	0.000	0.000	0.000
TRINITY_DN181811_c0_g2	0.000	0.000	0.000	0.000	0.000	0.000	0.000	0.000	0.979	0.000
TRINITY_DN181811_c1_g1	0.000	2.603	0.000	0.000	0.000	0.000	0.000	0.000	0.000	1.121
TRINITY_DN181814_c0_g1	0.000	0.000	0.000	0.000	0.000	0.000	0.000	0.000	0.000	0.000
TRINITY_DN181816_c1_g1	0.000	0.000	0.000	0.000	0.000	0.000	0.000	0.000	0.592	0.000
TRINITY_DN181816_c2_g1	0.000	0.711	0.000	0.000	0.000	0.000	2.276	0.000	0.000	0.317
TRINITY_DN181818_c0_g1	0.000	4.983	1.432	0.000	1.721	0.000	1.051	2.171	1.033	1.289
TRINITY_DN181818_c0_g2	0.407	0.000	0.548	0.000	0.676	0.000	0.381	0.000	1.214	1.070
TRINITY_DN181818_c0_g3	0.000	0.000	0.000	0.000	0.000	0.000	0.000	0.000	0.000	0.000
TRINITY_DN181818_c0_g5	0.000	1.233	0.920	0.000	0.000	0.000	0.000	0.000	0.000	3.636
TRINITY_DN18181_c0_g1	6.359	10.302	7.900	4.851	0.000	5.341	3.070	0.000	4.924	2.447
TRINITY_DN18181_c0_g2	0.000	0.000	0.000	0.000	0.000	0.000	0.000	0.000	0.000	0.000
TRINITY_DN18181_c0_g3	0.000	0.000	0.000	0.000	0.000	0.000	0.000	0.000	0.000	0.000
TRINITY_DN18181_c4_g1	0.000	0.000	0.000	0.000	0.000	0.000	0.000	0.000	0.341	0.000
TRINITY_DN18181_c4_g2	0.000	0.000	0.000	0.000	0.000	0.000	0.000	0.000	0.000	0.000
TRINITY_DN181820_c0_g1	0.000	0.000	0.000	0.000	0.000	0.000	0.000	0.000	0.000	0.000
TRINITY_DN181820_c1_g1	1.753	1.705	2.397	0.000	0.000	0.000	1.795	0.000	0.000	0.000
TRINITY_DN181820_c1_g2	0.000	0.000	0.000	0.000	0.000	0.000	0.000	0.000	0.000	0.000
TRINITY_DN181820_c4_g1	0.000	0.000	0.000	0.000	0.000	0.000	0.000	0.000	1.363	0.000
TRINITY_DN181820_c5_g1	0.000	0.714	0.000	0.000	0.000	0.000	0.000	0.000	0.000	0.636
TRINITY_DN181820_c7_g1	0.000	0.000	0.000	0.000	0.000	0.000	0.000	0.000	0.000	0.000
TRINITY_DN181821_c0_g1	0.000	0.000	0.581	0.000	0.000	0.000	0.000	0.000	0.000	0.176
TRINITY_DN181821_c0_g2	0.349	0.000	0.000	0.000	0.000	0.000	0.645	0.000	0.000	0.284
TRINITY_DN181821_c10_g1	0.000	0.000	0.000	0.000	0.000	0.000	0.000	0.000	0.000	0.000
TRINITY_DN181821_c1_g1	0.000	0.000	0.000	0.000	0.000	0.000	0.000	0.000	0.000	0.062
TRINITY_DN181821_c1_g2	0.000	0.872	1.334	0.000	0.000	0.000	0.000	0.000	0.000	0.000
TRINITY_DN181821_c2_g1	0.000	0.000	0.000	0.000	0.000	0.000	0.000	2.620	0.000	0.000
TRINITY_DN181821_c3_g1	0.000	0.000	0.000	3.222	0.000	0.000	0.000	0.000	1.093	0.000
TRINITY_DN181821_c4_g1	0.255	0.000	0.000	0.000	0.000	0.000	0.000	0.000	0.000	0.490
TRINITY_DN181821_c4_g2	0.000	0.543	0.000	0.000	0.000	0.000	0.000	0.000	0.000	0.251
TRINITY_DN181821_c4_g3	0.000	0.000	0.519	0.000	0.000	0.000	0.000	0.000	0.296	0.473
TRINITY_DN181821_c9_g1	0.000	0.000	0.000	0.000	0.000	0.000	0.000	0.000	0.000	0.000
TRINITY_DN181822_c1_g1	0.000	0.000	0.000	0.000	0.000	0.000	0.000	0.000	0.000	0.000
TRINITY_DN181822_c2_g1	0.000	0.000	0.000	0.000	0.000	3.951	0.000	0.000	0.000	2.221
TRINITY_DN181823_c0_g1	0.000	0.000	0.000	0.000	0.000	0.000	0.000	0.000	0.000	0.309
TRINITY_DN181824_c0_g1	0.430	0.374	0.000	0.000	0.000	0.628	0.000	0.000	0.000	0.873
TRINITY_DN181824_c1_g1	0.000	0.000	0.000	0.000	0.000	0.000	0.000	0.000	0.000	0.000
TRINITY_DN181824_c2_g2	0.857	0.000	0.000	0.000	0.000	0.000	0.000	0.000	0.422	0.829
TRINITY_DN181824_c3_g1	0.000	0.000	0.000	0.000	0.000	0.000	0.000	0.000	0.000	0.000
TRINITY_DN181824_c5_g1	0.000	0.000	0.000	0.000	0.000	0.000	0.000	0.000	0.000	0.000
TRINITY_DN181824_c7_g1	0.000	0.000	0.000	0.000	0.000	0.000	0.000	0.000	0.000	0.000
TRINITY_DN181824_c8_g1	0.865	0.000	1.179	0.000	4.275	0.000	0.000	0.000	0.000	0.000
TRINITY_DN181825_c1_g1	0.000	0.000	0.000	0.000	0.000	0.000	0.000	0.000	0.000	0.762
TRINITY_DN181827_c0_g1	0.660	0.166	0.000	0.000	0.000	0.000	0.000	0.405	0.100	0.403
TRINITY_DN18182_c0_g1	0.000	0.000	0.000	0.000	2.660	0.000	0.000	0.000	0.000	0.000
TRINITY_DN18182_c3_g1	0.980	0.717	0.000	1.004	0.000	0.000	0.145	0.000	0.165	0.597
TRINITY_DN181831_c1_g1	0.000	0.000	0.000	0.000	0.000	0.000	0.000	0.000	0.000	0.000
TRINITY_DN181832_c0_g1	0.000	0.000	0.000	0.000	0.000	0.000	0.000	0.000	0.000	0.112
TRINITY_DN181832_c1_g1	0.000	4.631	0.000	0.000	0.000	0.000	0.000	0.000	0.000	0.000
TRINITY_DN181833_c0_g2	0.949	0.000	0.000	0.000	0.000	0.000	0.000	0.000	0.000	0.390
TRINITY_DN181833_c1_g1	0.000	0.000	0.000	0.000	0.000	0.000	0.000	0.000	0.000	0.000
TRINITY_DN181833_c1_g2	0.000	0.000	0.000	0.000	0.000	0.000	0.000	0.000	0.000	0.181
TRINITY_DN181833_c1_g5	0.000	0.000	0.000	0.000	0.000	0.562	0.563	0.000	0.000	0.000
TRINITY_DN181833_c1_g6	0.000	0.000	0.000	0.000	0.000	0.000	0.000	0.000	0.000	0.871
TRINITY_DN181833_c2_g1	0.000	0.000	0.000	0.000	0.000	1.669	0.000	0.000	0.000	0.462
TRINITY_DN181833_c2_g2	0.000	2.474	0.000	0.000	0.000	0.000	0.000	0.000	1.308	0.000
TRINITY_DN181833_c3_g1	0.000	0.000	0.000	1.999	0.000	0.000	0.000	0.000	0.000	0.000
TRINITY_DN181834_c0_g1	0.000	0.000	0.000	0.000	1.443	0.000	0.000	0.000	0.000	0.000
TRINITY_DN181834_c1_g1	0.000	0.000	0.000	0.000	0.000	0.000	0.000	0.000	0.000	0.677
TRINITY_DN181837_c0_g1	0.000	0.000	0.000	0.000	0.000	0.000	0.000	0.000	0.000	0.000
TRINITY_DN181838_c0_g1	0.593	0.000	0.265	0.303	0.330	0.287	0.353	0.000	0.100	0.963
TRINITY_DN18183_c0_g1	16.707	17.695	16.202	14.134	17.154	10.016	20.509	14.325	13.024	20.257
TRINITY_DN181840_c1_g1	0.428	0.000	1.150	0.649	0.709	0.000	0.000	0.879	0.424	0.000
TRINITY_DN181841_c0_g1	0.000	0.000	0.000	0.000	0.000	0.000	0.000	0.000	0.000	0.000
TRINITY_DN181841_c2_g1	0.000	1.888	0.000	0.000	0.000	0.000	0.000	0.000	0.000	0.798
TRINITY_DN181841_c2_g2	0.000	0.000	0.000	0.000	2.060	0.000	0.000	0.000	0.000	0.000
TRINITY_DN181841_c3_g1	0.000	0.000	0.000	0.000	1.745	0.000	3.370	0.000	0.809	0.000
TRINITY_DN181841_c3_g2	0.000	0.000	0.000	0.000	0.000	0.000	0.000	0.000	1.257	0.000
TRINITY_DN181841_c3_g3	0.000	0.000	0.000	0.000	0.000	0.000	0.000	0.000	0.000	0.000
TRINITY_DN181841_c3_g4	0.000	2.395	0.000	0.000	0.000	0.000	0.000	0.000	0.000	0.000
TRINITY_DN181841_c3_g5	0.000	0.000	0.000	0.000	0.000	0.000	0.000	0.000	0.000	0.000
TRINITY_DN181841_c7_g1	0.000	0.000	0.000	0.000	0.000	0.000	0.000	0.000	0.000	0.000
TRINITY_DN181842_c0_g1	0.000	0.000	0.000	0.000	0.000	0.000	1.195	0.000	2.331	2.908
TRINITY_DN181842_c0_g2	0.000	0.000	0.000	0.000	0.000	0.000	0.000	0.000	0.000	0.000
TRINITY_DN181842_c1_g1	0.000	0.000	0.000	0.000	0.000	0.000	0.000	0.000	0.000	0.000
TRINITY_DN181842_c2_g1	0.000	0.000	0.000	0.000	0.000	0.000	0.000	0.000	0.000	0.000
TRINITY_DN181842_c2_g2	0.000	0.000	3.977	0.000	0.000	0.000	0.000	0.000	0.956	0.398
TRINITY_DN181842_c2_g3	0.000	0.000	0.000	0.000	0.000	0.000	0.000	0.000	0.000	0.000
TRINITY_DN181842_c3_g1	0.000	0.000	0.000	0.000	0.000	0.000	0.000	0.000	0.000	0.000
TRINITY_DN181842_c4_g1	0.000	0.000	0.000	0.000	0.000	0.000	0.000	0.000	0.000	0.000
TRINITY_DN181842_c5_g1	0.000	0.000	0.000	0.000	0.000	0.000	0.000	0.000	0.000	0.000
TRINITY_DN181842_c6_g1	0.940	0.000	0.000	0.000	3.093	0.000	0.000	0.000	0.557	0.000
TRINITY_DN181843_c0_g1	0.000	0.000	0.000	0.000	0.000	0.000	0.000	0.000	0.000	0.000
TRINITY_DN181844_c0_g1	0.000	0.000	0.000	0.000	0.000	3.633	0.000	0.000	0.000	0.000
TRINITY_DN181844_c1_g1	0.000	0.000	0.000	0.000	0.000	0.000	0.000	0.000	0.000	0.000
TRINITY_DN181845_c0_g1	0.000	0.000	0.000	0.000	0.000	0.000	0.000	0.000	0.000	0.000
TRINITY_DN181845_c2_g1	0.000	0.000	0.000	0.000	0.000	0.000	0.000	0.000	0.242	0.000
TRINITY_DN181845_c3_g1	0.000	0.000	0.000	0.000	0.000	0.000	0.000	0.000	0.000	0.397
TRINITY_DN181845_c4_g1	0.553	1.481	0.000	0.000	0.000	0.000	0.000	0.000	0.000	0.000
TRINITY_DN181847_c3_g1	0.000	0.000	0.000	0.000	0.000	0.000	0.000	0.000	0.000	0.000
TRINITY_DN181847_c8_g1	0.000	0.000	0.000	0.000	0.000	0.000	0.000	0.000	0.000	0.000
TRINITY_DN181847_c9_g1	0.000	0.000	0.000	0.000	0.000	0.000	0.000	0.000	0.000	0.798
TRINITY_DN181848_c0_g1	0.000	0.000	0.000	0.000	0.000	0.000	0.000	0.000	0.485	0.000
TRINITY_DN181848_c1_g1	0.000	0.000	0.000	0.000	0.000	0.000	0.000	0.000	0.583	0.000
TRINITY_DN181849_c11_g1	0.000	0.000	0.000	0.000	0.000	0.000	0.000	0.000	0.000	0.000
TRINITY_DN181849_c1_g1	0.000	0.000	0.000	0.000	0.000	0.000	0.000	0.000	0.000	0.591
TRINITY_DN181849_c3_g1	1.561	0.000	0.000	2.304	2.549	0.000	0.000	3.163	0.773	2.552
TRINITY_DN181849_c4_g1	0.000	0.000	0.000	0.000	0.000	0.000	0.000	0.000	1.168	0.000
TRINITY_DN181849_c5_g1	0.000	0.000	1.580	0.000	3.793	0.000	0.000	0.000	0.000	1.299
TRINITY_DN181849_c9_g1	0.341	0.000	0.000	0.000	0.000	0.995	0.000	0.000	0.170	0.000
TRINITY_DN18184_c0_g1	0.000	0.000	0.000	0.000	2.999	0.000	0.000	0.000	0.000	0.000
TRINITY_DN18184_c2_g1	0.000	0.000	0.000	0.000	0.000	0.000	0.000	0.000	0.000	0.000
TRINITY_DN181851_c0_g1	0.000	0.428	0.000	0.000	1.608	0.000	0.000	0.000	0.000	0.000
TRINITY_DN181851_c1_g1	0.000	0.000	0.000	0.000	0.000	0.000	0.417	0.000	0.171	0.000
TRINITY_DN181851_c3_g1	0.000	1.612	0.000	0.000	0.000	0.000	1.692	0.000	0.000	0.000
TRINITY_DN181852_c0_g1	0.000	0.000	0.000	0.000	0.000	0.000	0.000	0.000	0.000	0.000
TRINITY_DN181852_c0_g2	0.000	0.000	0.000	0.000	0.000	0.000	0.000	0.000	0.175	0.000
TRINITY_DN181852_c1_g1	0.000	0.000	0.000	0.000	0.000	0.000	0.629	0.000	0.000	0.000
TRINITY_DN181852_c1_g2	0.000	0.000	0.000	3.365	0.000	0.000	0.000	0.000	0.000	0.000
TRINITY_DN181852_c5_g1	2.775	0.000	0.000	8.145	0.000	0.000	0.000	0.000	1.393	1.121
TRINITY_DN181853_c1_g1	0.205	0.343	0.823	0.000	0.000	0.000	0.000	0.000	0.413	0.515
TRINITY_DN181854_c0_g1	0.000	0.000	0.000	0.000	0.000	0.000	0.000	0.000	0.000	0.000
TRINITY_DN181854_c1_g2	0.000	0.000	0.000	0.000	0.000	0.000	0.000	0.000	0.000	0.000
TRINITY_DN181854_c1_g4	0.000	0.000	0.000	0.000	0.000	0.000	0.000	0.000	0.000	0.000
TRINITY_DN181855_c0_g1	0.998	0.000	0.000	0.000	0.000	0.000	0.000	0.000	0.000	0.000
TRINITY_DN181856_c0_g1	0.000	0.000	0.000	1.879	0.000	0.000	2.561	0.000	1.246	1.037
TRINITY_DN181857_c0_g1	0.000	0.000	0.000	0.000	0.000	0.000	0.000	0.000	0.000	0.000
TRINITY_DN181858_c0_g3	0.000	0.000	0.000	0.000	0.000	0.000	0.000	0.000	0.000	0.000
TRINITY_DN181858_c1_g1	0.000	0.000	0.000	0.000	0.000	0.000	0.000	0.000	0.000	0.000
TRINITY_DN181858_c1_g2	0.781	0.000	0.000	0.000	0.000	0.000	0.000	0.000	0.194	0.000
TRINITY_DN18185_c0_g1	1.297	4.507	0.000	1.355	0.000	0.000	0.703	0.000	0.444	1.437
TRINITY_DN18185_c12_g1	0.000	0.000	0.000	0.000	0.000	0.000	0.000	0.000	0.665	1.105
TRINITY_DN18185_c1_g1	0.000	0.000	0.000	0.000	0.000	0.000	0.000	0.000	0.000	0.000
TRINITY_DN181860_c1_g1	0.000	0.000	0.000	0.000	0.000	0.000	0.000	0.000	0.000	0.000
TRINITY_DN181861_c0_g2	0.000	0.000	0.000	0.000	0.000	1.660	0.000	4.625	0.552	0.459
TRINITY_DN181862_c0_g1	0.000	5.898	4.154	0.000	0.000	0.000	0.000	0.000	0.751	2.484
TRINITY_DN181862_c1_g1	0.000	0.000	0.000	0.000	0.000	0.000	0.000	0.000	0.000	0.000
TRINITY_DN181862_c1_g3	0.000	0.000	0.000	0.000	1.024	0.000	0.000	0.000	0.000	1.266
TRINITY_DN181862_c1_g4	0.000	1.069	0.000	0.000	0.000	0.000	0.000	0.000	0.000	0.487
TRINITY_DN181862_c3_g1	0.000	0.000	0.000	0.000	0.000	0.000	0.000	0.000	0.000	0.000
TRINITY_DN181862_c6_g1	0.000	0.000	0.000	0.000	0.000	0.000	1.870	0.000	0.000	0.000
TRINITY_DN181862_c7_g1	0.000	0.000	0.000	0.000	0.000	0.000	0.000	0.000	0.000	0.000
TRINITY_DN181864_c1_g1	0.000	0.000	0.000	1.113	0.000	0.000	0.000	0.000	0.000	0.000
TRINITY_DN181864_c1_g5	2.613	0.000	0.000	0.000	0.000	0.000	0.000	0.000	0.000	0.000
TRINITY_DN181864_c1_g6	2.162	0.000	0.000	0.000	0.000	0.000	0.000	0.000	0.000	2.639
TRINITY_DN181865_c0_g2	0.000	0.000	0.000	0.000	0.000	0.000	0.000	0.000	0.746	0.000
TRINITY_DN181865_c1_g1	0.000	0.000	0.000	0.000	0.000	3.633	0.000	0.000	1.257	1.020
TRINITY_DN181865_c3_g1	0.000	0.000	0.000	0.000	0.000	0.000	0.000	0.000	0.000	0.000
TRINITY_DN181865_c4_g1	0.000	0.000	0.000	0.000	0.000	0.000	0.000	0.000	0.000	0.000
TRINITY_DN181866_c1_g1	0.000	0.918	0.000	0.542	0.000	1.039	0.000	0.000	0.000	0.289
TRINITY_DN181868_c0_g1	0.000	0.000	5.011	0.000	0.000	0.000	0.000	0.000	0.000	0.750
TRINITY_DN181868_c1_g1	0.000	0.000	0.000	0.000	0.000	0.000	0.000	0.000	0.000	0.000
TRINITY_DN18186_c0_g1	0.000	0.327	0.000	0.000	0.000	0.000	0.000	0.000	0.000	0.000
TRINITY_DN181870_c0_g1	0.000	0.000	0.000	0.000	0.000	0.000	0.000	0.000	0.466	0.000
TRINITY_DN181870_c1_g1	0.000	0.000	0.000	0.000	0.000	0.000	0.610	0.000	0.000	0.515
TRINITY_DN181870_c5_g1	0.000	0.700	1.629	0.000	0.670	0.590	0.000	0.000	0.206	0.000
TRINITY_DN181870_c6_g1	0.000	0.000	0.000	0.000	0.000	0.000	0.221	0.000	0.369	0.596
TRINITY_DN181870_c8_g1	0.000	0.000	0.000	0.000	0.000	0.000	0.000	0.000	0.000	0.000
TRINITY_DN181871_c0_g1	0.000	0.000	0.000	0.000	0.000	0.000	0.000	0.000	0.000	0.595
TRINITY_DN181872_c0_g1	0.000	0.000	0.000	0.000	0.000	0.000	0.000	0.000	0.000	0.000
TRINITY_DN181872_c0_g4	0.000	0.000	0.000	0.000	0.000	0.000	0.000	0.000	0.540	0.223
TRINITY_DN181872_c1_g1	0.000	0.000	0.000	0.000	0.000	2.997	0.000	0.000	0.334	0.278
TRINITY_DN181872_c2_g1	0.000	0.000	1.593	0.600	0.000	0.000	0.000	0.000	0.000	0.000
TRINITY_DN181873_c0_g1	0.238	0.600	0.000	0.000	0.000	1.772	0.000	0.000	0.000	0.097
TRINITY_DN181873_c0_g2	11.361	12.576	27.322	16.041	12.249	15.316	12.735	8.381	17.772	7.343
TRINITY_DN181873_c0_g3	0.000	0.208	0.000	0.405	0.000	0.000	0.259	0.503	0.268	0.930
TRINITY_DN181874_c0_g1	0.000	0.000	0.000	0.000	0.000	0.000	0.000	4.490	0.000	0.917
TRINITY_DN181875_c0_g1	0.000	1.948	0.000	0.000	3.302	2.935	0.000	0.000	1.003	0.000
TRINITY_DN181875_c1_g1	0.911	0.000	0.000	0.000	0.000	0.000	0.000	0.000	0.000	0.000
TRINITY_DN181876_c0_g1	0.000	0.000	0.000	0.000	0.000	0.000	0.000	0.000	0.000	0.000
TRINITY_DN181876_c0_g2	0.971	0.000	0.000	0.000	0.000	0.000	0.000	0.000	0.000	0.000
TRINITY_DN181877_c0_g1	0.000	0.000	0.000	0.000	0.000	0.419	0.854	0.000	0.144	0.000
TRINITY_DN181877_c0_g2	1.064	0.000	0.000	0.000	0.000	0.000	0.000	0.000	0.000	0.000
TRINITY_DN181878_c0_g1	0.000	0.000	0.000	2.823	0.000	0.000	0.000	0.000	1.636	0.673
TRINITY_DN181879_c0_g3	0.298	0.000	0.000	0.000	0.000	0.000	0.000	0.000	0.000	0.000
TRINITY_DN181879_c1_g1	0.000	0.000	0.000	0.000	0.000	2.113	0.000	0.000	0.000	0.000
TRINITY_DN181879_c2_g1	0.000	0.000	0.000	0.000	0.000	0.000	0.000	0.000	0.000	0.479
TRINITY_DN181879_c3_g2	0.000	0.000	0.000	0.000	0.000	0.000	0.000	0.000	0.000	0.000
TRINITY_DN181879_c5_g1	0.000	0.000	0.000	1.178	0.000	1.697	0.000	0.000	0.304	0.157
TRINITY_DN181879_c7_g1	2.332	0.000	0.000	0.000	1.918	0.000	0.000	2.409	0.000	0.479
TRINITY_DN181879_c8_g1	0.000	0.000	0.000	0.000	0.000	0.000	0.000	0.000	0.000	0.000
TRINITY_DN18187_c0_g1	3.460	5.390	0.000	0.000	6.625	12.649	4.103	0.000	5.319	1.320
TRINITY_DN18187_c0_g2	0.568	0.000	0.000	0.000	0.000	0.000	0.000	0.000	0.842	0.464
TRINITY_DN18187_c1_g1	0.000	0.000	0.000	0.000	0.000	0.000	0.000	0.000	0.000	0.000
TRINITY_DN18187_c1_g2	0.000	0.000	0.000	0.000	0.000	0.000	0.000	0.000	0.000	0.688
TRINITY_DN18187_c3_g1	0.494	0.000	0.000	0.000	0.000	0.719	0.000	0.000	0.000	0.436
TRINITY_DN18187_c4_g1	0.000	0.710	0.000	0.621	0.000	0.000	0.000	0.000	0.203	0.000
TRINITY_DN18187_c5_g1	0.000	0.000	0.000	0.000	0.000	0.000	0.000	0.000	0.000	0.000
TRINITY_DN18187_c6_g1	0.000	0.000	0.000	0.000	2.305	0.000	0.000	0.000	0.000	1.729
TRINITY_DN18187_c7_g1	0.000	7.066	0.000	0.000	0.000	0.000	0.000	0.000	0.000	0.000
TRINITY_DN181880_c0_g1	0.000	0.000	0.000	0.000	0.000	0.000	1.025	0.000	0.504	0.839
TRINITY_DN181880_c1_g2	0.000	0.000	0.000	0.000	0.000	0.000	0.691	1.469	0.000	0.398
TRINITY_DN181880_c1_g3	0.000	0.000	0.000	2.071	1.136	0.000	0.671	0.000	2.032	0.000
TRINITY_DN181880_c1_g5	0.000	0.000	0.000	0.000	0.000	0.000	0.000	0.000	0.000	0.000
TRINITY_DN181880_c1_g6	0.000	0.000	0.000	0.000	0.000	0.000	0.000	0.000	0.000	1.227
TRINITY_DN181880_c2_g1	0.000	0.000	0.000	0.000	0.000	0.000	0.000	0.000	0.000	0.000
TRINITY_DN181883_c0_g1	0.000	0.000	0.000	0.000	0.000	0.000	0.000	0.000	0.390	0.000
TRINITY_DN181884_c0_g1	0.000	0.000	0.000	0.000	0.000	0.000	0.000	0.000	0.000	0.000
TRINITY_DN181885_c0_g1	0.000	0.326	0.000	0.000	0.888	0.000	0.351	0.775	0.188	0.883
TRINITY_DN181885_c1_g1	0.000	0.000	0.000	1.220	0.000	0.000	0.000	0.000	0.000	0.000
TRINITY_DN181885_c2_g1	0.474	0.417	0.000	0.000	1.243	0.000	0.449	0.000	0.000	0.627
TRINITY_DN181886_c1_g1	0.000	0.000	0.000	0.000	0.000	0.000	1.275	0.000	0.619	1.031
TRINITY_DN181886_c2_g1	0.000	0.000	0.000	0.000	0.000	0.000	0.000	0.000	0.000	0.000
TRINITY_DN181886_c2_g2	0.000	0.000	0.000	0.000	0.000	0.000	0.000	0.000	0.000	0.000
TRINITY_DN181886_c3_g1	0.000	0.000	0.000	0.000	1.857	3.356	0.000	0.000	0.000	0.464
TRINITY_DN181886_c4_g1	0.530	0.000	0.000	0.000	0.000	0.000	0.000	0.000	0.000	0.000
TRINITY_DN181886_c6_g1	0.000	0.000	0.000	0.000	0.000	0.000	0.000	0.000	0.000	0.000
TRINITY_DN181886_c7_g1	0.406	0.000	0.000	0.618	0.000	0.000	0.000	0.000	0.000	0.696
TRINITY_DN181887_c0_g1	0.000	0.000	0.000	0.000	0.000	0.000	2.735	2.759	0.245	0.000
TRINITY_DN181888_c0_g1	0.000	0.000	5.380	0.000	0.000	0.000	0.000	0.000	1.379	1.111
TRINITY_DN181888_c0_g2	0.000	0.000	0.000	0.000	4.275	3.803	0.000	0.000	1.320	0.000
TRINITY_DN181888_c0_g4	0.000	0.000	0.000	0.000	0.000	3.048	0.000	0.000	0.000	0.857
TRINITY_DN181888_c1_g1	1.715	0.000	0.000	0.000	0.000	0.000	0.000	0.000	0.000	0.000
TRINITY_DN181888_c3_g1	0.000	0.000	0.000	0.000	0.000	0.000	0.000	0.000	0.000	0.000
TRINITY_DN181889_c0_g1	0.000	0.000	0.000	0.000	0.000	0.000	0.000	0.000	0.000	0.000
TRINITY_DN181889_c1_g1	1.370	0.000	0.000	0.000	0.000	0.000	0.000	0.000	0.000	0.000
TRINITY_DN18188_c0_g1	0.000	1.217	0.000	0.000	2.240	0.708	0.581	1.321	0.000	2.314
TRINITY_DN18188_c0_g2	16.886	10.816	15.204	13.254	14.158	12.729	12.364	11.277	25.418	10.586
TRINITY_DN18188_c11_g1	0.000	0.000	0.000	0.000	0.000	0.000	0.000	0.000	0.000	0.000
TRINITY_DN18188_c14_g1	0.000	0.000	0.000	0.000	0.000	0.000	0.000	0.000	0.000	0.000
TRINITY_DN18188_c1_g2	0.000	0.000	0.000	0.000	0.000	0.000	1.580	0.000	0.000	0.000
TRINITY_DN18188_c1_g3	1.829	0.000	1.249	4.121	1.507	1.360	0.911	0.000	0.000	0.830
TRINITY_DN18188_c1_g4	0.776	0.000	1.053	0.000	0.000	0.000	0.000	0.000	0.763	0.000
TRINITY_DN18188_c1_g5	3.194	2.420	0.000	4.854	0.662	1.366	3.726	0.820	3.572	3.215
TRINITY_DN18188_c1_g6	8.275	3.155	8.251	6.697	7.406	24.115	7.689	4.478	7.462	9.089
TRINITY_DN18188_c1_g7	0.000	0.000	0.000	0.000	0.000	0.000	0.000	0.000	0.000	0.000
TRINITY_DN18188_c2_g1	0.000	0.000	0.000	0.000	0.000	0.000	0.000	0.000	0.000	0.000
TRINITY_DN18188_c3_g1	0.000	0.000	0.000	0.000	0.000	0.000	0.000	0.000	0.000	0.000
TRINITY_DN18188_c5_g1	0.000	0.000	0.000	0.000	0.000	0.000	0.000	0.000	0.000	0.000
TRINITY_DN18188_c6_g1	0.000	2.713	0.000	2.732	0.997	2.666	2.331	1.250	2.084	3.207
TRINITY_DN18188_c7_g1	0.000	0.000	0.000	0.000	0.000	0.000	0.000	0.000	0.000	0.160
TRINITY_DN18188_c8_g1	0.000	0.000	0.000	0.000	0.000	0.000	0.000	0.000	0.000	0.000
TRINITY_DN181890_c0_g2	1.471	0.000	0.000	0.000	0.000	0.000	0.000	0.000	2.313	1.207
TRINITY_DN181890_c2_g1	0.000	0.000	0.000	0.000	0.000	0.000	0.000	0.000	0.000	0.000
TRINITY_DN181891_c0_g1	0.000	0.790	0.403	0.009	0.000	0.000	0.000	0.000	0.252	1.727
TRINITY_DN181891_c1_g1	0.000	0.000	0.000	0.000	0.000	0.000	0.000	0.000	1.225	0.991
TRINITY_DN181891_c1_g2	0.000	0.000	0.000	0.000	0.000	0.000	0.000	0.000	0.000	0.000
TRINITY_DN181891_c1_g3	0.000	0.000	0.000	0.000	0.000	0.000	0.000	0.000	0.000	0.000
TRINITY_DN181891_c1_g4	0.000	0.000	0.000	0.000	0.000	0.000	0.000	0.000	0.000	0.000
TRINITY_DN181891_c1_g5	0.000	0.000	0.000	0.000	0.000	0.000	0.000	0.000	0.000	0.000
TRINITY_DN181891_c2_g1	0.000	0.000	0.000	0.000	0.000	0.000	0.000	0.000	0.000	0.000
TRINITY_DN181892_c0_g1	0.000	0.000	0.000	0.000	0.000	0.000	0.000	0.000	0.000	0.000
TRINITY_DN181893_c0_g1	0.000	0.000	0.000	0.000	0.000	0.000	0.000	0.000	0.000	0.000
TRINITY_DN181895_c0_g1	0.000	1.417	0.000	0.000	0.000	0.000	0.000	0.000	0.757	0.000
TRINITY_DN181896_c0_g1	0.000	0.000	0.306	0.000	0.000	0.332	0.411	0.000	0.000	0.185
TRINITY_DN181897_c0_g1	0.000	0.000	0.000	0.000	0.000	0.000	0.000	0.000	0.343	0.000
TRINITY_DN181897_c1_g1	1.205	0.000	0.000	1.801	0.000	0.000	0.000	0.000	0.000	0.000
TRINITY_DN181899_c1_g1	0.000	0.000	0.000	0.000	0.000	0.000	0.000	0.000	0.000	0.000
TRINITY_DN181899_c2_g1	0.884	0.000	0.000	1.326	0.000	0.000	0.877	0.000	0.434	0.000
TRINITY_DN18189_c0_g1	0.000	0.000	0.000	0.000	0.000	3.175	0.000	0.000	0.000	0.937
TRINITY_DN18189_c1_g1	0.000	2.375	0.000	9.411	0.000	0.000	0.000	0.000	0.000	0.000
TRINITY_DN18189_c3_g1	0.000	0.000	0.000	0.000	0.000	0.000	0.000	0.000	0.000	0.000
TRINITY_DN1818_c0_g1	51.660	48.869	37.625	67.907	50.251	52.633	60.252	38.500	60.356	46.240
TRINITY_DN1818_c1_g1	13.196	4.400	14.685	6.052	15.305	5.647	19.377	9.156	8.643	9.947
TRINITY_DN181900_c0_g1	0.000	0.000	0.000	0.000	0.000	0.000	1.731	0.000	0.000	0.165
TRINITY_DN181900_c1_g1	0.000	0.000	0.000	4.065	0.000	1.342	0.000	0.000	0.000	0.000
TRINITY_DN181901_c0_g1	0.000	0.000	0.000	0.000	0.000	0.000	0.000	0.000	0.161	0.655
TRINITY_DN181901_c0_g2	0.353	0.000	0.000	0.379	0.000	0.000	0.000	0.000	0.373	0.302
TRINITY_DN181901_c1_g1	0.000	0.000	0.000	0.000	0.000	0.000	0.000	0.000	0.000	0.000
TRINITY_DN181901_c1_g2	0.000	0.000	0.000	0.000	0.000	0.000	0.000	0.000	0.000	0.000
TRINITY_DN181901_c5_g1	0.000	0.000	0.000	0.000	0.000	0.000	0.000	0.000	0.579	0.964
TRINITY_DN181901_c6_g1	0.000	0.000	1.404	0.000	0.000	0.000	0.000	0.000	0.000	0.421
TRINITY_DN181903_c0_g1	0.000	0.000	0.000	0.000	0.000	0.000	0.000	0.000	0.000	0.000
TRINITY_DN181903_c1_g1	0.000	0.000	0.000	0.000	0.000	0.000	0.000	0.000	0.000	0.000
TRINITY_DN181904_c0_g1	0.000	2.412	0.000	0.000	4.118	0.000	5.963	0.000	1.925	3.454
TRINITY_DN181905_c0_g2	0.000	0.000	0.000	0.000	0.000	0.000	0.000	0.000	0.824	1.354
TRINITY_DN181906_c0_g1	0.000	0.000	0.000	0.000	0.000	0.000	0.000	0.000	0.000	0.000
TRINITY_DN181906_c1_g1	0.000	0.000	0.000	0.000	0.000	0.000	0.000	0.000	0.000	0.280
TRINITY_DN181906_c2_g1	0.000	0.000	0.000	0.000	3.496	0.000	0.000	0.000	0.000	0.871
TRINITY_DN181906_c3_g1	0.000	0.000	0.000	0.000	0.000	0.000	0.000	0.000	0.000	0.000
TRINITY_DN181907_c0_g1	0.000	3.927	0.000	0.000	0.000	0.000	0.000	0.000	1.012	0.000
TRINITY_DN181908_c0_g1	0.000	0.000	0.000	0.000	0.000	0.000	0.000	0.000	0.000	0.000
TRINITY_DN181909_c1_g1	0.000	0.000	0.000	0.000	0.000	0.000	0.000	0.000	0.000	0.000
TRINITY_DN181909_c2_g1	0.000	0.000	0.000	0.000	0.000	0.000	0.000	0.000	0.000	0.000
TRINITY_DN181909_c3_g1	0.000	0.000	0.000	0.000	0.000	0.000	0.000	0.000	0.000	0.000
TRINITY_DN18190_c0_g1	7.478	9.528	12.063	9.610	9.565	6.731	11.216	7.600	12.441	21.330
TRINITY_DN18190_c0_g2	206.380	215.502	173.490	192.604	207.344	202.884	238.990	212.404	234.798	216.851
TRINITY_DN18190_c10_g1	2.280	0.000	0.000	0.000	0.000	0.000	0.000	0.000	0.000	0.000
TRINITY_DN18190_c11_g1	0.000	0.000	0.000	0.000	0.000	0.000	0.000	0.000	0.000	0.000
TRINITY_DN18190_c12_g1	0.000	0.000	0.000	0.000	0.368	0.000	0.000	0.000	0.000	0.147
TRINITY_DN18190_c13_g1	0.000	0.000	0.000	0.000	0.000	0.000	0.000	0.000	0.000	0.000
TRINITY_DN18190_c1_g1	0.506	0.000	0.000	0.000	0.000	2.020	0.266	0.000	1.855	1.620
TRINITY_DN18190_c2_g1	0.000	1.064	0.092	2.016	0.083	1.450	0.122	0.000	1.318	1.762
TRINITY_DN18190_c2_g2	10.355	7.286	12.013	7.506	8.090	9.262	9.181	9.441	12.925	11.113
TRINITY_DN18190_c3_g1	0.000	0.000	1.924	0.000	0.000	0.000	0.692	0.000	1.046	0.000
TRINITY_DN18190_c6_g1	0.000	0.000	0.000	0.000	0.000	0.000	0.000	0.000	0.000	0.000
TRINITY_DN18190_c8_g1	2.547	0.000	0.000	0.000	0.000	0.000	0.000	0.000	0.000	0.000
TRINITY_DN18190_c8_g2	2.481	0.000	0.000	0.000	0.000	0.000	0.000	0.000	0.000	0.054
TRINITY_DN181910_c0_g2	0.000	0.000	0.000	0.000	0.000	0.000	0.000	0.000	0.000	0.000
TRINITY_DN181910_c3_g1	3.935	0.000	0.000	0.000	0.000	0.000	0.000	0.000	0.000	0.804
TRINITY_DN181911_c0_g1	0.000	0.000	0.629	0.000	0.000	0.000	0.000	0.000	0.000	0.000
TRINITY_DN181911_c1_g1	0.094	0.383	0.000	0.144	0.626	0.543	0.327	0.199	0.238	0.873
TRINITY_DN181912_c0_g1	0.000	0.000	0.000	0.000	0.000	0.000	0.000	0.000	0.000	0.000
TRINITY_DN181912_c0_g2	0.000	0.000	0.000	0.000	0.000	0.000	0.000	0.000	0.000	0.000
TRINITY_DN181912_c0_g3	0.000	0.000	0.000	0.000	0.000	0.000	0.000	0.000	0.000	1.089
TRINITY_DN181914_c0_g1	0.000	0.000	0.000	0.000	0.000	0.000	0.000	0.000	0.000	0.855
TRINITY_DN181915_c0_g1	0.129	0.000	0.000	0.000	0.000	0.214	0.227	0.262	0.131	0.176
TRINITY_DN181916_c0_g1	0.000	0.000	0.000	0.000	0.000	0.000	0.000	0.000	0.000	0.000
TRINITY_DN181919_c0_g1	0.000	0.000	0.000	0.000	0.000	0.000	0.000	0.000	0.000	2.059
TRINITY_DN18191_c0_g1	0.000	1.517	6.547	5.877	3.619	1.007	0.752	0.000	2.048	0.599
TRINITY_DN181920_c0_g1	1.920	0.000	0.000	0.000	0.000	0.000	0.000	0.000	0.000	0.000
TRINITY_DN181920_c1_g1	0.000	0.000	0.000	0.000	0.000	0.000	0.000	0.000	0.000	0.000
TRINITY_DN181921_c2_g1	0.632	1.140	0.000	0.000	0.000	0.000	1.225	0.000	0.000	0.000
TRINITY_DN181921_c3_g1	0.000	0.000	2.077	0.000	0.000	0.000	0.000	0.000	0.000	0.000
TRINITY_DN181923_c0_g1	0.000	0.000	0.000	0.000	0.000	0.000	0.839	0.000	0.834	0.000
TRINITY_DN181923_c0_g2	0.000	0.000	0.000	0.000	0.000	0.000	0.000	3.975	0.000	0.000
TRINITY_DN181923_c1_g1	0.000	0.000	0.000	0.000	0.000	0.000	0.000	0.000	0.000	0.928
TRINITY_DN181924_c0_g1	0.000	0.000	0.000	0.000	0.000	0.000	0.000	0.000	0.000	0.000
TRINITY_DN181925_c1_g1	0.000	0.000	0.000	2.518	0.000	0.000	0.000	0.000	0.000	0.000
TRINITY_DN181925_c4_g1	2.478	2.386	0.000	0.000	0.000	0.000	0.000	0.000	0.612	0.509
TRINITY_DN181925_c5_g1	0.841	0.366	0.000	0.000	1.395	1.844	0.788	0.865	0.417	1.027
TRINITY_DN181925_c6_g1	0.000	0.000	1.650	0.000	0.000	0.000	2.447	0.000	0.595	1.486
TRINITY_DN181925_c7_g1	0.000	2.987	0.000	4.550	0.000	0.000	0.000	0.000	3.046	0.000
TRINITY_DN181928_c0_g1	0.707	0.644	0.000	0.000	0.000	0.000	0.000	0.000	1.042	0.000
TRINITY_DN181928_c0_g2	0.000	0.000	0.000	0.000	0.000	0.000	0.000	0.000	0.795	0.000
TRINITY_DN181928_c1_g1	0.000	0.000	0.000	0.000	0.000	0.000	0.000	0.000	0.000	0.000
TRINITY_DN181928_c3_g1	0.000	0.000	0.000	0.000	0.000	0.000	0.000	0.000	0.000	0.000
TRINITY_DN181928_c3_g2	1.508	0.000	0.000	0.000	0.000	0.000	0.000	0.000	0.746	1.233
TRINITY_DN181929_c0_g1	0.642	0.274	2.585	0.000	0.000	0.468	0.295	0.000	1.283	0.912
TRINITY_DN181929_c1_g1	0.000	0.880	0.000	0.000	0.000	0.730	0.000	0.000	0.987	0.609
TRINITY_DN18192_c0_g1	11.689	10.498	9.858	12.329	10.378	9.814	13.463	14.611	12.844	12.505
TRINITY_DN18192_c0_g2	0.000	0.000	0.388	0.000	0.000	0.000	0.000	0.000	0.000	0.000
TRINITY_DN18192_c0_g3	0.815	0.353	0.000	0.000	0.000	0.000	0.000	0.000	0.405	0.000
TRINITY_DN18192_c0_g4	0.000	0.000	0.000	0.000	0.000	0.000	0.705	0.000	0.000	0.000
TRINITY_DN18192_c1_g1	0.000	0.000	0.000	0.000	0.000	0.000	0.000	0.000	0.000	0.000
TRINITY_DN18192_c2_g1	0.000	0.000	0.000	0.000	0.000	0.000	0.000	0.000	0.000	0.536
TRINITY_DN18192_c4_g1	0.000	0.000	0.000	0.000	0.000	0.000	0.000	0.000	0.000	0.000
TRINITY_DN18192_c5_g1	1.832	0.000	0.000	0.000	0.000	0.000	0.000	0.000	0.000	0.000
TRINITY_DN181930_c0_g1	0.000	0.000	0.000	0.000	0.000	0.000	0.000	0.000	0.000	0.000
TRINITY_DN181930_c0_g2	0.000	0.000	0.000	0.000	0.000	0.000	0.000	0.000	0.000	0.000
TRINITY_DN181930_c1_g1	0.607	2.186	0.000	0.000	0.000	0.000	0.000	0.000	0.440	0.496
TRINITY_DN181930_c2_g1	0.000	0.000	1.808	1.003	0.000	0.981	0.000	0.000	0.000	0.819
TRINITY_DN181930_c3_g1	0.000	0.000	0.000	0.000	0.000	0.000	0.000	0.000	0.000	0.000
TRINITY_DN181930_c4_g1	0.000	0.000	0.000	0.000	0.000	0.000	0.000	0.000	0.000	0.000
TRINITY_DN181930_c7_g1	0.000	0.000	2.250	0.000	0.000	0.000	0.000	0.000	0.818	1.346
TRINITY_DN181933_c0_g1	0.000	0.000	0.000	0.000	0.000	0.000	0.000	0.000	0.000	0.000
TRINITY_DN181934_c0_g1	0.000	0.000	0.000	0.000	0.879	0.000	0.000	0.000	0.000	0.000
TRINITY_DN181934_c1_g1	0.000	1.948	0.000	2.335	0.000	2.292	0.000	0.000	2.007	3.092
TRINITY_DN181935_c0_g1	1.255	0.000	0.850	0.000	0.000	0.000	0.000	0.000	0.618	0.000
TRINITY_DN181936_c0_g1	0.000	0.000	0.000	0.000	0.000	0.000	0.000	0.000	0.000	0.000
TRINITY_DN181936_c0_g2	0.000	0.000	0.000	0.000	0.000	0.000	0.000	0.000	0.000	0.000
TRINITY_DN181936_c1_g1	0.000	0.000	0.000	0.000	0.000	0.000	0.000	0.000	0.000	0.000
TRINITY_DN181937_c0_g1	0.000	0.000	0.000	0.000	0.000	0.000	0.000	0.000	0.000	0.000
TRINITY_DN181938_c0_g1	0.000	0.000	0.000	0.000	0.000	0.000	0.000	0.000	0.000	0.000
TRINITY_DN18193_c0_g1	0.000	0.000	0.000	0.000	0.000	0.000	0.000	0.000	0.000	0.000
TRINITY_DN18193_c0_g2	0.243	0.000	0.162	0.000	0.203	0.740	0.000	0.000	0.685	0.345
TRINITY_DN18193_c1_g1	4.526	0.566	3.084	0.000	0.000	0.000	1.387	0.000	3.316	0.917
TRINITY_DN181941_c0_g1	0.000	0.000	0.000	0.000	0.000	0.000	0.000	0.000	0.000	0.000
TRINITY_DN181941_c1_g1	0.369	0.215	0.000	0.000	0.000	0.000	0.000	0.000	0.129	0.448
TRINITY_DN181941_c2_g1	0.100	1.543	0.000	0.709	0.000	0.000	0.000	0.965	0.408	0.314
TRINITY_DN181943_c0_g1	0.000	0.000	0.000	0.000	0.000	0.000	0.802	0.000	0.000	0.334
TRINITY_DN181943_c1_g1	0.000	0.597	0.000	0.000	0.000	0.000	1.283	0.000	0.975	0.000
TRINITY_DN181944_c0_g1	0.000	0.000	0.000	1.821	0.000	0.000	0.000	0.000	0.000	1.502
TRINITY_DN181944_c0_g2	0.000	0.000	0.000	0.000	0.000	0.000	0.000	0.000	0.000	0.000
TRINITY_DN181944_c0_g3	0.000	1.653	0.000	0.000	0.779	0.000	0.000	0.000	0.000	0.241
TRINITY_DN181944_c1_g1	0.000	0.000	0.000	0.000	0.000	0.000	0.000	0.000	0.000	0.000
TRINITY_DN181944_c2_g1	0.000	0.649	0.000	0.000	0.000	0.000	0.000	1.474	0.000	0.000
TRINITY_DN181944_c4_g1	0.000	0.000	0.000	0.000	0.000	0.000	0.000	0.000	0.000	1.045
TRINITY_DN181945_c0_g1	0.000	0.000	0.000	0.000	0.000	0.000	0.000	0.000	0.000	1.581
TRINITY_DN181945_c1_g1	0.000	0.000	0.000	0.000	4.082	0.000	0.000	4.975	0.000	0.000
TRINITY_DN181947_c0_g1	0.000	0.000	0.000	0.000	0.000	0.000	0.000	0.000	0.592	0.000
TRINITY_DN181948_c0_g1	0.000	0.000	0.000	0.000	0.000	0.000	0.000	0.000	0.000	0.000
TRINITY_DN181949_c0_g1	0.000	0.000	0.000	0.000	0.000	3.142	0.000	0.000	0.000	0.000
TRINITY_DN181949_c1_g1	0.000	1.193	0.000	0.000	0.000	0.000	0.000	0.000	0.000	0.000
TRINITY_DN18194_c0_g1	0.000	0.000	0.000	0.000	0.000	0.000	0.000	0.000	0.000	0.000
TRINITY_DN18194_c0_g2	0.000	0.000	0.000	0.000	0.000	0.000	0.000	0.000	0.000	0.000
TRINITY_DN181950_c0_g1	1.449	1.575	1.968	0.000	0.000	1.257	3.354	0.000	3.160	2.985
TRINITY_DN181950_c0_g3	0.000	0.000	0.000	0.000	0.000	0.000	0.000	0.000	0.896	0.000
TRINITY_DN181950_c0_g5	4.446	0.000	0.000	0.000	0.000	0.000	0.000	1.432	2.265	0.000
TRINITY_DN181951_c0_g1	0.000	0.000	0.000	0.000	0.000	0.000	0.000	0.000	0.000	0.000
TRINITY_DN181954_c0_g1	0.000	0.000	0.000	0.000	0.000	0.000	0.000	0.000	0.000	0.000
TRINITY_DN181955_c0_g1	0.000	0.000	0.000	0.000	0.000	0.000	0.000	0.000	1.153	0.000
TRINITY_DN181956_c2_g1	0.000	0.783	0.000	0.000	0.510	0.000	0.000	0.627	0.000	0.374
TRINITY_DN181956_c3_g1	0.000	0.000	0.000	0.000	0.000	0.000	0.000	0.000	0.000	0.452
TRINITY_DN181958_c0_g1	0.000	0.000	0.000	0.000	2.999	0.000	0.000	0.000	0.000	0.000
TRINITY_DN181959_c0_g1	0.000	0.000	0.000	0.000	3.308	0.000	0.000	0.000	0.824	0.677
TRINITY_DN18195_c0_g1	0.000	0.000	0.000	0.000	0.000	0.000	0.000	0.000	0.642	0.683
TRINITY_DN18195_c0_g2	3.164	2.276	2.403	3.184	1.359	2.405	2.390	1.506	2.274	0.600
TRINITY_DN181961_c0_g2	0.000	0.000	0.000	0.978	0.213	0.000	0.112	0.000	0.193	0.361
TRINITY_DN181961_c10_g1	0.553	0.000	0.000	0.000	0.000	0.000	0.000	0.000	0.277	0.337
TRINITY_DN181961_c11_g1	0.000	0.000	0.000	0.000	0.000	0.000	0.000	0.000	0.000	0.000
TRINITY_DN181961_c13_g1	0.000	0.000	0.000	0.000	0.000	0.000	0.000	0.000	0.000	0.000
TRINITY_DN181961_c2_g1	0.506	0.427	0.679	0.774	0.000	0.368	0.229	1.033	0.381	0.411
TRINITY_DN181961_c3_g1	0.000	0.000	0.000	0.000	0.000	0.000	0.000	2.203	0.000	0.000
TRINITY_DN181961_c6_g1	0.000	0.000	0.000	0.000	0.000	0.000	2.540	0.000	0.000	1.011
TRINITY_DN181961_c7_g1	0.317	0.656	0.000	0.000	0.000	0.000	0.000	0.000	0.000	0.000
TRINITY_DN181961_c9_g1	0.000	0.000	0.000	0.000	0.000	0.000	0.000	0.000	0.000	2.117
TRINITY_DN181962_c0_g1	0.000	0.000	0.000	0.000	0.000	0.000	0.000	0.000	0.000	0.000
TRINITY_DN181963_c0_g1	0.536	0.252	0.000	0.000	0.000	0.000	1.024	0.000	0.000	0.136
TRINITY_DN181964_c0_g2	0.000	0.000	0.000	0.000	0.000	0.000	0.000	0.000	0.000	0.000
TRINITY_DN181964_c1_g1	0.000	0.000	0.000	0.000	0.000	0.000	0.000	0.000	0.595	0.000
TRINITY_DN181966_c1_g1	0.000	0.000	0.000	0.000	0.000	0.000	0.000	0.000	0.000	0.000
TRINITY_DN181966_c2_g1	0.000	0.000	0.000	0.000	0.000	0.000	0.000	0.000	0.000	0.000
TRINITY_DN181967_c0_g1	0.000	0.000	0.000	0.000	0.000	0.000	0.000	0.000	0.000	0.966
TRINITY_DN181967_c0_g2	0.000	0.000	0.000	0.631	0.690	0.607	0.000	0.000	0.206	1.015
TRINITY_DN181968_c0_g1	0.000	2.612	0.000	0.000	4.417	1.989	1.368	0.000	0.000	1.657
TRINITY_DN181969_c0_g1	0.000	0.000	0.000	0.000	0.000	0.000	0.000	0.000	0.000	1.411
TRINITY_DN18196_c0_g1	1.370	0.261	0.000	0.000	0.000	0.446	0.581	0.000	0.623	0.000
TRINITY_DN18196_c0_g2	2.641	2.603	1.806	0.000	0.000	0.000	2.685	0.000	0.965	1.084
TRINITY_DN18196_c0_g3	3.292	0.000	0.000	0.000	0.000	0.000	0.000	0.000	0.000	0.000
TRINITY_DN18196_c0_g4	0.000	0.000	0.000	0.000	0.000	1.857	0.000	0.000	0.000	0.172
TRINITY_DN18196_c2_g1	0.000	0.000	0.000	0.000	0.000	0.000	0.000	0.000	0.000	0.000
TRINITY_DN18196_c2_g2	0.000	0.000	0.000	0.000	0.000	0.000	0.000	0.000	0.000	0.000
TRINITY_DN18196_c3_g2	0.000	0.000	0.000	0.000	0.000	0.000	0.000	0.000	0.000	0.857
TRINITY_DN18196_c7_g1	0.000	0.000	0.000	0.000	0.000	0.000	0.000	0.000	0.000	0.000
TRINITY_DN18196_c8_g1	3.376	0.000	4.592	2.664	4.169	2.502	7.515	0.000	3.381	1.864
TRINITY_DN181970_c0_g2	0.000	0.000	0.000	0.000	0.000	0.000	0.000	0.000	0.000	1.303
TRINITY_DN181971_c0_g1	0.000	0.000	0.000	0.000	0.000	0.000	0.000	0.000	0.000	0.000
TRINITY_DN181971_c0_g2	0.000	1.264	0.000	0.000	0.000	0.000	0.000	2.679	2.859	0.000
TRINITY_DN181971_c0_g3	1.154	0.000	0.000	1.724	0.000	0.000	0.000	2.383	0.000	0.000
TRINITY_DN181971_c0_g4	1.312	0.000	0.000	0.000	0.000	0.964	0.000	0.000	1.055	0.268
TRINITY_DN181971_c0_g5	0.000	0.000	0.000	2.368	0.000	2.353	0.000	0.000	0.795	0.000
TRINITY_DN181971_c0_g6	0.000	0.000	0.000	0.000	0.000	0.000	0.000	0.000	0.000	0.000
TRINITY_DN181971_c1_g1	1.571	0.000	0.000	0.000	0.000	0.000	1.602	0.000	0.000	0.642
TRINITY_DN181972_c0_g1	0.000	0.000	0.000	0.000	0.000	0.000	0.000	0.000	0.000	0.521
TRINITY_DN181974_c0_g1	0.000	0.000	0.000	0.000	0.000	0.000	0.000	0.000	0.427	0.000
TRINITY_DN181977_c0_g1	0.000	0.000	0.000	0.000	0.000	0.000	0.000	0.000	0.000	0.000
TRINITY_DN181979_c0_g1	0.000	0.000	0.000	0.000	0.000	0.000	0.000	0.000	0.000	0.214
TRINITY_DN181979_c1_g1	0.000	0.000	0.000	0.000	0.000	0.000	0.000	0.000	0.000	0.000
TRINITY_DN18197_c0_g1	23.463	20.102	21.635	21.579	12.338	26.378	21.389	20.531	24.841	34.247
TRINITY_DN18197_c0_g3	2.700	0.000	3.510	0.000	4.151	0.000	0.000	0.000	0.000	1.040
TRINITY_DN18197_c1_g1	0.000	0.537	0.847	0.000	0.000	0.918	0.000	0.000	0.514	0.299
TRINITY_DN18197_c2_g1	0.000	0.000	0.000	1.668	1.294	0.000	0.000	0.000	0.143	0.000
TRINITY_DN18197_c3_g1	0.000	0.917	0.000	0.000	0.000	0.000	0.000	0.000	0.478	0.000
TRINITY_DN18197_c5_g1	0.000	0.000	0.000	0.000	0.000	0.000	0.000	0.000	0.000	0.000
TRINITY_DN181980_c0_g1	0.000	0.000	0.000	0.000	0.000	0.000	0.000	0.000	0.000	0.000
TRINITY_DN181982_c0_g1	0.000	0.000	3.729	0.000	0.000	0.000	0.000	0.000	0.000	0.559
TRINITY_DN181982_c1_g1	0.000	0.000	0.000	0.000	0.000	0.000	0.000	0.000	0.000	0.991
TRINITY_DN181984_c0_g2	3.163	0.000	0.000	0.000	0.000	0.000	0.000	0.000	0.000	0.000
TRINITY_DN181985_c0_g1	0.000	0.000	0.000	0.000	0.000	0.000	0.000	0.000	0.000	0.000
TRINITY_DN181987_c0_g1	0.000	0.000	0.000	0.000	0.000	0.000	0.000	0.000	0.000	0.000
TRINITY_DN181987_c0_g2	0.000	0.000	0.000	0.289	0.315	0.000	0.000	0.000	0.190	0.536
TRINITY_DN181987_c0_g3	0.000	0.000	0.000	0.000	0.000	0.000	0.000	0.000	0.000	1.011
TRINITY_DN181987_c0_g4	0.758	3.159	0.000	0.329	0.355	1.652	1.860	0.771	1.272	0.629
TRINITY_DN181987_c1_g1	0.000	0.000	0.000	2.758	0.000	0.000	0.000	0.000	0.000	0.000
TRINITY_DN181987_c2_g1	0.000	0.000	0.000	0.000	0.000	3.373	0.000	0.000	0.661	0.973
TRINITY_DN181988_c1_g1	0.000	0.000	0.000	0.000	0.000	0.000	0.000	1.634	0.000	0.000
TRINITY_DN18198_c0_g1	0.000	2.213	4.459	8.539	5.221	0.000	0.000	3.885	0.485	1.183
TRINITY_DN18198_c2_g2	0.000	0.000	0.000	0.000	0.000	0.000	0.000	0.000	0.000	0.773
TRINITY_DN18198_c3_g1	0.000	0.000	0.000	0.000	0.000	0.000	0.000	0.000	0.000	0.000
TRINITY_DN181990_c0_g1	0.000	0.000	0.000	0.000	0.000	0.000	0.000	0.000	0.000	0.326
TRINITY_DN181990_c1_g1	0.000	0.363	0.000	0.000	0.000	0.000	0.000	0.000	0.428	0.500
TRINITY_DN181990_c2_g1	0.000	0.000	0.000	0.000	0.000	0.000	0.000	0.000	0.000	0.000
TRINITY_DN181990_c5_g1	0.000	0.000	0.000	0.000	0.000	0.000	0.000	0.000	0.000	0.000
TRINITY_DN181992_c0_g1	0.000	0.000	0.000	0.000	3.678	0.000	0.000	0.000	0.000	0.000
TRINITY_DN181994_c1_g1	0.000	0.000	0.000	0.000	0.000	0.000	0.000	0.000	0.000	0.000
TRINITY_DN181996_c0_g1	0.000	0.000	0.000	0.000	0.000	0.000	0.000	0.000	0.000	0.000
TRINITY_DN181996_c0_g2	0.000	0.929	0.000	0.000	0.000	0.000	0.333	0.000	0.000	0.653
TRINITY_DN181996_c1_g1	0.000	0.000	0.000	0.000	0.000	0.000	0.000	0.000	0.000	0.000
TRINITY_DN181996_c2_g1	0.000	0.000	0.000	0.000	0.000	0.000	0.000	0.000	0.000	0.000
TRINITY_DN181996_c6_g1	0.000	0.000	0.000	0.000	0.000	0.000	0.000	2.808	0.000	0.000
TRINITY_DN181996_c7_g1	0.000	0.000	0.000	0.000	0.000	0.892	0.000	0.000	0.898	0.248
TRINITY_DN181996_c8_g1	0.000	0.000	0.000	0.000	1.362	0.000	0.817	0.000	0.000	0.000
TRINITY_DN181997_c0_g1	0.000	0.000	0.000	0.000	0.000	0.000	0.000	0.000	0.000	0.000
TRINITY_DN181997_c1_g1	0.000	0.000	0.000	0.000	0.000	0.000	0.000	0.000	0.000	0.000
TRINITY_DN181998_c0_g1	1.027	0.000	1.404	1.541	0.000	0.000	0.000	0.000	0.000	0.000
TRINITY_DN181998_c0_g2	0.000	0.000	0.000	0.000	0.000	0.000	1.414	0.000	0.000	0.569
TRINITY_DN181998_c0_g4	0.000	0.000	0.000	0.000	0.000	0.000	0.000	0.000	0.000	0.000
TRINITY_DN181998_c0_g5	0.000	0.000	0.000	0.000	0.000	0.000	0.000	2.225	0.000	0.881
TRINITY_DN181998_c0_g6	0.000	0.000	0.000	0.000	0.000	0.000	0.000	0.000	0.000	0.000
TRINITY_DN181998_c2_g1	0.000	6.265	0.000	0.000	0.000	0.000	0.743	0.000	0.745	1.553
TRINITY_DN181998_c4_g1	0.000	0.000	0.000	0.000	0.000	0.000	0.000	0.000	0.000	0.000
TRINITY_DN181998_c5_g1	0.000	0.000	0.000	0.000	0.000	0.000	0.000	0.000	0.773	0.000
TRINITY_DN181999_c0_g1	0.000	0.000	0.000	0.000	1.027	0.000	0.000	0.000	0.000	0.762
TRINITY_DN181999_c1_g1	0.000	0.000	0.000	0.000	0.000	0.000	0.000	0.000	0.000	0.000
TRINITY_DN18199_c0_g1	0.000	0.000	1.519	0.000	0.000	0.000	0.000	0.000	0.000	0.000
TRINITY_DN18199_c0_g2	0.000	0.000	0.000	0.337	0.000	0.000	0.198	0.000	0.000	0.179
TRINITY_DN18199_c11_g1	0.000	0.000	0.000	0.000	2.532	0.000	0.000	0.000	0.767	0.000
TRINITY_DN18199_c11_g2	0.000	0.814	0.000	0.000	0.000	0.000	0.000	0.000	0.000	0.000
TRINITY_DN18199_c12_g1	0.000	0.000	0.000	0.000	0.000	0.000	0.000	0.000	0.174	0.142
TRINITY_DN18199_c15_g1	0.000	0.000	0.000	0.000	0.000	0.000	0.000	0.000	0.000	0.951
TRINITY_DN18199_c1_g1	1.690	0.000	0.000	0.137	0.000	1.867	0.000	0.000	0.196	0.075
TRINITY_DN18199_c1_g2	0.491	2.920	3.470	2.662	2.036	2.986	1.629	1.972	2.262	1.795
TRINITY_DN18199_c2_g1	0.000	0.000	0.000	0.000	0.000	0.000	0.000	0.000	0.364	2.137
TRINITY_DN18199_c3_g1	0.000	0.000	0.000	0.000	0.000	0.000	0.000	0.000	0.000	0.000
TRINITY_DN18199_c3_g2	0.000	0.000	0.000	0.000	0.000	0.000	0.000	0.000	0.000	0.000
TRINITY_DN18199_c5_g1	0.000	0.000	0.000	0.000	0.000	0.000	0.000	0.000	0.000	0.000
TRINITY_DN18199_c5_g2	1.727	0.000	0.000	2.023	0.000	2.529	0.000	0.000	1.720	0.706
TRINITY_DN18199_c9_g1	0.000	0.000	0.000	0.000	0.000	0.000	0.000	0.000	0.000	0.000
TRINITY_DN1819_c0_g1	4.481	7.723	3.826	5.681	2.453	3.785	3.943	2.213	6.485	3.800
TRINITY_DN1819_c0_g2	21.636	20.172	18.875	16.616	18.626	19.885	22.000	17.021	21.315	22.303
TRINITY_DN1819_c0_g3	0.792	0.000	0.000	0.000	0.000	0.000	0.000	0.000	0.280	0.379
TRINITY_DN1819_c1_g1	0.000	0.000	0.000	0.000	0.000	0.000	0.000	0.000	0.000	0.000
TRINITY_DN1819_c4_g1	0.000	0.000	2.453	1.349	2.961	0.000	0.000	1.868	0.000	0.000
TRINITY_DN181_c0_g1	2.711	2.999	0.928	1.874	0.473	1.821	3.412	0.854	2.531	2.938
TRINITY_DN181_c0_g2	0.279	0.158	0.000	0.000	0.000	0.000	0.000	0.000	0.309	0.000
TRINITY_DN181_c1_g1	4.251	0.000	0.000	0.000	0.000	0.000	0.000	0.000	3.169	0.864
TRINITY_DN181_c2_g1	0.000	0.000	0.000	0.000	0.000	0.000	0.000	0.000	0.000	0.000
TRINITY_DN181_c4_g2	3.936	9.108	3.316	8.191	8.020	2.160	2.800	0.000	5.113	6.415
TRINITY_DN181_c5_g1	0.000	0.000	0.000	0.000	0.000	0.000	0.000	0.000	0.000	0.530
TRINITY_DN182000_c0_g1	1.340	0.000	1.814	0.000	1.105	0.000	0.000	0.000	0.388	0.000
TRINITY_DN182000_c0_g2	0.000	0.000	0.000	0.000	0.000	0.000	0.000	0.000	0.000	0.000
TRINITY_DN182000_c0_g3	0.000	0.000	0.000	0.000	0.000	0.000	0.000	0.000	0.000	0.000
TRINITY_DN182000_c2_g1	0.000	0.000	0.000	0.000	0.000	0.000	0.000	0.000	0.000	0.000
TRINITY_DN182001_c0_g1	0.000	0.000	0.000	0.000	0.000	0.000	0.000	0.000	0.383	0.319
TRINITY_DN182001_c1_g1	0.000	0.000	0.000	0.000	0.000	0.609	0.000	0.000	0.000	0.000
TRINITY_DN182004_c0_g2	0.000	0.000	0.000	0.000	0.000	0.000	0.000	0.000	0.000	0.000
TRINITY_DN182004_c0_g4	0.000	0.000	0.000	0.000	0.000	0.000	0.501	0.000	0.000	0.000
TRINITY_DN182004_c1_g1	0.000	0.000	0.000	0.000	0.000	0.000	0.000	0.000	0.000	0.000
TRINITY_DN182004_c3_g1	1.008	0.000	0.000	0.000	0.000	0.000	0.000	0.000	0.000	0.000
TRINITY_DN182004_c4_g1	0.000	0.000	0.000	0.000	0.000	0.000	4.384	4.266	0.000	0.000
TRINITY_DN182006_c0_g1	0.000	1.221	0.000	0.000	0.000	0.000	0.000	0.000	0.000	0.000
TRINITY_DN182006_c0_g2	0.000	0.000	0.000	0.000	0.000	0.000	0.000	0.000	0.000	0.000
TRINITY_DN182007_c1_g1	0.000	0.000	0.000	0.000	0.000	0.000	0.000	0.000	0.000	0.000
TRINITY_DN182008_c0_g1	0.000	0.492	0.199	0.457	0.000	0.863	0.132	0.000	0.150	0.905
TRINITY_DN182009_c0_g2	2.669	0.000	0.000	0.000	0.000	0.000	0.000	0.000	0.000	1.077
TRINITY_DN182009_c2_g1	0.000	0.000	0.000	0.000	0.000	0.000	0.000	0.000	0.000	2.117
TRINITY_DN18200_c0_g1	0.000	0.000	0.000	0.000	0.000	0.000	0.000	0.000	0.000	0.000
TRINITY_DN182010_c0_g1	0.000	0.614	0.000	0.000	2.234	0.000	0.000	0.000	0.333	0.277
TRINITY_DN182010_c0_g2	0.000	0.000	0.000	0.000	0.000	0.000	0.000	0.000	0.000	0.000
TRINITY_DN182011_c0_g1	0.000	0.000	0.000	0.000	0.000	0.000	0.000	0.000	0.000	0.000
TRINITY_DN182011_c1_g1	0.000	0.000	0.000	0.000	0.000	0.000	0.000	0.000	0.000	0.000
TRINITY_DN182013_c0_g1	0.000	0.000	0.000	0.000	0.000	0.000	0.000	0.000	0.000	0.000
TRINITY_DN182014_c0_g1	0.159	0.000	0.000	0.000	0.000	0.000	0.141	0.323	0.161	0.129
TRINITY_DN182014_c0_g2	2.192	0.000	0.000	0.000	2.007	0.000	0.000	0.000	1.423	1.783
TRINITY_DN182014_c3_g1	0.000	0.000	0.000	0.000	0.000	0.000	0.000	0.000	0.000	0.000
TRINITY_DN182014_c4_g1	0.000	0.000	0.000	0.000	0.000	0.000	0.000	0.000	0.000	0.579
TRINITY_DN182014_c5_g1	0.000	0.000	0.000	0.000	0.000	0.000	0.000	0.000	0.000	1.560
TRINITY_DN182014_c7_g1	0.000	0.000	0.000	0.000	0.000	0.000	0.000	0.000	0.000	0.000
TRINITY_DN182015_c1_g1	0.000	0.000	0.000	0.000	0.000	0.000	0.000	0.000	0.000	0.000
TRINITY_DN182015_c2_g1	0.000	0.000	0.000	3.487	0.000	3.526	3.836	0.000	2.502	0.517
TRINITY_DN182016_c0_g1	0.181	0.151	0.000	1.801	1.984	1.792	0.260	2.486	0.595	0.237
TRINITY_DN182016_c0_g2	0.000	0.000	0.000	0.000	0.000	2.367	0.000	0.000	0.000	0.000
TRINITY_DN182016_c1_g2	0.000	0.000	0.000	0.000	0.000	0.000	0.000	0.000	0.000	3.190
TRINITY_DN182017_c0_g1	0.000	0.000	0.000	0.000	0.000	0.000	0.000	0.000	0.000	0.000
TRINITY_DN182017_c0_g2	0.000	0.000	0.000	0.000	0.000	0.229	0.000	0.000	0.080	0.064
TRINITY_DN182017_c0_g3	0.000	0.000	0.000	0.000	0.000	1.051	0.000	0.000	0.000	0.000
TRINITY_DN182017_c1_g1	0.000	0.574	0.862	2.874	1.050	0.934	0.617	1.317	0.000	0.260
TRINITY_DN182018_c0_g1	0.759	0.000	0.000	0.000	0.000	1.119	0.000	0.000	0.415	0.000
TRINITY_DN182018_c2_g1	0.000	0.000	0.000	0.000	0.000	0.000	0.000	0.000	0.000	0.000
TRINITY_DN182019_c0_g1	0.000	0.000	0.000	0.000	0.000	0.000	0.000	0.000	0.117	0.000
TRINITY_DN182019_c0_g3	0.000	0.000	0.000	0.000	0.676	0.000	0.381	0.000	0.490	0.707
TRINITY_DN18201_c0_g1	0.000	0.000	0.000	0.000	8.017	0.000	0.000	4.890	0.000	5.685
TRINITY_DN18201_c0_g3	0.000	0.000	0.000	0.000	0.000	0.000	0.000	0.000	0.000	0.902
TRINITY_DN18201_c0_g4	13.047	10.408	8.618	13.813	8.737	5.039	11.125	6.185	5.864	10.927
TRINITY_DN182020_c0_g1	0.000	0.213	0.338	0.386	0.841	0.367	0.457	0.000	0.634	0.718
TRINITY_DN182021_c1_g1	0.000	0.000	0.000	0.000	0.000	0.000	0.000	0.000	0.000	0.000
TRINITY_DN182022_c1_g1	0.000	0.000	0.000	0.000	0.000	0.000	0.000	0.000	0.000	0.000
TRINITY_DN182023_c0_g1	0.000	0.000	0.000	0.000	0.000	0.000	0.000	0.000	0.000	0.000
TRINITY_DN182023_c0_g2	0.403	0.000	0.000	0.000	0.000	0.000	0.000	0.000	0.000	0.000
TRINITY_DN182024_c0_g1	0.000	0.000	0.000	0.000	0.000	0.000	0.000	0.000	0.000	0.000
TRINITY_DN182024_c0_g2	0.000	0.000	0.000	0.000	0.000	0.000	0.000	0.000	0.000	0.000
TRINITY_DN182027_c0_g1	0.000	0.000	0.000	0.000	0.000	0.000	0.000	0.000	0.000	0.000
TRINITY_DN182029_c0_g1	1.543	3.139	3.909	3.196	2.087	3.940	1.412	2.548	1.689	1.703
TRINITY_DN182029_c0_g2	0.743	0.000	0.000	0.000	0.000	0.000	2.608	0.000	3.733	1.406
TRINITY_DN182029_c1_g1	0.000	0.200	0.000	0.365	0.397	0.000	0.430	0.000	0.479	0.193
TRINITY_DN182029_c2_g1	0.000	0.000	0.000	0.000	0.000	0.000	0.000	0.000	0.000	0.224
TRINITY_DN182029_c3_g1	0.000	0.000	0.000	0.000	2.084	0.000	2.578	0.000	0.000	0.521
TRINITY_DN18202_c0_g1	0.000	0.000	0.000	0.000	0.000	0.000	0.000	0.000	0.000	0.000
TRINITY_DN18202_c0_g2	0.000	0.000	0.000	0.000	0.000	0.000	0.000	0.000	0.000	0.000
TRINITY_DN18202_c0_g3	0.000	0.000	0.000	0.000	0.000	0.000	0.000	0.000	0.000	0.000
TRINITY_DN18202_c0_g4	0.000	2.355	0.000	0.000	0.000	0.000	0.000	0.000	0.000	0.000
TRINITY_DN18202_c1_g2	2.297	0.000	0.000	0.000	0.000	0.000	0.000	0.000	1.146	0.934
TRINITY_DN18202_c1_g3	0.000	0.000	0.000	0.000	0.000	2.278	0.000	0.000	0.000	0.000
TRINITY_DN18202_c1_g4	0.000	0.000	0.000	0.000	0.000	0.000	0.000	0.000	0.000	0.000
TRINITY_DN18202_c2_g1	0.000	2.102	0.000	0.000	0.000	0.000	0.000	0.000	0.000	0.000
TRINITY_DN18202_c2_g2	4.960	3.334	0.000	3.537	3.941	0.000	4.962	0.000	0.000	0.981
TRINITY_DN182032_c1_g1	0.000	0.000	0.000	0.000	0.000	0.000	0.000	0.000	0.000	0.262
TRINITY_DN182033_c1_g1	0.510	0.000	0.000	0.000	0.425	0.000	0.923	0.000	0.000	0.000
TRINITY_DN182033_c2_g1	0.000	0.000	0.000	0.000	0.000	0.000	0.000	0.000	0.000	0.000
TRINITY_DN182033_c3_g1	0.000	0.000	0.000	0.000	0.000	0.000	0.000	0.000	0.000	0.000
TRINITY_DN182034_c0_g1	1.037	0.000	0.000	0.000	0.000	0.000	0.000	0.000	1.588	0.425
TRINITY_DN182034_c0_g2	0.000	0.000	0.000	3.487	0.000	0.000	0.000	0.000	0.583	0.000
TRINITY_DN182034_c1_g1	0.000	0.000	0.000	0.000	0.000	0.000	0.000	0.000	0.650	0.540
TRINITY_DN182034_c2_g1	0.000	0.000	0.000	0.000	0.000	1.132	0.000	0.000	0.377	0.000
TRINITY_DN182034_c2_g2	0.000	0.000	0.000	0.000	0.000	0.000	0.000	0.000	0.000	0.000
TRINITY_DN182034_c3_g1	0.000	0.000	0.000	0.000	0.000	0.000	0.000	0.000	0.000	0.000
TRINITY_DN182036_c0_g1	0.000	0.000	0.000	0.000	0.000	0.000	1.538	0.000	0.746	1.850
TRINITY_DN182036_c1_g1	0.839	0.000	0.000	0.000	0.000	0.000	0.000	0.000	0.000	0.000
TRINITY_DN182036_c1_g2	0.000	0.556	0.000	0.000	0.000	0.000	0.000	0.000	0.000	0.003
TRINITY_DN182036_c4_g1	0.000	0.000	0.000	0.000	0.000	0.000	0.000	0.000	0.000	0.000
TRINITY_DN182036_c6_g1	0.000	1.515	0.000	0.000	0.000	0.000	0.000	0.000	0.000	0.000
TRINITY_DN182036_c7_g1	1.450	0.000	0.000	0.000	0.000	0.000	0.000	0.000	0.000	0.000
TRINITY_DN182037_c0_g1	0.000	0.000	0.000	0.000	0.000	0.000	0.000	0.000	0.599	0.000
TRINITY_DN182037_c0_g2	0.000	0.000	0.000	0.000	0.000	0.000	0.000	0.000	0.000	0.000
TRINITY_DN182037_c0_g3	0.000	0.000	0.000	0.000	0.000	0.000	0.599	0.000	0.000	0.253
TRINITY_DN182039_c0_g1	2.364	0.000	0.000	0.000	0.000	0.000	0.000	0.000	0.000	0.000
TRINITY_DN182039_c1_g1	0.000	0.000	0.000	3.342	0.910	0.000	0.000	0.000	1.056	1.365
TRINITY_DN182039_c4_g1	0.000	0.000	0.000	0.000	0.000	0.000	0.000	0.000	0.000	0.000
TRINITY_DN18203_c0_g1	3.655	3.105	2.306	4.489	2.049	1.789	0.444	2.006	2.470	4.506
TRINITY_DN18203_c0_g2	0.000	0.000	0.000	0.000	0.000	0.000	1.511	0.000	0.000	0.000
TRINITY_DN18203_c1_g1	0.000	0.000	0.000	0.000	0.000	0.000	0.000	0.000	0.000	0.000
TRINITY_DN18203_c2_g2	0.000	0.000	0.000	0.000	1.705	0.000	0.000	0.000	0.000	0.000
TRINITY_DN18203_c2_g3	0.000	0.000	0.000	0.000	0.000	0.000	0.000	0.000	0.000	0.000
TRINITY_DN18203_c3_g1	0.000	0.000	0.000	0.000	0.000	2.585	0.000	0.000	0.000	0.000
TRINITY_DN182040_c0_g1	0.000	0.000	0.000	0.000	0.000	0.000	0.000	0.000	1.076	0.000
TRINITY_DN182041_c0_g1	0.000	0.000	0.000	0.000	0.000	0.000	0.000	0.000	0.000	0.000
TRINITY_DN182041_c1_g1	0.000	0.000	0.000	0.899	0.000	0.000	0.000	1.377	0.327	1.088
TRINITY_DN182042_c0_g1	0.000	0.000	1.238	1.361	0.000	0.000	0.000	0.000	0.000	0.669
TRINITY_DN182042_c0_g2	0.000	0.000	0.000	0.000	0.000	0.000	0.000	0.000	0.000	0.000
TRINITY_DN182042_c1_g1	0.805	0.681	0.360	0.000	0.000	0.000	0.731	0.000	0.673	0.763
TRINITY_DN182042_c2_g1	0.000	0.000	0.000	0.000	0.000	0.000	0.000	0.000	0.000	0.000
TRINITY_DN182042_c2_g2	2.280	0.000	0.000	0.000	0.000	0.000	0.000	0.000	0.000	0.000
TRINITY_DN182042_c4_g1	0.000	0.000	0.000	0.000	0.000	0.000	0.000	0.000	0.000	0.000
TRINITY_DN182043_c0_g1	0.477	0.000	0.642	0.000	0.000	0.000	0.000	0.000	0.000	0.294
TRINITY_DN182044_c0_g1	0.000	0.000	0.000	0.000	0.000	0.000	0.000	0.000	0.000	0.000
TRINITY_DN182044_c1_g1	0.000	0.000	0.000	0.000	0.000	0.000	0.000	0.000	0.000	0.000
TRINITY_DN182044_c2_g1	1.656	0.000	2.267	0.000	0.000	0.000	0.000	0.000	0.000	0.000
TRINITY_DN182045_c0_g1	1.255	0.000	0.000	0.000	0.000	0.000	0.000	0.000	0.000	0.000
TRINITY_DN182047_c0_g1	1.887	0.651	0.000	0.574	1.253	0.551	0.702	0.775	0.564	1.228
TRINITY_DN182048_c0_g1	0.000	3.108	0.000	1.256	0.000	0.000	0.000	0.000	0.000	0.344
TRINITY_DN182048_c0_g3	0.247	0.416	0.000	0.000	0.000	0.000	0.447	0.000	0.248	0.301
TRINITY_DN182048_c1_g1	0.171	0.142	0.229	0.000	0.000	0.000	0.305	0.000	0.351	0.626
TRINITY_DN182048_c3_g1	0.000	3.316	0.000	0.000	0.000	0.000	0.000	0.000	0.000	0.000
TRINITY_DN182048_c4_g1	0.000	0.000	0.000	0.000	0.000	0.000	0.000	0.000	0.000	0.000
TRINITY_DN182048_c5_g1	0.000	0.000	0.000	0.000	0.000	0.000	0.000	0.000	0.000	0.388
TRINITY_DN182049_c0_g1	0.000	0.000	0.000	0.000	0.000	0.000	0.561	0.000	0.000	0.000
TRINITY_DN18204_c0_g1	0.000	0.000	0.000	1.513	0.000	0.000	0.000	0.000	0.000	0.413
TRINITY_DN18204_c0_g2	0.432	0.000	0.000	0.000	0.000	0.000	0.000	0.000	2.438	0.000
TRINITY_DN18204_c0_g3	0.000	0.000	0.000	0.000	0.000	0.000	0.000	0.000	0.000	0.000
TRINITY_DN18204_c1_g1	4.724	1.582	3.474	1.276	4.539	8.953	0.000	0.000	4.235	7.127
TRINITY_DN18204_c2_g1	1.640	0.000	0.000	2.738	0.000	0.000	0.000	2.679	4.206	0.299
TRINITY_DN18204_c3_g1	0.000	0.000	2.023	0.000	1.240	1.110	0.000	0.000	0.000	0.659
TRINITY_DN18204_c3_g2	0.365	0.314	0.000	0.556	1.213	0.000	0.677	1.498	0.000	1.039
TRINITY_DN18204_c6_g1	0.000	0.000	0.000	0.000	0.000	0.000	0.000	0.000	0.000	0.000
TRINITY_DN18204_c7_g1	0.000	0.000	0.000	0.857	0.000	1.050	0.000	0.000	0.000	0.793
TRINITY_DN18204_c7_g2	0.000	0.000	0.000	0.000	0.000	0.000	0.000	0.000	0.000	0.000
TRINITY_DN182050_c0_g1	3.501	0.000	0.000	13.854	9.980	0.000	0.000	0.000	3.085	6.529
TRINITY_DN182050_c1_g1	0.000	0.000	3.023	0.000	0.000	0.000	0.000	0.000	0.638	0.000
TRINITY_DN182051_c0_g1	0.000	0.000	0.000	0.000	0.000	0.000	0.000	0.000	0.000	0.000
TRINITY_DN182053_c0_g1	0.000	0.000	0.000	0.000	0.000	0.000	0.000	0.000	0.000	0.000
TRINITY_DN182054_c0_g1	0.000	0.000	3.348	0.000	0.000	0.000	0.000	0.000	0.000	0.000
TRINITY_DN182057_c0_g1	0.715	0.651	0.000	2.145	0.000	0.000	2.091	1.479	2.639	0.292
TRINITY_DN18205_c0_g1	0.000	0.000	1.121	0.633	0.421	0.000	0.000	0.000	0.000	0.000
TRINITY_DN18205_c0_g2	1.844	1.623	0.000	0.000	0.961	0.351	1.089	0.000	1.357	1.335
TRINITY_DN18205_c12_g1	0.954	0.814	0.854	0.000	0.529	0.464	0.584	0.000	0.477	0.000
TRINITY_DN18205_c14_g1	1.215	1.211	0.000	1.191	0.000	0.698	0.824	1.778	0.723	0.541
TRINITY_DN18205_c15_g1	0.000	0.000	0.000	0.000	0.000	0.000	0.000	0.000	0.000	0.734
TRINITY_DN18205_c3_g1	0.000	0.000	0.000	0.000	1.113	0.992	0.000	0.000	0.000	0.000
TRINITY_DN18205_c4_g1	9.207	4.385	5.039	6.285	7.017	5.968	4.718	4.191	7.158	7.480
TRINITY_DN18205_c5_g1	0.000	0.000	0.000	0.000	0.310	0.000	0.166	0.000	0.000	0.000
TRINITY_DN18205_c6_g1	0.000	0.000	0.000	0.000	0.000	0.251	0.000	0.000	0.000	0.000
TRINITY_DN18205_c7_g1	0.000	0.000	0.000	0.000	0.000	0.000	0.000	0.000	1.075	0.000
TRINITY_DN18205_c8_g1	0.000	0.000	0.000	0.000	0.000	0.000	0.000	0.000	0.000	0.000
TRINITY_DN182062_c0_g1	1.344	0.609	0.000	0.000	0.000	0.000	0.000	0.000	0.000	0.000
TRINITY_DN182062_c2_g1	0.000	0.000	0.000	0.000	0.000	0.000	0.000	0.000	0.000	0.000
TRINITY_DN182064_c2_g1	0.000	0.000	0.000	0.000	0.000	0.000	0.000	0.000	0.000	0.000
TRINITY_DN182065_c0_g1	0.000	0.000	0.000	0.000	0.000	0.000	0.000	0.000	0.000	0.000
TRINITY_DN182066_c1_g1	0.284	0.000	0.000	0.000	0.000	0.000	0.000	0.000	0.000	0.000
TRINITY_DN182066_c2_g1	2.035	0.000	0.000	0.000	0.000	0.000	0.000	0.000	0.000	0.000
TRINITY_DN182069_c0_g1	0.000	0.000	0.817	0.000	0.000	0.000	1.165	0.000	0.000	0.000
TRINITY_DN182069_c0_g2	1.058	0.000	0.000	1.587	0.000	0.000	0.000	4.386	0.000	0.434
TRINITY_DN182069_c0_g4	0.000	0.000	0.000	0.000	0.000	0.000	0.000	0.000	0.000	0.000
TRINITY_DN182069_c1_g1	0.000	0.000	0.000	0.000	0.000	0.000	0.000	0.000	0.000	0.000
TRINITY_DN18206_c0_g2	5.930	7.206	6.518	7.894	4.560	7.632	7.914	2.603	8.060	3.130
TRINITY_DN18206_c0_g3	3.397	5.240	3.465	4.660	1.129	4.954	5.638	6.262	5.255	9.936
TRINITY_DN18206_c0_g5	0.000	0.000	0.000	0.000	0.000	1.920	1.318	0.000	0.642	0.000
TRINITY_DN18206_c0_g7	0.000	0.000	0.000	0.000	0.000	0.000	0.000	0.000	0.561	0.466
TRINITY_DN18206_c1_g2	0.456	0.192	0.000	0.000	0.000	0.996	0.000	0.465	0.230	0.284
TRINITY_DN18206_c3_g1	0.000	0.000	0.000	0.000	0.000	0.000	0.000	0.000	1.722	0.000
TRINITY_DN18206_c6_g1	0.000	0.000	0.844	0.000	1.030	0.915	0.000	0.000	0.307	0.000
TRINITY_DN182070_c0_g1	0.000	0.000	0.000	0.000	0.843	0.000	0.000	0.000	0.252	0.208
TRINITY_DN182071_c0_g1	0.000	0.000	0.000	0.000	0.000	0.000	0.000	0.000	1.270	0.000
TRINITY_DN182072_c0_g1	0.441	0.659	0.000	0.000	0.266	0.321	0.141	0.450	0.402	0.323
TRINITY_DN182072_c0_g3	1.249	0.698	0.279	0.000	0.000	0.302	0.934	0.846	0.630	0.000
TRINITY_DN182072_c0_g4	0.000	0.000	0.000	0.000	0.000	0.000	0.000	0.000	0.000	0.000
TRINITY_DN182072_c1_g1	0.000	2.150	0.000	0.000	0.000	0.000	0.000	0.000	0.555	0.000
TRINITY_DN182072_c1_g3	0.677	0.000	0.000	0.000	0.000	0.000	0.000	0.000	0.000	0.000
TRINITY_DN182072_c1_g4	0.000	0.000	0.000	0.000	0.000	0.000	0.000	0.000	0.000	0.000
TRINITY_DN182072_c2_g1	0.000	0.000	0.000	0.000	0.000	0.000	0.000	0.000	0.000	0.000
TRINITY_DN182073_c1_g2	0.000	0.000	0.000	0.000	1.431	1.686	0.000	0.000	0.000	1.071
TRINITY_DN182073_c2_g1	0.000	0.000	0.000	0.000	0.000	4.530	0.000	0.000	1.523	0.000
TRINITY_DN182074_c0_g1	0.000	0.000	0.000	0.000	0.000	0.000	0.000	0.000	0.000	0.000
TRINITY_DN182077_c0_g1	0.479	0.000	0.000	0.000	0.000	0.000	0.000	0.000	0.294	0.586
TRINITY_DN182077_c0_g2	0.000	0.000	0.000	0.000	0.000	0.000	0.000	0.000	0.942	0.000
TRINITY_DN182077_c1_g1	0.000	0.000	0.000	0.000	0.000	0.000	0.000	0.000	0.000	0.000
TRINITY_DN182077_c1_g2	0.000	0.000	0.000	0.000	0.000	0.000	0.000	0.000	0.000	0.000
TRINITY_DN182077_c2_g1	1.540	0.000	0.000	0.000	0.000	0.000	0.000	0.000	0.000	0.000
TRINITY_DN182078_c0_g1	0.000	0.000	2.312	0.000	0.000	7.432	0.000	0.000	0.000	0.000
TRINITY_DN182078_c1_g1	0.000	0.000	0.000	0.000	0.000	0.000	0.000	0.000	0.000	0.413
TRINITY_DN182079_c0_g1	0.000	0.000	0.000	0.000	0.000	0.000	0.000	0.000	0.000	0.000
TRINITY_DN18207_c0_g2	0.697	1.267	1.888	4.186	4.594	3.074	3.395	0.000	1.027	2.420
TRINITY_DN18207_c11_g1	0.000	0.000	0.000	0.000	0.000	0.000	0.000	0.000	0.000	0.000
TRINITY_DN18207_c12_g1	0.000	0.000	0.000	0.000	0.000	0.000	0.000	0.000	0.000	0.000
TRINITY_DN18207_c15_g1	1.140	0.510	0.772	2.585	0.000	0.000	0.548	0.000	0.563	1.306
TRINITY_DN18207_c17_g1	1.236	0.470	0.000	0.626	2.733	0.000	0.000	1.495	0.205	0.433
TRINITY_DN18207_c18_g1	0.000	0.000	0.975	0.000	0.000	0.000	0.702	0.000	0.000	0.295
TRINITY_DN18207_c1_g1	0.000	0.000	0.000	0.000	0.000	0.000	0.000	0.000	0.000	0.000
TRINITY_DN18207_c2_g2	0.000	0.000	3.609	0.000	0.000	0.000	0.000	0.000	0.000	0.000
TRINITY_DN18207_c3_g1	8.629	5.939	4.995	4.364	3.472	0.000	2.878	2.193	4.448	5.644
TRINITY_DN182081_c0_g1	0.000	0.000	0.000	0.000	0.000	0.000	0.000	0.000	0.000	0.000
TRINITY_DN182081_c0_g3	0.000	0.000	0.000	0.000	0.000	0.000	0.000	1.453	0.000	0.574
TRINITY_DN182081_c0_g4	0.000	0.000	0.000	0.000	0.000	0.000	0.000	0.000	0.000	3.678
TRINITY_DN182083_c0_g1	0.000	0.000	0.000	0.000	0.000	0.000	0.000	0.000	0.480	1.602
TRINITY_DN182083_c1_g1	0.000	0.000	0.000	0.000	0.000	0.000	0.000	0.000	0.000	0.000
TRINITY_DN182083_c2_g1	0.000	0.000	1.390	0.000	0.000	0.000	0.000	0.000	0.000	0.210
TRINITY_DN182083_c3_g1	0.000	0.000	0.000	0.000	0.000	0.000	0.000	0.000	0.000	0.562
TRINITY_DN182083_c4_g1	0.000	0.000	0.000	0.000	0.000	0.000	0.000	0.000	0.000	0.000
TRINITY_DN182083_c5_g1	2.312	0.708	0.000	3.937	2.537	0.000	0.755	0.000	0.378	1.263
TRINITY_DN182083_c5_g3	1.080	1.387	0.760	1.672	1.179	0.686	0.313	0.481	0.165	1.072
TRINITY_DN182083_c8_g1	0.000	0.000	0.000	0.000	0.000	0.000	0.000	0.000	0.000	0.000
TRINITY_DN182084_c0_g1	0.000	0.744	0.000	0.000	1.325	1.189	0.000	0.000	0.395	0.000
TRINITY_DN182084_c1_g1	0.000	0.000	0.000	0.000	0.000	0.000	0.000	0.000	0.000	0.791
TRINITY_DN182087_c0_g1	0.000	0.000	0.000	0.000	0.000	0.000	0.000	0.000	0.000	0.000
TRINITY_DN182087_c1_g1	1.406	1.365	0.000	0.000	2.365	0.000	0.000	0.000	0.695	1.153
TRINITY_DN182087_c1_g2	0.000	0.000	0.000	0.000	0.000	0.000	0.000	0.000	0.000	0.000
TRINITY_DN182087_c1_g3	0.000	0.000	0.000	0.000	0.000	0.000	0.000	0.000	0.000	0.000
TRINITY_DN182087_c1_g4	0.000	0.000	0.000	0.000	0.000	0.000	0.000	0.000	0.000	0.000
TRINITY_DN182087_c2_g4	0.615	0.000	0.833	0.000	0.000	3.615	0.000	0.000	0.303	1.257
TRINITY_DN182087_c4_g1	0.000	0.000	0.000	0.000	0.000	0.000	0.000	0.000	0.000	0.000
TRINITY_DN182087_c6_g1	0.000	0.000	0.000	0.000	0.000	0.000	0.000	0.000	0.000	0.000
TRINITY_DN182088_c0_g1	0.000	0.000	0.000	0.000	0.000	0.000	5.568	0.000	0.000	1.121
TRINITY_DN182088_c1_g1	0.000	0.000	0.000	0.000	0.000	0.000	0.000	0.000	0.783	1.064
TRINITY_DN182088_c1_g2	0.000	0.000	0.000	0.000	0.000	0.000	0.000	0.000	0.000	2.209
TRINITY_DN182088_c2_g1	0.000	0.000	1.148	0.000	0.000	0.000	0.000	0.000	0.000	0.000
TRINITY_DN182089_c0_g1	0.254	0.171	0.000	0.000	0.000	0.000	0.000	0.000	0.000	0.000
TRINITY_DN18208_c0_g1	1.798	1.371	4.440	2.340	1.618	2.208	2.443	2.246	4.552	1.460
TRINITY_DN18208_c0_g2	1.152	0.502	0.321	0.000	0.258	0.144	0.339	0.557	0.773	1.403
TRINITY_DN182090_c0_g1	0.000	0.000	0.000	0.000	0.000	0.000	0.000	0.000	0.000	0.000
TRINITY_DN182091_c0_g1	1.081	0.000	0.000	0.000	0.000	0.000	0.000	0.000	0.000	0.221
TRINITY_DN182091_c0_g2	0.000	0.000	0.000	0.000	0.000	0.000	0.000	0.000	0.000	0.000
TRINITY_DN182091_c0_g3	0.000	0.000	0.000	0.000	0.000	0.000	0.000	0.000	0.000	0.000
TRINITY_DN182091_c0_g5	2.053	0.000	0.000	0.000	0.000	0.000	0.000	0.000	2.040	1.672
TRINITY_DN182091_c0_g6	0.000	0.000	0.000	0.000	0.000	0.000	0.000	0.000	0.000	0.000
TRINITY_DN182091_c0_g7	0.000	0.000	0.000	0.000	0.000	0.000	0.000	0.000	0.000	0.000
TRINITY_DN182091_c1_g1	0.000	0.000	0.000	0.000	0.000	0.000	0.000	0.000	0.000	0.000
TRINITY_DN182092_c0_g1	0.000	0.000	0.000	0.695	0.760	0.000	0.000	0.946	0.455	0.373
TRINITY_DN182092_c1_g3	0.000	0.000	0.000	0.000	0.000	0.000	0.000	0.000	0.000	0.000
TRINITY_DN182092_c3_g1	0.000	0.000	0.000	0.000	0.000	0.000	0.000	0.000	0.000	0.000
TRINITY_DN182092_c5_g1	0.000	0.000	0.000	0.000	0.000	0.000	0.000	0.000	0.000	0.247
TRINITY_DN182094_c0_g1	0.000	0.000	0.000	0.000	0.000	0.000	0.000	0.000	0.000	0.000
TRINITY_DN182096_c0_g1	0.000	0.000	0.000	0.000	1.230	0.000	1.462	0.000	0.000	0.306
TRINITY_DN182098_c0_g1	0.000	0.000	0.000	0.000	0.000	0.000	0.000	0.000	0.000	0.000
TRINITY_DN182098_c1_g1	0.000	2.146	0.000	0.000	0.000	0.000	0.000	0.000	0.000	0.000
TRINITY_DN182098_c2_g1	0.000	0.000	0.000	0.000	0.000	0.000	0.000	0.000	0.000	0.527
TRINITY_DN182099_c0_g1	0.000	0.000	0.000	0.000	0.000	2.912	0.000	0.000	0.000	0.000
TRINITY_DN182099_c0_g2	0.000	0.000	0.000	0.000	0.000	0.000	0.000	0.000	0.000	0.210
TRINITY_DN18209_c0_g1	0.263	0.222	0.352	0.000	0.000	0.765	0.000	0.000	0.297	0.174
TRINITY_DN18209_c0_g2	0.000	0.000	0.000	0.000	0.000	0.000	0.000	0.000	0.000	0.000
TRINITY_DN18209_c1_g1	0.000	0.000	1.313	0.000	0.000	2.872	0.000	0.000	0.000	1.343
TRINITY_DN1820_c0_g1	0.876	0.212	0.392	1.372	0.000	0.796	0.985	4.178	1.058	0.927
TRINITY_DN1820_c0_g2	0.401	0.281	0.000	0.000	0.000	0.000	0.000	0.000	0.312	0.046
TRINITY_DN1820_c1_g1	0.000	0.000	0.000	6.013	0.000	0.000	0.000	0.000	0.459	0.360
TRINITY_DN1820_c1_g2	36.028	68.098	61.175	50.879	35.811	56.773	70.452	55.186	52.323	77.090
TRINITY_DN1820_c3_g1	0.000	0.000	0.000	0.000	0.000	0.000	0.000	0.000	0.000	0.000
TRINITY_DN182100_c0_g1	0.000	0.000	0.000	0.000	0.000	0.000	0.000	0.000	0.000	0.000
TRINITY_DN182100_c1_g1	0.000	0.000	0.000	0.000	0.000	0.000	3.074	0.000	0.000	0.000
TRINITY_DN182100_c3_g1	0.000	0.000	0.000	0.000	0.000	0.000	0.000	0.000	0.000	0.000
TRINITY_DN182100_c4_g1	0.000	0.000	0.000	0.000	0.000	0.000	7.909	0.000	0.000	0.000
TRINITY_DN182101_c1_g1	0.000	0.000	0.000	0.000	0.000	0.000	0.000	0.000	0.000	0.000
TRINITY_DN182101_c2_g1	1.166	0.000	0.000	0.000	0.000	3.463	0.000	0.000	0.576	0.000
TRINITY_DN182101_c5_g1	0.000	0.000	0.000	0.000	0.000	0.000	0.000	0.000	0.000	0.000
TRINITY_DN182102_c1_g1	0.000	0.000	0.000	0.000	0.000	0.000	0.000	0.000	0.000	0.000
TRINITY_DN182102_c1_g2	0.000	0.000	0.000	0.000	0.000	0.000	0.000	0.000	0.000	0.000
TRINITY_DN182102_c1_g4	0.000	0.000	0.000	0.000	0.000	0.000	0.000	0.000	0.000	0.000
TRINITY_DN182103_c0_g1	1.640	3.040	1.115	0.000	2.701	2.429	3.238	0.000	2.822	3.030
TRINITY_DN182103_c2_g1	0.000	0.000	1.499	0.000	5.401	0.000	0.000	2.268	0.000	0.000
TRINITY_DN182103_c3_g1	0.000	0.000	0.000	0.000	0.000	0.000	0.000	0.000	0.000	0.000
TRINITY_DN182103_c4_g1	0.000	0.000	0.000	0.000	0.000	3.151	0.000	0.000	0.000	3.546
TRINITY_DN182103_c6_g1	0.000	2.408	0.000	2.999	0.000	0.000	0.000	0.000	0.654	3.265
TRINITY_DN182104_c0_g1	0.000	0.000	0.000	0.000	0.000	0.000	0.000	0.000	0.000	0.000
TRINITY_DN182104_c0_g2	0.000	0.500	0.000	0.000	0.000	0.000	0.000	0.000	0.000	0.000
TRINITY_DN182104_c1_g1	0.000	0.000	0.000	0.000	0.000	0.000	0.000	0.000	0.419	0.000
TRINITY_DN182105_c0_g1	0.000	1.125	1.606	0.000	0.000	0.000	0.000	0.000	0.000	0.000
TRINITY_DN182109_c0_g1	0.000	0.000	0.000	0.000	0.000	0.000	0.000	0.000	0.000	0.000
TRINITY_DN182109_c0_g3	0.000	0.000	1.828	0.000	0.000	0.000	0.000	0.000	0.000	0.000
TRINITY_DN182109_c0_g4	0.000	0.000	0.000	0.000	0.000	0.000	0.000	0.000	0.000	0.000
TRINITY_DN182109_c10_g1	0.000	1.744	0.000	0.000	0.000	0.000	0.000	0.000	0.000	1.463
TRINITY_DN182109_c1_g1	0.000	0.000	0.000	3.943	0.000	3.875	0.000	5.301	4.045	5.446
TRINITY_DN182109_c6_g1	0.216	0.178	0.144	0.166	0.238	0.314	0.190	0.287	0.145	0.472
TRINITY_DN182109_c9_g1	0.000	0.000	0.000	0.000	0.000	0.000	0.000	0.000	0.000	0.000
TRINITY_DN18210_c0_g1	0.000	0.000	0.000	0.000	0.000	0.000	0.000	0.000	0.000	0.000
TRINITY_DN18210_c1_g1	0.780	0.000	0.000	0.000	0.000	0.000	0.000	0.000	0.762	0.000
TRINITY_DN182111_c0_g1	0.000	0.000	0.000	0.000	0.000	0.000	0.000	5.301	0.000	0.000
TRINITY_DN182113_c1_g1	0.000	0.000	0.000	0.000	0.000	0.000	0.000	0.000	0.000	0.000
TRINITY_DN182114_c1_g1	0.000	0.000	0.000	0.000	0.000	0.000	0.000	0.000	0.000	0.000
TRINITY_DN182114_c2_g1	0.000	2.316	0.000	0.000	0.000	0.000	0.000	0.000	0.000	0.981
TRINITY_DN182114_c5_g1	0.000	0.000	0.000	0.000	2.689	0.000	0.000	0.000	0.818	0.000
TRINITY_DN182114_c6_g1	0.000	0.000	0.000	0.000	0.000	0.000	0.000	0.000	0.000	0.000
TRINITY_DN182115_c0_g1	4.178	0.000	0.000	0.000	3.405	0.000	0.000	0.000	1.038	0.000
TRINITY_DN182115_c1_g1	0.000	0.000	0.000	0.000	0.000	2.477	0.000	0.000	0.000	0.000
TRINITY_DN182116_c0_g1	0.000	0.000	0.000	0.000	0.000	0.000	0.000	0.000	0.000	0.000
TRINITY_DN182119_c1_g1	0.000	0.000	0.000	0.000	0.000	0.000	0.000	0.000	0.000	0.000
TRINITY_DN182119_c2_g2	0.000	0.000	0.000	1.485	0.000	0.000	0.000	0.000	1.949	0.406
TRINITY_DN182119_c6_g1	0.000	0.000	0.000	0.000	0.000	0.000	0.000	0.000	0.000	0.000
TRINITY_DN18211_c0_g1	0.000	0.000	0.000	0.000	0.000	0.000	0.000	0.000	0.000	0.514
TRINITY_DN18211_c0_g2	4.140	6.346	0.000	0.000	2.263	0.000	0.000	3.406	3.327	3.488
TRINITY_DN182120_c0_g1	0.000	0.000	0.000	0.000	0.000	0.000	0.000	0.000	0.000	0.000
TRINITY_DN182120_c0_g2	0.000	0.000	0.000	0.000	0.000	0.000	0.000	0.000	0.000	0.000
TRINITY_DN182120_c0_g3	0.000	0.000	0.000	0.000	0.000	0.000	0.000	0.000	0.000	0.000
TRINITY_DN182120_c2_g1	0.000	0.000	0.000	0.000	0.000	0.000	0.000	0.000	0.000	0.786
TRINITY_DN182120_c3_g1	0.000	0.000	0.000	0.000	2.954	0.000	0.000	0.000	0.000	0.000
TRINITY_DN182121_c0_g2	0.632	1.140	0.000	0.000	1.043	0.000	0.000	0.000	0.623	0.258
TRINITY_DN182122_c1_g1	0.000	0.000	0.000	0.000	0.000	0.000	0.000	0.000	0.000	0.000
TRINITY_DN182123_c0_g1	3.979	0.768	1.941	5.047	0.000	0.000	3.725	0.000	0.714	0.376
TRINITY_DN182123_c0_g2	0.000	0.000	0.000	0.000	0.000	0.000	0.000	0.000	0.000	0.587
TRINITY_DN182124_c0_g2	0.000	0.000	0.000	0.000	0.000	0.000	0.000	0.000	0.000	0.311
TRINITY_DN182127_c0_g2	0.000	0.000	0.000	0.000	0.000	0.000	0.000	3.182	1.557	0.642
TRINITY_DN182127_c1_g1	0.000	0.984	1.021	0.000	0.000	0.000	0.000	0.000	0.000	0.000
TRINITY_DN182127_c2_g1	0.000	0.614	0.000	0.000	0.000	0.000	0.000	0.000	0.000	0.554
TRINITY_DN182127_c3_g1	0.000	0.456	0.000	0.000	0.000	0.000	0.000	0.000	0.092	0.148
TRINITY_DN182127_c4_g1	0.000	0.394	0.000	0.000	0.000	0.000	0.000	0.000	0.223	0.551
TRINITY_DN182127_c5_g1	0.000	0.000	0.000	0.000	0.000	0.000	0.000	0.000	1.257	0.000
TRINITY_DN182128_c0_g1	0.000	0.000	0.000	0.000	0.000	2.047	0.000	0.000	0.000	0.569
TRINITY_DN182128_c1_g1	0.000	0.000	0.000	0.000	0.000	0.000	0.000	0.000	0.000	0.000
TRINITY_DN182129_c0_g1	0.944	0.636	0.432	0.249	0.000	1.112	0.987	0.695	0.918	0.859
TRINITY_DN182129_c1_g1	0.625	0.518	0.627	0.720	0.261	0.908	0.416	1.587	0.632	0.381
TRINITY_DN18212_c0_g1	6.545	2.102	0.000	2.738	0.000	3.151	1.901	0.000	2.006	6.931
TRINITY_DN18212_c1_g1	1.131	0.000	0.000	0.000	0.000	0.000	0.000	0.000	0.000	0.000
TRINITY_DN18212_c2_g1	0.000	0.000	0.000	4.073	0.000	0.000	0.000	0.000	0.000	0.000
TRINITY_DN18212_c6_g1	0.000	0.000	0.000	0.000	0.000	0.000	0.000	0.000	0.000	0.000
TRINITY_DN182130_c0_g1	0.000	0.000	0.000	1.911	0.000	0.000	0.000	0.000	0.000	0.000
TRINITY_DN182130_c0_g2	0.000	0.000	0.000	0.000	0.000	0.000	0.000	0.000	0.000	0.000
TRINITY_DN182130_c0_g3	0.745	0.000	0.000	0.000	1.226	0.000	0.000	0.000	0.000	0.610
TRINITY_DN182130_c4_g1	0.000	0.000	0.000	0.000	0.000	0.000	0.000	0.000	0.000	0.000
TRINITY_DN182131_c0_g1	0.000	0.000	0.000	0.000	0.000	0.000	0.000	0.000	0.535	0.445
TRINITY_DN182131_c1_g1	1.702	1.658	0.000	0.000	0.000	0.000	0.000	0.000	0.848	0.000
TRINITY_DN182132_c0_g1	0.000	0.000	0.000	0.000	0.000	0.000	0.000	0.000	0.000	0.000
TRINITY_DN182132_c0_g3	0.555	0.000	0.000	0.000	0.000	0.000	0.000	0.000	0.000	0.000
TRINITY_DN182132_c0_g4	0.000	0.000	0.000	0.000	0.000	0.000	0.000	0.000	0.000	0.000
TRINITY_DN182132_c1_g1	0.000	0.000	0.000	0.000	0.000	0.000	0.000	0.000	0.000	0.197
TRINITY_DN182132_c2_g1	0.000	0.000	0.000	0.000	0.000	0.000	0.000	1.058	0.507	0.627
TRINITY_DN182132_c5_g1	2.364	0.000	0.000	0.000	0.000	0.000	0.000	0.000	0.000	0.000
TRINITY_DN182132_c7_g1	0.000	0.000	0.000	0.000	0.000	0.000	0.000	0.000	0.000	0.000
TRINITY_DN182132_c8_g1	0.000	0.000	0.000	0.000	0.000	0.000	0.000	0.000	0.000	0.000
TRINITY_DN182132_c9_g1	0.000	0.000	0.000	8.604	0.000	2.821	0.000	0.000	0.000	0.000
TRINITY_DN182133_c0_g1	0.000	0.000	0.000	0.000	0.000	0.000	0.000	0.000	0.000	0.442
TRINITY_DN182133_c1_g1	0.434	0.000	0.000	0.000	0.000	0.634	0.000	0.000	0.215	0.177
TRINITY_DN182133_c1_g2	0.296	0.000	0.397	0.000	0.000	0.000	0.262	0.000	0.225	0.180
TRINITY_DN182133_c2_g1	0.000	0.000	0.000	0.000	0.000	0.000	0.000	0.000	0.000	0.000
TRINITY_DN182135_c0_g1	0.000	0.831	0.000	0.000	0.539	0.000	0.000	0.000	0.810	0.000
TRINITY_DN182135_c1_g1	0.000	0.000	0.000	0.000	0.000	0.000	0.000	0.000	0.000	0.316
TRINITY_DN182135_c2_g1	0.000	0.000	0.000	0.000	0.000	0.000	0.000	2.742	0.000	0.000
TRINITY_DN182135_c4_g1	0.000	0.000	0.000	0.000	0.000	0.000	0.000	0.000	0.000	0.000
TRINITY_DN182136_c0_g1	1.678	0.000	0.000	0.000	0.000	2.461	0.000	0.000	0.000	0.000
TRINITY_DN182136_c1_g1	0.000	0.000	0.000	0.000	1.372	0.000	0.000	0.000	0.410	0.343
TRINITY_DN182136_c1_g2	0.000	1.186	0.000	0.000	0.000	0.000	0.000	0.000	0.000	0.000
TRINITY_DN182136_c2_g1	0.000	0.000	0.000	0.000	1.396	0.407	0.000	0.000	0.000	0.365
TRINITY_DN182137_c2_g1	0.000	0.000	0.000	0.000	0.000	0.000	0.000	0.000	0.000	0.000
TRINITY_DN182138_c1_g1	0.000	0.000	0.000	0.000	0.000	0.000	0.000	0.000	0.000	0.000
TRINITY_DN182139_c0_g1	0.000	0.160	0.000	0.000	0.320	0.000	0.000	0.000	0.000	0.311
TRINITY_DN182139_c0_g2	0.000	0.396	0.000	0.000	0.000	0.000	0.000	0.480	0.000	0.000
TRINITY_DN182139_c1_g1	2.016	0.000	0.000	0.000	0.000	0.000	0.000	0.000	0.000	0.822
TRINITY_DN182139_c2_g1	0.000	0.000	1.403	0.000	0.000	0.000	0.000	0.000	0.514	0.000
TRINITY_DN182139_c3_g1	0.000	0.000	0.000	0.000	0.000	0.000	0.000	0.000	0.000	0.000
TRINITY_DN18213_c0_g1	0.000	2.684	0.000	0.000	1.782	0.278	0.000	0.000	1.305	0.000
TRINITY_DN18213_c1_g1	1.766	2.471	0.000	0.000	0.000	2.307	0.000	0.000	0.000	0.721
TRINITY_DN182140_c0_g1	0.000	0.000	0.000	0.000	0.000	0.000	0.000	0.000	1.503	0.000
TRINITY_DN182140_c0_g2	0.000	0.000	0.000	0.000	0.000	0.000	0.000	0.000	0.000	0.000
TRINITY_DN182140_c1_g1	0.000	0.000	0.000	0.000	0.000	0.000	0.000	0.000	0.000	1.131
TRINITY_DN182140_c3_g1	0.000	4.095	0.000	0.000	0.000	0.000	0.000	0.000	0.000	0.000
TRINITY_DN182140_c5_g1	1.936	0.000	0.000	0.000	0.000	2.821	0.000	0.000	2.086	3.504
TRINITY_DN182140_c6_g1	0.000	0.000	0.000	0.000	0.000	0.000	0.000	0.000	0.000	0.000
TRINITY_DN182140_c8_g1	0.000	0.000	0.000	0.000	0.000	0.000	0.000	0.000	0.000	0.655
TRINITY_DN182140_c9_g1	0.000	0.000	0.000	0.000	0.000	0.000	0.000	0.000	0.000	0.000
TRINITY_DN182144_c0_g1	0.281	0.476	2.262	0.859	0.936	0.000	0.512	0.574	0.422	0.577
TRINITY_DN182144_c4_g1	0.000	0.000	0.000	0.000	0.000	0.000	0.000	4.808	0.000	0.000
TRINITY_DN182145_c0_g1	0.280	0.237	0.000	0.000	0.000	0.000	0.000	0.000	0.000	0.114
TRINITY_DN182145_c0_g3	0.000	0.000	0.000	0.000	0.000	0.000	0.000	0.000	0.000	0.000
TRINITY_DN182145_c3_g1	1.312	1.096	1.753	0.000	0.000	1.705	1.202	0.000	0.287	1.212
TRINITY_DN182145_c4_g1	0.000	0.000	0.000	0.000	0.000	0.000	0.000	0.000	0.000	0.000
TRINITY_DN182145_c6_g1	0.000	0.000	0.000	0.000	0.000	0.000	0.000	0.000	0.000	3.268
TRINITY_DN182145_c7_g1	0.000	0.000	0.000	0.000	0.000	0.000	0.000	0.000	0.000	0.000
TRINITY_DN182145_c8_g1	0.000	0.000	0.000	0.000	0.000	0.000	0.000	0.000	0.000	0.000
TRINITY_DN182145_c9_g1	1.613	0.000	0.000	0.000	0.000	0.000	0.000	0.000	0.000	2.639
TRINITY_DN182146_c0_g1	0.000	4.001	5.475	0.000	4.827	1.802	0.000	0.000	1.961	2.254
TRINITY_DN182146_c0_g4	0.000	0.000	0.000	0.000	0.000	0.000	0.000	0.000	0.828	0.000
TRINITY_DN182146_c1_g1	0.000	0.000	0.000	0.000	0.000	0.000	0.000	0.000	0.000	0.000
TRINITY_DN182146_c3_g1	3.357	0.771	2.258	0.000	2.088	0.000	2.359	0.000	1.874	2.613
TRINITY_DN182146_c6_g1	0.000	0.000	0.000	0.000	0.000	0.000	0.000	0.000	0.000	0.000
TRINITY_DN182146_c9_g1	0.000	0.000	0.000	0.000	5.306	0.000	0.000	0.000	0.000	0.000
TRINITY_DN182147_c0_g1	0.000	0.000	0.000	0.000	0.000	0.000	0.000	2.854	1.380	1.145
TRINITY_DN182147_c0_g3	0.000	0.000	0.000	0.000	0.000	0.000	0.000	1.902	0.000	0.000
TRINITY_DN182147_c1_g1	0.000	0.000	0.000	0.000	0.000	0.000	0.000	0.000	0.000	0.000
TRINITY_DN182147_c2_g1	0.000	0.000	0.000	0.000	0.000	0.000	0.000	0.000	0.000	0.690
TRINITY_DN182147_c3_g1	0.000	0.000	0.000	0.000	0.000	0.000	0.000	0.000	0.000	0.000
TRINITY_DN182147_c5_g1	0.000	0.000	0.000	0.000	2.453	0.000	0.000	0.000	0.741	0.613
TRINITY_DN182147_c6_g1	0.000	0.000	0.000	0.000	0.000	0.000	0.000	0.000	0.000	0.000
TRINITY_DN182147_c7_g1	0.000	0.000	0.000	0.000	0.000	0.000	0.000	0.000	0.000	0.000
TRINITY_DN182147_c8_g1	0.000	0.000	0.000	0.000	0.000	0.000	0.000	0.000	0.000	0.000
TRINITY_DN182148_c0_g1	0.000	0.000	0.000	0.000	0.000	0.000	0.000	0.000	0.000	0.000
TRINITY_DN182149_c0_g1	0.000	0.000	2.867	0.000	0.000	0.000	0.000	0.000	0.000	0.000
TRINITY_DN182149_c0_g2	0.000	2.316	0.000	0.000	0.000	0.000	0.000	0.000	0.000	0.000
TRINITY_DN182149_c0_g3	0.000	0.000	3.443	0.000	0.000	0.000	0.000	0.000	0.000	0.000
TRINITY_DN18214_c0_g1	0.000	0.000	0.000	0.000	0.000	0.000	0.000	0.000	0.000	0.000
TRINITY_DN182151_c0_g1	0.000	0.000	0.000	3.216	0.000	0.000	0.000	0.000	0.000	2.000
TRINITY_DN182151_c1_g1	0.000	0.000	0.000	0.000	0.000	0.000	0.000	0.000	0.000	0.000
TRINITY_DN182152_c0_g1	0.000	0.000	0.000	0.000	0.000	0.000	0.000	0.000	0.000	0.000
TRINITY_DN182153_c0_g1	0.000	0.000	0.000	0.000	0.000	0.000	0.000	0.000	0.000	0.000
TRINITY_DN182153_c1_g1	0.000	0.000	1.065	0.000	0.000	0.000	0.000	0.000	0.386	0.966
TRINITY_DN182154_c0_g1	0.000	0.000	0.000	0.000	0.000	0.000	0.000	0.000	0.000	0.690
TRINITY_DN182154_c0_g3	0.000	0.000	0.000	0.000	0.000	0.000	0.000	0.000	0.000	0.000
TRINITY_DN182154_c1_g1	1.479	0.000	0.000	2.188	0.000	0.000	0.000	0.000	0.000	0.000
TRINITY_DN182154_c1_g2	0.000	0.000	0.000	0.000	0.000	0.000	0.000	0.000	0.000	0.000
TRINITY_DN182154_c1_g4	0.000	0.000	0.000	0.000	0.000	0.000	0.000	0.000	0.000	0.000
TRINITY_DN182154_c2_g1	0.000	0.000	0.000	0.000	1.810	0.000	0.000	0.000	0.543	1.356
TRINITY_DN182154_c2_g3	0.000	0.000	0.000	0.000	0.000	0.000	0.000	0.000	0.000	0.000
TRINITY_DN182154_c5_g1	0.414	1.078	0.557	2.514	0.000	0.605	0.387	0.851	0.411	0.505
TRINITY_DN182154_c6_g1	0.000	0.000	0.000	0.000	0.000	0.000	0.000	0.000	0.000	0.000
TRINITY_DN182154_c8_g1	0.927	0.000	0.000	0.000	0.000	0.000	0.000	0.000	0.456	0.381
TRINITY_DN182155_c0_g1	0.000	0.000	0.000	0.000	0.000	0.000	0.000	0.000	0.000	0.000
TRINITY_DN182157_c0_g1	0.000	0.000	0.000	0.000	0.000	0.000	0.000	0.000	0.000	0.000
TRINITY_DN182157_c1_g1	0.000	1.504	0.000	0.000	0.000	0.000	0.000	0.000	0.000	0.634
TRINITY_DN182157_c1_g2	0.000	0.000	0.000	0.000	0.000	0.000	0.000	0.000	0.000	0.000
TRINITY_DN182158_c1_g1	0.000	0.000	0.000	0.000	0.000	0.000	0.000	0.000	0.000	1.077
TRINITY_DN182159_c0_g1	0.000	0.000	0.000	0.000	0.000	0.000	0.000	0.000	0.000	0.000
TRINITY_DN182159_c3_g1	0.000	0.000	0.000	0.000	0.000	0.000	0.000	0.000	0.000	0.000
TRINITY_DN182159_c4_g1	0.000	0.000	0.000	0.000	0.000	0.000	0.000	0.000	0.000	0.000
TRINITY_DN18215_c0_g1	0.218	0.273	0.000	0.000	0.000	0.000	0.260	0.000	0.000	0.000
TRINITY_DN18215_c0_g2	0.896	0.899	1.798	0.956	1.038	0.672	0.000	0.000	0.873	0.605
TRINITY_DN18215_c6_g1	0.000	0.000	0.000	0.000	0.000	0.000	0.000	0.000	0.000	0.000
TRINITY_DN18215_c7_g1	0.000	0.000	0.000	0.000	0.000	0.000	0.000	0.000	0.000	0.000
TRINITY_DN182160_c0_g1	0.623	1.640	0.000	2.451	0.000	0.000	0.000	0.000	0.307	0.909
TRINITY_DN182160_c0_g2	0.868	0.826	0.000	1.580	4.433	0.000	0.000	0.000	0.000	0.630
TRINITY_DN182161_c1_g1	0.000	0.000	0.000	0.000	0.000	0.000	0.000	0.000	0.000	0.000
TRINITY_DN182162_c0_g1	0.000	0.000	0.000	0.000	0.000	0.000	0.000	0.000	0.000	0.000
TRINITY_DN182163_c0_g1	0.000	0.000	0.000	0.000	0.000	0.000	0.000	0.000	1.128	0.000
TRINITY_DN182164_c0_g1	0.000	0.000	0.000	1.811	0.000	0.000	0.000	0.000	0.000	0.498
TRINITY_DN182165_c0_g1	0.000	0.000	0.000	0.000	0.000	0.000	0.000	0.000	1.029	0.000
TRINITY_DN182165_c0_g2	0.110	0.000	0.190	0.000	0.000	0.678	0.071	0.512	0.233	0.264
TRINITY_DN182165_c0_g3	0.000	0.000	0.000	0.000	0.000	0.000	0.000	0.000	0.000	0.000
TRINITY_DN182165_c1_g1	0.000	0.000	0.000	0.000	0.000	0.000	0.000	0.000	0.000	0.000
TRINITY_DN182166_c1_g1	0.000	0.000	0.000	0.000	0.000	0.000	0.000	0.000	0.699	0.000
TRINITY_DN182166_c2_g1	0.000	0.000	0.000	0.000	0.000	0.000	0.000	0.000	0.000	0.000
TRINITY_DN182166_c3_g1	0.000	0.000	0.000	0.000	0.000	0.000	0.000	0.000	0.000	0.000
TRINITY_DN182166_c4_g1	0.000	1.401	0.000	0.000	0.000	0.000	0.000	0.000	0.712	0.000
TRINITY_DN182166_c4_g3	0.000	0.000	2.487	2.694	0.000	0.000	0.000	0.000	0.000	0.744
TRINITY_DN182167_c0_g1	0.000	0.000	0.000	0.000	0.000	0.000	0.000	0.000	0.000	0.340
TRINITY_DN182167_c1_g1	0.000	0.000	0.289	0.000	0.000	0.000	0.339	0.000	0.000	0.000
TRINITY_DN182168_c0_g1	0.000	0.000	0.000	0.000	2.828	0.000	0.000	0.000	0.000	1.411
TRINITY_DN182168_c0_g3	1.406	0.000	1.924	6.259	0.000	0.000	0.000	0.000	0.000	0.582
TRINITY_DN182168_c2_g1	0.000	0.000	0.000	0.000	3.219	0.000	0.000	0.000	0.000	0.000
TRINITY_DN182169_c0_g1	0.000	0.000	0.000	0.000	2.597	0.000	0.000	0.000	0.000	0.000
TRINITY_DN182169_c1_g1	0.000	0.000	0.000	0.000	0.000	0.000	2.643	0.000	0.000	0.000
TRINITY_DN182169_c2_g1	0.000	0.000	0.000	0.000	0.000	0.000	0.000	0.000	0.000	2.148
TRINITY_DN182169_c4_g1	0.000	0.000	0.000	0.000	0.000	0.000	0.000	0.000	0.000	0.000
TRINITY_DN18216_c0_g1	2.845	0.000	0.000	0.000	0.000	0.000	0.000	0.000	1.406	1.042
TRINITY_DN18216_c0_g2	0.000	0.000	0.000	0.000	0.000	0.000	0.000	0.000	0.000	0.000
TRINITY_DN182170_c0_g2	0.000	1.684	0.000	0.000	0.000	0.000	0.000	0.000	0.000	0.000
TRINITY_DN182170_c1_g1	0.000	0.000	0.000	0.000	0.000	0.000	0.000	0.000	0.000	0.656
TRINITY_DN182172_c0_g1	0.000	0.000	0.000	0.000	0.000	0.000	0.000	0.000	0.000	0.809
TRINITY_DN182172_c1_g1	0.000	0.000	0.000	0.000	0.000	0.000	0.000	0.000	0.000	0.000
TRINITY_DN182174_c0_g1	0.000	1.238	0.000	0.000	0.000	0.000	0.000	0.000	0.000	0.000
TRINITY_DN182174_c0_g2	0.000	0.000	0.000	0.000	0.000	0.000	0.000	0.000	0.000	1.077
TRINITY_DN182174_c1_g1	2.182	0.000	0.000	0.000	0.000	0.000	0.000	0.000	0.000	1.773
TRINITY_DN182174_c1_g2	0.000	0.000	0.000	0.000	0.000	0.000	0.000	0.000	0.784	0.000
TRINITY_DN182174_c2_g1	0.393	0.531	0.000	0.389	0.204	0.000	0.123	0.336	0.248	0.574
TRINITY_DN182175_c0_g1	0.884	0.000	0.000	0.000	0.000	0.000	0.000	0.000	0.000	0.000
TRINITY_DN182175_c0_g2	0.000	0.000	0.000	0.000	0.000	0.000	0.000	0.000	0.000	0.000
TRINITY_DN182176_c0_g1	0.000	0.000	0.000	0.000	0.000	0.000	0.000	0.000	0.000	0.000
TRINITY_DN182177_c1_g1	0.000	0.000	0.000	0.000	0.000	0.000	0.846	0.000	0.000	0.000
TRINITY_DN18217_c0_g1	0.000	0.561	0.000	0.000	0.585	0.000	0.226	0.000	0.894	0.304
TRINITY_DN18217_c0_g2	0.286	0.333	0.000	0.000	0.476	0.000	0.261	0.000	0.000	0.116
TRINITY_DN182180_c0_g1	0.000	0.000	0.000	0.000	0.000	0.000	0.000	0.000	0.000	0.000
TRINITY_DN182180_c3_g1	0.000	0.000	0.000	0.000	0.000	6.303	0.000	4.342	0.000	0.000
TRINITY_DN182181_c0_g2	0.000	0.000	1.143	0.000	0.000	0.000	0.000	0.000	0.000	0.000
TRINITY_DN182181_c1_g1	0.000	0.000	0.000	0.000	0.000	0.000	0.000	0.000	0.000	0.497
TRINITY_DN182181_c3_g1	0.000	0.000	0.000	0.000	0.000	0.000	0.000	0.000	0.921	0.000
TRINITY_DN182181_c5_g1	0.000	0.118	0.000	0.000	0.000	0.000	0.000	0.000	0.241	0.595
TRINITY_DN182181_c6_g1	0.000	0.000	0.000	0.000	0.000	0.000	0.000	0.000	0.000	0.000
TRINITY_DN182181_c7_g1	0.459	0.000	0.000	0.000	0.000	0.000	0.433	0.000	0.227	0.000
TRINITY_DN182182_c0_g1	0.000	0.000	0.000	0.000	0.000	0.634	0.000	0.000	0.000	0.264
TRINITY_DN182182_c0_g2	0.000	0.000	0.000	0.000	0.000	0.000	0.000	0.000	0.000	0.519
TRINITY_DN182183_c0_g1	0.000	0.981	0.000	0.000	0.000	0.000	0.000	0.000	0.000	0.100
TRINITY_DN182183_c0_g2	0.000	0.000	0.000	0.000	0.000	0.000	0.000	0.000	0.000	0.509
TRINITY_DN182183_c1_g2	0.218	0.549	0.000	1.004	0.729	0.953	0.589	0.000	0.440	0.976
TRINITY_DN182183_c1_g3	0.000	0.000	0.000	0.000	0.000	0.000	0.000	0.000	0.000	0.000
TRINITY_DN182183_c3_g1	0.000	0.000	0.000	0.000	0.000	0.000	0.000	0.000	0.000	0.000
TRINITY_DN182183_c4_g1	0.000	0.000	0.000	0.000	0.000	0.000	0.000	0.000	0.000	0.000
TRINITY_DN182183_c8_g1	0.000	0.289	0.000	2.056	0.000	0.000	0.000	0.000	0.841	0.137
TRINITY_DN182184_c0_g1	0.000	0.000	0.000	0.000	0.000	0.000	0.000	0.000	0.000	1.020
TRINITY_DN182184_c0_g2	0.000	0.000	0.000	0.000	0.000	1.174	0.781	0.000	0.000	0.652
TRINITY_DN182184_c0_g3	0.000	0.000	0.000	11.708	0.000	0.000	0.000	0.000	0.000	0.000
TRINITY_DN182184_c1_g1	0.000	0.000	0.000	0.000	0.000	0.000	0.000	3.864	0.000	0.000
TRINITY_DN182184_c1_g2	0.000	0.000	0.000	0.000	0.000	0.000	0.000	0.000	0.320	0.265
TRINITY_DN182184_c1_g3	0.000	0.000	0.000	0.000	0.000	0.000	0.000	1.314	0.000	0.259
TRINITY_DN182184_c2_g1	0.000	1.219	0.000	0.000	0.000	0.000	1.313	1.896	0.291	0.755
TRINITY_DN182184_c2_g2	0.000	0.000	0.000	0.000	0.000	0.000	0.000	0.000	0.000	0.000
TRINITY_DN182184_c2_g3	0.000	1.625	1.013	0.000	0.000	1.100	0.350	0.000	0.479	0.613
TRINITY_DN182184_c4_g1	0.872	0.000	0.000	0.000	0.000	0.000	0.000	0.000	0.000	0.000
TRINITY_DN182184_c5_g1	0.000	0.000	0.000	0.000	0.000	0.000	0.000	0.000	0.381	0.000
TRINITY_DN182184_c5_g2	0.000	0.000	0.000	0.000	0.000	0.000	0.000	0.000	1.282	1.040
TRINITY_DN182184_c6_g1	1.048	0.997	0.000	0.000	0.000	0.000	2.101	0.000	0.000	1.718
TRINITY_DN182185_c0_g1	0.000	2.384	0.000	1.281	0.000	0.000	0.000	0.000	0.420	0.351
TRINITY_DN182185_c1_g1	2.126	0.000	0.000	0.000	0.000	0.000	0.000	0.000	0.000	0.000
TRINITY_DN182186_c0_g1	0.000	0.000	0.000	0.000	0.000	0.000	2.332	0.000	0.000	0.000
TRINITY_DN182187_c0_g1	0.000	0.000	0.000	0.000	0.000	0.000	0.843	0.000	0.419	0.000
TRINITY_DN182187_c1_g1	0.000	1.094	0.000	0.000	1.392	0.000	0.000	0.000	0.417	0.171
TRINITY_DN182187_c2_g1	0.000	0.000	0.000	0.000	0.000	0.000	0.000	0.000	0.000	0.000
TRINITY_DN182187_c3_g1	0.000	0.000	0.000	0.000	0.000	0.000	0.000	0.000	0.000	0.000
TRINITY_DN182187_c4_g1	0.000	0.000	0.000	3.170	0.000	0.000	0.000	0.000	0.000	0.000
TRINITY_DN182188_c1_g1	0.000	0.000	0.000	0.000	0.000	0.000	0.000	0.000	0.000	0.000
TRINITY_DN182189_c0_g1	0.000	0.000	0.000	0.000	0.000	0.000	0.000	0.000	0.000	0.000
TRINITY_DN182189_c1_g1	0.000	0.000	0.000	0.000	0.000	0.000	0.000	0.000	0.000	0.000
TRINITY_DN18218_c0_g1	0.766	2.435	0.946	1.181	1.442	1.563	1.436	0.624	0.973	2.012
TRINITY_DN18218_c1_g1	2.168	0.744	0.278	0.000	0.000	0.000	0.000	0.221	0.395	1.319
TRINITY_DN18218_c2_g1	0.000	0.000	0.000	0.000	0.905	0.000	0.000	0.000	0.000	0.000
TRINITY_DN182190_c0_g1	0.000	0.000	0.000	0.000	0.000	0.000	0.000	0.000	0.000	0.000
TRINITY_DN182190_c0_g2	0.000	0.000	0.000	0.000	0.000	0.000	0.000	0.000	0.000	0.000
TRINITY_DN182191_c0_g1	0.000	1.859	0.000	0.000	0.000	0.000	0.000	0.000	0.000	0.000
TRINITY_DN182191_c0_g2	0.000	0.000	0.000	0.000	0.000	0.000	0.000	0.000	0.000	0.000
TRINITY_DN182191_c0_g3	0.000	0.000	0.000	0.000	0.000	0.000	0.000	0.000	0.000	1.219
TRINITY_DN182191_c1_g2	0.000	0.000	0.000	0.000	0.000	0.000	0.000	0.000	0.000	0.000
TRINITY_DN182191_c6_g1	0.000	0.940	0.000	0.000	0.000	0.000	0.000	0.000	0.000	0.000
TRINITY_DN182191_c8_g1	0.000	0.000	0.000	0.000	3.778	0.000	0.000	0.000	0.000	0.000
TRINITY_DN182192_c0_g1	0.000	0.000	0.000	0.000	0.000	0.000	0.000	0.000	0.000	0.000
TRINITY_DN182193_c0_g1	0.000	0.000	0.000	0.000	0.000	0.000	0.000	0.000	0.000	0.786
TRINITY_DN182194_c1_g1	0.000	0.000	1.949	0.000	0.000	2.098	0.000	0.000	0.000	0.583
TRINITY_DN182195_c2_g1	0.000	0.000	0.000	0.000	0.000	0.000	0.000	0.000	0.000	0.046
TRINITY_DN182196_c0_g1	0.000	0.513	1.553	0.000	0.000	0.000	0.000	1.188	0.283	0.234
TRINITY_DN182196_c1_g1	0.000	0.000	0.548	0.000	0.000	0.000	0.000	0.000	0.000	0.000
TRINITY_DN182196_c2_g1	0.000	0.000	0.000	0.000	0.000	0.761	0.000	0.000	0.257	0.000
TRINITY_DN182196_c3_g1	0.000	0.000	0.000	0.000	1.157	2.065	1.366	0.000	0.345	0.475
TRINITY_DN182197_c0_g1	0.000	0.000	0.000	0.000	0.000	0.000	0.000	0.000	0.000	0.318
TRINITY_DN182198_c0_g1	0.000	0.122	0.394	0.226	0.000	0.000	0.261	0.000	0.000	0.060
TRINITY_DN182198_c1_g1	0.000	0.000	0.000	0.000	0.000	0.000	0.000	0.000	0.000	0.000
TRINITY_DN182198_c2_g1	0.000	0.000	0.000	1.830	0.000	0.000	0.000	0.000	0.000	1.510
TRINITY_DN182199_c0_g1	0.000	0.000	0.000	0.902	0.000	0.000	0.000	0.000	0.000	0.584
TRINITY_DN182199_c0_g2	0.000	0.000	0.000	0.000	0.000	0.000	0.000	0.000	0.277	0.000
TRINITY_DN182199_c0_g3	0.000	0.000	0.000	0.000	0.000	1.169	0.343	0.000	0.036	0.272
TRINITY_DN18219_c0_g1	0.000	0.000	0.000	0.000	0.000	0.000	0.000	0.000	0.000	0.000
TRINITY_DN1821_c0_g1	12.884	17.944	13.641	9.636	9.090	46.404	13.103	19.604	56.409	107.977
TRINITY_DN1821_c0_g2	102.494	106.285	105.823	55.628	68.743	267.130	67.827	110.602	385.221	559.757
TRINITY_DN1821_c1_g1	3.558	10.310	0.000	3.998	0.000	4.427	3.539	0.000	5.182	8.602
TRINITY_DN182200_c0_g1	0.000	0.000	0.000	0.000	0.000	0.000	0.000	0.000	0.000	0.359
TRINITY_DN182201_c0_g1	0.000	0.000	0.000	0.000	3.091	0.000	0.000	0.000	0.000	0.773
TRINITY_DN182201_c0_g3	0.000	0.000	0.000	0.000	0.000	0.000	0.000	0.000	0.000	2.131
TRINITY_DN182201_c2_g1	0.000	0.000	0.000	0.000	0.000	0.000	0.000	0.000	0.000	0.958
TRINITY_DN182203_c0_g1	1.876	0.000	0.266	2.056	1.129	0.000	0.000	0.000	0.491	0.838
TRINITY_DN182204_c1_g1	0.000	0.000	0.000	0.000	0.000	0.000	0.000	0.000	0.000	0.000
TRINITY_DN182205_c1_g1	0.000	0.000	0.000	2.951	0.000	0.000	0.000	0.000	0.000	0.000
TRINITY_DN182206_c0_g2	0.000	0.000	0.000	0.000	0.000	1.849	0.000	0.000	0.000	1.537
TRINITY_DN182208_c0_g1	0.000	0.000	0.000	0.000	0.000	0.000	0.000	0.000	0.000	0.000
TRINITY_DN182208_c1_g1	0.000	0.000	0.000	0.000	0.000	1.044	0.000	0.000	0.349	0.000
TRINITY_DN182209_c0_g1	0.408	1.243	0.000	0.000	0.227	0.905	0.240	0.000	0.000	0.674
TRINITY_DN182209_c0_g2	0.000	0.330	0.409	0.000	0.000	0.358	0.000	0.414	0.259	0.284
TRINITY_DN182209_c0_g3	0.000	0.000	0.000	0.000	0.000	0.000	0.000	0.000	0.000	0.000
TRINITY_DN18220_c0_g1	0.000	0.997	0.000	0.000	0.000	0.000	0.000	0.000	0.276	1.824
TRINITY_DN18220_c10_g1	0.321	0.000	0.862	0.000	0.000	0.000	0.000	0.000	0.160	0.130
TRINITY_DN18220_c12_g1	1.985	0.000	0.000	0.000	0.000	0.000	2.041	0.000	0.987	1.619
TRINITY_DN18220_c1_g1	0.282	1.280	0.000	0.000	0.000	0.000	0.000	0.000	0.000	0.000
TRINITY_DN18220_c1_g2	0.000	0.000	0.000	0.000	0.000	0.000	0.000	0.000	0.000	0.026
TRINITY_DN18220_c2_g1	0.000	0.469	0.000	0.000	0.000	0.000	0.000	0.000	0.000	0.000
TRINITY_DN18220_c3_g2	1.230	1.779	0.000	0.623	2.041	1.798	1.534	0.000	1.426	1.001
TRINITY_DN18220_c3_g3	0.000	0.814	0.000	0.000	0.000	0.000	0.000	0.000	0.492	0.234
TRINITY_DN18220_c3_g4	1.137	0.000	0.000	0.000	0.000	0.000	0.000	2.349	0.561	0.000
TRINITY_DN18220_c3_g5	0.000	0.000	0.000	0.000	0.000	0.000	0.000	0.000	0.000	0.000
TRINITY_DN18220_c3_g6	0.000	0.000	0.000	0.000	0.000	0.000	0.000	0.000	0.000	0.000
TRINITY_DN18220_c4_g2	0.650	0.000	0.000	0.000	0.000	0.000	0.000	1.186	0.000	0.610
TRINITY_DN18220_c5_g1	10.172	0.000	0.000	5.996	3.329	0.000	8.355	4.072	8.544	4.973
TRINITY_DN18220_c7_g1	0.000	0.000	0.000	0.000	0.000	0.000	0.000	1.543	0.000	0.000
TRINITY_DN18220_c8_g1	0.000	0.000	0.000	0.000	0.000	0.000	0.000	0.000	0.000	0.000
TRINITY_DN182210_c0_g1	0.000	0.000	0.000	0.000	0.000	0.000	0.000	0.000	0.000	0.000
TRINITY_DN182210_c1_g1	0.000	0.000	0.000	1.216	1.335	0.000	0.000	0.000	0.398	0.665
TRINITY_DN182211_c0_g1	0.000	0.000	0.000	0.000	0.000	0.000	0.000	0.000	0.000	0.000
TRINITY_DN182212_c0_g1	0.000	0.000	0.000	0.000	0.000	0.000	0.000	0.000	0.000	0.000
TRINITY_DN182213_c1_g1	0.000	0.000	0.000	0.000	0.000	0.000	0.000	0.000	1.136	0.000
TRINITY_DN182214_c0_g1	1.432	0.000	0.000	0.000	0.000	0.000	0.000	0.000	0.000	0.587
TRINITY_DN182215_c0_g1	2.063	0.000	0.000	0.000	0.000	0.000	0.000	2.140	0.000	0.000
TRINITY_DN182216_c0_g2	0.000	0.000	0.000	0.000	0.000	0.000	0.000	0.000	0.000	0.259
TRINITY_DN182217_c0_g1	8.269	5.426	3.764	2.162	6.051	4.119	5.692	3.819	2.886	1.891
TRINITY_DN182218_c0_g1	2.754	0.000	0.000	1.761	1.820	0.000	0.000	0.000	0.000	0.000
TRINITY_DN182218_c0_g2	1.370	3.055	0.000	0.000	0.000	1.220	1.627	0.000	4.419	2.518
TRINITY_DN182218_c0_g3	6.892	0.000	0.000	0.000	3.745	0.000	4.687	0.000	1.146	0.000
TRINITY_DN182218_c1_g1	0.000	0.000	0.000	0.000	0.000	0.000	0.000	2.092	0.471	0.000
TRINITY_DN182218_c2_g1	0.000	0.000	0.000	0.000	0.000	0.000	0.000	0.000	0.673	0.559
TRINITY_DN182218_c3_g1	0.000	0.000	0.000	0.000	0.000	0.000	0.000	0.000	0.000	0.000
TRINITY_DN182219_c0_g1	0.000	0.000	0.000	0.000	0.000	0.000	0.000	0.000	0.000	0.000
TRINITY_DN182219_c2_g1	0.000	0.000	0.000	0.000	0.000	0.000	0.000	0.000	0.000	0.000
TRINITY_DN18221_c0_g1	20.867	2.803	4.316	6.915	6.904	6.226	8.387	5.091	5.766	14.708
TRINITY_DN18221_c1_g1	6.055	10.109	4.104	7.898	0.002	8.831	7.910	5.086	9.393	10.731
TRINITY_DN18221_c1_g2	0.000	0.000	0.000	0.000	0.000	0.000	0.000	0.000	0.583	0.000
TRINITY_DN18221_c1_g5	0.000	0.000	0.000	2.930	0.000	0.000	4.081	0.000	0.532	2.504
TRINITY_DN18221_c2_g1	4.918	0.000	0.000	3.576	0.000	0.000	0.000	0.000	0.000	0.000
TRINITY_DN182221_c0_g1	0.000	0.000	0.000	0.000	0.000	0.000	0.000	0.000	0.000	0.000
TRINITY_DN182222_c0_g1	0.000	0.000	0.000	0.000	0.000	0.000	0.000	0.000	0.000	0.000
TRINITY_DN182222_c2_g1	0.000	0.000	0.000	0.000	0.000	0.000	0.000	0.000	0.000	0.000
TRINITY_DN182222_c2_g2	0.000	0.000	0.000	0.000	0.000	0.000	0.000	0.000	0.669	0.556
TRINITY_DN182222_c2_g3	0.000	0.000	0.000	0.000	0.000	0.000	0.000	0.000	0.000	0.000
TRINITY_DN182222_c4_g1	0.000	0.000	0.000	0.000	0.000	0.000	0.000	0.000	0.000	0.000
TRINITY_DN182223_c0_g1	0.000	0.000	0.000	0.000	0.000	0.000	0.000	0.000	0.000	0.000
TRINITY_DN182223_c0_g3	0.000	0.000	0.000	0.000	0.000	3.105	0.000	0.000	1.065	0.000
TRINITY_DN182223_c1_g1	0.000	0.000	0.000	0.000	0.000	0.000	0.000	0.000	0.000	0.000
TRINITY_DN182223_c2_g1	0.000	0.000	0.000	0.000	0.000	0.000	0.000	0.000	0.000	0.000
TRINITY_DN182223_c4_g1	2.593	0.000	0.000	0.000	0.000	0.000	0.000	0.000	0.000	2.098
TRINITY_DN182223_c5_g1	0.000	0.000	0.000	0.000	0.000	3.875	0.000	0.000	0.000	1.089
TRINITY_DN182223_c7_g1	0.000	0.000	0.000	0.000	0.000	0.000	0.000	0.000	0.000	0.000
TRINITY_DN182224_c0_g1	0.000	0.000	0.000	0.000	0.000	0.000	0.000	0.000	0.000	0.000
TRINITY_DN182225_c0_g1	0.479	0.132	0.214	0.000	0.533	0.000	0.142	0.649	0.081	0.000
TRINITY_DN182225_c0_g2	0.000	0.000	0.000	0.237	0.000	0.000	0.000	0.000	0.000	0.125
TRINITY_DN182225_c0_g3	0.980	0.604	0.877	0.536	0.584	0.953	0.325	0.000	1.355	0.398
TRINITY_DN182225_c1_g2	0.000	0.000	0.000	0.000	0.000	0.000	0.000	0.000	0.000	0.000
TRINITY_DN182225_c1_g3	0.000	0.000	0.000	0.000	0.000	0.000	0.000	0.000	0.000	2.467
TRINITY_DN182225_c2_g1	0.000	0.000	0.000	0.000	0.000	0.000	0.000	0.000	0.000	0.000
TRINITY_DN182225_c3_g1	0.000	0.000	0.000	0.000	0.000	0.000	0.000	0.000	0.000	0.000
TRINITY_DN182225_c4_g1	0.000	0.000	0.000	0.000	0.000	0.000	0.000	0.000	0.000	0.000
TRINITY_DN182226_c0_g1	0.000	0.000	0.000	0.000	0.000	0.000	0.000	0.000	0.000	0.000
TRINITY_DN182227_c0_g1	0.000	0.000	0.000	0.000	0.000	0.000	0.000	0.000	0.000	0.000
TRINITY_DN182227_c3_g1	0.000	0.000	0.000	0.000	0.000	0.000	0.000	0.000	0.000	0.000
TRINITY_DN182227_c5_g1	0.000	0.000	0.000	0.598	0.000	0.000	0.000	0.000	0.000	0.000
TRINITY_DN182228_c0_g1	0.000	1.346	0.000	0.000	1.188	0.000	0.000	0.000	1.068	0.603
TRINITY_DN182228_c0_g2	1.468	0.000	0.000	0.000	0.024	0.000	0.717	0.000	0.000	0.300
TRINITY_DN182228_c0_g3	0.000	0.000	0.000	0.000	0.000	0.000	0.000	0.000	0.000	0.000
TRINITY_DN18222_c0_g1	3.582	1.138	0.000	0.000	0.000	0.000	0.000	0.000	0.000	0.000
TRINITY_DN18222_c1_g1	0.000	0.000	0.000	0.000	0.000	0.000	0.000	0.000	0.000	0.000
TRINITY_DN18222_c3_g1	0.000	0.000	0.000	0.000	0.000	0.000	0.000	0.000	0.000	0.000
TRINITY_DN182230_c0_g1	0.000	0.000	0.000	0.000	0.000	0.000	0.000	0.000	0.000	0.000
TRINITY_DN182230_c4_g1	0.000	0.000	0.000	0.000	0.000	0.000	0.000	0.000	0.081	0.000
TRINITY_DN182230_c5_g1	0.000	0.610	0.000	1.622	0.000	1.037	0.986	0.000	0.531	0.289
TRINITY_DN182230_c6_g1	0.000	0.000	0.000	0.000	0.000	0.000	0.000	0.000	0.000	0.000
TRINITY_DN182230_c8_g1	0.000	0.000	0.000	0.000	0.000	0.000	0.000	0.000	0.000	0.000
TRINITY_DN182233_c0_g1	0.000	0.000	0.000	0.000	0.000	0.000	0.000	0.000	0.000	0.000
TRINITY_DN182235_c1_g1	0.475	1.253	0.000	0.000	0.000	6.261	0.900	1.961	0.706	3.098
TRINITY_DN182235_c1_g2	0.000	0.000	0.000	0.000	0.994	0.000	0.000	0.000	0.297	0.000
TRINITY_DN182235_c2_g1	0.000	0.750	0.579	0.000	0.714	1.259	1.617	0.000	0.000	0.701
TRINITY_DN182236_c0_g1	0.000	0.000	0.000	0.000	0.000	0.000	0.000	0.000	0.000	0.000
TRINITY_DN182237_c0_g1	0.000	0.000	0.000	0.000	0.000	0.000	0.000	0.000	0.000	0.000
TRINITY_DN182237_c0_g2	0.000	2.070	0.000	0.000	0.000	1.110	0.000	0.000	0.000	0.000
TRINITY_DN18223_c0_g1	2.792	0.503	0.000	0.000	0.000	0.000	2.481	1.166	1.507	1.637
TRINITY_DN18223_c1_g1	4.918	0.000	0.000	0.000	0.000	0.000	0.000	0.000	0.000	0.000
TRINITY_DN182240_c0_g1	0.000	1.533	0.000	0.000	0.000	0.000	0.000	0.000	1.056	0.000
TRINITY_DN182240_c0_g2	0.338	0.140	0.452	0.000	0.000	0.000	0.000	0.000	0.315	0.084
TRINITY_DN182240_c1_g1	0.000	0.000	0.000	0.000	0.000	0.000	1.805	0.000	0.446	0.000
TRINITY_DN182240_c2_g1	0.000	0.000	0.463	0.000	0.000	0.000	0.000	0.000	0.000	0.420
TRINITY_DN182240_c3_g1	0.000	0.000	0.000	0.000	0.000	1.373	1.839	0.000	0.139	1.815
TRINITY_DN182241_c0_g1	0.000	0.000	0.000	0.000	0.000	0.000	0.000	0.000	0.000	0.000
TRINITY_DN182241_c0_g2	0.000	0.000	0.000	0.383	0.299	0.000	0.000	0.512	0.126	0.305
TRINITY_DN182241_c0_g3	0.000	0.000	0.000	0.000	0.000	8.094	0.000	0.000	0.921	0.000
TRINITY_DN182241_c1_g1	0.000	0.631	0.000	0.000	0.000	0.000	0.000	0.000	0.000	0.284
TRINITY_DN182241_c2_g1	0.000	0.000	0.000	0.000	0.000	0.000	0.000	0.000	0.000	0.000
TRINITY_DN182241_c2_g2	0.000	0.000	0.000	0.000	0.000	0.000	0.000	0.000	0.000	0.000
TRINITY_DN182241_c2_g3	0.000	0.000	0.000	0.000	0.000	0.000	1.275	0.000	0.000	0.000
TRINITY_DN182241_c3_g1	0.000	0.000	3.822	0.000	0.000	0.000	0.000	0.000	0.000	0.000
TRINITY_DN182241_c6_g1	0.000	0.000	0.000	0.000	0.000	0.000	2.481	0.000	0.000	0.000
TRINITY_DN182242_c4_g1	0.844	0.000	0.000	0.000	0.000	0.000	0.000	0.000	0.831	0.347
TRINITY_DN182243_c0_g1	0.000	3.269	0.000	0.000	0.000	0.000	0.000	0.000	0.000	0.686
TRINITY_DN182243_c1_g1	0.000	0.000	0.000	0.000	0.000	0.000	0.000	0.000	0.000	0.000
TRINITY_DN182244_c0_g1	0.000	0.000	0.000	0.000	0.000	0.000	1.780	0.000	0.000	0.000
TRINITY_DN182245_c1_g1	0.000	0.000	0.000	0.000	0.000	0.000	0.000	0.000	0.000	0.958
TRINITY_DN182245_c2_g1	0.493	0.000	0.859	0.000	0.000	0.000	0.000	0.000	0.124	1.044
TRINITY_DN182245_c5_g1	0.000	0.000	0.000	0.000	0.000	0.000	0.000	0.000	0.000	0.000
TRINITY_DN182246_c0_g1	0.000	0.730	0.000	0.000	0.000	0.000	0.000	0.000	0.000	0.000
TRINITY_DN182247_c1_g1	0.000	0.000	0.000	0.000	4.231	3.803	0.000	0.000	0.000	0.000
TRINITY_DN182247_c1_g2	0.000	0.000	0.000	0.000	0.000	0.000	1.682	0.000	0.000	0.000
TRINITY_DN182247_c4_g1	0.000	0.000	0.000	0.000	0.000	0.000	0.000	0.000	0.000	1.049
TRINITY_DN182247_c5_g1	0.000	0.000	0.000	0.000	0.000	0.000	0.000	0.000	0.000	0.000
TRINITY_DN182247_c7_g1	0.000	0.000	0.000	0.000	0.000	0.000	0.000	0.000	0.000	1.559
TRINITY_DN182248_c0_g1	0.000	0.000	0.000	0.000	0.000	0.000	0.000	0.000	0.000	0.000
TRINITY_DN182248_c0_g2	0.000	0.000	0.000	0.000	0.000	0.000	0.000	0.000	0.000	0.000
TRINITY_DN182248_c1_g1	0.000	0.000	0.000	0.000	0.000	0.000	0.886	0.000	0.000	0.573
TRINITY_DN182249_c0_g1	0.000	0.000	0.000	0.000	0.000	1.141	0.000	0.000	0.000	0.951
TRINITY_DN18224_c0_g1	0.000	2.877	0.000	0.000	0.000	0.000	0.928	0.000	2.192	1.178
TRINITY_DN18224_c0_g2	5.854	0.000	0.000	0.000	0.000	0.000	0.000	0.000	1.222	0.162
TRINITY_DN182252_c0_g1	0.000	0.000	0.000	0.000	0.000	0.000	0.000	0.000	1.390	0.000
TRINITY_DN182252_c0_g2	0.000	1.254	0.000	0.000	0.000	0.000	2.635	2.664	0.642	0.000
TRINITY_DN182253_c0_g1	0.797	0.000	0.000	0.000	0.000	0.000	0.000	0.000	0.392	0.327
TRINITY_DN182253_c1_g1	0.000	0.000	0.000	0.000	0.000	0.000	0.000	0.000	0.708	0.000
TRINITY_DN182253_c2_g1	0.000	0.575	0.000	0.000	0.558	0.490	0.000	0.000	0.000	0.136
TRINITY_DN182253_c3_g1	0.492	0.000	0.000	0.000	0.000	0.000	0.000	0.000	0.243	0.401
TRINITY_DN182253_c5_g1	2.459	0.000	0.000	0.000	0.000	0.000	0.000	0.000	0.000	0.000
TRINITY_DN182253_c8_g1	2.126	0.000	0.000	0.000	0.000	0.000	2.173	0.000	0.000	0.000
TRINITY_DN182255_c1_g1	0.000	0.000	0.000	0.825	0.813	1.436	0.000	0.000	0.971	1.799
TRINITY_DN182255_c2_g1	0.000	0.000	0.000	0.000	0.000	0.000	0.000	2.510	0.000	0.000
TRINITY_DN182255_c3_g1	0.000	0.000	0.000	0.000	0.000	0.000	0.000	0.000	0.000	0.000
TRINITY_DN182255_c6_g1	3.376	0.000	0.000	1.266	0.000	1.251	0.000	0.000	0.000	1.735
TRINITY_DN182256_c0_g1	0.000	0.000	0.000	0.000	0.000	0.000	0.000	0.000	0.000	0.386
TRINITY_DN182256_c1_g1	0.000	0.000	1.984	0.000	0.000	0.000	1.479	0.000	0.000	0.000
TRINITY_DN182257_c0_g2	1.034	0.600	0.000	0.996	0.000	0.000	0.000	0.000	0.652	1.084
TRINITY_DN182257_c1_g1	0.000	0.714	0.000	1.165	0.000	0.000	0.000	0.000	0.000	0.000
TRINITY_DN182259_c0_g1	0.000	0.000	0.000	0.000	0.000	0.000	0.000	0.000	0.000	0.000
TRINITY_DN182259_c1_g1	0.000	0.000	0.000	0.000	5.306	0.000	0.000	0.000	0.000	0.000
TRINITY_DN182259_c2_g1	3.332	0.000	0.000	0.000	0.000	0.000	0.000	0.000	0.000	0.000
TRINITY_DN182259_c3_g1	0.000	0.000	0.000	0.000	0.000	0.000	0.000	0.000	0.000	0.000
TRINITY_DN182259_c7_g1	0.817	0.000	0.000	0.000	0.000	0.000	0.000	0.000	0.000	0.000
TRINITY_DN182259_c8_g1	0.000	0.000	0.000	0.000	0.000	0.000	0.000	0.000	0.000	0.000
TRINITY_DN18225_c0_g1	0.399	0.388	0.000	0.000	0.000	0.250	1.266	0.524	0.000	0.483
TRINITY_DN18225_c0_g2	0.000	0.000	0.000	0.000	0.000	0.000	0.000	0.000	0.000	0.000
TRINITY_DN18225_c0_g3	0.570	0.379	0.518	0.736	0.133	0.000	0.000	0.000	0.717	0.204
TRINITY_DN18225_c1_g1	2.672	0.000	0.000	1.987	0.000	0.000	0.000	2.742	0.000	1.412
TRINITY_DN18225_c1_g2	0.000	0.000	0.000	0.000	0.000	0.000	0.000	0.000	1.573	1.059
TRINITY_DN18225_c2_g1	1.072	0.000	0.000	0.000	0.000	0.000	0.000	0.000	0.000	0.581
TRINITY_DN182260_c0_g1	0.000	1.254	0.000	0.000	0.000	1.920	5.270	0.000	0.000	0.533
TRINITY_DN182261_c0_g1	0.000	0.000	0.000	0.000	0.000	2.676	0.000	0.000	0.299	0.496
TRINITY_DN182262_c0_g1	0.000	0.000	0.000	0.000	0.000	2.698	0.000	0.000	0.000	0.756
TRINITY_DN182262_c2_g1	0.000	0.000	0.000	0.000	0.000	0.000	0.000	0.000	0.000	1.759
TRINITY_DN182263_c0_g1	2.145	0.000	3.197	0.000	0.000	0.000	0.000	0.000	0.000	0.000
TRINITY_DN182263_c0_g2	0.000	0.000	0.000	0.000	0.000	0.000	0.000	0.000	0.000	1.750
TRINITY_DN182263_c1_g2	0.000	0.000	0.000	0.000	0.000	0.000	0.000	0.000	0.000	0.000
TRINITY_DN182263_c7_g1	0.000	0.000	0.000	0.000	0.000	0.000	0.846	0.000	0.000	0.000
TRINITY_DN182264_c0_g1	0.000	0.000	0.000	0.000	0.000	0.000	0.000	0.000	0.000	0.000
TRINITY_DN182264_c0_g2	3.625	0.000	2.221	0.000	0.000	0.000	0.000	0.000	1.222	0.000
TRINITY_DN182265_c0_g1	0.552	0.000	0.000	0.000	0.000	0.000	0.000	0.000	0.000	0.000
TRINITY_DN182266_c1_g1	1.846	0.000	0.000	0.000	0.000	0.000	0.000	0.000	0.000	1.139
TRINITY_DN182267_c0_g1	0.000	0.000	0.000	0.000	0.000	0.000	0.000	0.000	0.000	0.000
TRINITY_DN182267_c1_g1	0.000	0.000	0.000	1.266	0.000	1.251	0.000	0.000	0.000	0.000
TRINITY_DN182268_c0_g1	2.613	2.474	0.000	0.000	0.000	0.000	0.000	0.000	0.000	1.059
TRINITY_DN182269_c0_g1	2.501	5.416	3.401	0.000	2.745	0.000	1.648	3.455	3.281	2.764
TRINITY_DN182269_c0_g2	0.000	0.000	0.000	0.000	0.000	0.000	0.000	0.000	0.979	0.000
TRINITY_DN182269_c3_g1	0.000	0.000	0.000	0.000	0.000	0.000	0.000	0.000	0.000	0.000
TRINITY_DN18226_c0_g1	9.343	5.953	4.429	2.583	0.106	0.437	0.977	0.000	0.887	0.686
TRINITY_DN18226_c0_g2	0.000	0.000	0.000	0.000	0.000	0.000	0.000	0.000	0.000	0.000
TRINITY_DN18226_c2_g1	0.581	0.120	0.226	0.000	0.000	0.422	0.000	0.000	0.514	0.413
TRINITY_DN18226_c3_g1	0.000	0.000	0.000	0.000	0.000	0.000	0.000	0.000	0.000	0.090
TRINITY_DN182270_c0_g1	0.000	0.000	0.000	0.000	0.000	0.000	0.000	3.362	0.000	2.708
TRINITY_DN182271_c0_g1	0.000	0.000	0.000	0.934	0.000	0.000	0.599	0.000	0.000	0.000
TRINITY_DN182272_c0_g1	52.359	50.746	52.810	46.961	44.078	45.399	66.523	51.704	35.878	29.594
TRINITY_DN182272_c2_g1	0.000	0.000	0.000	0.000	0.000	0.000	0.000	0.000	0.000	0.000
TRINITY_DN182272_c3_g1	0.000	1.231	0.000	1.090	0.000	0.000	0.000	0.000	0.357	0.000
TRINITY_DN182272_c5_g1	0.000	0.757	0.000	0.000	0.000	1.209	0.000	0.000	0.000	0.335
TRINITY_DN182273_c0_g1	0.000	0.000	0.000	0.000	0.000	1.360	0.000	0.000	0.000	0.376
TRINITY_DN182273_c0_g2	0.000	0.000	0.000	0.000	0.000	0.000	0.000	0.000	0.000	0.000
TRINITY_DN182273_c1_g1	0.000	0.000	0.000	0.000	0.000	0.000	0.569	0.000	0.100	0.000
TRINITY_DN182273_c2_g1	0.000	0.000	0.000	0.000	0.000	3.105	0.000	0.000	0.000	0.000
TRINITY_DN182273_c3_g1	3.783	0.000	0.000	0.000	0.000	0.000	0.000	0.000	0.000	0.000
TRINITY_DN182273_c4_g1	0.000	0.000	0.000	0.000	0.000	0.000	0.000	0.000	0.000	0.344
TRINITY_DN182273_c5_g1	0.000	0.000	0.000	0.000	0.000	0.000	0.000	0.000	0.000	0.958
TRINITY_DN182274_c0_g1	0.000	0.340	0.000	0.000	0.000	0.574	0.000	0.000	0.000	0.320
TRINITY_DN182275_c1_g1	0.000	0.000	0.000	0.000	0.000	0.000	0.000	0.000	0.000	0.000
TRINITY_DN182275_c3_g1	0.000	0.000	0.000	0.000	0.000	0.000	0.000	0.000	0.000	0.000
TRINITY_DN182276_c2_g1	0.000	1.069	0.000	0.000	0.000	0.000	0.000	0.000	0.000	0.000
TRINITY_DN182277_c0_g1	0.000	0.000	0.000	0.000	0.000	0.000	0.000	0.000	0.305	0.253
TRINITY_DN182278_c0_g2	0.000	1.077	0.000	0.000	0.000	0.880	0.000	0.000	0.000	0.490
TRINITY_DN182278_c1_g1	0.000	0.000	0.000	0.000	0.000	0.000	0.000	0.000	0.000	0.000
TRINITY_DN182278_c1_g2	0.626	0.000	0.000	0.000	0.000	0.000	0.000	0.000	0.308	1.278
TRINITY_DN182278_c2_g1	0.000	0.000	0.000	0.000	0.000	0.000	0.000	0.000	1.168	0.000
TRINITY_DN182279_c0_g1	0.000	0.000	0.000	0.000	0.000	0.000	0.000	0.000	0.000	0.000
TRINITY_DN18227_c0_g1	0.000	0.000	0.000	4.435	0.000	4.225	0.000	0.000	0.000	0.587
TRINITY_DN18227_c0_g2	6.266	6.040	0.000	0.000	0.000	3.026	2.142	0.000	1.038	1.701
TRINITY_DN182280_c1_g1	0.000	0.000	0.000	0.000	0.000	0.000	0.000	0.000	0.000	0.485
TRINITY_DN182280_c3_g1	0.000	0.000	0.000	0.000	0.000	0.000	0.000	0.000	1.116	0.464
TRINITY_DN182281_c0_g1	0.000	0.000	0.000	0.000	0.000	0.000	0.000	0.000	0.000	0.000
TRINITY_DN182282_c1_g1	0.000	0.000	0.000	0.000	2.221	0.000	0.000	0.000	1.338	0.556
TRINITY_DN182283_c0_g1	0.989	0.000	0.000	0.000	0.000	0.000	0.000	0.000	0.487	0.406
TRINITY_DN182284_c0_g1	0.000	0.000	0.000	0.000	0.000	0.000	0.000	0.000	0.000	0.000
TRINITY_DN182284_c0_g2	1.725	0.000	0.000	0.000	0.000	3.967	0.000	0.000	0.000	1.117
TRINITY_DN182285_c0_g1	0.000	4.291	0.000	0.000	0.000	0.000	0.000	0.000	0.000	1.089
TRINITY_DN182287_c0_g1	0.000	0.000	0.000	0.000	0.000	0.000	0.000	0.000	0.000	0.000
TRINITY_DN182287_c1_g1	0.394	0.329	0.000	0.000	0.000	0.000	0.000	0.000	0.199	0.240
TRINITY_DN182287_c2_g1	0.000	0.000	0.000	0.000	0.000	0.000	0.000	0.000	0.000	0.000
TRINITY_DN182289_c0_g1	0.000	0.000	0.000	0.000	0.000	1.435	0.000	0.000	0.475	0.397
TRINITY_DN18228_c0_g1	9.240	17.365	4.459	3.487	8.510	6.726	3.338	11.631	9.453	10.056
TRINITY_DN18228_c0_g2	0.000	1.266	0.000	0.000	0.000	0.000	0.000	2.325	0.000	0.923
TRINITY_DN18228_c2_g1	0.000	0.000	0.000	0.000	0.000	0.000	0.000	0.000	0.000	0.000
TRINITY_DN182291_c0_g1	1.968	0.931	0.000	0.000	0.000	0.000	1.965	0.000	0.485	0.808
TRINITY_DN182291_c0_g2	0.000	0.662	0.000	3.265	0.000	1.849	0.708	0.000	0.931	1.781
TRINITY_DN182291_c0_g3	2.410	0.000	3.287	0.000	0.000	0.000	0.000	0.000	0.000	0.000
TRINITY_DN182291_c0_g4	0.000	2.529	0.000	7.886	4.356	0.000	0.000	0.000	0.000	0.920
TRINITY_DN182291_c1_g1	0.469	0.394	0.314	1.436	0.000	1.365	0.211	0.000	1.768	1.904
TRINITY_DN182291_c3_g1	0.000	0.000	0.000	0.000	0.000	0.000	0.000	0.000	0.000	0.000
TRINITY_DN182293_c0_g1	0.000	0.000	0.000	0.000	0.000	0.000	0.000	0.000	0.000	1.030
TRINITY_DN182294_c0_g2	0.000	0.000	0.000	0.000	0.197	0.000	0.000	0.000	0.000	0.000
TRINITY_DN182295_c1_g1	0.000	0.841	0.000	0.000	0.463	0.000	0.000	0.000	0.139	0.339
TRINITY_DN182297_c0_g1	0.000	0.000	0.000	0.000	4.782	0.000	0.000	0.000	1.134	2.531
TRINITY_DN182298_c0_g1	0.000	0.345	1.071	0.000	0.000	0.000	0.000	0.000	0.000	0.403
TRINITY_DN182298_c0_g2	0.577	1.034	1.199	0.815	1.449	0.000	0.555	0.000	0.570	0.928
TRINITY_DN182298_c1_g1	0.000	0.000	0.000	0.000	0.000	0.000	0.000	0.000	0.000	0.000
TRINITY_DN182298_c2_g1	0.000	0.000	0.000	0.000	0.000	0.000	1.253	0.000	0.609	0.000
TRINITY_DN182298_c3_g1	0.000	0.000	2.918	0.000	0.000	0.000	0.000	0.000	1.065	0.000
TRINITY_DN182299_c0_g1	0.000	0.000	0.000	0.000	0.000	0.000	0.000	0.000	0.000	0.000
TRINITY_DN18229_c0_g1	0.000	3.206	1.833	0.000	0.000	0.000	0.000	0.000	1.331	1.704
TRINITY_DN18229_c1_g1	15.269	2.988	0.505	9.665	4.924	4.120	17.142	6.712	13.598	12.366
TRINITY_DN1822_c0_g2	17.878	25.735	24.644	17.234	23.235	22.243	29.507	25.617	25.178	45.678
TRINITY_DN1822_c0_g3	0.000	1.158	1.136	0.000	0.000	0.000	0.467	0.000	0.000	0.628
TRINITY_DN1822_c1_g1	1.558	0.000	0.000	0.000	0.000	0.000	0.000	0.000	0.000	1.317
TRINITY_DN1822_c1_g2	0.902	7.347	4.887	0.683	0.000	2.949	8.539	3.716	4.329	4.598
TRINITY_DN182300_c0_g1	0.000	0.000	0.000	0.000	0.000	0.000	0.000	0.000	0.000	0.000
TRINITY_DN182301_c0_g1	0.000	0.000	0.000	0.000	0.000	0.000	0.000	0.000	0.000	0.000
TRINITY_DN182302_c0_g1	0.000	0.000	0.000	0.000	0.000	0.000	0.000	0.000	0.540	0.000
TRINITY_DN182302_c0_g2	1.154	0.000	0.000	0.000	0.000	0.000	0.000	0.000	0.570	0.000
TRINITY_DN182302_c1_g1	0.000	0.000	0.000	0.000	0.000	0.000	0.000	0.000	0.000	0.000
TRINITY_DN182305_c0_g1	0.000	0.000	0.000	0.000	0.000	0.000	0.000	0.000	1.320	1.069
TRINITY_DN182305_c0_g2	0.000	0.000	0.000	0.000	0.000	0.000	0.000	0.000	0.000	0.000
TRINITY_DN182305_c1_g1	0.000	0.000	0.000	0.000	0.000	0.000	0.000	0.000	0.000	0.400
TRINITY_DN182305_c4_g1	0.000	0.000	0.000	0.000	0.000	0.000	0.000	0.000	0.000	1.714
TRINITY_DN182307_c0_g3	0.000	6.136	0.000	0.000	2.582	0.000	0.000	3.201	1.567	0.647
TRINITY_DN182308_c0_g1	0.000	0.000	0.000	0.000	0.000	0.000	0.000	0.000	0.000	0.000
TRINITY_DN182308_c1_g1	0.000	0.000	0.000	0.000	0.000	0.000	0.000	0.000	0.000	0.000
TRINITY_DN182309_c0_g1	0.000	0.000	0.000	0.000	0.000	0.000	0.000	0.000	0.000	0.000
TRINITY_DN182309_c1_g1	0.000	0.000	0.000	0.000	0.000	0.000	0.000	0.000	0.000	0.000
TRINITY_DN18230_c0_g1	0.000	2.082	0.000	0.000	0.000	0.000	0.000	0.000	0.000	0.880
TRINITY_DN18230_c0_g4	0.000	0.000	0.000	0.000	0.000	0.000	0.000	0.000	0.599	0.498
TRINITY_DN18230_c10_g1	0.000	0.000	0.000	0.000	0.000	0.000	0.000	0.000	0.000	0.000
TRINITY_DN18230_c13_g1	0.000	0.000	0.000	0.000	0.000	0.000	0.000	0.000	0.000	0.000
TRINITY_DN18230_c1_g2	0.369	0.000	0.000	0.000	0.308	0.536	0.165	0.375	0.196	0.000
TRINITY_DN18230_c1_g3	0.658	1.786	0.000	0.990	0.000	0.000	1.278	0.000	0.648	0.000
TRINITY_DN18230_c1_g4	0.000	1.527	0.000	0.000	0.000	0.000	0.813	0.000	0.000	0.000
TRINITY_DN18230_c2_g1	0.000	0.000	2.119	0.000	0.000	0.000	0.000	0.000	0.000	0.000
TRINITY_DN18230_c5_g1	0.000	0.000	0.000	0.000	0.000	0.000	0.000	0.000	0.000	0.000
TRINITY_DN18230_c6_g1	0.000	0.000	2.505	5.431	0.000	2.679	0.000	1.017	0.000	1.500
TRINITY_DN18230_c7_g1	0.000	0.000	0.000	0.000	1.501	0.000	0.000	0.000	1.344	0.000
TRINITY_DN18230_c8_g1	0.000	1.180	0.000	0.000	0.000	0.000	0.000	0.000	0.000	0.000
TRINITY_DN18230_c9_g1	0.000	0.000	0.000	0.000	0.000	0.000	0.000	0.000	0.000	0.000
TRINITY_DN182311_c0_g1	0.000	1.622	0.000	0.000	0.000	4.784	0.000	1.246	0.000	0.000
TRINITY_DN182312_c0_g1	0.371	0.000	0.000	0.564	0.615	0.000	1.375	0.000	0.738	1.506
TRINITY_DN182312_c0_g2	0.000	0.000	0.000	0.000	0.000	0.000	0.000	0.000	0.000	0.000
TRINITY_DN182312_c0_g3	0.000	0.000	0.000	0.000	0.000	0.000	0.000	0.000	0.000	0.000
TRINITY_DN182312_c1_g1	0.110	0.361	0.147	0.169	0.184	0.000	0.096	0.000	0.167	0.223
TRINITY_DN182313_c1_g1	0.000	0.000	0.000	0.000	0.000	0.000	0.000	0.000	0.000	0.000
TRINITY_DN182314_c1_g1	0.000	0.000	1.852	0.000	0.000	0.000	0.000	0.000	0.669	3.334
TRINITY_DN182314_c2_g1	0.000	0.000	0.000	0.000	0.000	0.000	2.089	0.000	0.000	1.658
TRINITY_DN182314_c3_g1	0.000	0.000	0.000	0.000	0.000	0.000	0.000	0.000	0.000	2.232
TRINITY_DN182315_c0_g1	0.000	0.000	0.000	0.000	0.000	0.000	0.000	0.000	0.000	0.000
TRINITY_DN182315_c0_g2	0.000	0.000	0.000	0.000	0.000	0.000	0.000	0.000	0.000	0.000
TRINITY_DN182316_c0_g1	0.372	0.310	0.498	0.285	1.241	0.000	0.166	0.756	0.188	0.604
TRINITY_DN182317_c0_g1	0.000	0.000	0.000	0.000	0.000	0.000	1.090	0.000	0.000	0.000
TRINITY_DN182317_c1_g1	0.000	0.000	0.000	0.000	0.000	0.000	0.000	0.000	0.000	0.000
TRINITY_DN182318_c2_g1	0.000	0.000	0.000	0.000	0.000	0.000	0.000	0.000	0.000	0.000
TRINITY_DN182318_c3_g2	1.131	0.000	0.000	0.000	0.000	0.000	0.000	0.000	0.000	0.000
TRINITY_DN182318_c6_g1	0.000	0.000	0.000	0.000	0.000	0.000	0.000	0.000	0.000	0.000
TRINITY_DN182318_c7_g1	0.000	0.000	0.000	0.000	0.000	0.000	0.000	0.000	0.000	0.000
TRINITY_DN18231_c0_g1	0.000	1.725	0.680	0.000	0.000	0.000	1.204	0.000	0.260	1.622
TRINITY_DN18231_c2_g1	1.226	0.000	0.000	1.849	1.586	1.404	0.000	0.000	0.983	0.251
TRINITY_DN18231_c4_g1	0.000	0.000	0.000	0.000	0.000	0.000	0.000	0.000	0.000	0.000
TRINITY_DN18231_c5_g1	0.000	0.000	0.000	0.000	0.000	0.000	0.000	4.530	0.000	0.000
TRINITY_DN18231_c8_g1	0.000	0.000	0.000	0.000	0.000	0.000	0.000	5.781	0.699	0.000
TRINITY_DN18231_c9_g1	0.000	0.000	0.000	0.000	0.000	0.000	0.000	0.000	0.000	0.000
TRINITY_DN182320_c0_g1	0.000	0.502	0.000	0.000	0.000	0.000	0.000	0.000	0.000	0.000
TRINITY_DN182321_c0_g1	0.000	0.000	0.000	3.401	0.000	0.000	0.000	0.000	0.000	0.000
TRINITY_DN182321_c1_g1	0.000	0.000	0.000	0.000	0.000	0.000	0.000	0.000	0.000	0.000
TRINITY_DN182322_c0_g1	0.000	0.000	0.000	0.000	0.000	0.000	0.000	0.000	0.000	0.492
TRINITY_DN182322_c1_g1	0.000	0.000	0.000	0.000	0.000	0.000	0.000	0.000	0.000	0.419
TRINITY_DN182322_c2_g3	0.547	0.000	1.232	0.000	0.000	0.000	0.000	0.000	0.000	0.000
TRINITY_DN182322_c3_g1	0.000	0.000	0.000	0.000	0.000	1.155	0.000	0.000	0.000	0.000
TRINITY_DN182323_c0_g1	1.936	0.000	0.000	0.000	0.000	0.000	0.000	0.000	0.000	0.000
TRINITY_DN182323_c2_g1	4.415	3.305	0.000	0.000	0.000	4.093	0.943	1.162	3.990	0.000
TRINITY_DN182323_c2_g3	0.000	0.000	0.000	0.000	0.000	0.000	0.000	0.000	0.000	0.562
TRINITY_DN182325_c0_g1	0.000	0.000	0.000	0.000	0.000	0.000	0.000	0.000	0.000	2.200
TRINITY_DN182327_c0_g1	0.000	0.000	0.000	0.000	0.000	0.000	0.000	0.000	0.602	0.000
TRINITY_DN182327_c0_g2	0.723	5.319	0.979	0.000	6.173	0.000	0.000	0.000	1.075	1.124
TRINITY_DN182328_c0_g1	1.026	1.295	0.658	0.000	1.112	1.681	2.727	0.000	2.603	1.737
TRINITY_DN182328_c2_g1	0.000	0.000	0.000	0.000	0.000	0.000	0.000	0.000	0.000	0.000
TRINITY_DN182328_c2_g2	0.626	0.000	0.916	0.000	0.000	0.000	0.000	0.000	0.310	0.000
TRINITY_DN182328_c4_g1	0.000	0.000	0.000	0.000	0.000	0.000	0.000	0.000	0.000	0.815
TRINITY_DN182328_c5_g1	0.000	0.000	0.000	0.000	0.000	0.000	0.000	0.000	0.000	0.000
TRINITY_DN182328_c6_g1	0.000	0.000	0.000	0.000	0.000	0.000	0.000	0.000	0.000	0.000
TRINITY_DN182329_c0_g1	0.000	0.000	0.000	0.000	0.000	0.000	0.000	0.000	0.000	0.000
TRINITY_DN182329_c1_g1	0.000	0.000	0.000	0.000	0.000	0.000	0.000	0.000	0.000	0.000
TRINITY_DN182329_c3_g1	0.000	0.000	0.000	0.000	0.000	0.000	0.000	0.000	0.000	0.000
TRINITY_DN18232_c0_g1	7.582	4.908	8.152	8.000	10.696	5.535	5.285	3.890	5.848	7.244
TRINITY_DN18232_c0_g2	0.000	0.381	0.000	0.733	0.863	0.757	1.246	0.000	0.907	0.526
TRINITY_DN18232_c0_g4	2.188	1.389	1.054	3.206	0.437	1.769	1.606	1.070	1.598	1.678
TRINITY_DN18232_c1_g1	0.312	1.288	1.678	2.397	1.083	3.320	0.000	0.000	1.302	1.878
TRINITY_DN18232_c1_g2	0.000	0.000	0.000	0.000	2.726	0.000	0.000	0.000	0.000	0.000
TRINITY_DN18232_c2_g1	0.000	0.000	0.000	0.000	0.000	0.000	0.000	0.000	0.000	0.000
TRINITY_DN18232_c3_g1	0.000	0.000	0.000	4.431	0.000	0.000	0.000	0.000	0.000	0.000
TRINITY_DN18232_c5_g1	0.000	0.000	0.000	2.485	0.000	0.000	0.000	0.000	0.000	0.000
TRINITY_DN182332_c0_g2	0.000	0.000	0.000	0.000	0.000	0.000	0.000	0.000	0.000	0.000
TRINITY_DN182333_c0_g1	0.000	0.000	0.000	0.000	0.000	0.000	0.000	0.000	0.000	0.000
TRINITY_DN182333_c1_g1	0.000	0.000	3.507	4.809	3.236	0.000	0.000	10.643	3.217	0.000
TRINITY_DN182333_c2_g1	0.000	0.000	0.000	0.000	0.000	0.000	0.000	0.000	0.000	0.000
TRINITY_DN182334_c0_g1	0.000	0.000	0.000	0.000	0.000	0.000	0.000	0.000	0.000	0.000
TRINITY_DN182334_c0_g2	0.000	0.000	0.000	0.000	0.000	0.000	0.000	0.000	0.000	0.000
TRINITY_DN182335_c0_g1	0.000	0.000	0.000	0.000	0.000	0.000	0.000	0.000	0.623	0.000
TRINITY_DN182335_c1_g1	0.000	0.000	0.000	0.000	0.000	0.000	0.000	0.000	0.000	0.000
TRINITY_DN182336_c0_g1	0.000	0.000	0.000	0.000	0.000	0.000	0.000	0.000	0.000	0.000
TRINITY_DN182336_c1_g1	0.000	0.000	0.000	0.000	0.000	0.000	0.000	0.000	0.000	0.000
TRINITY_DN182337_c0_g1	0.000	0.000	0.000	0.000	0.000	0.000	1.084	0.000	0.772	0.843
TRINITY_DN182337_c0_g2	0.000	0.000	0.000	0.000	0.000	0.000	0.000	0.000	0.000	0.000
TRINITY_DN182337_c0_g3	0.477	0.000	0.000	0.000	0.000	0.698	0.000	0.983	0.000	1.487
TRINITY_DN18233_c0_g1	16.197	18.148	13.433	12.928	13.200	15.553	21.839	14.543	17.240	15.478
TRINITY_DN18233_c0_g2	0.629	0.257	0.575	0.439	0.511	0.000	0.000	0.000	0.407	0.434
TRINITY_DN18233_c0_g3	0.328	0.000	0.000	0.000	0.000	0.000	0.302	0.702	0.661	0.133
TRINITY_DN182341_c0_g1	0.000	0.000	0.000	0.000	0.000	0.000	0.000	0.000	0.000	0.573
TRINITY_DN182341_c1_g1	0.390	0.000	0.000	0.000	0.000	0.000	0.000	0.000	0.196	0.124
TRINITY_DN182341_c1_g3	0.512	0.000	0.121	0.000	0.000	0.000	0.000	0.000	0.444	0.000
TRINITY_DN182341_c2_g1	0.865	0.000	0.000	0.000	0.000	0.000	0.000	0.000	0.425	0.355
TRINITY_DN182342_c0_g1	0.000	0.000	0.000	0.000	0.000	1.626	0.000	0.000	0.000	0.000
TRINITY_DN182342_c1_g1	0.000	2.128	0.000	0.000	0.000	0.000	0.000	0.000	0.000	0.000
TRINITY_DN182343_c1_g1	0.000	0.000	0.000	0.000	0.000	0.000	0.000	0.000	0.000	0.000
TRINITY_DN182345_c0_g1	0.000	0.000	0.000	0.000	0.000	0.750	0.000	0.000	0.253	0.418
TRINITY_DN182345_c1_g1	0.000	0.000	0.000	0.000	0.000	0.000	0.000	0.000	0.000	0.000
TRINITY_DN182346_c0_g1	0.660	0.000	0.000	0.000	2.180	0.000	0.000	0.000	1.959	2.161
TRINITY_DN182346_c4_g1	0.000	0.000	0.000	0.000	0.000	0.000	0.000	0.000	0.000	0.000
TRINITY_DN182347_c0_g1	0.703	0.000	0.000	0.000	0.000	0.000	0.000	0.000	0.000	0.000
TRINITY_DN182347_c0_g2	0.000	0.000	0.000	0.000	0.000	0.000	0.000	0.000	0.000	0.000
TRINITY_DN182347_c1_g1	0.000	0.000	0.000	0.000	0.000	0.000	0.000	0.000	0.000	0.115
TRINITY_DN182347_c2_g1	0.000	0.000	0.000	0.000	0.000	0.000	0.000	0.000	0.000	0.000
TRINITY_DN182348_c0_g1	1.187	0.533	0.000	0.000	0.000	0.000	0.000	0.000	0.000	0.243
TRINITY_DN182349_c0_g1	0.000	0.000	0.000	0.000	0.000	0.000	0.000	0.000	1.372	0.000
TRINITY_DN18234_c0_g2	3.511	4.107	3.646	4.175	2.698	0.000	2.172	11.157	7.136	4.104
TRINITY_DN18234_c19_g1	0.000	0.000	5.483	0.000	6.585	3.955	0.000	5.485	11.239	0.000
TRINITY_DN18234_c1_g1	9.308	7.594	8.933	5.932	8.210	6.634	5.785	6.072	11.262	11.188
TRINITY_DN18234_c1_g2	8.733	4.780	12.144	12.972	9.145	12.764	4.024	2.064	7.376	12.896
TRINITY_DN18234_c1_g3	0.000	1.455	0.000	0.000	0.000	0.000	1.527	0.000	2.224	0.000
TRINITY_DN18234_c21_g1	0.000	0.000	0.000	0.000	0.000	3.875	0.000	0.000	0.000	0.000
TRINITY_DN18234_c2_g1	2.001	1.932	2.731	0.000	0.000	0.000	0.000	4.000	0.000	8.472
TRINITY_DN18234_c2_g2	0.000	0.000	1.775	0.000	0.000	0.000	0.000	0.000	0.000	0.000
TRINITY_DN18234_c3_g1	0.000	0.000	0.000	0.000	0.000	4.261	0.000	2.301	0.000	0.000
TRINITY_DN18234_c4_g1	0.000	0.000	10.044	0.000	0.000	0.000	0.554	12.175	0.000	0.000
TRINITY_DN18234_c5_g2	0.000	0.000	0.000	0.000	0.000	0.000	0.000	0.000	0.000	2.355
TRINITY_DN18234_c5_g3	0.000	0.000	0.000	0.000	0.000	0.000	0.000	0.000	0.000	0.000
TRINITY_DN18234_c6_g2	0.000	0.000	0.000	0.000	0.000	0.000	0.000	0.000	0.000	0.000
TRINITY_DN182350_c0_g1	0.975	0.000	0.000	0.000	0.000	0.000	0.000	0.000	0.000	0.000
TRINITY_DN182350_c0_g2	0.000	0.000	0.000	0.000	0.000	0.000	0.000	0.000	0.000	0.000
TRINITY_DN182350_c0_g3	0.000	0.000	0.000	0.000	0.000	0.000	0.000	0.000	0.762	0.000
TRINITY_DN182350_c3_g1	0.000	0.000	0.000	0.000	2.037	0.000	0.000	0.000	0.000	0.000
TRINITY_DN182350_c4_g1	0.000	0.000	0.000	0.000	0.000	0.000	0.000	0.000	0.000	0.000
TRINITY_DN182350_c5_g1	0.000	0.000	0.000	0.000	0.000	0.000	0.000	0.000	0.812	0.669
TRINITY_DN182351_c0_g1	0.000	0.000	0.000	0.000	0.000	0.000	0.000	0.000	0.000	0.000
TRINITY_DN182351_c1_g1	0.000	0.000	0.000	0.000	0.000	0.000	0.000	0.000	0.000	0.000
TRINITY_DN182352_c0_g1	0.000	0.000	0.000	0.000	4.584	0.000	0.000	0.000	0.000	0.000
TRINITY_DN182352_c1_g1	0.000	0.000	0.000	0.000	0.000	3.320	0.000	0.000	0.000	1.306
TRINITY_DN182353_c0_g2	0.000	0.000	0.000	0.000	0.000	0.000	0.000	0.000	0.824	0.000
TRINITY_DN182353_c1_g1	0.000	0.000	0.000	0.000	0.000	0.000	0.000	0.000	0.000	0.829
TRINITY_DN182354_c0_g1	0.000	0.000	0.000	0.000	0.000	0.000	0.000	0.000	0.000	1.283
TRINITY_DN182354_c1_g1	0.000	0.000	0.000	12.681	0.000	0.000	0.000	0.000	0.000	0.000
TRINITY_DN182354_c2_g1	0.000	0.000	0.000	0.000	0.000	0.000	0.000	0.000	0.000	0.000
TRINITY_DN182355_c0_g1	0.000	0.000	0.000	0.000	0.000	0.000	0.000	0.000	0.000	0.000
TRINITY_DN182357_c0_g1	0.000	0.000	0.000	0.000	0.000	0.000	0.000	0.000	0.000	0.000
TRINITY_DN182357_c1_g1	0.000	0.000	0.000	0.000	0.000	0.000	0.000	0.000	0.000	0.000
TRINITY_DN182357_c1_g2	0.000	0.000	0.000	0.000	0.000	0.000	0.000	0.000	0.000	0.975
TRINITY_DN182357_c2_g1	0.000	0.000	0.000	0.000	0.000	0.000	0.000	0.000	0.000	0.000
TRINITY_DN182359_c0_g1	0.000	0.000	0.000	0.000	0.000	0.000	0.000	0.000	0.000	1.355
TRINITY_DN182359_c1_g1	0.000	0.000	0.000	0.000	0.000	0.000	0.000	0.000	0.000	0.000
TRINITY_DN18235_c0_g1	5.740	5.091	5.207	5.904	7.155	4.314	6.112	4.303	5.884	5.408
TRINITY_DN18235_c16_g1	1.624	0.000	0.000	0.000	0.000	0.000	0.000	0.000	0.805	0.664
TRINITY_DN18235_c1_g1	0.000	0.000	0.000	2.887	0.000	0.000	0.000	1.996	0.000	0.465
TRINITY_DN18235_c1_g2	1.191	0.535	0.807	0.000	0.000	0.000	0.000	0.000	1.762	2.148
TRINITY_DN18235_c1_g3	2.396	0.421	1.936	0.726	0.794	1.403	0.000	1.976	0.000	0.195
TRINITY_DN18235_c2_g1	1.667	1.736	0.000	1.120	2.651	1.788	2.759	1.977	3.654	3.703
TRINITY_DN18235_c3_g2	0.000	0.000	0.000	0.000	0.000	0.000	0.000	0.000	0.000	0.000
TRINITY_DN18235_c6_g1	0.661	0.283	0.000	1.007	1.647	1.445	1.827	0.000	0.330	0.939
TRINITY_DN18235_c7_g1	0.000	0.000	0.000	0.000	0.000	0.000	0.000	0.000	0.000	0.000
TRINITY_DN18235_c8_g1	0.000	0.000	0.000	0.000	0.000	0.000	0.000	0.000	0.000	0.127
TRINITY_DN18235_c9_g1	3.582	2.301	0.000	5.375	0.000	2.815	0.000	0.000	1.098	2.476
TRINITY_DN182360_c0_g1	0.000	0.000	0.000	0.000	0.000	0.000	0.000	0.000	0.000	0.000
TRINITY_DN182360_c1_g1	0.000	0.000	0.000	0.000	0.000	0.000	0.000	0.000	0.000	0.000
TRINITY_DN182361_c0_g1	0.000	0.000	0.000	0.000	0.000	0.000	0.000	0.000	0.000	0.000
TRINITY_DN182363_c0_g1	0.000	0.000	0.000	0.000	0.000	0.000	0.000	0.000	0.000	0.000
TRINITY_DN182363_c0_g2	0.000	0.000	0.000	0.000	0.000	0.000	0.000	0.000	1.254	0.000
TRINITY_DN182365_c0_g1	0.000	0.000	0.000	0.000	0.000	0.000	0.000	0.000	0.609	1.013
TRINITY_DN182366_c0_g2	0.000	0.000	0.000	0.801	0.877	0.000	0.000	0.000	0.000	0.000
TRINITY_DN182367_c0_g5	0.000	0.000	0.000	0.000	0.000	0.000	0.000	0.000	0.000	0.000
TRINITY_DN182367_c2_g1	0.000	0.000	0.000	0.000	0.000	0.000	0.000	0.000	0.000	0.000
TRINITY_DN182367_c4_g1	0.000	0.000	0.000	0.000	0.000	0.000	0.000	0.000	0.638	0.000
TRINITY_DN182367_c5_g1	0.000	0.096	0.000	0.179	0.000	0.674	0.306	0.471	0.412	0.253
TRINITY_DN182367_c6_g1	0.000	1.246	0.000	0.000	0.000	0.000	0.000	0.000	0.000	0.000
TRINITY_DN182368_c0_g1	0.000	0.000	0.000	0.000	0.000	0.000	0.000	0.000	0.579	0.000
TRINITY_DN182368_c0_g2	2.537	0.000	0.000	0.000	2.084	0.000	0.000	0.000	0.000	0.521
TRINITY_DN182368_c2_g1	0.000	0.000	0.000	0.000	0.000	0.000	0.000	0.000	0.000	0.000
TRINITY_DN182368_c3_g1	0.000	0.000	0.000	0.000	0.000	0.000	0.000	0.000	0.000	0.000
TRINITY_DN182371_c0_g2	0.000	0.000	0.000	0.000	0.000	0.000	0.000	0.000	0.000	0.000
TRINITY_DN182371_c0_g3	0.000	0.000	0.000	0.000	0.000	0.000	0.000	0.000	0.000	0.350
TRINITY_DN182371_c3_g1	0.000	0.000	0.000	0.000	0.000	0.000	0.000	0.000	0.000	0.000
TRINITY_DN182371_c5_g1	0.000	0.000	0.000	0.000	0.000	0.000	0.000	0.000	0.000	0.000
TRINITY_DN182374_c0_g1	0.000	1.566	0.000	0.000	0.000	0.000	0.000	0.000	0.000	0.000
TRINITY_DN182376_c0_g1	0.000	0.000	0.000	0.000	3.840	0.000	0.000	0.000	0.000	0.000
TRINITY_DN182376_c1_g1	0.000	0.000	0.000	0.000	1.519	0.000	0.000	0.000	0.227	0.373
TRINITY_DN182377_c0_g1	1.012	2.881	0.000	0.000	0.000	0.000	0.000	0.000	0.000	0.000
TRINITY_DN182378_c0_g1	0.000	0.000	0.000	0.000	2.361	0.000	0.000	0.000	0.000	0.591
TRINITY_DN182378_c1_g1	0.000	0.000	0.000	0.000	0.000	0.000	0.000	0.000	0.000	0.000
TRINITY_DN182379_c0_g1	0.753	1.380	0.000	0.000	0.000	0.000	0.000	0.000	0.370	0.925
TRINITY_DN182379_c1_g1	0.000	0.000	0.000	0.000	0.000	0.000	0.000	0.000	0.000	0.000
TRINITY_DN18237_c0_g1	5.420	5.410	13.269	3.029	1.839	9.197	12.589	5.186	15.190	21.099
TRINITY_DN18237_c0_g2	1.727	6.858	5.446	8.926	4.472	21.838	13.713	6.737	6.928	6.820
TRINITY_DN18237_c0_g3	0.000	0.000	0.000	0.000	0.000	3.603	0.000	0.000	0.000	0.000
TRINITY_DN182380_c0_g1	0.000	1.734	0.000	0.000	0.000	0.000	0.000	3.526	0.000	0.711
TRINITY_DN182381_c0_g1	0.000	0.000	1.593	0.000	0.664	0.000	0.373	0.000	0.196	0.000
TRINITY_DN182381_c0_g2	0.000	0.000	1.069	0.000	0.000	0.000	0.406	0.000	0.000	0.647
TRINITY_DN182381_c0_g3	0.000	0.000	0.000	0.000	8.783	0.000	0.000	0.000	2.726	0.000
TRINITY_DN182381_c0_g4	0.520	0.000	0.000	0.000	0.000	0.000	0.000	1.073	0.000	1.271
TRINITY_DN182382_c0_g1	0.000	0.000	0.000	0.000	0.000	0.000	0.000	0.000	0.000	0.533
TRINITY_DN182382_c0_g2	0.000	0.000	0.000	0.000	0.000	0.000	0.000	0.000	0.000	0.000
TRINITY_DN182383_c2_g1	0.000	0.000	0.161	0.000	0.000	0.175	0.000	0.000	0.061	0.049
TRINITY_DN182383_c2_g2	0.000	0.817	0.000	0.000	0.000	0.000	0.000	0.960	0.461	0.190
TRINITY_DN182383_c6_g1	1.423	0.000	0.000	0.000	0.000	0.000	0.000	0.000	0.000	0.000
TRINITY_DN182384_c0_g1	0.000	0.000	0.282	0.000	0.000	0.306	0.000	0.000	0.106	0.000
TRINITY_DN182384_c1_g1	0.000	0.000	0.000	0.000	0.000	0.651	0.000	0.000	0.000	0.000
TRINITY_DN182385_c0_g1	0.000	0.000	0.000	3.678	0.000	0.000	0.000	0.000	0.000	2.039
TRINITY_DN182385_c0_g2	0.000	1.075	0.000	0.000	0.000	0.000	0.000	0.000	0.555	0.000
TRINITY_DN182385_c0_g3	0.000	0.000	0.000	0.000	0.000	0.000	0.000	0.000	0.000	0.000
TRINITY_DN182385_c5_g1	0.000	0.000	0.000	0.000	0.000	0.000	0.000	0.000	0.000	0.000
TRINITY_DN182386_c0_g1	0.000	0.000	0.000	0.000	0.000	0.000	0.000	0.000	0.000	0.000
TRINITY_DN182387_c0_g1	0.000	1.494	0.000	0.000	0.000	0.000	0.000	0.000	0.000	0.000
TRINITY_DN182387_c2_g1	0.000	0.000	0.000	0.000	0.000	0.000	0.000	0.000	0.000	0.000
TRINITY_DN182388_c0_g1	0.000	0.000	0.000	0.000	0.000	0.000	0.000	0.000	0.000	1.949
TRINITY_DN182388_c1_g1	0.000	10.007	2.731	5.231	3.274	2.585	7.052	0.000	6.249	5.064
TRINITY_DN182388_c1_g2	1.646	0.000	0.000	0.000	0.000	0.000	0.000	0.000	0.930	0.000
TRINITY_DN182388_c2_g1	0.000	1.552	0.000	0.000	0.000	0.000	0.000	0.000	0.995	0.000
TRINITY_DN182389_c0_g1	0.000	0.000	0.000	0.000	0.000	0.000	0.000	0.000	0.000	0.000
TRINITY_DN182389_c0_g2	0.000	0.000	0.000	0.780	0.000	0.000	0.000	0.000	0.000	0.000
TRINITY_DN182389_c1_g1	0.000	0.000	0.000	0.000	0.000	0.000	2.505	0.000	0.000	0.000
TRINITY_DN182389_c2_g1	0.801	0.000	0.000	0.000	0.000	2.369	0.000	0.000	0.000	0.000
TRINITY_DN182389_c3_g1	0.475	0.000	0.000	0.000	0.000	0.000	0.000	0.000	0.235	0.000
TRINITY_DN18238_c0_g1	0.000	0.000	0.000	0.000	0.000	0.000	0.000	0.000	0.000	0.000
TRINITY_DN18238_c1_g1	6.377	8.190	0.000	9.362	5.846	0.000	0.000	0.000	9.100	2.096
TRINITY_DN18238_c2_g1	0.000	1.047	0.000	0.000	0.000	0.000	0.000	4.975	1.257	0.000
TRINITY_DN182390_c1_g1	0.000	0.000	0.000	0.000	0.000	0.000	0.000	0.000	0.000	0.000
TRINITY_DN182391_c0_g1	0.000	2.797	0.000	1.423	0.000	1.548	0.000	0.000	1.694	0.000
TRINITY_DN182391_c0_g3	0.000	0.000	0.000	0.000	0.000	0.000	0.000	0.000	0.000	1.100
TRINITY_DN182391_c2_g1	0.000	0.000	0.676	0.000	0.000	1.330	0.476	1.861	0.248	0.000
TRINITY_DN182391_c4_g1	1.247	0.000	0.000	0.000	1.030	0.000	1.811	1.292	0.000	0.510
TRINITY_DN182392_c0_g1	0.000	0.000	0.000	0.000	0.000	0.000	0.000	0.000	0.000	0.000
TRINITY_DN182392_c1_g1	0.000	0.000	0.000	0.000	0.000	0.000	0.000	0.000	1.257	0.000
TRINITY_DN182392_c1_g2	0.000	0.000	0.000	0.000	0.000	0.000	0.000	0.000	0.000	0.000
TRINITY_DN182392_c4_g1	0.000	0.000	0.000	0.000	0.000	0.000	0.000	0.000	0.000	0.000
TRINITY_DN182394_c0_g1	0.000	0.000	0.000	0.000	0.000	0.000	0.000	0.000	0.380	0.000
TRINITY_DN182395_c0_g1	0.000	0.000	0.000	0.000	0.000	0.000	0.000	0.000	0.000	0.000
TRINITY_DN182396_c0_g1	0.000	0.000	0.000	0.000	0.000	1.890	0.000	0.000	0.000	0.000
TRINITY_DN182396_c1_g1	0.000	0.000	0.000	0.000	0.000	0.000	0.000	0.000	0.000	0.000
TRINITY_DN182396_c2_g2	0.000	2.201	0.000	0.000	0.000	0.000	2.344	0.000	0.000	0.934
TRINITY_DN182396_c3_g1	0.000	0.000	0.000	0.000	4.392	0.000	0.000	0.000	0.000	0.000
TRINITY_DN182397_c0_g1	0.000	0.468	0.000	0.000	0.920	0.000	0.000	0.000	0.000	0.224
TRINITY_DN182398_c0_g1	0.000	0.000	0.000	0.000	0.000	0.000	0.000	0.000	0.000	0.000
TRINITY_DN182399_c0_g1	0.000	0.000	0.000	0.000	1.547	0.000	0.000	0.000	0.000	0.000
TRINITY_DN18239_c0_g1	4.597	0.662	4.120	5.243	3.179	2.797	3.564	2.359	2.859	1.714
TRINITY_DN1823_c0_g1	14.800	10.779	9.170	7.963	8.182	11.092	9.463	7.001	10.254	10.497
TRINITY_DN1823_c12_g1	0.000	0.000	0.000	0.000	0.000	0.000	0.000	0.000	0.000	0.000
TRINITY_DN1823_c3_g1	0.000	0.000	2.996	0.000	3.140	0.000	0.000	0.000	0.000	0.785
TRINITY_DN1823_c3_g2	0.909	0.000	0.680	0.763	0.000	0.000	0.000	0.000	0.000	0.609
TRINITY_DN1823_c3_g3	0.000	0.000	0.000	0.000	0.000	0.000	0.000	0.000	0.000	0.000
TRINITY_DN182401_c0_g1	0.000	0.000	0.799	0.000	0.000	0.866	0.000	0.000	0.000	0.000
TRINITY_DN182402_c0_g2	1.353	0.000	0.000	0.000	0.000	0.000	1.377	0.000	0.000	0.000
TRINITY_DN182404_c0_g1	0.000	0.000	0.000	0.000	0.000	0.000	0.000	0.000	0.000	0.536
TRINITY_DN182404_c0_g2	0.000	0.000	0.000	0.000	1.513	0.000	0.000	0.000	0.000	0.378
TRINITY_DN182406_c0_g1	0.000	0.000	0.000	0.000	0.000	0.000	0.000	0.000	0.000	0.000
TRINITY_DN182408_c2_g1	0.000	0.000	0.000	0.000	2.844	0.000	0.000	0.000	0.000	0.000
TRINITY_DN182408_c3_g1	0.000	0.000	0.000	0.000	0.000	0.000	0.000	0.000	0.834	0.000
TRINITY_DN182408_c5_g1	0.000	0.000	0.000	0.000	0.000	0.000	0.000	0.000	0.000	0.000
TRINITY_DN182409_c0_g1	0.000	0.459	0.000	0.000	0.000	2.277	0.000	1.070	0.000	0.211
TRINITY_DN18240_c0_g1	0.000	4.204	0.000	0.000	0.000	0.000	0.000	0.000	0.000	0.591
TRINITY_DN18240_c0_g2	2.602	0.000	2.205	0.000	0.000	7.102	1.649	0.000	1.994	1.718
TRINITY_DN182410_c0_g1	0.000	1.872	0.000	1.485	0.000	1.468	0.000	0.000	0.487	2.436
TRINITY_DN182412_c0_g1	0.000	0.000	0.000	0.000	0.000	0.000	0.000	0.000	0.000	0.000
TRINITY_DN182412_c1_g1	0.000	0.000	0.000	0.000	0.000	0.000	0.723	0.000	0.000	0.605
TRINITY_DN182413_c0_g1	0.000	0.000	0.000	0.000	0.000	0.000	0.000	0.000	0.000	2.706
TRINITY_DN182413_c0_g3	0.000	0.000	2.312	0.000	0.000	0.000	0.000	0.000	0.000	0.000
TRINITY_DN182414_c0_g1	0.000	0.000	0.000	0.000	0.000	0.000	0.000	0.000	0.000	0.000
TRINITY_DN182414_c0_g2	0.000	0.000	0.000	0.000	0.000	0.000	0.000	0.000	0.000	0.677
TRINITY_DN182414_c0_g3	0.000	0.000	0.000	0.000	4.392	0.000	0.000	0.000	0.000	1.100
TRINITY_DN182414_c1_g1	7.925	2.412	6.957	0.000	0.000	6.350	0.000	0.000	1.270	1.030
TRINITY_DN182417_c0_g1	0.000	0.000	0.000	0.000	0.000	0.000	0.000	0.000	0.000	0.000
TRINITY_DN182417_c0_g2	0.000	0.000	0.000	0.000	0.000	0.000	0.000	0.000	0.000	0.000
TRINITY_DN182417_c1_g1	0.000	0.000	0.000	0.000	0.000	0.000	0.000	1.830	0.220	1.266
TRINITY_DN182417_c4_g1	0.000	2.082	0.000	0.000	0.000	0.000	0.000	0.000	0.000	0.880
TRINITY_DN182418_c0_g1	0.736	1.346	0.000	0.971	0.000	1.085	0.000	0.000	0.679	0.000
TRINITY_DN182419_c0_g1	0.000	1.588	0.000	0.000	0.000	1.586	0.000	0.000	0.527	0.438
TRINITY_DN182419_c0_g3	0.000	0.000	0.000	2.160	0.000	0.000	0.000	0.000	2.163	1.199
TRINITY_DN182419_c7_g1	0.000	0.000	0.000	0.000	0.000	0.000	0.000	2.182	0.000	0.000
TRINITY_DN182419_c8_g1	2.223	0.000	0.000	0.000	0.000	0.000	0.000	0.000	2.206	0.000
TRINITY_DN18241_c0_g1	2.410	6.882	0.000	0.000	0.000	3.480	0.000	0.000	3.447	0.000
TRINITY_DN18241_c2_g1	0.000	0.000	0.000	0.000	0.000	0.000	0.000	0.000	0.000	0.000
TRINITY_DN182421_c0_g1	0.000	0.000	0.000	0.000	0.000	0.000	0.000	0.000	0.000	0.000
TRINITY_DN182422_c0_g1	0.000	0.000	0.000	0.000	1.449	0.000	0.000	0.000	0.000	0.000
TRINITY_DN182422_c1_g1	0.000	0.000	0.000	0.000	0.000	0.000	0.000	0.000	0.000	0.000
TRINITY_DN182422_c3_g1	0.000	0.000	0.000	0.975	0.532	0.000	0.000	0.000	0.000	0.130
TRINITY_DN182422_c4_g1	0.000	0.000	0.000	0.000	0.000	0.000	0.000	0.000	0.000	0.000
TRINITY_DN182422_c5_g1	0.000	0.000	0.000	0.000	0.000	0.000	0.000	0.000	0.000	0.000
TRINITY_DN182422_c6_g1	0.000	1.705	0.000	0.000	0.000	0.000	0.000	0.000	0.000	0.000
TRINITY_DN182422_c7_g1	0.000	0.000	0.000	0.000	0.000	0.000	0.000	0.000	0.000	0.000
TRINITY_DN182423_c0_g1	0.000	0.000	0.000	0.000	0.000	0.000	4.250	4.133	0.000	0.000
TRINITY_DN182424_c0_g2	0.000	3.667	0.000	4.371	1.597	0.000	0.000	0.000	0.000	0.000
TRINITY_DN182424_c1_g1	0.000	2.166	0.000	0.000	0.000	0.000	0.000	0.000	0.000	0.000
TRINITY_DN182424_c1_g2	0.000	0.000	0.508	0.000	0.628	0.552	0.352	0.000	0.000	0.000
TRINITY_DN182424_c2_g1	2.775	0.000	0.000	0.000	0.000	0.000	0.000	0.000	1.393	1.121
TRINITY_DN182424_c3_g1	0.000	0.000	0.000	0.000	0.000	0.000	0.000	0.000	0.000	0.000
TRINITY_DN182424_c3_g2	0.000	0.000	0.000	0.000	0.000	0.000	1.035	0.000	0.000	0.000
TRINITY_DN182425_c0_g1	0.000	0.000	0.000	0.000	1.113	0.000	0.000	0.000	0.000	0.000
TRINITY_DN182426_c1_g1	0.000	0.000	0.000	0.000	0.000	0.000	0.000	0.000	0.000	0.000
TRINITY_DN182427_c0_g1	0.000	0.000	0.000	0.000	0.000	0.000	0.000	0.000	0.000	1.901
TRINITY_DN182427_c1_g1	0.000	0.000	0.000	0.000	0.000	0.000	0.000	0.000	0.000	0.000
TRINITY_DN182428_c0_g1	0.000	0.224	0.356	0.000	0.000	0.000	0.000	0.000	0.133	0.216
TRINITY_DN182428_c1_g1	0.000	0.000	0.000	0.000	0.000	0.000	0.000	0.000	1.225	0.000
TRINITY_DN182428_c3_g1	0.000	0.000	0.000	0.000	0.000	0.000	0.000	0.000	0.000	0.000
TRINITY_DN182429_c0_g1	0.695	0.000	0.000	2.086	0.000	0.000	0.000	0.000	0.341	0.568
TRINITY_DN182429_c0_g2	0.000	0.000	0.000	0.000	0.000	0.000	0.000	0.000	0.000	0.000
TRINITY_DN182429_c10_g1	0.000	0.000	0.000	0.000	0.000	0.000	0.000	0.000	0.000	0.000
TRINITY_DN182429_c2_g1	0.000	0.000	0.000	0.000	0.000	0.000	0.000	0.000	0.000	0.000
TRINITY_DN182429_c4_g1	0.439	0.363	0.000	0.225	0.247	0.000	0.259	0.297	0.224	0.835
TRINITY_DN182429_c6_g1	0.000	0.000	0.000	0.000	0.000	0.000	0.000	0.000	0.000	0.000
TRINITY_DN182429_c7_g1	0.611	2.202	0.828	0.000	1.011	0.000	0.000	1.268	0.000	0.307
TRINITY_DN182429_c9_g1	0.000	0.000	0.000	1.003	0.000	0.000	0.000	0.000	0.000	0.000
TRINITY_DN18242_c0_g1	0.000	0.000	0.000	0.000	0.000	1.466	0.000	0.000	0.391	1.293
TRINITY_DN18242_c0_g2	0.000	0.000	0.000	0.000	0.000	0.000	0.000	0.000	0.000	0.000
TRINITY_DN182432_c0_g1	0.000	0.000	0.000	0.000	0.000	0.960	0.000	0.000	0.000	0.000
TRINITY_DN182434_c0_g1	0.000	0.000	0.000	0.000	0.000	0.000	0.000	0.000	0.000	0.000
TRINITY_DN182435_c0_g1	0.000	0.000	0.000	0.000	0.000	0.000	1.357	3.547	0.000	1.734
TRINITY_DN182435_c0_g2	0.000	1.242	3.315	0.000	0.000	1.204	1.331	0.000	0.800	1.399
TRINITY_DN182435_c1_g1	0.000	0.000	0.000	1.222	0.000	0.000	0.000	0.000	0.200	0.163
TRINITY_DN182435_c1_g2	0.000	0.000	2.119	0.333	0.000	4.555	0.000	0.000	0.000	0.634
TRINITY_DN182435_c2_g1	0.000	0.000	0.000	0.000	0.000	0.000	0.000	0.000	0.000	0.000
TRINITY_DN182435_c5_g1	0.584	0.000	0.000	0.000	0.967	0.858	0.000	1.211	0.000	0.000
TRINITY_DN182436_c0_g1	0.000	0.000	0.000	2.255	0.000	0.000	0.000	0.000	0.000	0.151
TRINITY_DN182436_c1_g1	0.762	0.842	4.129	0.000	0.000	4.010	0.000	0.000	0.442	1.796
TRINITY_DN182436_c1_g2	0.000	0.000	0.000	0.000	0.000	2.821	0.000	0.000	1.929	2.374
TRINITY_DN182436_c2_g1	0.000	0.000	0.000	0.000	0.000	0.590	0.000	0.000	0.000	0.164
TRINITY_DN182436_c3_g1	0.000	0.000	0.000	0.000	0.000	0.000	5.452	0.000	0.000	0.000
TRINITY_DN182436_c4_g1	0.000	0.000	0.000	0.000	0.000	0.000	3.707	0.000	0.000	0.000
TRINITY_DN182436_c5_g1	0.823	0.764	0.000	0.000	0.000	0.000	0.000	0.000	0.000	0.000
TRINITY_DN182436_c6_g1	0.000	0.000	0.000	0.000	0.000	0.000	0.000	0.000	0.000	0.000
TRINITY_DN182438_c0_g1	0.000	0.000	0.000	3.274	0.000	0.000	0.000	0.000	0.000	0.000
TRINITY_DN182439_c0_g2	0.267	0.000	0.000	0.561	0.572	0.291	0.000	0.000	0.225	0.478
TRINITY_DN182439_c1_g1	0.000	0.248	0.135	0.000	0.506	0.000	0.353	0.409	0.656	0.263
TRINITY_DN182439_c1_g2	0.489	0.000	0.000	0.741	0.000	0.000	0.000	0.000	0.000	0.307
TRINITY_DN182439_c2_g1	0.528	0.358	0.000	0.410	0.000	0.000	0.256	0.293	0.000	0.411
TRINITY_DN18243_c0_g1	0.624	1.082	4.640	0.000	0.000	0.953	0.000	0.000	0.301	0.274
TRINITY_DN18243_c0_g2	0.000	0.556	0.000	0.000	0.000	0.000	1.511	0.000	0.000	0.631
TRINITY_DN18243_c1_g1	4.085	0.000	0.000	0.000	0.000	0.000	2.671	5.456	2.201	2.237
TRINITY_DN182440_c0_g1	0.000	0.175	0.000	0.320	1.046	0.000	0.000	0.000	0.105	0.180
TRINITY_DN182440_c0_g4	0.000	0.931	0.000	0.000	0.000	0.000	0.000	0.000	0.000	0.000
TRINITY_DN182440_c3_g1	0.000	0.000	0.000	0.000	0.000	0.000	0.000	0.000	0.351	0.000
TRINITY_DN182441_c0_g1	0.000	0.000	0.000	0.000	0.000	0.000	0.000	0.000	0.000	0.000
TRINITY_DN182442_c0_g1	1.460	1.421	0.000	0.000	0.000	0.000	2.978	0.000	0.000	0.599
TRINITY_DN182442_c0_g2	1.245	0.000	0.000	3.717	6.147	0.000	0.000	0.000	0.616	0.000
TRINITY_DN182443_c0_g2	2.547	0.000	0.000	0.000	0.000	0.000	0.000	0.000	0.000	0.000
TRINITY_DN182443_c0_g3	0.000	0.000	0.000	0.000	0.000	0.000	0.000	0.000	0.555	0.000
TRINITY_DN182443_c0_g5	0.000	0.000	0.000	0.000	0.000	0.000	0.000	0.000	0.000	0.000
TRINITY_DN182443_c0_g7	0.000	0.000	0.000	0.000	0.000	0.000	0.000	0.000	0.352	0.000
TRINITY_DN182443_c1_g1	0.000	0.000	0.000	0.000	0.000	0.000	0.000	0.000	0.000	0.000
TRINITY_DN182444_c0_g1	0.000	0.387	0.000	0.181	0.196	0.000	0.207	0.238	0.179	0.191
TRINITY_DN182444_c0_g3	0.000	0.000	0.000	0.000	0.000	0.000	0.000	0.000	0.000	0.000
TRINITY_DN182444_c0_g4	0.000	0.000	0.000	0.000	0.000	0.000	0.000	0.000	0.000	0.000
TRINITY_DN182444_c0_g6	1.198	1.150	1.642	0.000	0.000	0.000	0.000	0.000	0.592	0.492
TRINITY_DN182444_c0_g8	0.000	0.000	0.000	0.000	0.000	0.000	0.000	0.000	1.103	0.902
TRINITY_DN182444_c1_g1	0.332	0.567	0.890	7.568	0.000	0.483	0.000	0.000	1.627	0.135
TRINITY_DN182444_c2_g1	2.053	0.000	0.000	0.000	0.000	0.000	0.000	0.000	1.020	0.000
TRINITY_DN182444_c5_g1	0.000	0.000	0.000	0.000	0.000	0.000	0.000	1.368	0.000	0.000
TRINITY_DN182445_c0_g1	0.000	0.000	0.000	0.000	0.000	0.000	0.000	0.000	0.000	0.000
TRINITY_DN182445_c1_g3	0.000	0.000	2.821	0.000	0.000	0.000	0.000	0.000	0.000	0.000
TRINITY_DN182445_c2_g1	0.000	0.000	0.000	0.000	0.000	0.000	0.000	0.000	0.000	0.524
TRINITY_DN182445_c3_g1	0.000	0.000	0.000	0.000	0.000	0.000	0.000	0.000	0.000	0.000
TRINITY_DN182445_c5_g1	0.000	0.000	0.000	0.000	0.000	0.000	0.000	0.000	0.000	0.000
TRINITY_DN182445_c6_g1	0.000	0.000	0.000	0.000	0.000	0.000	0.000	0.000	0.000	0.000
TRINITY_DN182446_c0_g1	0.000	0.114	0.000	0.211	0.000	0.200	0.000	0.279	0.139	0.112
TRINITY_DN182447_c0_g1	0.000	0.000	0.000	0.000	0.000	0.000	0.000	0.000	0.000	0.000
TRINITY_DN182448_c1_g1	0.000	0.000	0.000	0.000	0.000	0.000	0.000	0.000	0.695	0.000
TRINITY_DN182449_c0_g1	0.000	0.000	0.000	0.000	0.000	0.000	0.000	0.000	0.000	0.000
TRINITY_DN18244_c0_g1	6.590	2.514	6.302	4.593	4.552	1.241	4.466	3.632	5.001	5.921
TRINITY_DN18244_c1_g1	8.261	7.933	5.149	6.839	3.297	5.873	7.810	4.863	8.582	5.496
TRINITY_DN18244_c2_g1	7.790	8.426	2.846	9.799	2.877	10.260	9.895	2.131	8.777	5.649
TRINITY_DN18244_c4_g1	7.651	3.988	2.916	6.656	0.807	3.425	2.748	5.747	7.443	3.656
TRINITY_DN18244_c5_g1	1.571	0.000	0.000	0.000	0.000	0.000	0.000	0.000	0.000	0.945
TRINITY_DN182451_c0_g1	1.667	1.754	0.000	1.877	2.745	1.384	0.000	0.000	0.410	0.707
TRINITY_DN182451_c1_g1	0.000	0.000	0.000	1.866	0.000	0.000	0.000	1.721	0.000	0.373
TRINITY_DN182452_c0_g1	1.205	0.000	1.650	2.471	0.000	0.000	0.000	2.486	0.595	1.014
TRINITY_DN182452_c0_g2	0.000	0.000	0.000	0.000	0.000	3.078	0.000	0.000	0.000	1.218
TRINITY_DN182452_c1_g1	1.120	0.000	0.000	0.000	0.000	0.000	0.000	0.000	0.000	0.000
TRINITY_DN182452_c1_g2	0.000	1.835	0.000	0.000	3.091	0.000	0.000	0.000	0.000	1.547
TRINITY_DN182452_c3_g1	0.000	0.000	0.000	0.000	0.000	0.000	0.000	0.000	0.000	0.545
TRINITY_DN182452_c3_g2	0.000	0.609	0.910	3.032	1.109	0.000	0.000	0.000	0.330	0.000
TRINITY_DN182452_c5_g1	0.000	1.823	0.000	0.000	0.000	0.000	0.000	0.000	0.000	0.768
TRINITY_DN182452_c6_g1	0.000	0.000	0.000	0.000	0.000	0.000	0.000	2.121	0.000	0.000
TRINITY_DN182453_c0_g1	0.704	1.282	0.000	0.000	1.161	1.036	0.000	1.459	0.692	2.018
TRINITY_DN182453_c1_g1	0.000	0.725	1.147	0.871	0.475	0.830	0.520	1.747	1.714	2.431
TRINITY_DN182453_c2_g1	0.000	0.000	0.000	0.000	0.000	0.000	0.000	0.000	0.000	0.000
TRINITY_DN182453_c3_g1	0.000	0.000	0.000	0.000	0.000	0.000	0.000	0.000	0.000	0.000
TRINITY_DN182453_c4_g1	0.000	0.000	0.000	0.000	0.000	3.204	0.000	0.000	0.000	0.000
TRINITY_DN182454_c0_g1	0.000	0.000	0.000	0.000	0.000	0.000	0.000	0.000	0.000	0.000
TRINITY_DN182455_c1_g1	0.326	0.558	0.000	0.000	0.000	0.000	0.000	0.000	0.000	0.132
TRINITY_DN182455_c2_g1	0.000	0.589	0.000	0.000	0.000	0.000	0.000	0.000	0.000	1.598
TRINITY_DN182455_c5_g1	0.000	0.000	0.000	3.477	0.000	0.000	7.292	0.000	0.000	0.000
TRINITY_DN182456_c0_g1	0.000	0.846	0.000	0.000	0.000	0.000	0.000	1.877	0.000	0.000
TRINITY_DN182457_c0_g1	0.000	0.000	0.000	0.000	0.000	0.000	0.000	1.242	0.000	0.000
TRINITY_DN182457_c1_g1	0.000	0.000	0.000	0.000	0.000	0.000	0.000	0.000	0.000	0.000
TRINITY_DN182458_c0_g1	0.000	0.000	0.000	0.000	0.000	0.000	0.000	0.000	0.000	0.958
TRINITY_DN18245_c0_g1	6.654	6.497	8.771	6.182	4.878	6.477	8.041	4.986	6.484	4.588
TRINITY_DN18245_c0_g3	2.527	1.455	0.000	0.000	0.000	3.633	6.247	0.000	1.983	0.000
TRINITY_DN18245_c1_g1	0.000	0.000	3.084	0.000	0.000	0.000	0.000	0.000	0.000	0.000
TRINITY_DN18245_c4_g1	0.000	0.000	0.000	0.000	3.648	0.000	0.000	0.000	0.000	0.000
TRINITY_DN182460_c0_g1	0.000	1.528	0.000	0.000	0.000	0.000	0.000	0.000	0.000	1.067
TRINITY_DN182461_c0_g1	0.464	0.000	0.624	2.809	0.000	1.355	0.000	0.955	0.689	0.943
TRINITY_DN182462_c0_g1	0.000	0.000	0.000	0.000	0.000	0.000	0.000	0.000	0.000	0.763
TRINITY_DN182462_c0_g2	0.000	0.000	0.000	0.000	0.000	0.000	0.000	0.000	0.253	0.000
TRINITY_DN182464_c0_g1	0.000	0.000	0.000	0.000	0.000	0.000	0.000	0.000	0.000	0.259
TRINITY_DN182465_c2_g1	0.000	0.000	0.000	0.000	0.000	0.000	0.000	0.000	0.000	0.000
TRINITY_DN182465_c4_g1	0.000	0.000	0.000	0.000	0.000	0.000	0.000	0.000	0.000	0.000
TRINITY_DN182466_c0_g1	0.000	0.000	0.000	0.000	0.000	0.000	0.000	0.000	0.000	0.000
TRINITY_DN182466_c1_g1	0.000	3.042	0.000	0.000	0.000	0.000	0.000	0.000	0.000	0.000
TRINITY_DN182467_c1_g1	0.000	0.000	0.000	0.000	0.000	0.000	0.000	0.000	0.000	1.686
TRINITY_DN182467_c1_g2	0.000	0.000	0.000	0.000	0.000	0.000	0.000	0.000	0.000	0.000
TRINITY_DN182467_c3_g1	0.000	0.000	0.000	0.000	0.000	0.000	0.000	0.000	0.000	0.000
TRINITY_DN182468_c0_g1	0.000	0.000	0.000	0.000	0.000	0.000	0.000	0.000	0.000	0.000
TRINITY_DN182468_c0_g2	0.000	0.000	2.945	0.000	0.000	0.000	0.000	0.000	0.000	0.000
TRINITY_DN182469_c0_g1	0.000	0.000	0.000	0.000	0.000	0.000	0.000	0.000	0.998	0.000
TRINITY_DN182469_c1_g1	0.000	0.843	0.000	0.640	0.000	0.000	0.000	0.000	0.418	0.515
TRINITY_DN182469_c4_g1	0.000	0.000	0.000	0.000	0.000	0.000	2.714	0.000	0.000	0.000
TRINITY_DN182469_c5_g1	0.000	0.000	0.000	0.000	0.000	0.000	0.793	0.000	0.585	1.063
TRINITY_DN18246_c0_g1	0.000	0.000	3.140	0.000	0.000	0.000	0.000	0.000	3.109	1.105
TRINITY_DN18246_c5_g2	0.000	0.000	3.198	0.000	0.000	0.000	0.000	4.650	0.000	0.000
TRINITY_DN182470_c0_g1	0.000	0.000	0.000	0.000	0.000	0.000	0.000	0.000	0.000	0.000
TRINITY_DN182470_c1_g1	0.000	0.000	0.000	0.000	0.000	0.000	0.000	0.000	0.000	1.013
TRINITY_DN182471_c0_g1	0.000	0.000	0.000	0.000	0.000	0.000	0.000	0.000	0.000	0.000
TRINITY_DN182471_c0_g2	0.000	0.000	0.000	0.000	0.000	0.000	0.000	0.000	0.000	0.000
TRINITY_DN182471_c2_g1	0.000	0.000	0.000	0.000	0.000	0.000	0.000	0.000	0.000	0.000
TRINITY_DN182472_c0_g1	1.766	1.718	4.825	0.000	0.000	0.000	0.000	0.000	0.000	0.000
TRINITY_DN182472_c2_g1	2.098	0.000	0.000	0.637	2.088	0.000	0.000	0.000	0.625	1.387
TRINITY_DN182472_c3_g1	0.000	0.000	0.000	0.000	0.000	0.000	0.287	0.640	0.000	0.000
TRINITY_DN182472_c3_g2	0.000	0.000	0.000	0.000	0.000	0.000	0.000	0.000	0.000	0.000
TRINITY_DN182472_c4_g1	2.593	4.908	0.000	0.000	4.193	0.000	0.000	0.000	3.889	3.148
TRINITY_DN182472_c7_g1	0.000	0.000	0.000	0.000	0.000	0.000	1.885	0.000	0.914	0.000
TRINITY_DN182473_c0_g1	0.000	0.000	0.000	0.000	0.000	0.000	0.000	0.000	0.000	0.000
TRINITY_DN182474_c0_g1	0.000	0.000	0.000	0.000	0.000	0.000	0.000	0.000	0.000	0.000
TRINITY_DN182474_c0_g2	0.000	0.000	0.000	0.000	0.000	0.000	0.000	0.000	0.000	0.354
TRINITY_DN182474_c10_g1	0.000	0.000	0.000	0.000	0.000	0.000	0.000	0.000	0.000	0.000
TRINITY_DN182474_c2_g1	0.583	0.000	0.000	0.000	0.964	0.000	0.000	0.000	0.287	0.238
TRINITY_DN182474_c3_g1	0.000	0.000	0.000	0.000	0.000	0.000	0.000	0.000	0.000	0.000
TRINITY_DN182474_c4_g1	0.848	0.000	0.379	0.000	0.471	0.824	0.000	0.578	0.283	0.000
TRINITY_DN182474_c5_g1	4.178	0.000	0.000	0.000	0.000	0.000	0.000	0.000	0.000	0.000
TRINITY_DN182474_c6_g1	0.000	0.000	0.000	0.000	0.000	0.000	0.000	1.479	0.000	0.000
TRINITY_DN182474_c8_g1	0.000	0.000	0.000	0.000	0.000	0.000	0.000	0.000	0.000	0.000
TRINITY_DN182474_c9_g1	0.000	0.000	0.000	2.320	0.000	0.000	0.000	0.000	0.000	1.926
TRINITY_DN182475_c0_g1	0.000	0.000	0.000	0.000	0.000	0.000	0.000	0.000	0.000	0.000
TRINITY_DN182475_c1_g1	0.000	0.000	0.000	0.000	0.000	0.000	0.000	0.000	0.133	0.000
TRINITY_DN182475_c2_g1	0.000	0.000	0.910	0.000	0.000	0.988	0.653	0.000	0.661	1.650
TRINITY_DN182475_c3_g1	0.895	0.000	0.000	0.000	0.000	0.000	0.000	0.000	0.000	0.000
TRINITY_DN182475_c3_g2	0.000	0.000	0.000	0.000	0.000	0.000	0.000	0.000	0.000	0.000
TRINITY_DN182475_c4_g1	0.000	0.000	0.000	0.000	0.000	0.000	6.031	0.000	0.000	1.214
TRINITY_DN182475_c5_g1	0.000	0.000	0.000	0.000	0.000	0.000	0.555	0.000	0.000	0.000
TRINITY_DN182476_c0_g1	0.000	0.000	0.000	1.018	0.000	0.000	0.658	0.000	0.000	0.277
TRINITY_DN182477_c0_g2	0.000	0.405	0.000	0.000	0.000	0.000	0.000	0.000	0.916	0.753
TRINITY_DN18247_c0_g1	0.000	1.310	0.027	0.000	0.011	0.533	0.002	0.589	0.000	0.955
TRINITY_DN18247_c0_g2	0.000	0.000	0.000	0.000	0.000	0.000	0.000	0.000	0.000	0.000
TRINITY_DN18247_c0_g3	0.000	0.000	0.417	0.000	0.000	0.000	0.000	0.636	0.000	0.000
TRINITY_DN18247_c1_g1	0.000	0.000	0.000	0.000	3.745	0.000	0.000	0.000	0.000	0.000
TRINITY_DN182480_c0_g1	0.000	0.000	0.000	0.000	0.000	0.000	0.000	0.000	0.000	0.000
TRINITY_DN182480_c0_g2	0.000	0.000	0.000	0.000	0.000	0.000	0.000	0.000	0.000	0.000
TRINITY_DN182480_c2_g1	0.000	0.000	0.000	1.793	0.000	0.000	0.366	0.000	0.000	0.000
TRINITY_DN182482_c0_g1	0.000	0.000	0.000	0.000	0.000	0.000	0.000	0.000	0.000	0.000
TRINITY_DN182484_c0_g1	0.000	0.000	0.000	0.000	0.000	0.000	0.000	0.000	0.000	0.000
TRINITY_DN182484_c1_g1	0.000	0.000	0.000	0.000	0.000	0.000	0.000	0.000	0.000	0.054
TRINITY_DN182484_c3_g1	0.000	0.000	0.000	0.000	0.000	0.000	0.000	0.000	0.000	0.000
TRINITY_DN182485_c3_g1	0.575	0.000	0.000	0.000	0.000	0.000	0.000	0.000	0.000	0.235
TRINITY_DN182486_c0_g1	0.000	0.000	0.000	0.000	0.000	0.000	0.000	0.000	0.327	0.272
TRINITY_DN182486_c0_g2	0.000	0.000	0.000	0.709	0.000	0.000	0.000	0.944	0.116	0.376
TRINITY_DN182486_c2_g1	0.000	0.224	0.000	0.000	0.000	0.000	0.000	0.000	0.000	0.108
TRINITY_DN182486_c4_g1	0.000	0.000	0.000	0.000	0.000	0.000	0.000	0.000	0.000	0.864
TRINITY_DN182487_c0_g1	0.000	0.000	0.000	0.000	0.000	0.000	0.000	0.000	0.000	0.000
TRINITY_DN182487_c0_g2	0.000	0.000	0.000	0.000	0.000	0.000	0.000	0.000	0.000	1.697
TRINITY_DN182487_c0_g3	0.000	0.000	0.000	0.000	0.000	0.000	0.000	0.000	0.852	0.296
TRINITY_DN182487_c0_g4	0.000	0.000	0.000	0.000	0.000	0.324	0.000	0.000	0.000	0.090
TRINITY_DN182489_c0_g3	1.702	0.000	2.328	0.000	0.000	0.000	0.000	0.000	0.000	0.000
TRINITY_DN18248_c0_g1	2.386	0.000	0.000	4.412	0.000	0.000	4.410	0.000	0.000	0.647
TRINITY_DN18248_c1_g1	0.000	0.000	0.000	0.000	2.828	0.000	0.000	0.000	0.000	0.706
TRINITY_DN182492_c0_g1	0.000	0.000	0.000	0.000	0.000	0.000	1.333	0.000	0.000	0.000
TRINITY_DN182492_c0_g2	0.000	0.000	0.000	0.000	0.000	0.000	0.000	0.000	0.000	0.000
TRINITY_DN182493_c0_g2	0.000	0.000	0.000	0.000	0.000	0.000	0.000	0.000	0.000	0.000
TRINITY_DN182493_c1_g1	0.000	0.000	0.000	0.000	0.000	0.000	0.000	0.000	0.000	0.000
TRINITY_DN182493_c2_g1	1.150	0.000	0.000	0.000	0.000	0.000	0.000	0.000	0.424	0.000
TRINITY_DN182493_c6_g1	0.000	0.000	0.000	0.000	0.000	0.000	0.000	0.000	0.000	3.216
TRINITY_DN182493_c7_g1	0.000	0.000	0.000	0.000	0.000	0.000	0.000	0.000	0.000	0.000
TRINITY_DN182494_c0_g1	0.823	0.000	0.000	0.000	0.000	0.000	0.000	0.000	1.619	0.000
TRINITY_DN182494_c0_g5	0.000	1.280	0.000	0.000	0.000	0.000	0.000	0.000	0.000	0.542
TRINITY_DN182495_c0_g1	0.000	0.000	0.000	0.000	0.000	0.000	1.180	0.000	0.000	0.000
TRINITY_DN182496_c0_g1	0.000	0.000	0.000	0.000	0.000	0.000	0.000	0.000	0.000	0.000
TRINITY_DN182497_c0_g1	0.000	0.000	0.000	0.000	0.000	0.000	0.000	0.000	0.000	0.000
TRINITY_DN182497_c2_g1	2.642	0.000	0.000	0.000	0.000	0.000	0.000	0.000	0.000	1.069
TRINITY_DN182498_c0_g1	0.000	0.000	0.000	0.000	0.000	1.578	0.000	0.000	0.000	0.000
TRINITY_DN182499_c0_g1	0.000	0.000	0.000	0.000	0.000	0.000	0.000	0.000	0.000	0.000
TRINITY_DN182499_c1_g1	0.000	0.000	0.000	0.000	0.000	0.000	0.000	0.000	0.450	0.000
TRINITY_DN182499_c1_g2	0.000	0.000	0.000	0.000	0.000	0.000	0.000	0.000	0.000	0.000
TRINITY_DN182499_c1_g3	0.000	0.000	3.343	0.000	4.032	0.000	2.026	0.000	0.000	1.045
TRINITY_DN182499_c5_g1	0.000	0.000	0.000	0.000	0.000	0.000	0.000	0.000	1.348	0.000
TRINITY_DN18249_c0_g1	1.032	0.000	0.000	0.000	0.000	0.000	0.000	0.000	0.000	0.000
TRINITY_DN18249_c0_g2	0.000	0.000	0.000	0.000	0.000	1.119	0.743	0.000	0.000	0.000
TRINITY_DN18249_c0_g3	0.902	0.000	0.000	0.000	0.747	0.659	2.974	0.000	0.000	0.000
TRINITY_DN18249_c0_g4	0.451	0.000	0.000	2.033	1.487	0.671	0.000	0.000	0.222	0.372
TRINITY_DN18249_c1_g1	0.000	0.000	0.000	0.000	0.000	0.000	0.000	0.000	0.000	0.000
TRINITY_DN18249_c1_g2	0.000	0.356	0.000	0.000	0.240	0.000	0.000	0.000	0.000	0.152
TRINITY_DN18249_c2_g1	0.000	0.000	0.000	0.000	0.000	0.000	0.000	0.000	0.000	0.000
TRINITY_DN18249_c3_g1	0.000	0.000	0.000	0.000	0.000	0.000	0.000	0.000	0.000	0.000
TRINITY_DN18249_c5_g1	0.000	0.000	0.000	0.000	0.000	0.000	0.000	0.000	0.000	0.000
TRINITY_DN18249_c5_g2	0.000	0.000	0.000	0.000	0.000	0.000	0.000	0.000	0.000	0.000
TRINITY_DN18249_c6_g1	0.000	0.000	0.000	0.000	0.000	0.000	0.000	0.000	0.000	0.000
TRINITY_DN18249_c7_g1	1.836	2.527	3.572	0.000	0.000	0.000	0.000	0.000	1.291	0.536
TRINITY_DN1824_c0_g1	0.000	1.439	0.000	0.000	0.000	2.604	1.489	0.000	0.731	5.098
TRINITY_DN1824_c1_g1	0.000	0.000	0.000	0.000	0.000	0.000	0.000	0.000	0.000	0.000
TRINITY_DN182502_c0_g1	0.000	0.000	0.000	2.203	0.000	0.000	0.000	0.000	0.000	0.000
TRINITY_DN182504_c0_g1	0.000	0.000	0.000	0.943	0.000	0.000	0.620	0.000	0.308	0.511
TRINITY_DN182504_c1_g1	0.000	0.000	0.000	3.715	0.000	0.000	0.000	0.000	0.000	1.030
TRINITY_DN182505_c0_g1	0.000	0.000	0.000	0.000	0.000	0.000	0.000	0.000	0.000	0.000
TRINITY_DN182506_c2_g1	0.731	0.000	0.000	0.000	0.000	0.000	0.000	1.513	0.000	1.496
TRINITY_DN182507_c0_g2	0.617	0.582	0.000	2.097	0.000	0.000	0.000	2.557	1.838	1.009
TRINITY_DN182508_c1_g1	0.000	0.000	0.577	0.000	0.000	0.000	0.000	0.000	0.213	0.000
TRINITY_DN182508_c2_g1	0.000	0.000	0.000	0.497	0.542	0.000	0.000	0.668	0.000	0.132
TRINITY_DN182509_c0_g1	0.000	0.000	3.222	0.000	0.000	0.000	0.000	0.000	0.000	0.000
TRINITY_DN18250_c0_g1	0.795	1.857	0.673	0.990	3.283	2.545	1.297	0.596	1.390	1.717
TRINITY_DN18250_c1_g3	2.113	0.000	0.000	0.000	0.000	0.000	0.000	0.000	0.000	0.695
TRINITY_DN18250_c2_g1	0.000	0.000	0.000	0.000	0.000	0.000	0.000	0.000	0.000	0.000
TRINITY_DN18250_c3_g1	0.000	0.000	0.000	0.000	0.000	0.000	0.000	0.000	0.000	0.000
TRINITY_DN18250_c4_g1	0.000	0.000	0.000	0.000	0.000	0.000	0.000	0.000	0.000	0.000
TRINITY_DN182510_c0_g1	0.000	0.000	0.000	0.000	0.000	0.000	0.559	0.000	0.000	0.124
TRINITY_DN182510_c1_g1	1.489	0.000	0.000	0.000	0.000	0.000	0.000	0.000	0.000	0.000
TRINITY_DN182511_c0_g1	0.000	0.000	1.828	0.277	0.000	0.000	0.000	0.000	0.661	1.098
TRINITY_DN182511_c1_g1	0.000	0.000	0.000	0.000	0.000	0.000	0.000	0.000	0.000	0.000
TRINITY_DN182512_c0_g2	0.000	0.000	0.000	0.000	0.000	0.000	0.000	0.000	0.000	0.000
TRINITY_DN182512_c0_g4	2.778	0.000	0.000	0.000	0.000	0.000	0.000	0.000	0.000	0.000
TRINITY_DN182514_c1_g1	0.000	0.000	0.000	0.000	0.000	0.000	0.000	0.000	0.000	0.000
TRINITY_DN182514_c2_g1	1.985	0.000	0.000	0.000	0.000	0.000	0.000	0.000	0.000	0.809
TRINITY_DN182515_c0_g1	0.000	0.000	0.000	2.998	0.000	0.000	0.000	0.000	0.000	0.000
TRINITY_DN182516_c0_g1	0.000	0.000	0.000	0.000	0.000	0.000	0.000	0.000	0.000	0.000
TRINITY_DN182516_c0_g2	0.000	0.000	2.119	0.000	0.000	0.000	0.000	0.000	0.000	1.902
TRINITY_DN182516_c1_g1	0.000	0.000	0.000	0.000	0.000	0.000	0.000	0.000	0.000	0.317
TRINITY_DN182516_c1_g2	1.037	0.000	0.000	0.000	0.000	0.000	0.000	0.000	0.000	0.000
TRINITY_DN182516_c4_g1	0.000	0.000	0.000	0.000	0.000	0.000	0.000	0.000	0.000	0.711
TRINITY_DN182516_c5_g1	0.000	0.000	0.000	0.000	0.000	0.000	0.000	0.000	0.000	0.000
TRINITY_DN182516_c6_g1	0.000	0.000	0.000	3.659	2.016	0.000	0.000	0.000	0.000	0.000
TRINITY_DN182518_c0_g1	0.000	0.000	0.000	0.000	0.000	0.000	0.000	0.000	0.000	0.000
TRINITY_DN18251_c0_g1	78.333	89.177	50.082	30.039	55.092	47.816	43.912	38.616	66.224	80.163
TRINITY_DN18251_c0_g2	4.495	2.082	0.000	0.000	4.129	0.000	0.000	0.000	0.000	1.759
TRINITY_DN18251_c7_g1	0.640	0.000	0.000	0.000	0.000	0.000	0.000	0.000	0.000	0.717
TRINITY_DN18251_c8_g1	0.000	0.000	0.000	0.000	0.000	0.000	2.367	0.000	0.000	0.942
TRINITY_DN182520_c0_g1	0.000	0.000	0.000	0.000	0.000	0.000	0.000	0.000	0.000	0.000
TRINITY_DN182520_c2_g1	0.000	0.000	0.000	0.000	0.000	0.000	0.000	0.000	0.000	0.000
TRINITY_DN182520_c3_g1	0.000	0.000	0.000	0.000	0.000	0.000	0.000	0.000	0.000	0.677
TRINITY_DN182520_c5_g1	0.000	0.000	0.000	0.000	0.000	0.000	0.000	0.000	0.000	0.000
TRINITY_DN182520_c6_g1	0.000	0.000	0.000	0.000	0.000	0.000	0.000	0.000	1.513	0.000
TRINITY_DN182521_c0_g1	0.000	0.000	0.000	0.000	0.000	0.000	0.000	0.000	5.303	1.069
TRINITY_DN182522_c0_g1	0.000	0.000	0.000	0.000	0.000	0.000	0.000	0.000	0.000	0.000
TRINITY_DN182524_c0_g1	1.520	0.328	1.021	0.000	0.631	0.555	0.000	0.000	0.000	0.618
TRINITY_DN182526_c0_g1	0.838	1.657	1.498	0.427	0.000	0.813	0.000	0.570	1.819	0.794
TRINITY_DN182526_c0_g2	0.000	0.000	0.000	0.000	0.000	0.000	0.000	0.000	0.000	0.000
TRINITY_DN182529_c0_g2	0.000	0.000	0.000	1.964	0.000	1.953	0.000	0.000	0.654	2.167
TRINITY_DN182529_c0_g3	0.000	5.314	2.487	5.388	0.000	0.000	0.000	0.000	0.000	4.465
TRINITY_DN182529_c0_g4	0.000	0.000	3.686	0.000	8.711	0.000	0.000	0.000	0.000	1.089
TRINITY_DN182529_c1_g1	0.000	0.000	0.000	0.000	0.000	0.000	0.000	0.000	0.000	0.000
TRINITY_DN182529_c1_g2	0.000	0.000	0.000	0.000	0.000	0.000	0.000	0.000	0.000	0.000
TRINITY_DN182529_c6_g1	0.000	1.917	0.000	0.000	0.000	0.000	0.000	0.000	0.000	0.000
TRINITY_DN18252_c0_g1	6.012	3.221	2.330	2.128	0.820	6.985	5.224	5.359	7.614	4.232
TRINITY_DN18252_c0_g2	0.000	0.000	0.000	0.000	0.000	0.000	0.000	0.000	0.000	0.790
TRINITY_DN18252_c0_g3	0.000	0.000	0.000	0.000	0.000	0.000	0.000	0.000	0.000	0.966
TRINITY_DN18252_c1_g1	0.611	0.260	0.410	0.000	0.000	0.890	0.000	0.000	0.153	0.496
TRINITY_DN182530_c0_g1	0.380	0.000	0.000	0.000	0.000	0.000	0.000	0.417	0.383	0.714
TRINITY_DN182530_c10_g1	0.000	0.000	0.000	0.000	0.000	0.000	0.000	0.000	0.000	0.613
TRINITY_DN182530_c1_g1	0.000	0.000	0.000	0.000	0.000	0.000	0.000	0.000	0.000	0.000
TRINITY_DN182530_c3_g1	0.000	1.246	3.530	0.000	0.000	0.000	0.000	0.000	0.000	0.000
TRINITY_DN182530_c4_g1	0.000	0.000	0.000	0.000	0.000	0.000	0.000	1.485	0.000	0.000
TRINITY_DN182530_c6_g1	1.936	0.000	0.000	0.000	3.164	0.000	0.000	3.893	0.965	0.000
TRINITY_DN182530_c7_g1	0.000	0.000	0.000	0.000	0.000	0.000	0.000	0.000	0.000	0.000
TRINITY_DN182530_c8_g1	0.000	0.000	0.000	0.000	0.000	0.000	0.000	0.000	0.000	0.000
TRINITY_DN182530_c9_g1	0.000	0.000	0.000	0.000	0.000	0.000	0.000	0.000	0.000	0.000
TRINITY_DN182531_c1_g1	0.000	0.000	0.000	0.000	0.448	0.391	0.000	0.000	0.135	0.242
TRINITY_DN182532_c0_g1	0.000	0.000	0.000	0.000	0.000	0.000	0.000	0.000	0.000	0.000
TRINITY_DN182532_c0_g2	0.000	0.000	0.000	0.000	0.000	0.000	0.000	0.000	0.000	0.000
TRINITY_DN182534_c0_g2	0.000	0.000	0.000	2.868	0.000	0.000	0.000	3.893	0.000	0.791
TRINITY_DN182534_c0_g3	0.000	0.000	0.000	0.000	0.000	0.000	0.000	0.000	0.000	0.000
TRINITY_DN182534_c1_g1	0.000	0.000	0.000	0.000	0.000	0.000	0.000	0.000	0.887	0.726
TRINITY_DN182534_c2_g1	0.000	0.682	0.000	0.000	0.947	0.839	0.550	0.000	0.637	0.000
TRINITY_DN182534_c5_g1	1.036	0.000	0.000	0.000	0.000	0.000	0.000	0.000	0.000	0.000
TRINITY_DN182534_c7_g1	0.000	0.000	0.000	0.000	0.000	0.000	0.000	0.000	0.000	0.000
TRINITY_DN182534_c9_g1	0.000	0.000	2.149	4.640	0.000	0.000	0.000	0.000	0.000	0.000
TRINITY_DN182535_c0_g1	0.000	0.000	0.000	0.000	0.000	0.000	0.000	0.000	0.000	0.000
TRINITY_DN182536_c0_g1	0.000	0.000	0.000	0.000	0.000	0.000	0.000	0.000	0.000	0.626
TRINITY_DN182537_c0_g1	0.000	0.000	0.000	0.000	0.000	0.000	0.000	0.000	0.247	0.000
TRINITY_DN182537_c0_g2	0.000	0.000	0.000	0.000	0.000	0.000	0.000	0.000	0.000	0.000
TRINITY_DN182537_c0_g3	0.000	0.000	0.000	0.000	0.000	0.000	0.000	0.000	0.000	0.000
TRINITY_DN182537_c1_g1	0.000	0.000	0.000	0.000	0.000	0.000	0.000	0.000	0.000	0.706
TRINITY_DN182537_c1_g2	0.000	0.000	0.000	0.000	0.000	0.000	0.000	0.000	0.000	0.991
TRINITY_DN182537_c4_g1	0.000	0.000	0.000	0.000	0.000	2.625	0.000	0.000	0.000	0.000
TRINITY_DN182537_c6_g1	0.000	0.000	0.000	0.000	0.000	0.000	0.000	0.000	0.000	0.000
TRINITY_DN182538_c0_g1	1.353	0.000	0.000	0.000	0.000	0.000	0.000	0.000	0.000	0.000
TRINITY_DN182538_c2_g1	0.000	0.000	3.164	0.000	0.000	0.000	0.000	0.000	0.000	0.000
TRINITY_DN182539_c0_g2	0.000	0.000	0.000	0.000	0.000	0.000	0.000	0.000	0.000	0.277
TRINITY_DN182539_c0_g3	0.869	0.000	0.000	0.000	0.000	0.422	0.000	0.000	0.000	0.000
TRINITY_DN18253_c0_g1	0.000	0.000	0.000	0.000	0.000	0.000	0.000	0.000	0.000	0.000
TRINITY_DN18253_c1_g1	1.283	0.000	1.756	3.903	0.000	0.000	0.000	0.000	0.000	0.527
TRINITY_DN18253_c2_g1	1.308	0.591	0.000	0.000	0.000	0.960	0.000	0.000	0.643	1.336
TRINITY_DN18253_c3_g1	0.000	0.000	0.000	0.000	0.000	0.000	0.000	0.000	0.000	0.000
TRINITY_DN182541_c0_g1	2.241	0.000	0.000	0.000	7.296	0.000	0.000	0.000	0.000	0.000
TRINITY_DN182541_c1_g1	0.000	0.000	0.000	0.000	8.235	0.000	0.000	0.000	2.539	0.000
TRINITY_DN182542_c0_g1	0.000	0.000	0.000	0.000	0.000	0.000	0.000	0.000	0.000	0.000
TRINITY_DN182542_c0_g2	0.000	0.000	0.000	0.000	0.000	0.000	0.000	0.000	0.000	0.690
TRINITY_DN182543_c0_g1	0.000	0.000	0.000	0.000	0.000	0.000	0.000	0.000	0.000	0.000
TRINITY_DN182543_c1_g1	0.000	0.000	0.000	0.000	0.000	0.000	0.000	0.000	0.000	0.000
TRINITY_DN182543_c2_g1	0.000	0.000	0.000	0.000	0.000	0.000	0.000	0.000	0.000	0.000
TRINITY_DN182545_c0_g1	0.824	0.509	0.000	0.000	0.000	1.204	0.000	0.847	0.000	0.433
TRINITY_DN182546_c0_g1	0.000	0.000	0.000	0.000	0.000	0.000	0.000	0.000	0.000	0.000
TRINITY_DN182546_c1_g1	0.000	0.000	0.000	0.000	0.000	0.000	3.769	0.000	0.000	0.000
TRINITY_DN182546_c1_g3	0.000	0.000	0.000	0.000	0.000	3.603	0.000	0.000	0.000	0.000
TRINITY_DN182546_c1_g4	0.000	0.000	0.000	0.000	0.000	0.000	1.924	0.000	0.545	0.277
TRINITY_DN182546_c4_g1	0.000	0.000	1.852	0.000	0.000	0.000	0.000	0.000	0.000	0.000
TRINITY_DN182547_c0_g2	0.000	0.975	1.478	0.000	0.000	0.000	0.000	0.000	0.540	0.446
TRINITY_DN182547_c1_g1	0.000	0.000	0.000	0.000	0.000	0.812	0.000	0.000	0.000	0.452
TRINITY_DN182547_c2_g1	0.000	0.000	0.000	0.000	0.000	0.000	0.000	0.000	0.312	0.000
TRINITY_DN182548_c0_g1	0.000	0.000	0.000	0.000	0.000	0.000	0.000	0.000	0.000	0.000
TRINITY_DN182548_c1_g1	0.000	0.000	0.000	0.000	0.000	0.000	0.000	0.000	0.000	0.000
TRINITY_DN182548_c2_g1	0.000	0.000	0.000	0.000	0.000	1.432	0.000	0.000	0.000	0.797
TRINITY_DN18254_c0_g1	0.311	0.000	0.000	0.278	0.000	0.227	0.000	0.000	0.198	0.102
TRINITY_DN18254_c0_g2	0.000	3.745	2.841	0.000	0.000	0.215	4.506	1.725	0.083	3.545
TRINITY_DN18254_c1_g1	2.185	0.971	1.590	0.000	0.000	0.000	0.940	0.000	0.573	0.000
TRINITY_DN18254_c5_g1	0.000	0.000	0.000	0.000	0.000	0.000	0.000	0.000	0.000	0.000
TRINITY_DN18254_c6_g1	0.000	0.311	1.458	0.000	0.000	0.000	0.335	0.000	0.000	1.553
TRINITY_DN182552_c0_g1	0.000	0.000	0.000	0.000	0.000	0.000	0.269	0.000	0.000	0.120
TRINITY_DN182552_c1_g1	0.000	0.000	0.000	0.000	0.000	0.000	0.000	0.000	0.000	0.000
TRINITY_DN182553_c0_g2	0.000	0.000	0.000	0.000	0.000	0.000	0.000	0.000	0.699	1.160
TRINITY_DN182553_c0_g3	0.000	0.000	0.000	0.000	0.000	0.000	0.000	0.000	0.000	3.364
TRINITY_DN182553_c0_g5	0.000	0.000	0.000	0.000	0.000	0.000	0.000	0.000	0.000	0.000
TRINITY_DN182554_c0_g1	0.278	0.705	0.372	0.424	0.925	0.404	0.000	0.000	0.417	0.225
TRINITY_DN182554_c0_g2	0.000	0.665	0.000	0.000	0.000	0.000	0.000	0.000	0.357	0.000
TRINITY_DN182554_c0_g3	0.869	0.463	0.000	0.215	0.234	1.156	0.000	0.000	0.425	0.568
TRINITY_DN182554_c0_g4	0.000	0.000	0.593	1.337	0.000	0.000	0.415	0.000	0.000	0.718
TRINITY_DN182554_c1_g1	0.000	0.000	0.000	0.000	0.000	0.000	0.000	0.000	0.000	0.278
TRINITY_DN182554_c6_g1	0.000	0.000	0.000	0.000	0.000	0.000	0.000	0.000	0.000	0.000
TRINITY_DN182554_c7_g1	0.000	0.000	0.000	0.000	0.000	0.000	0.000	4.184	0.000	0.000
TRINITY_DN182554_c8_g1	0.000	0.000	0.000	0.000	0.000	0.000	0.000	0.000	0.000	0.000
TRINITY_DN182555_c0_g1	0.000	1.423	0.000	1.160	0.000	0.000	0.000	0.000	0.000	0.634
TRINITY_DN182555_c1_g1	0.000	0.000	0.000	0.000	0.000	0.000	0.000	0.000	0.000	0.000
TRINITY_DN182555_c1_g2	4.242	0.000	0.000	6.523	3.193	0.000	2.009	0.000	2.260	2.443
TRINITY_DN182555_c4_g1	2.263	0.000	0.000	3.304	0.000	3.259	0.000	8.980	1.124	0.000
TRINITY_DN182556_c0_g1	0.000	3.068	0.000	0.000	0.000	0.000	0.000	0.000	0.000	0.000
TRINITY_DN182556_c1_g1	0.000	0.000	0.000	0.000	0.000	0.000	0.000	0.000	0.000	0.000
TRINITY_DN182556_c2_g1	0.000	0.000	0.000	0.000	0.000	0.000	0.000	0.000	0.000	0.000
TRINITY_DN182558_c0_g1	0.000	0.000	0.000	0.000	0.000	0.000	0.000	0.000	0.000	0.000
TRINITY_DN182559_c0_g1	0.000	0.000	0.000	0.000	0.000	0.000	0.000	0.000	0.000	0.000
TRINITY_DN182559_c1_g1	0.000	0.000	0.000	0.000	1.673	0.000	0.000	0.000	0.250	0.824
TRINITY_DN182559_c2_g1	0.000	0.000	0.000	0.000	0.000	0.000	0.000	4.000	0.000	0.000
TRINITY_DN182559_c3_g1	0.000	0.000	0.000	0.000	0.000	0.000	0.000	0.000	0.000	0.000
TRINITY_DN182559_c4_g1	0.504	0.000	0.680	0.763	1.669	0.738	0.000	0.000	0.499	0.205
TRINITY_DN18255_c0_g1	0.000	0.624	1.347	0.000	3.001	0.000	0.000	0.000	0.663	2.128
TRINITY_DN18255_c0_g2	2.669	0.000	0.000	0.000	0.000	0.000	0.000	0.000	0.000	0.000
TRINITY_DN18255_c1_g4	0.000	0.000	0.000	0.000	0.000	0.000	0.000	0.000	0.000	0.000
TRINITY_DN18255_c3_g1	0.000	0.000	0.000	0.000	0.000	0.000	0.000	0.000	0.000	0.000
TRINITY_DN18255_c6_g1	1.130	0.000	1.013	1.719	0.625	0.000	0.700	0.773	0.562	0.919
TRINITY_DN18255_c8_g1	0.000	0.000	0.000	0.000	0.000	0.000	0.000	0.000	0.000	0.000
TRINITY_DN182560_c0_g1	1.166	0.000	0.000	0.000	0.000	0.000	1.180	0.000	0.000	0.000
TRINITY_DN182561_c0_g1	0.000	0.000	0.000	0.000	0.000	0.000	0.000	0.000	0.000	0.000
TRINITY_DN182561_c0_g2	0.116	0.340	0.000	0.396	0.000	0.000	0.000	0.234	0.447	0.361
TRINITY_DN182561_c0_g3	1.489	0.000	0.000	2.203	0.000	0.000	0.000	0.000	0.000	0.000
TRINITY_DN182561_c1_g1	0.000	4.895	0.000	0.000	0.000	0.000	0.000	0.000	0.000	0.000
TRINITY_DN182561_c2_g1	0.000	1.346	0.000	0.000	0.000	0.000	0.000	0.000	0.000	0.569
TRINITY_DN182562_c2_g1	0.000	0.000	0.000	3.171	0.000	0.000	0.000	0.000	1.075	0.880
TRINITY_DN182562_c3_g1	0.000	0.000	6.096	0.000	0.000	0.000	3.713	0.000	0.000	0.000
TRINITY_DN182563_c0_g2	0.000	0.000	0.000	0.000	0.000	0.000	0.000	0.000	0.000	0.000
TRINITY_DN182563_c1_g1	0.000	0.000	0.000	0.000	0.000	0.000	0.000	0.000	0.000	0.000
TRINITY_DN182563_c1_g3	0.437	0.000	0.000	0.000	0.000	0.694	1.580	0.000	1.669	0.356
TRINITY_DN182563_c2_g1	0.000	0.000	0.000	0.000	0.000	0.000	0.000	0.000	0.000	0.000
TRINITY_DN182563_c3_g1	0.000	0.000	0.000	0.000	0.000	0.000	0.000	0.000	0.000	0.000
TRINITY_DN182563_c3_g2	0.000	0.000	0.000	0.000	0.000	0.000	0.000	0.000	0.000	0.000
TRINITY_DN182563_c4_g1	0.000	0.000	0.000	0.000	0.000	0.000	0.000	0.000	0.000	0.000
TRINITY_DN182563_c6_g1	0.000	0.000	0.000	0.000	0.000	0.000	0.000	0.000	0.000	0.000
TRINITY_DN182564_c0_g1	0.000	0.000	0.000	0.000	0.000	0.000	0.000	0.000	0.000	0.000
TRINITY_DN182565_c0_g1	0.000	0.000	0.000	0.000	0.000	0.000	0.000	0.000	0.000	0.000
TRINITY_DN182566_c0_g1	1.541	0.000	1.045	0.000	0.000	1.136	0.000	1.598	0.000	0.947
TRINITY_DN182566_c1_g1	0.000	0.000	0.000	0.000	0.000	0.000	0.000	0.000	0.000	0.000
TRINITY_DN182566_c2_g1	1.042	0.000	0.000	0.000	0.000	0.000	0.000	0.000	0.000	0.000
TRINITY_DN182566_c3_g1	0.000	0.000	0.000	0.000	0.000	0.000	0.000	0.000	0.000	0.000
TRINITY_DN182566_c4_g1	0.000	0.000	0.000	0.000	0.000	0.000	0.000	0.000	0.000	0.000
TRINITY_DN182566_c5_g1	0.000	0.000	0.000	0.000	0.000	0.000	0.000	0.000	0.000	0.000
TRINITY_DN182567_c0_g1	0.000	0.000	0.519	0.000	0.000	0.000	0.000	0.000	0.000	0.000
TRINITY_DN182568_c0_g1	0.000	0.000	0.000	0.000	0.000	0.000	0.000	0.000	0.000	0.981
TRINITY_DN182569_c0_g1	1.804	0.000	0.000	0.000	0.000	0.000	0.000	0.000	0.000	1.476
TRINITY_DN182569_c2_g1	0.000	0.000	0.000	0.000	0.000	0.000	0.000	0.973	0.000	0.000
TRINITY_DN18256_c0_g1	0.000	0.000	0.000	0.000	0.000	0.000	0.000	0.000	0.000	0.715
TRINITY_DN18256_c1_g1	1.959	3.055	0.000	1.549	3.325	4.967	5.778	0.000	3.972	4.707
TRINITY_DN18256_c2_g1	0.000	0.000	0.000	0.000	0.000	0.000	0.000	0.000	0.000	0.000
TRINITY_DN18256_c2_g2	0.000	0.000	0.000	0.000	0.000	0.000	0.000	0.000	0.000	0.000
TRINITY_DN18256_c3_g2	0.000	0.000	0.000	0.000	0.000	0.000	0.000	0.000	0.000	0.000
TRINITY_DN18256_c6_g1	0.000	0.000	0.000	0.000	0.000	0.000	0.000	0.000	0.000	0.000
TRINITY_DN182570_c0_g1	0.000	0.000	0.000	0.000	0.000	0.000	1.486	0.000	0.000	0.000
TRINITY_DN182572_c0_g1	0.000	0.000	0.000	0.000	0.000	0.000	0.000	0.000	0.000	0.000
TRINITY_DN182574_c0_g1	0.000	0.000	0.000	0.000	0.000	2.235	0.000	0.000	0.751	1.242
TRINITY_DN182575_c0_g1	0.699	0.000	0.000	1.050	0.000	3.086	0.000	0.000	0.000	0.286
TRINITY_DN182575_c2_g1	0.000	0.000	1.345	1.509	0.000	0.730	1.894	0.000	0.247	0.812
TRINITY_DN182575_c3_g1	0.000	0.000	0.000	0.000	0.000	0.000	0.000	0.000	0.000	0.000
TRINITY_DN182575_c4_g1	0.000	0.000	0.000	0.000	0.000	0.000	0.000	0.000	0.000	0.506
TRINITY_DN182576_c0_g1	1.208	0.000	0.000	0.000	0.000	0.000	0.000	1.628	1.616	0.000
TRINITY_DN182576_c1_g1	1.034	0.000	0.000	0.000	0.000	0.000	0.000	0.000	0.000	1.818
TRINITY_DN182576_c2_g2	0.000	0.000	2.086	0.000	0.852	0.754	0.000	1.064	0.000	0.630
TRINITY_DN182576_c3_g1	0.686	0.000	0.000	0.000	0.000	0.000	0.000	0.000	0.000	0.000
TRINITY_DN182577_c0_g1	0.000	0.000	0.000	3.943	0.000	0.000	0.000	0.000	0.000	0.000
TRINITY_DN182578_c0_g1	0.000	0.000	0.000	0.000	0.000	0.000	0.363	0.000	0.194	0.159
TRINITY_DN182578_c1_g1	23.762	21.705	36.313	16.585	16.044	53.546	31.307	33.255	51.084	40.648
TRINITY_DN182579_c0_g1	0.000	0.000	0.000	0.000	0.000	0.000	0.000	0.000	0.000	0.000
TRINITY_DN182579_c1_g1	0.000	0.000	0.000	0.000	0.000	0.000	0.000	3.103	0.000	0.000
TRINITY_DN182579_c1_g2	0.000	0.000	0.000	0.000	0.000	0.000	0.000	0.000	0.000	0.000
TRINITY_DN18257_c0_g1	5.724	4.510	6.501	4.587	3.440	4.007	5.478	5.826	7.736	5.895
TRINITY_DN18257_c0_g2	1.815	2.179	2.508	1.357	2.051	0.848	2.220	0.604	1.965	1.902
TRINITY_DN182580_c0_g1	2.410	0.000	0.000	0.000	3.907	0.000	0.000	0.000	0.000	0.975
TRINITY_DN182582_c0_g1	0.000	1.030	0.000	0.000	0.000	0.000	0.000	0.000	0.000	0.000
TRINITY_DN182583_c0_g1	0.000	0.000	0.000	0.000	1.221	0.000	0.000	0.000	0.000	0.607
TRINITY_DN182584_c0_g1	44.605	42.660	37.695	50.399	36.484	41.078	34.287	59.124	46.212	51.984
TRINITY_DN182584_c0_g2	0.000	0.000	0.000	3.242	0.000	0.000	0.000	0.000	0.000	0.000
TRINITY_DN182584_c0_g3	0.000	0.000	0.000	0.000	0.000	0.000	0.000	0.000	0.000	0.000
TRINITY_DN182584_c2_g1	0.000	0.000	0.000	0.000	0.000	0.000	0.000	0.000	0.000	0.000
TRINITY_DN182584_c5_g1	0.000	0.000	0.000	0.000	0.000	3.705	0.000	5.065	0.000	3.119
TRINITY_DN182584_c6_g1	0.000	0.000	0.000	0.000	0.000	0.000	0.000	0.000	0.000	0.000
TRINITY_DN182586_c0_g1	0.000	0.000	0.000	0.000	0.000	0.000	0.000	0.000	0.000	0.000
TRINITY_DN182586_c0_g2	0.000	0.000	0.000	0.000	1.269	0.000	0.755	0.000	0.000	0.947
TRINITY_DN182586_c1_g1	0.000	0.000	0.000	5.776	0.000	0.000	0.000	0.000	0.000	0.000
TRINITY_DN182586_c2_g1	0.000	0.000	0.000	0.000	0.000	0.000	0.000	0.000	0.000	0.000
TRINITY_DN182586_c3_g1	0.000	0.000	0.000	0.000	0.000	0.000	0.000	0.000	0.000	0.103
TRINITY_DN182587_c0_g1	0.000	0.000	0.000	0.000	0.000	0.000	0.000	0.000	0.000	0.000
TRINITY_DN182588_c0_g1	0.000	0.000	0.776	0.000	0.000	0.000	0.000	0.000	0.000	0.000
TRINITY_DN182588_c1_g1	1.432	0.000	0.481	0.545	0.000	0.000	1.325	0.000	0.535	0.145
TRINITY_DN18258_c0_g1	44.136	51.849	53.361	54.035	34.110	59.833	49.117	54.883	52.836	40.303
TRINITY_DN18258_c1_g1	0.000	0.000	0.000	0.000	0.000	0.000	0.000	0.000	0.000	0.000
TRINITY_DN182590_c0_g2	0.000	0.000	0.000	0.000	0.000	0.000	0.000	0.000	0.000	0.864
TRINITY_DN182590_c0_g4	0.000	0.000	0.000	0.000	0.000	0.000	0.000	0.000	0.000	0.000
TRINITY_DN182590_c0_g5	0.000	0.000	3.224	0.000	3.840	0.000	0.000	0.000	1.179	0.000
TRINITY_DN182590_c2_g1	0.000	0.000	0.000	0.000	0.000	0.000	0.000	0.000	0.000	0.000
TRINITY_DN182591_c0_g1	0.000	0.000	0.000	0.000	0.862	0.000	0.000	0.000	0.000	0.000
TRINITY_DN182593_c0_g1	0.000	1.534	0.000	0.000	0.000	0.000	0.000	0.000	0.000	0.863
TRINITY_DN182593_c1_g1	0.000	0.000	0.000	0.000	0.000	0.000	0.000	0.000	0.000	0.000
TRINITY_DN182593_c2_g1	0.000	0.000	0.000	0.000	0.000	0.000	0.000	0.000	0.000	0.000
TRINITY_DN182594_c0_g1	0.000	1.013	3.057	0.000	0.000	0.829	0.000	2.338	1.120	3.692
TRINITY_DN182594_c1_g1	0.000	0.000	0.000	0.000	3.941	0.000	0.000	0.000	0.000	0.000
TRINITY_DN182595_c0_g1	0.000	0.000	0.000	0.000	0.000	0.000	0.000	0.000	0.367	0.299
TRINITY_DN182596_c0_g1	0.000	0.000	0.000	0.000	0.000	0.000	0.000	0.000	0.347	0.000
TRINITY_DN182596_c0_g2	0.000	0.000	0.000	0.000	0.000	0.000	0.000	0.000	0.000	1.916
TRINITY_DN182598_c0_g1	0.000	0.588	0.000	0.570	0.000	0.540	0.000	0.000	0.000	0.000
TRINITY_DN182598_c1_g1	0.000	0.000	0.000	0.000	0.000	0.000	0.000	0.000	0.000	1.399
TRINITY_DN182598_c2_g1	0.000	0.000	1.667	0.000	0.000	0.000	0.000	0.000	0.000	0.251
TRINITY_DN182598_c2_g2	0.000	0.000	0.000	0.000	0.000	0.000	0.000	0.000	0.661	0.000
TRINITY_DN182598_c2_g3	0.000	0.000	0.000	0.000	0.000	0.000	0.000	0.000	0.000	0.519
TRINITY_DN18259_c0_g1	0.000	0.000	0.000	0.000	0.000	0.000	0.000	0.000	0.000	0.000
TRINITY_DN18259_c1_g1	0.000	0.000	0.000	0.003	0.000	0.001	0.000	0.000	0.000	0.000
TRINITY_DN18259_c2_g1	0.000	0.000	0.000	0.000	0.000	0.000	0.000	0.000	0.000	0.000
TRINITY_DN18259_c2_g2	5.054	0.000	0.000	0.000	0.000	0.000	0.000	0.000	1.899	2.039
TRINITY_DN18259_c3_g1	2.182	0.000	0.000	0.000	0.000	0.000	0.000	0.000	0.000	0.000
TRINITY_DN18259_c3_g2	0.000	0.000	0.000	0.000	0.000	0.000	2.846	0.000	0.000	0.000
TRINITY_DN18259_c5_g1	16.380	13.415	4.826	10.039	11.429	13.520	14.347	13.950	5.637	13.310
TRINITY_DN1825_c0_g1	285.365	233.208	221.858	214.770	197.759	191.490	263.852	232.813	358.852	181.462
TRINITY_DN1825_c0_g2	8.554	13.479	10.871	36.154	21.569	4.097	14.876	14.803	11.918	32.793
TRINITY_DN1825_c0_g3	9.532	9.922	0.000	1.438	9.411	7.176	3.802	5.933	7.569	1.972
TRINITY_DN1825_c3_g1	0.229	0.000	0.000	0.799	0.000	0.774	0.000	0.000	0.256	0.000
TRINITY_DN182600_c0_g1	1.489	0.000	4.073	0.000	0.000	0.000	0.000	0.000	0.000	0.000
TRINITY_DN182601_c0_g1	0.000	0.000	0.000	0.000	0.000	0.000	0.000	0.000	0.000	0.000
TRINITY_DN182601_c0_g2	0.000	0.000	0.000	0.000	0.000	0.000	0.000	0.000	0.000	0.000
TRINITY_DN182601_c0_g3	0.000	0.000	0.000	0.000	0.000	0.000	0.000	0.000	0.000	0.539
TRINITY_DN182603_c0_g1	0.000	0.000	0.695	0.000	0.000	0.000	0.000	0.000	0.000	0.420
TRINITY_DN182603_c0_g2	0.000	0.000	0.000	0.000	0.000	0.000	0.000	0.000	0.000	0.107
TRINITY_DN182603_c0_g3	0.000	0.000	0.000	0.000	0.000	0.000	0.000	0.000	0.000	0.000
TRINITY_DN182603_c1_g1	0.000	0.000	0.000	0.000	0.000	0.000	0.000	0.000	0.000	0.000
TRINITY_DN182603_c1_g2	0.000	0.000	0.000	0.000	4.433	0.000	0.000	0.000	1.379	0.000
TRINITY_DN182603_c2_g1	0.000	2.454	0.000	0.000	0.000	0.000	5.245	0.000	1.296	1.049
TRINITY_DN182605_c0_g1	0.000	0.000	1.344	0.000	0.000	0.000	0.000	0.000	1.454	1.212
TRINITY_DN182606_c0_g1	0.000	2.528	0.000	0.000	0.000	2.264	0.000	0.000	0.000	0.000
TRINITY_DN182606_c10_g1	0.000	0.000	0.000	3.642	0.000	0.000	0.000	0.000	0.000	0.000
TRINITY_DN182606_c1_g1	0.000	0.000	0.000	0.000	0.000	7.267	0.000	0.000	0.000	0.000
TRINITY_DN182606_c2_g1	0.000	0.000	0.000	0.000	0.000	0.000	0.000	0.000	0.000	0.000
TRINITY_DN182606_c8_g1	0.000	0.000	2.821	0.000	0.000	0.000	0.000	0.000	0.000	0.000
TRINITY_DN182606_c9_g1	0.000	0.000	0.000	0.000	0.000	0.000	1.648	0.000	0.000	0.000
TRINITY_DN182607_c0_g2	0.000	0.000	0.000	0.000	0.000	0.000	0.000	0.000	0.000	0.652
TRINITY_DN182607_c0_g3	0.000	0.000	0.000	0.000	0.000	0.000	2.243	0.000	0.000	0.000
TRINITY_DN182608_c0_g1	0.000	0.000	0.000	0.000	0.000	0.000	0.000	0.000	0.000	0.730
TRINITY_DN182608_c1_g1	0.000	0.504	0.000	0.000	0.349	1.132	0.000	0.189	0.000	0.315
TRINITY_DN182608_c1_g2	0.418	0.222	0.000	0.000	0.000	0.000	0.391	0.000	0.000	0.000
TRINITY_DN182608_c2_g1	0.000	0.000	0.000	0.000	0.000	0.000	0.000	0.000	0.465	0.000
TRINITY_DN182608_c3_g1	0.000	0.000	0.000	0.000	2.469	0.000	0.000	0.000	0.000	0.000
TRINITY_DN182609_c0_g1	0.000	1.494	0.000	0.000	0.000	0.000	0.000	0.000	0.000	0.630
TRINITY_DN18260_c0_g1	5.317	5.715	5.237	4.596	4.652	5.737	5.719	4.948	5.271	8.138
TRINITY_DN18260_c1_g1	0.000	0.602	0.196	1.000	0.000	0.000	0.124	0.000	0.000	0.000
TRINITY_DN182610_c0_g1	0.000	0.000	0.000	0.000	0.000	0.000	0.000	0.000	0.000	0.000
TRINITY_DN182612_c0_g1	0.000	0.000	0.786	0.000	0.000	0.000	0.000	0.000	0.287	0.000
TRINITY_DN182612_c1_g1	0.000	0.000	0.000	1.485	0.000	0.000	0.000	0.000	0.000	0.000
TRINITY_DN182613_c0_g1	0.000	0.000	0.000	0.000	0.000	0.000	0.000	0.000	0.000	0.000
TRINITY_DN182614_c0_g1	0.967	0.912	1.320	2.899	3.180	1.435	0.963	0.000	1.757	0.000
TRINITY_DN182614_c1_g1	0.000	0.000	0.000	0.000	0.000	2.353	0.000	0.000	0.000	1.312
TRINITY_DN182614_c2_g1	1.451	0.000	0.000	0.000	0.000	0.000	0.000	0.000	0.000	0.000
TRINITY_DN182614_c3_g1	0.000	1.725	0.000	1.481	0.000	0.000	0.000	0.000	0.316	1.196
TRINITY_DN182615_c0_g1	0.000	0.000	0.000	0.000	0.000	0.000	0.000	0.000	0.000	0.000
TRINITY_DN182616_c0_g1	0.000	0.000	0.000	0.000	0.000	0.000	0.000	0.000	0.000	0.000
TRINITY_DN182617_c1_g1	2.436	6.947	3.320	0.000	0.000	0.000	4.962	0.000	0.661	1.098
TRINITY_DN182617_c1_g2	2.735	3.410	0.000	0.000	1.810	1.604	1.570	1.479	0.000	0.949
TRINITY_DN182617_c1_g3	0.000	0.000	0.000	0.000	0.000	0.000	0.000	0.000	0.929	0.000
TRINITY_DN182617_c2_g1	0.000	0.000	0.000	0.000	0.000	0.000	0.000	0.000	0.000	1.536
TRINITY_DN182618_c0_g1	0.000	0.000	0.000	0.000	0.000	0.000	0.000	0.000	0.200	0.328
TRINITY_DN182619_c0_g1	0.000	0.000	0.000	0.000	0.000	0.000	0.000	0.000	0.000	0.000
TRINITY_DN182619_c0_g2	0.231	0.919	0.000	0.000	0.000	0.000	0.000	0.000	0.000	0.260
TRINITY_DN182619_c2_g1	0.000	0.000	0.000	0.000	0.000	0.664	0.428	0.000	0.675	0.411
TRINITY_DN18261_c0_g1	3.378	3.711	6.045	4.293	4.764	4.304	4.883	3.729	6.761	4.716
TRINITY_DN18261_c0_g2	1.557	0.000	1.562	0.000	0.076	0.000	2.116	1.622	0.000	0.000
TRINITY_DN18261_c3_g1	0.194	0.484	0.518	0.594	0.969	0.281	0.173	0.394	0.098	0.314
TRINITY_DN182620_c0_g1	0.000	0.000	6.818	0.000	0.000	0.000	0.000	0.000	0.000	0.000
TRINITY_DN182620_c0_g2	0.000	0.000	2.865	0.000	0.000	4.666	0.000	0.000	0.000	0.000
TRINITY_DN182620_c1_g1	0.000	0.000	0.000	0.000	0.000	0.000	0.000	0.000	0.000	0.000
TRINITY_DN182620_c2_g1	0.000	1.658	0.000	0.000	0.000	0.000	0.000	0.000	0.000	1.391
TRINITY_DN182620_c4_g1	0.000	0.000	0.000	0.000	0.000	0.000	0.000	0.000	0.267	0.108
TRINITY_DN182620_c5_g1	0.000	0.000	0.000	0.000	0.000	0.000	0.000	0.000	0.695	0.576
TRINITY_DN182622_c0_g1	0.000	0.000	1.364	0.000	0.000	0.000	0.000	0.000	0.000	0.410
TRINITY_DN182622_c0_g2	0.000	0.000	0.000	0.000	0.000	0.000	0.000	0.000	0.000	0.000
TRINITY_DN182622_c1_g1	0.000	0.795	1.835	0.000	0.752	0.664	0.000	0.000	0.450	0.185
TRINITY_DN182625_c0_g1	0.000	0.000	0.000	0.000	1.688	0.000	0.000	0.000	0.000	0.000
TRINITY_DN182625_c1_g1	0.000	0.000	0.000	0.000	0.000	0.000	0.000	0.000	0.000	0.239
TRINITY_DN182626_c0_g1	0.000	0.000	0.000	0.000	0.000	0.000	0.000	0.000	0.000	0.000
TRINITY_DN182626_c1_g1	0.000	1.164	0.000	0.000	0.000	0.000	0.000	0.000	0.000	0.000
TRINITY_DN182627_c0_g1	0.000	0.000	0.000	0.000	0.000	0.000	0.000	0.000	0.000	0.760
TRINITY_DN182628_c0_g1	0.000	0.439	0.000	0.796	0.000	0.000	0.000	0.000	0.000	0.317
TRINITY_DN182628_c0_g2	0.000	0.000	0.000	0.000	0.000	0.000	0.000	0.000	0.000	0.000
TRINITY_DN182628_c1_g1	0.000	0.000	0.000	0.000	0.000	0.000	0.000	0.000	0.000	0.000
TRINITY_DN182628_c3_g1	0.000	0.847	0.831	0.000	0.000	0.000	0.000	0.000	0.000	0.000
TRINITY_DN182628_c4_g1	0.000	4.095	0.000	0.000	0.000	0.000	0.000	0.000	1.056	0.000
TRINITY_DN182629_c0_g1	0.000	0.000	0.000	3.096	0.000	3.048	0.000	0.000	0.000	0.000
TRINITY_DN18262_c0_g1	0.000	0.000	0.000	0.000	0.000	0.000	0.000	0.000	0.000	0.000
TRINITY_DN18262_c0_g2	0.000	0.000	0.000	0.000	0.000	0.000	0.000	0.000	0.000	0.991
TRINITY_DN18262_c12_g1	0.000	0.000	0.000	0.000	0.000	0.000	0.000	0.000	0.000	0.323
TRINITY_DN18262_c13_g1	0.000	0.000	0.000	0.000	0.000	0.000	0.000	0.000	0.000	0.000
TRINITY_DN18262_c1_g1	0.000	0.000	0.000	0.000	0.000	0.000	0.000	0.000	0.000	0.000
TRINITY_DN18262_c3_g1	0.504	1.120	0.460	0.000	0.300	0.000	0.000	0.000	0.000	0.464
TRINITY_DN182631_c1_g1	1.075	1.025	1.471	0.000	0.000	0.000	0.000	2.225	1.059	0.000
TRINITY_DN182635_c0_g1	0.000	0.000	0.000	0.000	0.000	0.000	0.000	0.000	0.000	0.000
TRINITY_DN182635_c0_g2	0.000	0.000	0.000	0.000	0.000	0.000	1.742	0.000	0.000	0.000
TRINITY_DN182637_c0_g1	0.000	0.000	0.000	0.000	0.000	0.000	0.000	0.000	0.000	0.580
TRINITY_DN182637_c1_g1	0.000	0.000	0.000	0.000	0.000	0.000	0.000	0.000	0.000	0.000
TRINITY_DN182637_c4_g1	0.000	0.000	0.000	0.000	0.000	0.000	0.000	0.000	0.000	0.000
TRINITY_DN182637_c5_g1	0.000	0.000	0.000	1.403	0.000	0.000	0.000	0.000	0.000	0.385
TRINITY_DN182637_c6_g1	0.000	0.000	0.000	0.000	0.000	0.000	0.000	0.000	0.995	0.000
TRINITY_DN182638_c0_g1	0.000	0.000	0.000	0.000	0.000	0.000	0.000	0.000	0.000	0.000
TRINITY_DN182639_c0_g1	0.239	0.000	0.000	0.000	0.000	0.000	0.000	0.000	0.000	0.097
TRINITY_DN182639_c1_g1	0.000	0.000	0.000	0.000	0.000	0.000	0.000	0.000	0.000	0.000
TRINITY_DN18263_c0_g1	0.000	0.000	3.409	0.000	0.000	0.000	0.358	0.000	0.000	2.021
TRINITY_DN18263_c0_g3	0.000	0.000	0.000	0.000	0.000	0.000	2.391	0.000	0.000	0.000
TRINITY_DN18263_c0_g4	0.000	0.000	0.000	0.000	0.000	0.000	0.000	0.000	0.000	0.000
TRINITY_DN18263_c13_g1	0.000	0.000	0.000	0.000	2.744	0.000	0.000	0.000	0.000	9.310
TRINITY_DN18263_c1_g1	0.000	0.000	1.105	0.000	0.000	0.000	0.000	0.000	0.000	23.349
TRINITY_DN18263_c1_g3	0.000	0.000	0.000	0.000	0.000	0.000	0.000	0.000	0.000	0.000
TRINITY_DN18263_c2_g1	0.000	0.000	0.000	0.000	0.000	0.000	0.000	0.000	1.012	0.000
TRINITY_DN18263_c3_g1	0.000	0.000	0.000	0.000	0.000	0.000	0.000	0.000	0.000	0.000
TRINITY_DN182640_c0_g1	0.000	0.000	0.000	0.000	0.000	0.000	0.000	0.000	0.000	0.000
TRINITY_DN182640_c0_g2	0.000	0.000	0.000	0.000	0.000	2.757	0.000	0.000	0.000	2.320
TRINITY_DN182640_c1_g1	0.000	0.000	0.000	3.395	0.000	0.000	0.000	0.000	0.000	0.000
TRINITY_DN182641_c1_g1	0.194	0.000	0.000	0.298	0.000	0.000	0.347	0.000	0.000	0.394
TRINITY_DN182642_c0_g1	0.000	0.000	0.000	0.000	0.000	0.000	0.000	0.000	0.000	0.000
TRINITY_DN182643_c0_g1	0.000	0.000	0.000	0.000	0.000	0.000	4.597	0.000	0.461	0.378
TRINITY_DN182643_c0_g2	0.563	0.000	0.000	0.000	0.000	0.000	0.541	0.000	0.339	0.000
TRINITY_DN182643_c0_g4	0.000	1.917	5.425	0.000	0.000	0.000	0.000	0.000	0.987	0.000
TRINITY_DN182643_c1_g2	2.836	5.647	4.166	4.809	7.866	3.675	2.602	3.869	4.727	10.752
TRINITY_DN182643_c1_g3	0.592	2.126	1.603	2.681	2.937	0.000	0.000	1.225	3.503	3.871
TRINITY_DN182643_c2_g1	1.234	0.556	0.836	0.000	0.000	0.000	0.000	0.000	0.608	0.000
TRINITY_DN182643_c3_g1	0.000	0.000	0.000	0.000	0.000	0.000	0.000	0.000	0.000	0.000
TRINITY_DN182645_c0_g1	0.000	0.000	0.000	0.000	0.000	0.000	0.000	0.000	0.502	0.000
TRINITY_DN182645_c1_g1	0.000	0.000	0.000	0.000	0.000	0.000	0.000	0.000	0.000	0.000
TRINITY_DN182646_c0_g1	0.000	0.000	0.000	0.000	0.000	0.000	0.000	0.000	0.841	0.432
TRINITY_DN182646_c0_g2	0.000	0.000	0.000	0.000	0.000	0.000	0.000	0.000	0.000	0.000
TRINITY_DN182647_c0_g1	0.560	0.000	0.757	0.000	0.000	0.821	2.148	0.000	0.276	0.457
TRINITY_DN182648_c0_g1	0.000	0.424	0.000	0.000	0.000	0.000	0.000	0.000	0.000	0.204
TRINITY_DN182648_c1_g1	0.000	0.000	0.000	0.708	0.000	0.000	0.000	0.000	0.463	0.000
TRINITY_DN182649_c0_g2	0.000	0.000	0.000	0.000	0.000	0.000	1.404	0.000	0.000	0.000
TRINITY_DN182649_c0_g4	0.000	0.000	0.000	0.000	0.000	0.000	0.000	0.000	0.000	0.000
TRINITY_DN182649_c1_g1	0.000	1.374	0.000	0.000	0.000	0.000	1.440	0.000	0.000	0.580
TRINITY_DN182649_c1_g2	0.000	0.000	0.000	0.000	0.000	0.000	0.000	0.000	0.987	0.000
TRINITY_DN182649_c1_g3	0.604	0.000	0.000	0.000	0.000	0.000	0.000	0.000	0.000	0.245
TRINITY_DN182649_c5_g1	0.000	0.000	0.000	0.000	0.000	0.000	0.000	0.000	0.000	0.000
TRINITY_DN182649_c6_g1	0.000	0.000	0.000	0.000	0.000	0.000	0.000	0.000	0.000	0.000
TRINITY_DN182649_c7_g1	0.000	0.000	0.000	0.000	0.000	0.000	0.000	0.000	0.000	0.000
TRINITY_DN18264_c0_g1	0.000	0.000	0.000	0.000	0.000	3.380	1.051	0.000	0.000	0.951
TRINITY_DN18264_c1_g1	0.000	0.000	0.000	0.000	0.000	0.000	0.000	0.000	0.000	0.000
TRINITY_DN18264_c1_g4	0.000	4.588	6.574	7.013	3.907	10.439	7.366	9.538	12.033	9.746
TRINITY_DN18264_c3_g1	0.000	0.000	0.000	0.000	0.000	0.000	0.000	0.000	0.000	1.993
TRINITY_DN18264_c4_g1	0.487	0.429	0.000	0.000	2.418	1.425	1.385	3.012	1.763	2.040
TRINITY_DN18264_c7_g1	2.049	0.359	0.000	0.000	0.357	0.000	0.000	0.000	0.314	0.468
TRINITY_DN18264_c8_g1	0.000	0.000	0.000	0.000	0.000	0.000	0.000	0.000	0.000	0.000
TRINITY_DN18264_c9_g1	0.000	0.000	0.000	0.000	0.000	0.000	0.000	0.000	0.000	3.986
TRINITY_DN182650_c0_g1	0.000	0.000	0.000	0.000	0.000	0.000	0.000	0.000	0.000	0.607
TRINITY_DN182651_c0_g2	0.000	0.000	0.000	0.000	0.000	0.000	0.000	0.000	0.000	0.000
TRINITY_DN182651_c1_g2	0.000	0.000	0.000	0.000	0.000	0.000	0.000	0.000	0.000	0.000
TRINITY_DN182651_c3_g1	0.000	0.000	0.000	0.000	0.000	0.000	0.000	0.000	0.000	0.000
TRINITY_DN182652_c0_g1	0.000	1.446	0.000	0.000	0.000	0.000	0.000	0.000	0.736	1.219
TRINITY_DN182653_c0_g1	0.000	0.000	0.000	0.000	0.000	0.000	0.000	0.000	0.000	0.000
TRINITY_DN182653_c1_g1	0.000	0.000	0.000	0.000	2.292	0.000	0.000	0.000	0.000	0.000
TRINITY_DN182654_c0_g1	0.000	0.000	0.000	0.000	0.000	0.000	2.995	0.000	0.000	0.000
TRINITY_DN182654_c1_g3	0.000	0.000	0.000	0.000	0.000	0.000	0.000	0.000	0.605	0.000
TRINITY_DN182655_c0_g2	0.161	0.134	0.000	0.495	0.000	0.000	0.000	0.328	0.000	0.196
TRINITY_DN182656_c3_g1	0.000	0.000	0.000	0.000	0.000	0.000	5.422	0.000	0.532	0.443
TRINITY_DN182656_c4_g1	0.000	0.000	0.000	0.000	0.000	0.000	0.000	0.000	0.000	0.000
TRINITY_DN182656_c5_g1	0.000	0.000	0.000	0.000	0.000	0.000	0.000	0.000	0.000	0.000
TRINITY_DN182657_c0_g1	0.000	0.000	1.024	3.195	1.244	0.000	0.000	0.000	0.543	0.309
TRINITY_DN182657_c0_g2	0.000	0.000	0.000	0.000	0.000	0.000	0.000	0.000	0.000	0.000
TRINITY_DN182658_c0_g1	0.000	0.000	0.000	0.000	0.000	0.000	0.000	0.000	0.000	0.000
TRINITY_DN182659_c0_g1	0.000	0.916	0.000	0.000	0.000	0.000	0.975	0.000	0.000	0.682
TRINITY_DN182659_c0_g3	0.000	0.000	0.000	0.000	0.000	0.000	0.000	0.000	0.000	0.000
TRINITY_DN182659_c1_g1	0.000	0.000	0.000	0.000	0.000	0.000	0.000	0.000	0.000	0.000
TRINITY_DN182659_c2_g1	0.000	0.000	0.000	0.000	4.433	0.000	0.000	0.000	0.000	0.000
TRINITY_DN18265_c0_g1	3.581	0.682	0.000	2.981	7.081	4.708	2.254	1.132	4.588	2.895
TRINITY_DN18265_c0_g2	4.063	5.939	6.584	4.133	2.545	0.000	2.521	3.368	4.923	5.570
TRINITY_DN18265_c2_g1	1.624	1.576	0.000	2.399	0.000	0.000	0.000	0.000	0.805	1.329
TRINITY_DN182660_c0_g1	0.000	0.000	0.000	0.000	0.000	0.000	0.000	0.000	0.000	0.000
TRINITY_DN182661_c0_g1	0.000	0.000	0.000	0.000	0.000	0.000	0.000	0.000	0.000	0.124
TRINITY_DN182661_c0_g2	2.112	1.513	0.565	0.650	0.941	1.431	1.245	0.858	1.711	0.372
TRINITY_DN182661_c1_g1	0.000	0.000	0.000	0.000	0.000	0.000	0.000	0.000	0.000	0.000
TRINITY_DN182662_c0_g1	0.337	0.552	0.903	0.000	0.000	0.245	0.000	0.000	0.170	0.929
TRINITY_DN182662_c2_g1	0.000	0.000	1.707	0.000	0.000	0.000	0.000	0.000	0.616	0.512
TRINITY_DN182662_c3_g1	0.000	0.000	1.495	0.000	0.872	0.000	0.502	0.000	0.000	0.000
TRINITY_DN182662_c4_g1	1.591	0.000	0.000	0.000	0.000	0.000	0.000	0.000	0.000	0.000
TRINITY_DN182662_c6_g1	0.000	0.000	0.000	0.000	0.000	0.000	0.000	0.000	0.000	0.000
TRINITY_DN182662_c7_g1	0.000	0.000	0.000	0.000	0.000	0.000	0.000	0.000	0.000	0.000
TRINITY_DN182663_c0_g1	0.000	0.000	0.000	0.000	0.000	0.000	0.000	0.000	0.000	0.804
TRINITY_DN182664_c0_g1	0.000	1.411	0.000	0.000	0.000	0.000	0.000	0.000	0.000	0.000
TRINITY_DN182664_c2_g1	0.000	0.000	0.000	0.000	0.000	0.000	0.000	0.000	0.000	0.000
TRINITY_DN182665_c2_g1	0.000	1.150	0.000	1.792	1.972	0.000	0.000	0.000	0.592	1.478
TRINITY_DN182667_c0_g1	0.000	0.000	0.000	0.000	0.000	0.000	0.000	0.000	0.000	0.798
TRINITY_DN182667_c0_g2	0.940	0.000	0.000	0.000	0.000	0.000	1.874	0.000	0.000	1.550
TRINITY_DN182668_c0_g1	0.000	0.000	0.000	0.000	0.000	0.000	0.000	0.000	0.000	0.000
TRINITY_DN182669_c0_g1	0.000	0.000	0.000	0.000	0.000	2.818	0.000	0.000	0.000	0.608
TRINITY_DN18266_c0_g1	1.393	2.586	0.237	2.183	0.999	0.416	0.629	0.000	1.361	1.052
TRINITY_DN18266_c0_g2	0.000	0.000	0.000	0.000	0.000	0.000	0.000	0.000	0.000	0.000
TRINITY_DN18266_c5_g1	0.000	0.000	0.000	0.000	0.000	0.000	0.000	0.000	0.612	0.000
TRINITY_DN18266_c6_g1	0.000	0.000	0.000	7.555	0.000	0.000	2.232	0.000	0.000	0.000
TRINITY_DN182670_c0_g1	0.567	0.000	0.000	0.000	0.000	0.000	0.000	0.000	0.280	0.926
TRINITY_DN182671_c0_g2	0.632	0.000	0.856	0.000	0.000	0.928	1.225	0.000	0.000	0.517
TRINITY_DN182671_c1_g2	0.000	0.000	0.000	0.000	0.000	0.000	1.706	0.000	1.164	1.020
TRINITY_DN182671_c1_g3	2.089	0.000	0.000	0.000	0.000	0.000	0.000	0.000	0.000	0.000
TRINITY_DN182671_c2_g1	0.000	1.997	0.000	0.000	3.376	0.000	0.000	0.000	1.029	0.000
TRINITY_DN182671_c3_g1	0.000	0.000	0.000	0.000	0.000	0.000	0.000	5.162	0.000	0.000
TRINITY_DN182671_c5_g1	0.000	0.000	0.000	0.000	0.000	0.000	0.000	0.000	0.000	0.000
TRINITY_DN182672_c0_g3	0.000	0.000	0.000	0.000	0.000	0.000	0.000	0.000	0.000	0.000
TRINITY_DN182672_c0_g7	0.000	1.635	0.000	0.000	0.000	0.000	0.000	0.000	0.000	1.372
TRINITY_DN182673_c0_g1	0.000	0.000	0.000	0.000	0.000	0.000	0.000	0.000	0.000	0.000
TRINITY_DN182675_c0_g1	0.000	0.000	0.000	0.000	0.000	0.000	0.000	0.000	0.000	0.000
TRINITY_DN182678_c0_g1	0.000	0.000	0.000	1.303	0.000	0.000	0.000	0.000	0.000	0.000
TRINITY_DN182679_c0_g1	0.984	0.000	0.000	0.000	0.000	2.921	0.000	0.000	0.000	0.000
TRINITY_DN18267_c0_g1	11.983	15.475	10.776	10.795	11.217	15.664	12.963	8.861	15.355	14.937
TRINITY_DN18267_c0_g2	0.931	0.000	3.315	0.000	0.000	0.000	3.462	3.981	1.320	0.955
TRINITY_DN18267_c0_g3	0.000	1.446	4.073	2.203	0.000	0.000	0.000	0.000	0.000	0.000
TRINITY_DN18267_c11_g1	0.000	0.000	0.000	0.803	0.000	0.000	0.000	0.000	0.263	0.217
TRINITY_DN18267_c4_g1	2.072	0.000	0.000	0.000	0.000	0.000	0.000	0.000	0.000	0.843
TRINITY_DN18267_c5_g1	0.000	0.000	1.899	0.000	0.000	0.000	0.000	0.000	0.000	0.000
TRINITY_DN18267_c8_g1	0.000	0.000	0.000	0.000	0.000	0.000	0.000	0.000	0.000	0.000
TRINITY_DN18267_c9_g1	0.000	0.000	2.398	0.000	0.000	1.307	0.873	0.000	0.432	2.171
TRINITY_DN182680_c0_g1	1.499	0.000	1.053	0.000	1.278	1.551	4.006	0.000	3.372	1.272
TRINITY_DN182680_c0_g2	0.000	0.000	0.000	0.000	0.000	0.000	0.000	0.000	0.475	0.397
TRINITY_DN182680_c0_g3	5.007	0.000	0.000	0.000	0.000	0.000	0.000	0.000	0.000	0.000
TRINITY_DN182680_c0_g4	0.000	0.000	0.000	0.000	0.000	0.000	0.000	0.000	0.000	0.000
TRINITY_DN182681_c0_g1	0.000	0.000	0.000	0.000	0.000	0.000	0.000	0.000	0.000	0.000
TRINITY_DN182681_c1_g1	0.000	1.980	0.000	0.000	0.000	0.000	4.212	0.000	0.000	0.836
TRINITY_DN182681_c1_g2	0.000	0.000	0.000	0.000	0.000	0.000	0.000	0.000	0.000	0.000
TRINITY_DN182681_c1_g3	0.000	0.000	0.000	0.000	0.000	0.000	0.000	0.000	0.000	0.000
TRINITY_DN182681_c1_g5	0.000	0.000	0.000	0.000	0.000	0.000	0.000	0.000	0.000	0.000
TRINITY_DN182681_c3_g1	0.000	0.000	2.690	0.000	0.000	0.000	0.000	0.000	0.000	0.000
TRINITY_DN182681_c5_g1	0.000	0.000	0.000	0.000	0.000	0.000	0.000	0.000	1.282	0.000
TRINITY_DN182682_c0_g1	0.000	0.000	0.000	0.000	0.000	0.000	0.000	0.000	0.000	0.000
TRINITY_DN182682_c0_g2	0.000	0.000	0.000	2.983	0.000	0.000	0.000	0.000	0.000	0.000
TRINITY_DN182682_c1_g1	0.000	0.000	0.000	0.000	0.000	0.000	0.000	0.000	0.000	0.000
TRINITY_DN182682_c3_g1	0.000	0.000	0.000	0.000	0.000	0.000	0.000	0.000	0.000	0.000
TRINITY_DN182683_c0_g1	0.000	0.000	0.000	0.000	0.762	0.000	0.000	0.000	0.000	0.000
TRINITY_DN182684_c0_g1	0.545	0.453	0.000	0.000	0.000	0.787	0.323	0.000	0.436	1.332
TRINITY_DN182686_c0_g1	0.000	0.000	0.000	0.000	0.000	0.000	0.000	0.000	0.502	0.834
TRINITY_DN182688_c0_g1	0.000	0.767	1.125	2.675	0.000	0.000	0.817	0.000	0.000	0.367
TRINITY_DN182688_c1_g1	1.185	0.000	0.000	1.772	1.949	0.000	0.000	0.000	0.586	0.975
TRINITY_DN182688_c2_g1	0.000	0.000	0.000	0.000	0.000	0.000	0.000	0.000	0.000	0.000
TRINITY_DN182689_c0_g1	1.985	1.917	0.000	0.000	3.246	2.891	0.000	0.000	0.000	0.000
TRINITY_DN18268_c0_g1	3.937	3.725	0.000	1.478	6.475	4.051	2.948	2.046	5.816	7.605
TRINITY_DN18268_c2_g1	0.000	0.767	0.000	1.240	0.000	0.000	0.817	0.000	0.000	0.340
TRINITY_DN182690_c0_g2	0.000	0.000	0.000	0.000	0.000	0.000	0.000	0.000	0.837	0.699
TRINITY_DN182692_c0_g1	0.731	3.337	0.990	2.279	0.000	0.000	0.000	0.000	0.000	0.299
TRINITY_DN182693_c0_g2	1.274	0.615	0.326	0.745	0.000	0.709	0.220	0.497	0.122	1.483
TRINITY_DN182694_c0_g1	0.000	0.000	0.000	0.000	0.000	0.000	0.000	0.000	0.000	0.000
TRINITY_DN182695_c0_g2	0.000	0.000	0.000	0.000	0.000	0.000	0.000	0.000	0.000	0.000
TRINITY_DN182695_c1_g1	0.000	0.000	0.000	0.000	0.000	0.000	0.000	0.000	0.000	0.000
TRINITY_DN182696_c0_g1	2.481	0.000	3.380	0.000	0.000	0.000	0.000	0.000	0.000	0.000
TRINITY_DN182696_c0_g2	0.000	2.554	0.000	0.000	0.000	0.000	0.000	0.000	1.363	0.000
TRINITY_DN182697_c0_g1	2.145	0.000	0.000	0.000	0.000	0.000	0.000	0.000	0.000	0.000
TRINITY_DN182698_c0_g1	0.000	0.000	0.000	0.000	0.000	0.000	0.000	0.000	0.000	0.000
TRINITY_DN182698_c1_g1	0.854	1.589	0.000	0.000	0.000	1.268	0.000	0.000	0.543	1.756
TRINITY_DN182698_c2_g1	0.000	1.888	0.000	0.000	0.000	0.000	0.000	0.000	0.000	0.000
TRINITY_DN18269_c0_g1	0.000	0.000	3.287	0.000	0.000	0.000	4.911	0.000	1.999	0.975
TRINITY_DN18269_c1_g1	0.000	0.000	6.818	29.135	11.122	3.603	1.423	13.226	13.702	16.712
TRINITY_DN18269_c1_g2	0.000	0.000	0.000	0.000	0.000	0.000	0.000	0.000	0.000	0.000
TRINITY_DN18269_c1_g3	0.000	0.000	0.000	0.000	0.000	0.000	0.000	0.000	0.000	0.000
TRINITY_DN18269_c4_g1	0.000	0.000	0.000	0.000	0.000	0.000	0.000	0.000	0.000	1.838
TRINITY_DN1826_c0_g1	1.727	3.365	4.726	0.000	2.828	2.529	0.000	3.503	3.441	0.000
TRINITY_DN1826_c0_g2	6.576	4.631	1.886	0.000	6.790	8.143	0.000	4.808	7.456	1.697
TRINITY_DN1826_c1_g1	4.950	0.000	0.000	0.000	0.000	0.000	5.161	5.019	2.539	3.089
TRINITY_DN1826_c4_g1	0.000	0.000	0.000	0.000	0.000	0.000	0.000	0.000	0.000	0.455
TRINITY_DN1826_c6_g1	0.000	1.106	0.000	3.449	0.000	0.000	0.000	0.000	0.000	0.000
TRINITY_DN1826_c7_g1	0.000	0.000	0.000	0.000	0.000	3.320	0.000	0.000	0.000	0.000
TRINITY_DN182701_c0_g1	0.000	0.000	0.000	0.000	0.000	0.172	0.000	0.000	0.090	0.048
TRINITY_DN182701_c1_g1	0.000	0.000	0.000	0.000	0.000	0.000	0.000	0.000	0.000	0.000
TRINITY_DN182701_c2_g1	0.000	0.000	0.000	0.000	0.000	0.000	0.000	0.000	0.000	0.000
TRINITY_DN182701_c3_g1	0.000	0.000	0.000	0.000	0.000	0.000	0.000	0.000	0.000	0.000
TRINITY_DN182704_c0_g1	0.000	0.000	0.000	0.000	0.000	0.000	4.709	0.000	0.000	0.000
TRINITY_DN182705_c1_g1	0.000	0.000	0.000	0.000	0.000	0.000	0.781	0.000	0.000	0.326
TRINITY_DN182705_c3_g1	0.000	0.000	0.000	0.000	0.000	0.000	0.000	0.000	0.000	0.000
TRINITY_DN182705_c4_g1	0.000	0.000	0.000	0.000	0.000	0.000	0.000	0.000	0.000	0.000
TRINITY_DN182705_c6_g1	0.000	0.000	0.000	6.391	0.000	0.000	0.000	0.000	0.000	0.000
TRINITY_DN182706_c0_g1	0.000	0.000	0.000	0.000	0.000	0.000	0.000	0.000	1.379	0.000
TRINITY_DN182706_c0_g2	0.000	0.000	0.000	0.000	0.000	0.000	0.000	0.000	0.000	0.000
TRINITY_DN182706_c1_g1	0.000	1.094	0.000	0.000	1.876	0.000	0.000	0.000	0.000	0.000
TRINITY_DN182706_c2_g1	0.000	0.000	0.000	0.000	0.000	0.000	0.000	0.000	0.000	0.000
TRINITY_DN182707_c0_g1	0.000	0.000	0.000	0.000	0.000	0.000	0.000	0.000	0.000	0.000
TRINITY_DN182708_c1_g1	0.000	1.486	0.000	0.000	0.000	0.000	0.000	0.000	0.274	0.227
TRINITY_DN182708_c2_g1	0.000	0.000	0.000	1.349	0.000	0.000	0.000	0.000	0.000	0.000
TRINITY_DN182708_c3_g1	2.550	1.230	0.000	0.000	0.000	0.000	0.000	0.000	0.000	1.048
TRINITY_DN182709_c0_g1	0.209	0.000	0.000	0.000	0.000	0.000	0.000	0.670	0.000	0.086
TRINITY_DN182709_c1_g1	0.004	0.178	0.000	0.000	0.000	0.309	0.191	0.000	0.321	0.172
TRINITY_DN18270_c0_g1	2.667	2.924	2.183	3.613	2.447	1.740	1.982	1.091	2.090	2.135
TRINITY_DN18270_c0_g2	0.000	0.373	0.796	0.000	0.995	0.691	0.314	1.207	0.474	0.185
TRINITY_DN18270_c0_g3	5.832	9.187	4.481	5.121	6.259	10.935	7.569	7.207	8.974	7.228
TRINITY_DN182710_c0_g1	0.000	0.000	0.000	0.000	0.000	0.000	0.000	0.000	0.000	0.000
TRINITY_DN182710_c1_g3	0.000	0.000	0.000	0.000	0.000	0.000	0.000	0.000	0.000	0.000
TRINITY_DN182710_c4_g1	0.000	0.000	0.000	0.000	0.000	0.000	0.000	0.000	0.000	0.000
TRINITY_DN182710_c5_g1	0.000	1.199	0.000	0.000	0.000	0.000	0.000	0.000	0.000	0.000
TRINITY_DN182711_c0_g1	0.000	0.000	0.000	0.000	0.000	0.000	0.000	0.000	0.000	0.000
TRINITY_DN182712_c0_g1	0.000	3.242	0.000	1.303	0.000	0.000	0.000	0.000	0.000	0.360
TRINITY_DN182712_c1_g2	0.000	0.000	0.000	0.000	0.000	0.000	0.000	0.000	0.686	0.569
TRINITY_DN182712_c3_g1	0.000	0.000	2.205	0.000	2.636	0.000	0.000	0.000	0.000	0.000
TRINITY_DN182713_c1_g1	0.000	0.000	0.000	0.000	0.000	0.000	0.000	0.000	0.000	0.000
TRINITY_DN182714_c0_g1	5.448	0.000	0.000	0.000	0.869	0.000	0.000	0.000	0.000	0.000
TRINITY_DN182714_c0_g2	0.515	0.143	0.230	0.527	0.287	0.249	0.764	1.397	0.781	1.604
TRINITY_DN182714_c0_g3	0.000	1.744	0.000	0.000	0.000	0.000	0.000	0.000	0.000	0.732
TRINITY_DN182714_c0_g4	0.000	0.000	2.945	0.000	0.000	0.000	0.000	0.000	0.000	1.759
TRINITY_DN182714_c2_g1	0.000	0.000	3.797	0.000	1.407	0.000	0.000	5.676	0.000	0.000
TRINITY_DN182714_c3_g1	3.847	3.724	0.000	11.398	0.000	0.000	1.979	7.775	1.919	2.360
TRINITY_DN182714_c4_g1	0.000	0.000	0.000	0.000	0.000	0.000	1.377	0.000	0.000	0.000
TRINITY_DN182714_c6_g1	0.000	1.069	0.000	0.000	1.839	0.000	0.000	4.625	0.552	0.459
TRINITY_DN182715_c0_g1	1.894	4.711	0.000	0.000	0.000	0.000	0.000	0.000	0.000	1.066
TRINITY_DN182715_c1_g1	0.000	0.000	0.000	0.000	0.000	0.000	0.000	0.000	0.863	0.000
TRINITY_DN182715_c1_g2	1.373	0.401	1.232	0.693	1.516	0.000	0.000	0.000	0.000	0.559
TRINITY_DN182717_c0_g1	0.352	0.539	0.000	0.629	0.000	1.167	0.377	0.000	0.662	0.377
TRINITY_DN182718_c0_g1	0.328	0.408	0.000	0.000	0.000	0.953	0.291	0.000	0.180	0.428
TRINITY_DN182718_c1_g1	0.577	0.000	0.000	0.000	2.865	0.000	0.000	0.000	0.285	0.213
TRINITY_DN182718_c2_g1	0.000	0.000	0.000	0.000	0.000	0.000	0.000	0.000	0.000	0.000
TRINITY_DN182718_c3_g1	0.000	0.000	0.000	0.000	0.000	0.000	0.000	0.000	0.000	0.000
TRINITY_DN182718_c4_g1	0.558	0.000	0.000	0.000	0.000	0.000	0.000	0.000	0.000	1.146
TRINITY_DN182718_c5_g1	0.000	0.000	0.000	0.000	0.000	0.000	0.000	0.000	0.669	1.111
TRINITY_DN182718_c6_g1	0.000	0.000	0.000	0.000	0.000	0.000	0.000	0.000	0.000	0.000
TRINITY_DN182718_c7_g1	0.000	0.000	0.000	0.000	0.000	0.000	0.000	0.000	0.000	0.798
TRINITY_DN182718_c8_g1	0.000	0.000	0.000	0.000	0.000	0.000	1.440	0.000	0.000	0.000
TRINITY_DN182719_c0_g1	0.000	1.520	1.115	0.402	0.000	0.000	0.000	0.000	0.806	1.010
TRINITY_DN18271_c0_g1	0.000	0.000	0.599	0.000	0.000	0.000	0.000	0.000	0.000	0.000
TRINITY_DN18271_c2_g1	0.000	0.000	0.000	0.000	0.000	0.000	0.000	0.000	0.000	0.000
TRINITY_DN18271_c5_g1	0.000	0.000	0.000	0.000	0.000	0.000	0.000	0.000	0.000	0.000
TRINITY_DN182720_c0_g1	0.113	0.000	0.000	0.000	0.190	0.000	0.000	0.000	0.074	0.067
TRINITY_DN182721_c0_g1	1.177	0.986	0.000	0.000	1.033	0.352	1.081	0.739	0.207	1.992
TRINITY_DN182722_c0_g1	0.000	0.000	0.000	0.000	0.000	0.000	0.000	0.000	0.000	0.917
TRINITY_DN182723_c0_g1	0.000	0.000	0.000	0.000	0.000	0.000	0.000	0.000	0.000	0.000
TRINITY_DN182724_c0_g1	0.000	0.000	0.000	0.000	3.329	0.000	0.000	0.000	0.000	0.000
TRINITY_DN182724_c1_g1	0.000	0.000	0.000	0.000	2.032	0.000	0.000	0.000	0.000	0.000
TRINITY_DN182726_c0_g1	0.166	0.000	0.000	0.000	0.000	0.240	0.000	0.000	0.167	0.336
TRINITY_DN182726_c1_g1	0.000	0.000	1.592	0.000	0.000	0.000	0.000	0.000	0.000	0.000
TRINITY_DN182726_c2_g1	0.000	0.000	0.000	0.000	0.000	0.000	0.000	0.000	0.000	1.850
TRINITY_DN182727_c1_g1	0.000	0.000	0.000	0.000	0.000	0.000	0.000	0.000	0.000	0.000
TRINITY_DN182727_c1_g3	0.000	0.000	0.000	0.000	0.000	0.765	0.000	0.000	0.000	0.426
TRINITY_DN182727_c1_g5	1.540	0.000	0.000	0.000	0.000	0.000	0.000	0.000	0.000	0.000
TRINITY_DN182728_c0_g1	0.000	0.000	0.000	0.000	0.000	0.000	0.000	0.000	0.000	0.000
TRINITY_DN182728_c0_g2	0.000	0.000	0.000	0.000	0.000	0.000	0.000	0.000	0.000	0.000
TRINITY_DN182728_c0_g4	0.000	1.030	2.956	9.701	8.864	4.806	3.253	0.000	2.127	5.312
TRINITY_DN182728_c1_g1	0.000	0.000	0.000	0.000	0.000	0.000	0.000	0.000	1.246	0.000
TRINITY_DN182728_c4_g1	0.000	0.000	0.000	0.000	0.547	0.000	0.000	0.000	0.000	0.156
TRINITY_DN182729_c0_g1	0.000	1.729	0.000	0.000	0.000	0.000	0.000	0.000	0.000	0.000
TRINITY_DN18272_c0_g1	0.432	0.242	2.053	0.000	0.541	0.467	0.000	0.000	0.273	0.111
TRINITY_DN18272_c0_g2	0.000	0.936	1.676	2.942	3.759	0.490	0.632	0.000	0.799	1.525
TRINITY_DN18272_c1_g1	1.920	0.000	0.000	0.000	0.000	0.000	0.000	0.000	0.000	0.000
TRINITY_DN182730_c0_g3	0.000	0.000	0.000	0.000	1.171	0.000	0.000	0.000	0.000	0.741
TRINITY_DN182730_c2_g1	0.000	0.000	0.000	0.000	0.000	0.000	0.000	0.000	0.000	0.000
TRINITY_DN182731_c0_g1	0.000	0.000	0.000	0.000	0.000	0.000	0.000	0.000	0.000	0.000
TRINITY_DN182731_c0_g2	0.000	0.000	0.000	0.000	0.000	0.000	0.000	0.000	0.000	0.822
TRINITY_DN182731_c2_g1	0.000	0.000	0.000	0.000	0.000	0.000	0.000	0.000	0.000	0.000
TRINITY_DN182732_c0_g1	0.000	1.289	1.463	1.600	0.000	0.000	0.000	0.000	0.657	0.000
TRINITY_DN182733_c0_g1	0.000	1.671	0.000	0.000	0.000	0.000	0.000	0.000	0.343	0.000
TRINITY_DN182733_c0_g2	0.000	0.000	0.000	0.000	0.000	0.000	0.000	0.000	0.000	0.000
TRINITY_DN182734_c0_g1	0.000	0.000	0.000	0.000	2.027	0.000	0.000	0.000	0.000	0.000
TRINITY_DN182735_c0_g1	0.000	0.000	0.927	0.000	0.000	0.000	0.000	0.000	0.000	0.280
TRINITY_DN182735_c1_g1	0.000	1.600	0.000	0.000	0.982	0.000	0.000	0.000	0.586	1.603
TRINITY_DN182735_c2_g1	0.000	0.000	1.432	0.000	3.442	0.000	0.000	0.000	1.550	0.000
TRINITY_DN182735_c3_g1	0.000	0.000	0.000	0.000	0.000	3.705	5.206	0.000	1.282	1.040
TRINITY_DN182735_c5_g1	0.000	1.814	0.000	0.000	0.000	0.000	0.000	0.000	0.328	0.000
TRINITY_DN182735_c6_g1	0.000	0.875	0.000	0.000	0.000	0.000	0.000	0.000	0.245	0.000
TRINITY_DN182736_c0_g1	0.000	0.000	0.000	0.000	0.000	0.000	0.000	0.000	0.669	0.000
TRINITY_DN182737_c0_g1	0.000	2.274	0.000	0.000	4.501	0.000	2.431	0.000	1.333	0.000
TRINITY_DN182737_c0_g2	0.000	0.000	0.000	0.000	0.000	0.000	0.000	0.000	0.000	0.000
TRINITY_DN182737_c4_g1	0.000	0.000	0.000	0.000	0.000	0.000	0.000	0.000	0.000	0.000
TRINITY_DN182738_c0_g1	0.000	0.000	0.000	0.000	0.000	0.006	0.000	0.000	0.616	0.000
TRINITY_DN182739_c0_g1	0.000	0.000	0.000	0.000	0.000	0.000	0.000	0.000	0.000	0.000
TRINITY_DN182739_c0_g2	0.000	0.000	0.000	0.000	0.000	0.000	0.000	0.000	0.000	0.000
TRINITY_DN18273_c11_g1	0.000	2.339	1.624	3.413	0.000	0.000	0.000	3.650	0.586	0.540
TRINITY_DN18273_c1_g1	10.005	5.796	13.656	14.756	0.000	29.118	10.279	8.000	10.947	26.093
TRINITY_DN18273_c1_g2	0.000	2.316	3.320	3.304	7.619	2.025	2.481	9.616	3.552	8.509
TRINITY_DN18273_c1_g4	0.000	2.013	0.000	0.000	0.000	0.000	0.000	0.000	0.000	0.894
TRINITY_DN18273_c2_g2	0.000	0.000	0.000	0.000	0.000	0.000	0.000	0.000	0.000	0.000
TRINITY_DN18273_c4_g1	0.397	0.000	0.266	0.000	0.000	0.000	0.000	0.000	0.135	0.232
TRINITY_DN18273_c4_g2	0.000	0.000	0.000	0.000	0.000	0.000	0.000	0.000	0.000	0.000
TRINITY_DN182741_c0_g1	0.656	0.000	0.000	0.000	0.000	0.000	0.000	0.000	0.000	0.000
TRINITY_DN182741_c1_g1	0.000	0.000	0.000	0.000	0.000	0.000	0.000	0.000	0.000	0.000
TRINITY_DN182741_c2_g1	0.000	0.000	0.000	0.000	0.000	0.000	0.000	0.000	0.000	0.000
TRINITY_DN182741_c3_g1	0.000	0.000	0.000	0.000	0.000	0.000	1.174	0.000	0.000	0.477
TRINITY_DN182742_c0_g1	0.000	0.000	0.000	0.000	0.000	0.000	0.000	0.000	0.000	0.000
TRINITY_DN182742_c1_g1	0.000	0.000	0.000	0.000	0.000	0.000	0.000	0.000	0.000	0.000
TRINITY_DN182742_c2_g1	0.000	0.000	2.397	0.000	0.000	0.000	0.000	0.000	0.874	0.716
TRINITY_DN182742_c5_g1	0.000	0.000	0.000	0.000	0.000	0.000	0.000	0.000	0.000	0.000
TRINITY_DN182743_c0_g1	0.000	0.000	0.947	0.000	0.000	0.000	0.000	1.317	0.940	0.933
TRINITY_DN182743_c0_g2	0.000	0.000	0.000	0.000	0.000	0.000	0.000	0.000	0.000	0.000
TRINITY_DN182743_c0_g3	0.000	1.094	1.638	0.000	0.000	0.613	0.393	0.000	0.000	0.241
TRINITY_DN182743_c0_g4	1.463	0.497	0.000	0.447	0.487	0.000	0.000	0.000	1.758	0.000
TRINITY_DN182743_c0_g5	0.000	0.000	0.000	0.000	0.000	0.000	0.000	0.000	0.000	0.649
TRINITY_DN182744_c0_g3	1.185	0.000	0.000	0.000	0.000	0.000	0.000	0.000	0.586	0.975
TRINITY_DN182748_c1_g1	3.636	0.000	0.000	0.000	0.000	0.000	1.870	0.000	0.907	1.146
TRINITY_DN182748_c1_g2	0.000	0.000	0.000	0.000	0.000	0.000	0.000	0.000	0.000	1.040
TRINITY_DN182748_c2_g1	0.000	0.974	0.000	0.000	0.000	0.000	0.000	0.000	2.007	1.709
TRINITY_DN182748_c4_g1	0.000	0.000	0.000	0.000	0.000	3.480	0.000	0.000	2.407	0.000
TRINITY_DN182748_c6_g1	0.000	0.000	0.000	0.000	0.000	0.000	0.000	0.000	0.000	0.000
TRINITY_DN182749_c0_g1	0.000	0.000	0.000	0.000	2.120	0.000	0.000	0.000	1.276	0.000
TRINITY_DN182749_c1_g1	0.000	1.771	0.000	0.000	0.000	0.000	0.000	0.000	0.000	2.976
TRINITY_DN18274_c0_g1	1.599	0.401	1.058	2.295	5.852	2.182	4.382	0.620	1.214	5.320
TRINITY_DN18274_c12_g1	0.000	0.000	0.000	0.000	0.000	1.728	0.000	0.000	0.000	0.000
TRINITY_DN18274_c13_g1	1.044	0.441	0.700	1.596	0.870	0.000	0.000	0.000	0.262	0.574
TRINITY_DN18274_c14_g1	0.000	0.000	0.000	0.000	0.000	0.000	0.000	0.000	0.000	0.207
TRINITY_DN18274_c16_g1	0.000	0.000	0.000	0.000	0.000	0.000	0.000	0.000	0.000	0.000
TRINITY_DN18274_c1_g1	4.995	10.017	10.744	9.527	9.427	7.647	14.034	11.551	11.942	11.992
TRINITY_DN18274_c1_g2	0.258	1.768	0.305	0.000	0.114	0.102	0.154	1.163	0.571	0.298
TRINITY_DN18274_c1_g3	0.000	0.000	0.000	0.000	0.000	0.000	0.000	0.000	0.000	0.000
TRINITY_DN18274_c2_g1	0.000	0.000	0.000	0.000	0.000	0.000	0.000	0.000	0.000	0.218
TRINITY_DN18274_c3_g1	3.179	3.795	2.812	0.659	3.418	1.345	2.268	2.820	2.575	3.200
TRINITY_DN18274_c4_g1	0.000	0.000	0.000	0.000	0.000	0.000	0.000	0.000	0.000	0.000
TRINITY_DN18274_c4_g2	0.000	0.000	0.000	0.000	0.000	0.000	0.763	0.000	0.000	0.136
TRINITY_DN18274_c6_g1	0.000	0.000	0.000	0.000	0.000	0.000	0.000	0.000	0.000	0.857
TRINITY_DN18274_c6_g2	0.430	0.374	0.000	0.652	0.000	0.000	0.806	0.000	0.000	0.175
TRINITY_DN18274_c7_g1	0.000	0.000	0.289	0.000	0.000	0.000	0.000	0.000	0.000	0.000
TRINITY_DN18274_c8_g1	0.000	0.000	0.000	0.000	0.000	0.000	0.000	0.000	0.000	0.000
TRINITY_DN18274_c9_g1	0.000	0.000	0.000	0.000	0.000	0.000	0.000	0.000	0.000	0.000
TRINITY_DN182750_c0_g2	0.000	0.000	2.178	0.000	0.000	0.000	0.000	0.000	0.552	0.000
TRINITY_DN182750_c0_g3	0.000	0.000	0.000	0.000	0.000	0.000	0.000	4.490	0.000	1.834
TRINITY_DN182750_c2_g1	0.000	0.000	0.000	0.000	0.000	0.000	0.000	0.000	0.000	0.000
TRINITY_DN182750_c3_g1	0.000	0.000	0.000	0.000	0.000	0.000	0.000	0.000	0.000	0.536
TRINITY_DN182752_c0_g1	0.000	0.000	0.000	0.000	0.000	2.658	1.870	0.000	0.000	0.744
TRINITY_DN182754_c0_g3	0.000	0.000	0.000	0.000	0.000	0.000	0.000	0.000	0.000	0.317
TRINITY_DN182754_c0_g4	0.000	0.000	0.000	0.000	0.000	0.000	1.223	0.000	0.595	0.495
TRINITY_DN182755_c0_g1	0.000	0.000	0.000	0.000	0.000	0.000	0.000	0.000	0.000	0.000
TRINITY_DN182755_c1_g1	0.000	0.000	0.000	0.000	0.000	0.000	0.000	0.000	0.000	0.000
TRINITY_DN182756_c0_g1	0.000	0.630	0.000	0.000	0.000	0.000	0.000	0.000	0.365	0.297
TRINITY_DN182756_c0_g2	0.000	0.000	0.000	0.000	0.000	0.000	0.000	0.000	0.000	0.000
TRINITY_DN182756_c0_g3	0.258	0.000	0.000	0.795	0.507	0.375	0.000	0.612	0.308	0.157
TRINITY_DN182757_c0_g1	0.000	0.000	0.000	0.000	0.000	0.000	0.000	0.000	0.000	0.000
TRINITY_DN182758_c1_g1	0.000	0.000	0.000	2.632	0.000	0.000	0.000	0.000	0.000	0.000
TRINITY_DN182758_c3_g1	1.875	0.000	0.000	0.000	0.000	0.000	0.000	0.000	0.936	0.000
TRINITY_DN182759_c0_g2	0.000	0.890	0.000	0.000	0.000	0.000	0.000	0.000	0.929	0.388
TRINITY_DN182759_c1_g1	0.000	0.000	0.000	0.000	0.000	2.278	0.000	0.000	0.000	0.000
TRINITY_DN18275_c0_g1	0.364	2.749	3.181	1.387	0.423	2.193	2.566	0.453	2.562	2.003
TRINITY_DN182760_c0_g1	0.000	0.000	0.000	0.000	0.000	0.000	0.000	0.000	0.000	0.000
TRINITY_DN182762_c0_g1	0.000	0.000	0.000	0.000	0.000	0.000	2.145	0.000	0.000	0.877
TRINITY_DN182763_c0_g1	0.000	0.000	0.000	0.000	0.000	0.000	0.000	0.000	0.000	0.000
TRINITY_DN182764_c0_g1	0.000	0.000	0.000	0.000	0.000	0.000	0.000	0.000	0.000	1.672
TRINITY_DN182764_c0_g2	0.000	0.000	0.000	0.000	0.000	0.000	0.000	0.000	0.000	3.577
TRINITY_DN182764_c0_g3	2.760	0.000	0.000	0.000	0.000	0.000	0.000	0.000	0.000	0.000
TRINITY_DN182764_c0_g4	0.000	0.000	0.000	0.000	0.499	0.437	0.548	0.613	0.150	0.122
TRINITY_DN182764_c0_g5	0.000	0.000	0.000	0.000	0.000	0.000	0.000	0.000	0.000	0.599
TRINITY_DN182766_c0_g1	0.000	0.163	0.262	0.601	0.000	0.000	0.000	0.000	0.395	1.272
TRINITY_DN182766_c1_g1	2.280	0.000	0.000	0.000	0.000	0.000	4.649	0.000	0.000	0.000
TRINITY_DN182767_c1_g1	0.000	0.000	0.000	1.337	0.000	0.000	0.000	0.000	0.000	0.367
TRINITY_DN182767_c3_g1	1.265	0.000	0.567	1.280	0.000	0.000	0.000	0.000	0.418	1.201
TRINITY_DN182767_c4_g1	0.000	0.000	0.000	0.000	0.000	0.000	0.000	0.000	0.000	0.000
TRINITY_DN182768_c0_g1	0.000	0.000	0.000	0.000	0.000	0.000	0.000	0.000	0.000	0.000
TRINITY_DN182768_c0_g2	0.000	0.000	0.000	0.000	0.000	0.000	0.000	0.000	0.000	0.642
TRINITY_DN182769_c0_g1	0.189	0.314	0.253	0.000	0.315	0.274	0.505	0.000	0.285	0.459
TRINITY_DN18276_c0_g1	0.653	0.000	1.316	0.000	0.000	0.000	0.356	2.422	0.241	0.000
TRINITY_DN18276_c1_g1	1.134	3.111	2.225	0.762	2.081	0.656	2.103	0.178	1.492	0.793
TRINITY_DN18276_c2_g1	0.000	0.000	0.000	0.000	0.000	0.000	0.000	3.268	0.000	0.000
TRINITY_DN182770_c0_g1	0.000	0.580	0.000	0.000	0.000	0.944	0.000	0.000	0.000	0.000
TRINITY_DN182770_c1_g1	0.601	0.000	0.000	0.000	0.000	0.000	0.000	0.000	0.297	0.000
TRINITY_DN182773_c0_g1	0.000	0.000	0.000	0.000	0.000	0.000	0.000	0.000	0.000	0.000
TRINITY_DN182773_c1_g1	0.599	0.789	0.646	0.922	0.405	0.584	0.422	0.653	0.369	1.508
TRINITY_DN182773_c3_g1	0.000	0.000	0.000	3.659	0.000	0.000	0.000	0.000	0.605	0.000
TRINITY_DN182773_c5_g1	0.000	0.000	0.000	0.000	0.000	0.000	0.000	0.000	0.000	0.000
TRINITY_DN182774_c0_g1	0.000	0.000	0.000	0.000	0.000	0.000	0.000	0.000	0.000	0.000
TRINITY_DN182774_c2_g1	0.000	0.000	0.000	0.000	0.000	3.350	0.000	0.000	0.000	1.884
TRINITY_DN182774_c3_g1	0.000	0.000	0.000	0.000	0.000	0.000	0.000	0.000	0.000	0.000
TRINITY_DN182774_c4_g1	0.000	0.000	0.000	0.000	0.000	0.000	0.000	0.000	0.000	0.000
TRINITY_DN182776_c0_g1	0.000	0.000	0.000	0.000	1.033	0.000	1.212	0.000	0.436	0.000
TRINITY_DN182779_c0_g1	0.351	0.443	0.000	1.030	0.000	0.469	1.448	1.436	0.338	0.864
TRINITY_DN18277_c0_g1	0.086	4.136	1.296	3.842	3.259	2.136	0.400	4.173	3.428	5.156
TRINITY_DN18277_c0_g2	0.000	0.000	0.000	0.000	0.000	0.788	0.000	0.000	0.000	0.219
TRINITY_DN18277_c1_g1	0.000	0.000	0.000	0.000	0.000	0.000	0.000	0.000	0.000	0.000
TRINITY_DN18277_c1_g2	0.000	0.000	2.063	0.000	0.000	0.000	3.076	0.000	1.492	0.000
TRINITY_DN18277_c2_g1	0.000	0.000	0.000	0.069	0.000	3.151	0.000	0.000	0.812	0.920
TRINITY_DN18277_c2_g2	0.000	0.000	0.000	0.000	0.000	0.000	0.861	0.000	0.000	0.000
TRINITY_DN18277_c3_g1	0.000	3.593	0.000	5.477	0.000	0.000	3.802	0.000	1.704	0.000
TRINITY_DN18277_c5_g1	0.141	0.000	0.000	0.000	0.000	0.000	0.250	0.000	0.000	0.138
TRINITY_DN18277_c7_g1	0.000	0.000	1.001	2.218	0.000	0.000	0.000	0.000	1.814	0.619
TRINITY_DN182780_c0_g1	0.000	0.000	0.000	2.042	0.000	0.000	0.000	0.000	0.334	0.000
TRINITY_DN182783_c0_g1	0.000	1.169	0.000	0.000	1.068	0.000	0.628	0.000	0.319	0.264
TRINITY_DN182783_c1_g1	0.000	0.000	0.000	0.000	0.000	0.000	0.000	0.000	0.000	0.000
TRINITY_DN182783_c1_g2	0.000	0.000	0.000	0.000	0.000	0.000	0.000	0.000	0.000	0.000
TRINITY_DN182783_c2_g1	0.000	0.000	0.000	0.000	0.000	0.000	0.000	0.000	0.000	0.000
TRINITY_DN182783_c2_g2	34.201	50.289	31.122	23.359	29.685	55.934	46.488	27.182	34.076	44.407
TRINITY_DN182784_c0_g1	0.000	0.000	0.000	0.000	0.000	0.000	0.000	0.000	0.000	0.000
TRINITY_DN182785_c0_g1	0.000	0.000	0.000	0.000	0.000	0.000	0.000	0.000	0.000	0.000
TRINITY_DN182786_c0_g1	0.000	0.000	0.000	0.000	0.000	0.000	0.000	0.000	0.000	0.000
TRINITY_DN182786_c1_g1	0.000	0.000	0.000	0.000	0.000	0.000	0.000	0.000	0.000	0.000
TRINITY_DN182787_c0_g1	0.000	0.000	0.000	0.000	0.000	0.000	0.000	0.000	0.000	0.000
TRINITY_DN182787_c1_g1	0.000	2.355	0.000	0.000	0.000	0.000	5.048	0.000	1.236	1.000
TRINITY_DN182787_c2_g1	0.000	0.000	0.000	0.000	0.000	0.000	0.000	0.000	0.000	0.000
TRINITY_DN182789_c0_g2	0.000	2.337	0.000	0.000	0.000	0.000	0.000	0.000	0.000	1.167
TRINITY_DN182789_c1_g1	0.000	0.000	0.000	0.000	0.000	0.000	0.000	0.000	0.000	2.137
TRINITY_DN18278_c0_g1	0.000	0.000	1.911	0.000	0.000	2.428	2.385	0.000	0.000	2.375
TRINITY_DN18278_c0_g2	0.000	0.000	0.000	2.984	0.000	0.000	0.000	2.290	0.000	2.402
TRINITY_DN182790_c0_g1	0.000	0.744	0.000	0.000	0.000	0.000	0.000	0.000	0.790	0.330
TRINITY_DN182791_c0_g1	0.000	0.000	0.000	0.000	0.000	0.000	7.366	0.000	0.000	0.000
TRINITY_DN182792_c1_g1	0.000	1.662	0.000	0.000	0.000	0.000	1.190	0.000	0.249	0.251
TRINITY_DN182792_c2_g1	0.657	0.000	0.000	0.000	0.000	0.000	0.000	0.673	0.357	0.000
TRINITY_DN182793_c0_g1	0.000	0.000	0.000	0.000	0.000	0.000	0.000	5.444	1.393	0.000
TRINITY_DN182794_c0_g1	2.160	3.091	0.000	0.000	1.773	0.000	1.166	0.000	0.549	0.443
TRINITY_DN182796_c0_g1	0.000	0.000	0.711	0.000	0.296	0.000	0.000	0.000	0.024	0.000
TRINITY_DN182796_c1_g1	0.000	0.000	0.000	0.440	0.480	0.000	0.526	0.000	0.000	0.000
TRINITY_DN182797_c0_g1	0.000	0.000	0.000	0.000	0.000	0.000	0.000	0.000	0.000	0.000
TRINITY_DN182798_c0_g1	0.000	0.000	0.000	0.000	0.000	0.000	0.000	0.000	0.000	0.000
TRINITY_DN182798_c1_g1	0.000	0.000	0.000	0.000	0.000	0.000	0.000	0.000	0.000	0.000
TRINITY_DN182799_c0_g1	0.000	0.000	0.000	0.000	0.000	0.000	0.000	0.000	0.000	0.000
TRINITY_DN18279_c0_g1	0.533	1.894	0.720	1.612	0.000	0.000	1.017	0.000	1.239	2.050
TRINITY_DN18279_c0_g2	0.498	0.401	0.000	0.770	0.810	1.307	0.000	1.986	1.466	1.363
TRINITY_DN18279_c12_g1	0.000	0.000	0.000	0.000	0.000	0.000	0.000	0.000	0.893	0.000
TRINITY_DN18279_c13_g1	0.000	0.000	0.000	0.000	0.000	0.000	0.000	0.000	0.000	0.000
TRINITY_DN18279_c16_g1	0.000	0.000	0.000	0.000	0.000	0.000	0.000	0.000	0.000	0.000
TRINITY_DN18279_c3_g1	8.256	5.358	2.674	3.960	2.203	7.736	7.669	2.778	8.274	6.294
TRINITY_DN18279_c5_g1	0.000	0.000	0.000	0.000	4.225	0.000	0.000	7.936	0.000	0.000
TRINITY_DN1827_c0_g1	28.941	24.992	15.402	22.773	20.108	23.430	28.746	18.884	37.146	30.912
TRINITY_DN1827_c12_g1	0.000	0.000	0.000	0.000	0.000	0.000	0.000	0.000	0.000	0.000
TRINITY_DN1827_c1_g1	0.267	0.646	2.493	2.276	1.807	0.484	1.731	1.077	1.699	1.004
TRINITY_DN1827_c1_g2	1.191	0.857	6.470	1.998	0.000	2.370	0.000	0.104	1.133	0.237
TRINITY_DN1827_c2_g1	2.447	2.444	2.905	3.170	2.054	2.297	3.179	1.459	2.377	1.522
TRINITY_DN1827_c3_g1	13.169	10.652	3.796	7.666	12.203	12.793	13.343	6.703	12.085	12.681
TRINITY_DN1827_c3_g2	0.000	3.685	0.000	0.000	0.000	0.000	0.000	0.000	0.000	0.280
TRINITY_DN1827_c4_g1	0.000	0.000	0.000	0.000	0.514	0.000	0.000	0.000	0.000	0.000
TRINITY_DN1827_c5_g1	0.000	0.000	0.000	0.000	0.000	0.000	0.000	0.000	0.000	0.340
TRINITY_DN182801_c0_g1	0.000	0.000	0.000	0.000	0.000	0.000	0.000	0.000	0.000	0.000
TRINITY_DN182801_c0_g2	0.000	0.000	0.000	0.000	0.000	0.000	0.000	0.000	0.000	0.000
TRINITY_DN182802_c0_g1	0.000	0.000	0.000	0.000	0.000	0.000	0.000	0.000	0.000	0.000
TRINITY_DN182803_c0_g1	0.000	0.409	0.000	0.000	0.000	0.000	0.000	0.000	0.000	0.000
TRINITY_DN182804_c0_g1	1.846	0.000	0.144	0.000	0.000	0.000	1.377	0.000	0.000	2.546
TRINITY_DN182804_c0_g2	0.000	0.000	1.708	0.000	0.000	0.000	0.000	0.000	0.000	0.471
TRINITY_DN182805_c0_g1	0.000	0.000	0.000	0.000	0.000	0.000	0.000	0.000	0.000	0.000
TRINITY_DN182806_c0_g1	0.502	0.330	0.134	0.000	0.168	0.437	0.352	0.204	0.408	0.571
TRINITY_DN182806_c0_g2	0.970	0.707	0.000	0.000	0.423	0.000	0.919	0.000	0.382	0.722
TRINITY_DN182806_c1_g1	0.096	0.000	0.000	0.806	0.000	0.000	0.000	1.101	0.000	0.000
TRINITY_DN182806_c3_g1	0.000	0.000	0.000	0.000	0.000	0.000	0.000	0.000	0.000	0.000
TRINITY_DN182806_c5_g1	0.000	0.000	0.000	0.000	0.000	0.000	0.000	0.000	0.000	0.000
TRINITY_DN182806_c7_g1	0.000	0.000	0.000	0.000	0.000	0.000	0.000	0.000	0.000	0.000
TRINITY_DN182807_c0_g1	0.000	0.921	0.000	0.000	0.000	0.000	0.000	0.000	0.000	0.400
TRINITY_DN182808_c0_g1	2.297	0.000	0.000	0.000	0.000	0.000	0.000	0.000	0.000	0.000
TRINITY_DN182808_c0_g3	0.000	0.000	0.000	0.000	0.000	0.000	0.000	0.000	0.000	0.000
TRINITY_DN182808_c1_g2	2.250	2.150	0.000	0.000	0.000	0.000	0.000	0.000	0.555	1.846
TRINITY_DN182808_c3_g1	1.371	0.000	0.000	4.071	0.000	0.000	0.000	0.000	0.000	0.000
TRINITY_DN182809_c0_g1	1.247	0.000	0.000	0.940	0.000	0.000	0.604	0.000	0.000	0.000
TRINITY_DN18280_c0_g1	0.000	0.000	0.000	0.000	0.000	0.000	0.000	0.000	0.669	0.000
TRINITY_DN18280_c0_g2	0.000	0.187	0.000	0.293	0.000	0.784	0.238	0.000	0.672	0.290
TRINITY_DN18280_c0_g3	0.952	0.596	0.673	0.018	1.686	0.602	0.378	1.022	0.601	0.693
TRINITY_DN18280_c0_g5	0.000	0.000	0.000	0.000	0.000	0.000	0.000	0.000	0.000	0.000
TRINITY_DN18280_c0_g6	9.519	9.867	8.171	8.865	8.447	3.922	7.752	4.052	8.045	10.210
TRINITY_DN18280_c1_g1	0.000	0.000	0.000	0.000	0.000	2.300	0.000	0.000	0.000	0.000
TRINITY_DN18280_c2_g1	0.000	0.000	0.000	0.000	0.000	0.000	0.000	0.000	0.880	0.000
TRINITY_DN18280_c7_g1	0.000	0.000	0.000	0.000	0.000	0.000	0.000	0.000	0.360	0.000
TRINITY_DN182810_c0_g1	0.744	0.641	0.000	0.000	0.000	0.543	0.000	0.763	0.000	0.151
TRINITY_DN182812_c0_g1	0.000	2.474	0.000	0.000	0.000	0.000	0.000	0.000	0.000	0.000
TRINITY_DN182813_c0_g1	0.560	0.500	0.000	0.000	0.000	0.000	0.000	0.000	0.000	0.915
TRINITY_DN182814_c2_g1	0.000	0.000	0.000	0.000	0.000	0.000	0.000	0.000	0.000	0.000
TRINITY_DN182815_c0_g1	0.000	0.000	0.000	0.000	0.000	0.000	0.000	0.000	0.000	2.039
TRINITY_DN182815_c2_g1	3.398	0.000	0.000	0.000	1.121	0.999	1.982	4.612	0.000	0.895
TRINITY_DN182815_c5_g1	0.000	0.000	0.000	0.000	0.000	0.000	0.000	0.000	1.077	0.000
TRINITY_DN182815_c7_g1	1.571	0.000	4.297	0.000	0.000	2.308	0.000	0.000	3.114	0.642
TRINITY_DN182815_c8_g1	0.000	0.000	0.000	0.000	1.954	0.000	4.911	0.000	1.517	0.975
TRINITY_DN182816_c1_g1	0.000	0.000	0.000	3.621	3.990	0.000	0.000	0.000	0.000	1.450
TRINITY_DN182816_c4_g1	0.000	0.000	0.000	0.000	0.000	0.000	0.000	0.000	0.000	0.000
TRINITY_DN182816_c5_g1	0.000	0.000	0.000	0.000	0.000	0.000	0.000	0.000	1.661	0.681
TRINITY_DN182817_c0_g2	0.000	0.000	0.000	1.105	0.000	0.000	0.000	0.000	0.000	0.706
TRINITY_DN182817_c0_g3	0.000	0.000	0.000	0.000	0.000	0.000	0.000	0.000	0.000	0.000
TRINITY_DN182817_c0_g6	0.000	5.578	0.000	0.000	0.000	0.000	0.000	0.000	0.000	0.380
TRINITY_DN182817_c2_g1	0.000	0.000	0.000	0.000	0.000	0.000	0.000	0.000	0.000	0.000
TRINITY_DN182818_c0_g1	0.000	0.000	0.000	0.000	0.000	0.000	0.000	0.000	0.000	1.372
TRINITY_DN182818_c1_g1	0.000	0.000	0.000	0.000	0.000	0.000	0.000	0.000	0.000	0.000
TRINITY_DN182818_c3_g1	0.000	0.000	0.000	0.000	0.000	0.000	0.000	0.000	0.000	0.000
TRINITY_DN18281_c0_g1	5.528	13.159	9.418	7.509	0.197	9.620	8.963	1.123	16.707	0.529
TRINITY_DN18281_c0_g2	1.516	0.327	0.000	0.598	0.013	0.554	1.096	0.000	1.142	1.233
TRINITY_DN18281_c1_g1	0.000	0.000	0.000	0.000	0.000	0.000	0.000	0.000	0.000	0.000
TRINITY_DN18281_c2_g1	0.000	0.000	0.000	0.000	0.000	0.000	0.000	0.000	0.000	0.000
TRINITY_DN182820_c0_g1	0.000	0.000	0.000	0.000	0.000	0.000	0.000	0.000	1.503	0.000
TRINITY_DN182820_c10_g1	0.000	0.000	0.757	0.846	0.000	0.000	0.000	0.000	0.000	0.686
TRINITY_DN182820_c11_g1	0.670	0.000	0.000	1.007	0.000	0.000	0.000	0.000	0.000	0.000
TRINITY_DN182820_c12_g1	0.000	0.000	0.000	0.000	0.000	0.000	0.000	0.000	0.000	0.000
TRINITY_DN182820_c13_g1	0.000	0.000	0.000	0.000	0.000	0.000	0.000	0.000	0.000	0.000
TRINITY_DN182820_c1_g1	0.000	0.000	0.000	0.000	0.000	0.000	0.271	0.000	0.000	0.000
TRINITY_DN182820_c2_g1	0.000	0.000	0.000	0.000	0.000	0.000	0.000	0.000	0.000	0.000
TRINITY_DN182820_c3_g1	0.000	0.000	0.000	0.000	0.000	0.000	1.479	0.000	0.000	0.000
TRINITY_DN182820_c8_g1	0.000	0.616	1.840	0.000	0.000	0.999	2.643	0.000	1.336	1.112
TRINITY_DN182821_c0_g1	0.000	0.000	0.000	2.335	0.000	0.000	0.000	0.000	0.784	0.000
TRINITY_DN182821_c1_g1	0.000	0.000	2.397	0.000	0.000	0.000	0.000	0.000	1.747	0.000
TRINITY_DN182821_c1_g2	0.000	0.000	0.000	0.000	0.000	0.000	0.000	0.000	0.410	0.343
TRINITY_DN182822_c0_g1	0.000	1.887	2.943	0.556	1.213	2.132	0.000	0.749	1.099	1.780
TRINITY_DN182822_c0_g3	0.000	0.000	0.000	0.000	0.000	0.000	0.000	0.000	0.000	0.000
TRINITY_DN182822_c0_g4	0.000	0.000	0.000	0.000	0.000	0.000	0.000	0.000	0.000	0.000
TRINITY_DN182823_c0_g1	0.000	0.000	0.000	0.000	0.000	0.000	1.742	0.000	0.000	0.000
TRINITY_DN182823_c1_g1	0.000	0.000	0.000	0.661	0.000	0.000	0.000	0.000	0.432	0.355
TRINITY_DN182824_c0_g2	0.000	0.000	0.571	0.000	0.704	0.000	0.000	0.000	0.000	0.173
TRINITY_DN182825_c0_g1	0.000	0.000	0.000	0.000	0.000	0.000	0.000	0.000	0.000	0.000
TRINITY_DN182827_c0_g1	0.000	0.000	2.148	0.000	0.000	0.000	0.000	0.000	0.000	0.974
TRINITY_DN182828_c0_g1	1.097	1.049	1.134	1.250	0.000	0.000	0.000	2.268	2.162	0.792
TRINITY_DN182828_c0_g2	0.000	0.000	0.000	0.000	0.000	0.000	0.000	0.000	0.586	0.000
TRINITY_DN18282_c0_g1	1.880	1.760	1.380	1.000	1.964	2.110	2.129	1.399	3.385	2.058
TRINITY_DN18282_c0_g4	8.992	9.508	31.854	18.172	10.661	11.775	8.853	6.367	16.952	7.337
TRINITY_DN18282_c2_g1	0.000	0.000	0.000	0.000	0.000	0.000	0.000	0.000	0.000	0.000
TRINITY_DN18282_c6_g2	0.000	0.000	0.000	0.000	0.000	0.000	0.000	0.000	0.000	0.000
TRINITY_DN182831_c0_g1	0.000	0.000	0.000	0.000	0.000	4.442	0.000	0.000	0.000	0.000
TRINITY_DN182834_c0_g1	0.976	0.000	0.000	0.000	0.581	1.020	0.349	0.716	0.217	0.231
TRINITY_DN182835_c0_g1	3.063	0.000	0.000	0.000	0.000	0.000	0.000	3.460	0.605	1.686
TRINITY_DN182836_c0_g2	0.000	0.000	0.000	0.000	0.000	0.000	0.000	0.000	0.000	0.000
TRINITY_DN182836_c1_g1	2.203	0.000	0.000	0.000	0.000	0.000	0.000	0.000	0.000	0.000
TRINITY_DN182838_c0_g1	0.000	0.000	0.000	0.000	0.000	0.000	0.000	0.000	0.000	0.000
TRINITY_DN182839_c0_g1	0.000	0.000	1.925	0.000	13.631	3.079	0.000	0.000	0.000	0.000
TRINITY_DN18283_c0_g1	0.000	0.000	0.000	0.000	0.000	0.000	0.000	0.000	0.000	0.785
TRINITY_DN18283_c0_g2	0.000	0.000	0.000	1.250	0.000	0.000	0.000	0.000	0.000	0.000
TRINITY_DN18283_c0_g4	0.885	2.039	2.963	2.710	0.369	1.608	3.777	0.451	0.334	2.694
TRINITY_DN18283_c1_g1	0.000	0.000	0.000	0.000	0.000	0.000	0.000	0.000	0.000	0.000
TRINITY_DN18283_c2_g1	0.000	0.000	0.000	0.000	0.000	0.000	0.000	0.000	0.000	0.000
TRINITY_DN18283_c2_g2	0.000	0.000	0.000	0.000	0.000	0.000	0.000	0.000	0.000	0.000
TRINITY_DN18283_c4_g1	2.106	0.000	0.000	0.000	0.000	1.033	0.000	1.453	0.000	0.574
TRINITY_DN182840_c0_g1	0.000	1.550	0.000	0.000	0.000	0.000	0.000	0.000	0.000	0.417
TRINITY_DN182840_c0_g2	0.000	0.000	0.000	0.000	0.000	0.762	0.000	0.000	0.000	0.000
TRINITY_DN182840_c10_g1	0.672	0.000	0.000	0.000	0.000	0.000	0.000	0.000	0.000	0.000
TRINITY_DN182840_c1_g1	0.000	0.000	0.000	0.000	0.000	0.000	0.000	0.000	0.000	0.000
TRINITY_DN182840_c1_g2	0.000	0.000	0.000	0.000	0.000	0.000	0.000	0.000	0.000	0.000
TRINITY_DN182840_c1_g3	0.000	0.000	0.000	0.000	0.000	0.000	0.000	0.000	0.000	0.857
TRINITY_DN182840_c2_g2	0.000	1.203	2.133	4.027	0.000	0.000	0.000	0.000	0.583	0.638
TRINITY_DN182840_c3_g1	0.487	0.000	0.656	1.193	0.806	0.000	0.236	0.000	0.000	0.304
TRINITY_DN182840_c5_g1	0.000	0.000	0.000	0.000	0.000	0.000	0.000	0.000	0.298	0.000
TRINITY_DN182840_c5_g2	0.535	0.838	0.000	0.000	0.000	0.000	0.000	0.000	0.528	0.000
TRINITY_DN182840_c6_g1	0.000	0.000	0.000	0.000	0.000	0.000	0.000	0.000	0.000	0.000
TRINITY_DN182840_c8_g1	0.000	0.584	0.000	0.000	0.000	0.950	0.000	0.000	0.637	0.000
TRINITY_DN182840_c9_g1	2.319	0.000	0.000	0.000	0.000	0.000	0.000	4.612	2.315	2.826
TRINITY_DN182841_c1_g1	0.000	0.000	3.112	0.000	0.000	0.000	0.000	0.000	0.000	0.000
TRINITY_DN182841_c4_g1	0.000	0.000	0.000	0.000	1.721	0.000	0.000	0.000	0.517	0.000
TRINITY_DN182841_c5_g1	5.131	0.000	0.000	0.000	0.000	0.000	0.000	0.000	0.634	0.000
TRINITY_DN182842_c0_g1	0.000	1.941	0.000	0.000	1.681	0.000	0.000	0.000	0.000	0.000
TRINITY_DN182842_c2_g1	0.000	0.000	0.000	0.000	0.000	0.000	0.000	0.000	0.000	0.000
TRINITY_DN182843_c0_g1	0.989	0.000	0.000	0.000	0.000	0.000	0.000	0.000	0.000	0.406
TRINITY_DN182844_c0_g1	0.000	0.000	0.000	0.000	0.000	0.000	0.000	0.000	0.000	0.000
TRINITY_DN182845_c0_g1	0.000	0.000	0.000	0.000	0.802	0.000	0.000	0.000	0.000	0.000
TRINITY_DN182846_c0_g1	0.000	0.000	0.000	0.000	0.000	0.000	0.000	0.000	0.000	0.000
TRINITY_DN182846_c0_g2	0.000	0.000	0.000	0.794	0.000	0.000	0.000	0.000	0.000	0.214
TRINITY_DN182846_c1_g1	0.000	0.000	0.000	0.000	0.000	0.000	0.000	0.000	0.000	0.000
TRINITY_DN182846_c2_g1	0.000	0.000	0.000	0.000	0.000	0.000	0.000	0.000	0.000	0.616
TRINITY_DN182846_c3_g2	1.195	0.345	0.000	0.000	0.000	0.000	1.115	0.000	0.198	0.000
TRINITY_DN182846_c4_g1	0.000	0.000	0.000	0.580	0.000	0.000	0.000	0.000	0.000	0.155
TRINITY_DN182847_c0_g1	0.000	0.000	0.000	0.000	0.000	0.000	0.000	0.000	0.000	0.330
TRINITY_DN182848_c0_g1	0.000	0.000	0.000	0.000	2.636	0.000	0.000	0.000	0.800	0.000
TRINITY_DN182848_c0_g4	0.000	0.000	0.000	0.000	0.000	0.000	0.000	0.000	0.000	0.000
TRINITY_DN182848_c1_g1	0.000	0.000	4.843	0.000	0.000	0.000	0.000	0.000	0.000	1.579
TRINITY_DN182848_c2_g1	38.491	0.000	0.000	5.912	0.000	0.000	3.677	0.000	0.785	0.000
TRINITY_DN182849_c0_g1	0.000	2.336	0.000	3.576	0.000	0.000	0.000	0.000	3.675	0.000
TRINITY_DN182849_c2_g1	0.000	0.000	0.000	0.000	0.000	0.000	0.000	0.000	0.965	0.000
TRINITY_DN18284_c0_g1	0.000	0.000	0.000	0.000	0.000	0.000	0.000	0.000	1.065	0.000
TRINITY_DN182851_c0_g1	0.000	1.228	0.000	0.000	0.000	0.000	0.000	0.000	0.000	0.000
TRINITY_DN182851_c1_g1	2.185	0.000	0.000	0.000	0.000	0.000	1.422	0.000	0.000	0.000
TRINITY_DN182852_c0_g1	0.000	0.000	0.000	0.000	0.000	0.000	0.000	0.000	0.000	0.000
TRINITY_DN182852_c0_g2	0.000	0.000	0.000	0.000	0.000	0.000	0.000	0.000	0.000	0.000
TRINITY_DN182852_c0_g4	0.000	0.000	0.000	0.000	0.000	0.000	0.000	0.000	0.914	0.000
TRINITY_DN182852_c0_g6	0.000	0.000	0.000	0.000	0.000	0.000	0.000	0.000	0.979	0.000
TRINITY_DN182852_c1_g1	0.000	0.000	0.000	0.000	0.000	0.000	0.000	0.000	0.247	0.204
TRINITY_DN182852_c4_g1	0.000	0.000	0.000	0.000	0.000	0.000	0.000	0.000	0.000	0.000
TRINITY_DN182852_c5_g1	0.000	0.000	0.000	0.000	0.000	0.000	0.000	0.000	0.000	0.000
TRINITY_DN182853_c0_g2	1.301	0.439	0.000	1.193	0.000	0.000	0.000	0.000	0.392	0.317
TRINITY_DN182853_c0_g3	0.000	1.261	0.000	0.000	0.000	0.000	0.000	0.000	0.000	0.195
TRINITY_DN182853_c0_g4	0.323	0.000	0.000	0.000	0.000	0.000	0.000	0.000	0.161	0.131
TRINITY_DN182853_c2_g2	0.000	0.000	0.000	0.000	0.000	0.000	0.000	0.000	0.000	0.000
TRINITY_DN182853_c3_g1	0.000	0.000	0.000	0.000	0.000	0.000	1.570	0.000	0.000	0.000
TRINITY_DN182853_c4_g1	0.000	0.000	0.000	0.000	0.000	0.000	0.000	0.000	0.000	0.335
TRINITY_DN182854_c0_g1	1.872	0.000	0.000	0.000	0.000	0.000	0.000	0.000	1.381	0.385
TRINITY_DN182854_c1_g1	0.000	0.000	0.000	0.000	0.000	0.000	0.000	0.000	0.000	0.000
TRINITY_DN182855_c1_g1	0.000	0.000	0.996	0.000	0.000	0.000	0.000	0.760	0.184	0.000
TRINITY_DN182858_c0_g1	0.000	0.000	0.000	0.000	0.000	0.000	0.802	0.000	1.599	0.668
TRINITY_DN18285_c0_g1	1.096	1.632	0.000	2.355	2.288	3.566	3.200	0.000	2.671	0.000
TRINITY_DN18285_c1_g1	0.000	0.000	0.000	0.000	0.000	0.000	3.044	0.000	0.000	0.894
TRINITY_DN18285_c2_g2	0.000	0.000	0.000	0.000	0.000	0.000	1.766	7.022	5.228	0.000
TRINITY_DN18285_c2_g4	14.806	11.890	10.697	11.153	7.200	10.945	11.009	10.827	13.335	10.279
TRINITY_DN18285_c3_g1	0.000	0.000	0.000	0.000	0.000	0.000	0.000	0.000	0.000	0.000
TRINITY_DN18285_c9_g1	0.000	0.000	0.000	0.000	0.000	0.000	0.000	0.000	0.000	0.000
TRINITY_DN182860_c1_g1	0.000	1.873	0.000	0.000	0.000	0.000	0.000	0.000	0.965	0.791
TRINITY_DN182860_c3_g1	0.000	0.000	0.000	0.000	0.000	0.000	0.000	0.000	2.359	0.000
TRINITY_DN182861_c0_g1	0.000	0.000	0.000	0.000	0.000	0.000	0.000	0.000	0.343	0.273
TRINITY_DN182861_c0_g2	0.000	0.000	0.000	0.000	0.000	0.000	0.000	0.000	0.015	0.025
TRINITY_DN182862_c0_g2	1.951	0.000	2.673	0.000	0.000	0.000	0.000	0.000	1.943	0.797
TRINITY_DN182862_c1_g1	0.000	0.000	0.001	0.000	0.000	0.000	0.000	0.000	0.000	0.000
TRINITY_DN182863_c1_g1	0.000	0.000	0.000	0.000	0.000	0.000	0.000	0.000	0.000	0.000
TRINITY_DN182863_c3_g1	0.000	0.939	0.000	0.000	1.812	0.000	1.348	0.000	0.000	0.591
TRINITY_DN182865_c0_g1	0.000	0.000	0.000	0.000	1.157	0.000	0.000	0.000	0.174	0.000
TRINITY_DN182865_c0_g2	0.000	0.000	0.638	0.000	0.266	0.693	0.141	1.293	0.482	0.581
TRINITY_DN182865_c0_g3	1.959	0.000	0.000	0.000	0.000	0.000	0.000	0.000	0.000	0.000
TRINITY_DN182865_c1_g1	0.770	0.000	0.000	0.000	0.000	0.000	0.410	0.000	0.216	0.000
TRINITY_DN182865_c2_g1	0.000	0.000	0.000	0.000	0.000	0.915	0.000	0.000	0.307	0.000
TRINITY_DN182865_c5_g1	0.000	0.000	0.000	0.000	0.000	0.000	0.000	0.000	0.000	0.000
TRINITY_DN182866_c0_g1	0.000	0.000	0.000	0.446	0.000	0.000	0.000	0.000	0.000	0.000
TRINITY_DN182867_c0_g1	0.000	0.000	0.000	0.000	0.000	0.000	0.000	0.000	0.000	0.262
TRINITY_DN182867_c0_g2	0.000	0.000	0.000	0.000	0.000	1.812	0.000	0.000	1.807	0.000
TRINITY_DN182867_c2_g1	0.000	0.000	0.000	6.737	0.000	0.000	1.548	0.000	0.000	0.621
TRINITY_DN182867_c2_g2	2.319	0.000	0.000	0.000	0.000	0.000	0.000	0.000	0.000	0.000
TRINITY_DN182867_c2_g4	0.000	0.000	0.658	0.000	0.000	0.000	0.000	0.000	0.000	0.000
TRINITY_DN182869_c0_g1	0.000	0.000	0.000	0.000	0.000	0.000	0.000	0.000	0.000	0.000
TRINITY_DN18286_c0_g1	0.224	0.063	0.000	0.078	0.425	0.187	0.206	0.000	0.142	0.098
TRINITY_DN18286_c0_g2	0.000	0.000	0.000	0.000	0.000	0.000	0.000	0.000	0.000	0.000
TRINITY_DN18286_c1_g2	0.000	0.000	0.000	0.000	0.000	0.000	0.000	0.000	0.654	0.000
TRINITY_DN182870_c0_g1	0.000	2.178	0.000	0.000	0.000	0.000	0.000	0.000	0.000	0.495
TRINITY_DN182871_c0_g1	0.000	0.000	0.000	0.000	0.000	0.000	0.000	0.000	0.000	0.000
TRINITY_DN182871_c0_g2	0.503	0.212	0.000	0.000	0.420	0.000	0.000	0.514	0.257	0.511
TRINITY_DN182871_c1_g1	0.381	0.000	0.000	0.000	0.000	0.000	0.000	0.000	0.000	0.000
TRINITY_DN182874_c1_g1	0.000	1.900	0.000	0.000	0.884	0.000	0.000	0.000	0.000	0.000
TRINITY_DN182875_c0_g1	0.000	0.000	5.992	0.000	0.000	0.000	0.000	0.000	0.000	2.754
TRINITY_DN182875_c13_g1	0.000	2.030	0.000	0.000	0.000	0.000	0.000	0.000	0.000	0.873
TRINITY_DN182875_c3_g1	0.000	0.000	0.000	0.000	0.000	0.000	0.000	0.000	0.000	0.000
TRINITY_DN182875_c5_g1	2.410	0.000	0.000	0.000	0.000	0.000	3.670	0.000	0.000	1.486
TRINITY_DN182875_c6_g1	0.000	0.000	0.000	0.000	0.000	0.000	0.000	0.000	0.000	0.000
TRINITY_DN182875_c7_g1	0.000	0.000	0.000	0.000	0.000	0.000	0.000	0.000	0.000	0.000
TRINITY_DN182876_c0_g1	0.325	0.000	0.000	0.000	0.000	0.000	0.000	0.665	0.162	0.792
TRINITY_DN182876_c1_g1	0.000	2.201	0.000	0.000	0.000	0.000	0.000	0.000	0.000	0.934
TRINITY_DN182876_c2_g1	0.000	0.000	0.000	0.000	0.000	0.000	0.000	0.000	0.000	0.000
TRINITY_DN182878_c0_g1	0.000	0.000	0.000	0.000	0.000	0.000	0.000	0.000	0.000	0.804
TRINITY_DN182878_c1_g1	0.739	0.000	0.000	0.000	0.000	0.000	0.000	0.000	0.000	1.513
TRINITY_DN182878_c1_g2	0.429	0.000	0.000	0.000	0.000	0.000	0.000	0.000	0.000	0.000
TRINITY_DN182878_c1_g3	0.403	0.349	0.000	0.000	0.000	0.000	0.000	0.000	0.801	0.655
TRINITY_DN18287_c0_g1	0.207	0.000	0.000	0.000	0.000	0.000	0.000	0.000	0.000	0.000
TRINITY_DN18287_c1_g1	0.000	0.000	1.069	0.000	0.000	0.000	0.000	0.000	0.000	0.000
TRINITY_DN18287_c4_g1	0.000	0.000	0.000	0.000	0.000	0.000	0.000	0.000	0.000	0.000
TRINITY_DN182880_c0_g1	1.011	0.447	0.000	0.000	0.000	0.000	0.961	0.000	1.000	0.000
TRINITY_DN182880_c0_g2	0.000	0.000	0.000	0.000	0.000	0.000	0.000	0.000	0.000	0.000
TRINITY_DN182881_c0_g1	0.000	0.000	0.000	0.000	0.000	0.000	0.000	0.000	0.000	0.000
TRINITY_DN182881_c0_g2	0.000	0.000	0.000	0.000	0.000	0.000	0.000	0.000	0.000	0.000
TRINITY_DN182881_c0_g3	0.000	0.764	0.000	0.000	0.000	0.000	0.000	0.000	0.000	0.338
TRINITY_DN182881_c5_g1	0.000	0.000	0.000	0.000	0.000	2.821	0.000	0.000	0.000	0.000
TRINITY_DN182882_c0_g1	0.000	0.000	0.000	0.000	0.000	0.000	0.000	0.000	0.000	0.000
TRINITY_DN182882_c0_g2	0.000	0.000	0.000	0.000	0.000	0.000	0.000	0.000	0.000	0.000
TRINITY_DN182882_c1_g1	0.000	0.213	0.000	0.387	0.000	0.000	0.229	0.516	0.000	0.205
TRINITY_DN182882_c2_g1	0.707	0.000	0.000	0.000	0.000	0.000	0.000	0.000	0.000	0.000
TRINITY_DN182882_c3_g1	0.000	0.000	0.000	0.000	0.000	0.000	0.000	0.000	0.000	0.000
TRINITY_DN182882_c6_g1	0.000	0.000	0.000	0.000	0.000	0.000	0.000	0.000	0.000	0.000
TRINITY_DN182882_c7_g1	0.000	0.000	0.000	0.000	0.000	0.000	0.000	0.000	0.000	0.000
TRINITY_DN182883_c0_g1	0.000	0.000	0.000	0.000	0.000	1.240	0.000	0.000	0.000	0.688
TRINITY_DN182883_c1_g1	0.000	0.000	0.000	0.000	0.000	0.000	0.000	0.000	0.000	0.000
TRINITY_DN182883_c1_g2	0.000	0.000	0.000	0.000	0.000	0.000	0.532	0.000	0.000	0.000
TRINITY_DN182883_c3_g1	0.000	1.019	0.000	0.000	0.000	1.586	0.000	0.000	0.527	0.000
TRINITY_DN182883_c5_g1	0.000	0.000	0.000	0.000	0.000	0.000	0.000	0.000	0.000	0.000
TRINITY_DN182884_c0_g1	0.000	0.000	0.000	0.000	0.000	0.000	0.000	0.000	1.168	0.000
TRINITY_DN182884_c0_g2	0.000	0.000	0.000	0.000	0.000	0.000	0.000	0.000	0.000	0.000
TRINITY_DN182884_c1_g1	0.000	0.000	0.000	0.000	0.000	0.000	0.000	0.000	0.000	0.000
TRINITY_DN182885_c0_g1	0.000	0.000	0.000	0.000	0.000	0.000	0.000	0.000	0.000	0.000
TRINITY_DN182885_c1_g1	0.514	0.000	1.387	0.000	0.850	0.000	0.000	1.061	0.762	0.838
TRINITY_DN182885_c1_g3	0.000	0.494	0.000	0.000	0.000	0.642	0.000	0.000	0.273	0.000
TRINITY_DN182885_c2_g1	0.000	0.000	0.000	0.000	0.000	0.000	0.000	0.000	0.000	0.000
TRINITY_DN182885_c5_g1	0.000	0.000	0.000	0.000	0.000	0.000	0.000	0.000	0.000	0.000
TRINITY_DN182886_c1_g1	0.000	0.000	0.000	0.000	0.000	0.000	0.000	0.000	0.000	0.000
TRINITY_DN182887_c0_g1	0.000	0.000	0.000	0.000	0.000	0.000	0.000	0.000	0.372	0.000
TRINITY_DN182887_c0_g2	0.000	0.000	0.000	0.000	0.000	0.000	0.000	0.000	0.000	0.000
TRINITY_DN182887_c0_g4	0.000	0.000	0.000	0.000	0.000	1.484	0.482	0.000	0.549	0.413
TRINITY_DN182887_c1_g1	0.402	0.000	0.000	0.611	0.000	0.000	0.000	0.000	0.000	0.163
TRINITY_DN182887_c3_g1	0.000	0.000	0.000	0.000	0.000	0.000	0.000	0.000	0.000	0.934
TRINITY_DN182887_c4_g1	0.000	0.000	0.000	0.000	0.000	0.000	0.000	0.000	0.000	0.000
TRINITY_DN182888_c0_g1	0.000	0.000	0.000	0.000	0.000	0.000	0.000	0.000	0.000	0.000
TRINITY_DN182889_c0_g1	0.000	0.000	0.222	0.000	0.000	0.000	0.000	0.000	0.000	0.000
TRINITY_DN182889_c0_g2	0.000	0.000	0.000	0.000	2.672	0.000	0.000	0.000	0.000	0.669
TRINITY_DN182889_c1_g1	0.000	0.000	0.000	0.000	0.000	0.000	0.000	0.000	0.000	0.000
TRINITY_DN182889_c2_g1	0.000	0.000	0.000	0.000	0.000	0.000	0.000	0.000	0.000	0.864
TRINITY_DN182889_c2_g2	0.000	0.000	0.000	0.000	3.907	0.000	0.000	0.000	0.000	0.000
TRINITY_DN182889_c2_g3	0.000	0.000	0.000	0.000	0.000	0.000	0.000	0.000	0.000	0.000
TRINITY_DN18288_c0_g2	7.871	9.151	11.063	10.449	8.302	6.988	7.775	6.316	10.120	8.262
TRINITY_DN18288_c0_g3	2.052	0.000	2.074	3.101	0.848	0.000	0.975	1.058	1.014	1.462
TRINITY_DN18288_c1_g1	0.000	0.413	0.000	0.000	0.000	0.000	0.445	0.970	0.466	0.575
TRINITY_DN18288_c2_g1	0.000	0.000	0.000	0.000	0.000	0.000	0.000	0.000	2.127	0.731
TRINITY_DN18288_c6_g1	0.000	0.000	0.000	0.000	0.000	0.000	0.000	0.000	0.000	0.000
TRINITY_DN182890_c0_g1	0.352	0.303	0.317	0.362	0.585	0.000	0.000	1.250	0.238	0.429
TRINITY_DN182890_c0_g2	0.000	0.000	0.000	0.000	0.000	0.000	0.000	0.000	0.000	0.000
TRINITY_DN182890_c0_g3	0.000	0.000	0.000	0.000	0.000	0.000	0.000	0.000	0.000	0.000
TRINITY_DN182893_c0_g1	0.000	0.708	0.707	0.438	0.000	1.535	0.262	1.082	0.662	0.233
TRINITY_DN182893_c0_g2	0.000	0.000	0.000	0.000	0.000	1.209	0.000	0.000	0.000	0.258
TRINITY_DN182893_c1_g1	0.000	0.000	0.794	0.886	0.000	0.000	0.565	0.000	0.000	0.000
TRINITY_DN182894_c0_g1	1.012	0.000	0.000	0.000	0.000	0.000	1.014	0.000	0.000	0.415
TRINITY_DN182896_c0_g1	0.000	0.000	0.000	0.000	0.000	0.000	0.000	0.000	0.000	0.000
TRINITY_DN182896_c0_g2	0.000	0.000	0.000	0.000	0.000	0.000	0.000	0.000	1.393	1.121
TRINITY_DN182896_c0_g4	0.000	0.000	0.000	0.000	0.000	0.000	0.000	0.000	0.000	0.506
TRINITY_DN182897_c0_g1	1.227	0.462	0.000	0.749	1.128	0.586	1.326	0.410	0.423	1.315
TRINITY_DN182897_c1_g1	0.000	0.000	0.000	0.000	0.000	0.000	0.000	0.000	0.000	2.179
TRINITY_DN182899_c0_g1	0.000	0.000	0.000	0.000	0.000	0.000	0.000	0.000	0.000	0.000
TRINITY_DN182899_c1_g1	0.262	0.000	0.000	0.401	0.000	0.381	0.238	0.000	0.743	0.638
TRINITY_DN182899_c1_g2	0.000	2.969	0.000	0.862	0.000	0.000	0.000	0.000	0.670	0.233
TRINITY_DN182899_c1_g3	0.000	0.000	0.000	0.000	0.000	0.000	0.000	0.000	0.867	0.711
TRINITY_DN182899_c3_g1	0.000	0.000	0.000	0.000	0.000	0.000	0.000	0.000	0.000	0.000
TRINITY_DN18289_c0_g1	1.489	1.446	0.000	0.000	0.000	3.320	4.019	3.031	1.472	4.267
TRINITY_DN18289_c0_g3	0.174	0.286	0.932	0.134	0.437	0.126	0.000	0.000	0.175	0.035
TRINITY_DN18289_c3_g1	0.000	0.000	0.000	0.000	0.000	0.000	0.000	0.000	0.000	0.000
TRINITY_DN18289_c4_g1	0.000	0.000	0.000	0.000	0.000	0.000	0.000	0.000	0.000	0.000
TRINITY_DN18289_c5_g1	0.000	1.545	0.000	0.000	2.602	0.000	1.626	0.000	0.000	1.955
TRINITY_DN1828_c0_g1	0.176	0.292	0.000	0.000	0.000	0.000	0.156	0.000	0.000	0.000
TRINITY_DN1828_c0_g2	1.631	1.435	0.685	0.000	0.000	0.000	0.000	0.457	0.000	0.000
TRINITY_DN1828_c1_g1	4.001	3.762	3.470	3.727	2.662	5.758	6.372	3.432	6.855	6.617
TRINITY_DN1828_c1_g2	0.000	0.000	0.000	0.000	0.000	0.000	0.000	0.000	0.000	0.000
TRINITY_DN182900_c0_g1	0.000	0.000	0.000	0.000	0.000	0.000	0.000	0.000	0.000	0.000
TRINITY_DN182900_c0_g2	0.000	0.000	0.000	0.000	0.000	0.000	0.000	0.000	0.276	0.000
TRINITY_DN182901_c0_g1	0.000	0.000	0.000	0.000	0.000	0.000	0.000	0.000	0.000	0.000
TRINITY_DN182902_c0_g1	0.430	0.000	0.000	0.000	0.712	0.000	0.000	0.000	0.000	0.212
TRINITY_DN182903_c0_g1	0.807	0.000	0.000	1.840	0.670	0.000	0.000	0.000	0.621	0.333
TRINITY_DN182903_c0_g2	0.000	0.000	0.000	0.000	0.000	0.000	0.000	0.000	0.000	0.000
TRINITY_DN182903_c1_g1	0.000	0.000	0.000	0.000	0.906	0.000	0.000	0.000	0.000	0.000
TRINITY_DN182903_c2_g1	0.000	0.000	0.000	0.000	0.000	3.803	0.000	0.000	0.000	0.000
TRINITY_DN182904_c0_g1	0.979	0.000	0.000	0.000	0.000	2.907	0.000	0.000	0.482	0.402
TRINITY_DN182904_c1_g1	0.000	0.000	5.735	0.000	0.000	0.000	0.000	0.000	1.046	2.570
TRINITY_DN182904_c2_g1	0.000	0.000	0.000	0.000	0.000	0.000	0.000	0.000	0.000	0.000
TRINITY_DN182905_c1_g1	0.000	0.000	0.000	0.000	0.000	0.000	0.000	0.000	0.000	1.089
TRINITY_DN182906_c0_g1	0.000	0.000	0.000	0.000	0.000	0.000	0.000	0.000	0.000	0.000
TRINITY_DN182907_c0_g1	0.000	0.000	0.000	0.000	0.000	0.000	0.000	0.000	0.000	0.000
TRINITY_DN182909_c0_g1	0.000	0.000	0.000	0.000	0.000	0.000	0.000	0.000	1.363	0.000
TRINITY_DN182909_c0_g2	0.000	0.000	0.000	0.000	0.000	0.000	0.000	0.000	0.000	0.000
TRINITY_DN182909_c2_g1	0.000	0.000	0.000	0.000	0.000	0.000	3.224	0.000	0.000	0.647
TRINITY_DN182909_c3_g1	0.677	0.614	1.833	0.000	1.117	0.995	0.000	0.000	0.000	0.554
TRINITY_DN182909_c4_g1	2.593	0.000	0.000	0.000	0.000	0.000	0.000	0.000	0.000	0.000
TRINITY_DN182909_c6_g1	0.000	0.000	0.000	0.000	0.000	0.000	0.000	0.000	0.000	0.000
TRINITY_DN18290_c0_g1	0.000	0.000	0.000	0.000	0.000	0.000	0.000	0.000	0.000	0.000
TRINITY_DN18290_c13_g1	0.000	0.000	0.000	0.000	0.000	0.000	0.000	0.000	0.000	0.000
TRINITY_DN18290_c1_g1	0.000	0.000	0.000	2.801	0.000	0.000	0.446	0.000	0.000	0.000
TRINITY_DN18290_c1_g2	0.000	1.779	1.289	0.000	0.000	1.403	0.000	0.000	0.465	1.178
TRINITY_DN18290_c1_g3	0.531	1.416	0.718	0.000	0.879	1.558	0.000	0.000	0.000	0.000
TRINITY_DN18290_c4_g1	0.583	0.593	0.000	0.000	1.600	0.707	2.024	0.000	0.239	0.437
TRINITY_DN18290_c5_g1	0.000	0.000	0.000	0.000	0.000	0.000	1.682	0.000	0.000	1.346
TRINITY_DN18290_c9_g1	2.222	3.902	1.402	4.915	0.000	1.355	4.682	0.000	1.054	3.543
TRINITY_DN182912_c0_g1	0.000	0.000	0.000	0.000	0.000	0.000	0.000	0.000	0.000	0.000
TRINITY_DN182912_c0_g2	0.000	0.000	0.000	0.000	0.000	0.000	0.000	0.000	0.000	0.000
TRINITY_DN182912_c0_g3	0.000	0.000	0.000	0.000	0.000	0.000	0.000	0.000	0.000	0.000
TRINITY_DN182912_c1_g1	1.328	0.000	0.000	0.000	0.000	0.000	0.000	0.000	0.000	0.000
TRINITY_DN182912_c4_g1	0.000	1.012	0.000	0.000	0.000	0.000	0.000	0.000	0.000	0.000
TRINITY_DN182913_c0_g2	0.000	0.000	0.000	0.000	0.000	0.000	0.000	0.000	0.000	0.000
TRINITY_DN182914_c0_g1	2.436	4.631	0.000	0.000	3.941	0.000	4.962	0.000	0.000	0.000
TRINITY_DN182914_c1_g1	0.000	0.000	0.000	0.000	0.000	0.000	0.000	0.000	0.712	0.000
TRINITY_DN182914_c2_g1	0.000	0.000	0.000	0.000	0.000	0.000	3.781	0.000	0.612	0.000
TRINITY_DN182914_c4_g1	0.000	0.000	0.000	0.000	0.000	0.000	0.000	0.000	0.000	0.000
TRINITY_DN182916_c0_g1	0.000	0.000	0.417	0.000	0.000	0.000	0.000	0.000	0.311	0.000
TRINITY_DN182916_c1_g1	0.000	0.000	0.000	0.000	6.386	0.000	0.000	0.000	0.000	0.000
TRINITY_DN182917_c0_g1	0.000	0.222	0.000	0.000	0.000	0.000	0.000	0.000	0.000	0.414
TRINITY_DN182917_c1_g1	0.000	0.000	0.000	0.627	0.000	0.000	0.000	0.000	0.000	0.000
TRINITY_DN182918_c0_g1	0.000	0.000	0.000	0.000	0.000	0.000	0.000	0.000	0.438	0.000
TRINITY_DN182919_c0_g1	0.000	0.000	0.000	0.000	0.000	0.000	0.000	0.000	0.000	0.000
TRINITY_DN182919_c0_g2	0.000	0.000	4.297	0.000	0.000	0.000	0.000	0.000	0.000	0.000
TRINITY_DN18291_c10_g1	0.000	0.000	0.000	0.000	0.000	0.000	0.000	0.000	0.000	2.873
TRINITY_DN18291_c1_g2	0.000	0.341	2.567	0.000	0.525	0.460	0.290	3.769	0.000	0.000
TRINITY_DN18291_c2_g1	0.000	0.000	0.000	0.000	0.000	0.000	0.000	0.000	1.662	0.000
TRINITY_DN18291_c2_g2	0.000	0.000	0.000	0.000	4.313	0.000	0.000	5.250	0.974	0.000
TRINITY_DN18291_c2_g3	0.000	0.000	0.000	0.000	0.000	0.000	0.000	0.000	0.000	0.000
TRINITY_DN18291_c2_g5	0.000	1.455	0.000	2.218	0.000	2.207	1.093	0.000	0.000	1.457
TRINITY_DN18291_c2_g6	0.000	0.000	0.000	0.000	0.000	0.000	0.000	0.000	0.000	0.000
TRINITY_DN18291_c6_g1	2.241	0.000	0.000	0.000	0.000	0.000	0.000	0.000	2.226	1.818
TRINITY_DN18291_c7_g1	0.000	0.000	0.000	0.000	0.000	0.000	0.000	0.000	0.000	0.000
TRINITY_DN18291_c8_g1	0.000	0.000	0.000	0.000	0.000	0.000	0.000	0.000	0.000	0.000
TRINITY_DN182921_c1_g1	0.000	0.822	0.000	1.320	0.000	0.000	0.000	0.000	0.000	0.000
TRINITY_DN182922_c0_g1	1.818	0.000	0.000	0.000	0.000	0.000	0.000	0.000	1.813	2.079
TRINITY_DN182922_c0_g2	0.000	0.000	0.000	0.000	0.000	3.540	0.000	0.000	0.000	0.000
TRINITY_DN182922_c1_g1	0.000	4.257	0.000	0.000	3.620	0.000	0.000	0.000	0.000	0.944
TRINITY_DN182922_c2_g1	0.000	0.000	0.000	0.000	0.000	0.000	0.000	0.000	0.000	0.000
TRINITY_DN182923_c0_g1	0.000	1.948	0.000	0.000	0.000	0.000	0.000	0.000	0.000	0.822
TRINITY_DN182923_c2_g1	0.000	0.000	0.000	0.000	0.000	0.000	0.000	0.000	0.000	2.508
TRINITY_DN182923_c3_g1	0.338	0.000	0.000	0.000	0.000	0.000	0.000	0.000	0.000	0.000
TRINITY_DN182923_c4_g1	0.000	0.000	0.000	0.000	0.000	0.000	0.000	1.317	0.000	0.000
TRINITY_DN182924_c0_g1	0.725	0.000	0.000	0.000	0.000	0.000	0.000	0.000	0.541	0.000
TRINITY_DN182925_c0_g1	0.000	0.000	0.000	0.000	0.000	0.000	2.059	0.000	0.000	0.000
TRINITY_DN182927_c0_g1	0.000	0.000	0.000	1.608	0.000	1.594	1.079	0.000	0.000	0.881
TRINITY_DN182929_c0_g1	0.000	0.000	0.000	0.000	0.000	0.000	0.000	0.000	0.000	0.000
TRINITY_DN18292_c0_g1	2.451	5.335	1.670	7.319	4.033	3.934	0.000	0.000	1.211	5.417
TRINITY_DN18292_c0_g3	4.367	0.000	0.000	3.988	0.000	0.000	2.735	5.346	3.084	3.576
TRINITY_DN18292_c2_g1	0.000	0.000	0.000	0.000	0.000	0.000	0.000	0.000	0.000	0.000
TRINITY_DN18292_c3_g1	3.935	5.711	0.000	0.000	0.000	0.000	2.025	0.000	0.000	1.608
TRINITY_DN182930_c0_g1	0.000	0.000	0.000	0.000	3.021	0.000	0.000	0.000	0.000	0.000
TRINITY_DN182931_c0_g1	0.000	0.000	0.000	0.000	0.000	0.000	0.469	0.000	0.000	0.202
TRINITY_DN182932_c0_g1	0.000	0.000	0.000	0.000	0.000	0.000	0.000	0.000	0.000	0.000
TRINITY_DN182932_c1_g1	1.894	1.730	1.341	1.935	0.556	0.935	1.831	1.056	1.742	1.831
TRINITY_DN182932_c3_g1	0.000	0.000	0.000	0.000	0.000	0.000	0.000	0.000	0.359	0.613
TRINITY_DN182933_c0_g1	0.000	0.000	0.000	0.000	0.000	0.000	0.000	0.000	0.000	0.000
TRINITY_DN182934_c0_g1	0.000	0.000	0.000	0.000	0.000	0.000	2.735	0.000	0.000	0.000
TRINITY_DN182935_c0_g1	0.000	0.000	0.000	0.000	0.000	0.000	0.000	0.000	0.000	1.391
TRINITY_DN182935_c1_g1	0.000	0.000	0.000	0.000	4.076	0.000	0.000	0.000	0.000	0.000
TRINITY_DN182936_c0_g1	0.000	2.476	0.000	0.000	0.000	0.000	0.000	0.000	0.000	1.059
TRINITY_DN182938_c0_g2	0.000	0.000	0.000	0.000	0.000	0.000	0.000	0.000	0.408	0.682
TRINITY_DN182938_c1_g1	0.000	1.501	0.000	0.000	0.000	0.000	0.000	0.000	0.000	0.000
TRINITY_DN182938_c2_g1	0.680	0.000	0.920	1.021	0.000	0.000	0.000	0.000	1.669	0.834
TRINITY_DN182938_c3_g2	0.000	0.000	0.000	0.000	0.000	0.000	0.000	0.000	0.000	0.779
TRINITY_DN182939_c1_g1	0.000	0.000	0.000	0.000	0.000	0.000	0.000	0.000	1.296	0.000
TRINITY_DN18293_c0_g1	1.841	0.645	2.648	2.181	1.493	1.223	1.630	0.000	5.169	2.281
TRINITY_DN18293_c0_g2	8.665	19.325	7.435	9.875	9.339	0.000	9.377	11.781	20.363	13.225
TRINITY_DN18293_c0_g3	2.652	2.490	3.225	3.316	2.927	3.535	1.629	4.500	1.595	1.762
TRINITY_DN18293_c0_g4	20.277	6.476	19.162	11.873	14.792	24.963	14.528	11.704	21.209	19.843
TRINITY_DN18293_c15_g1	0.000	0.000	0.000	0.000	0.000	0.000	0.000	0.000	1.330	0.000
TRINITY_DN18293_c16_g1	0.000	0.000	0.000	0.000	0.000	0.000	0.000	3.103	0.000	0.626
TRINITY_DN18293_c1_g1	0.000	3.245	2.283	0.000	0.000	2.446	0.000	0.000	2.491	2.044
TRINITY_DN18293_c9_g1	0.000	0.000	0.000	0.000	0.000	0.000	0.000	0.000	0.000	0.085
TRINITY_DN182940_c1_g1	0.000	0.000	0.000	0.000	0.000	0.000	1.479	0.000	0.000	0.000
TRINITY_DN182940_c2_g1	0.000	0.000	0.000	0.000	0.000	0.000	0.000	0.000	0.000	0.000
TRINITY_DN182942_c0_g1	0.000	0.000	0.000	0.000	0.000	0.000	0.000	0.000	0.000	0.000
TRINITY_DN182942_c1_g1	0.000	0.000	0.000	0.000	1.519	0.000	0.000	0.000	0.000	0.380
TRINITY_DN182942_c2_g1	0.000	0.000	0.000	0.000	0.000	3.075	2.173	0.000	0.000	0.000
TRINITY_DN182943_c0_g1	0.000	0.000	0.000	0.000	0.000	0.000	0.000	0.000	0.000	0.000
TRINITY_DN182944_c1_g1	0.000	0.000	0.000	0.000	0.000	0.000	0.000	0.000	0.000	0.000
TRINITY_DN182947_c1_g1	0.000	0.000	0.000	0.000	0.000	0.000	0.000	0.000	0.000	0.000
TRINITY_DN182948_c0_g1	0.000	0.000	0.000	0.000	0.000	0.000	0.000	0.000	0.665	0.552
TRINITY_DN182948_c2_g1	0.000	0.000	0.000	0.000	0.000	0.000	0.000	0.000	0.000	0.000
TRINITY_DN182949_c0_g2	0.000	2.474	0.000	0.000	0.000	0.000	0.000	0.000	0.000	0.000
TRINITY_DN182949_c0_g3	0.000	0.000	0.000	0.000	0.000	0.000	0.000	0.000	1.012	0.000
TRINITY_DN182949_c0_g5	0.000	0.000	0.000	3.444	3.840	0.000	0.000	0.000	0.000	0.958
TRINITY_DN182949_c1_g1	0.000	0.000	0.000	0.000	0.000	0.000	0.000	0.000	0.000	0.000
TRINITY_DN18294_c0_g1	0.000	0.000	0.000	1.761	0.000	0.000	0.000	0.000	0.913	0.086
TRINITY_DN18294_c19_g1	0.000	2.128	0.000	0.000	0.000	0.000	0.000	0.000	0.000	0.000
TRINITY_DN18294_c1_g1	22.089	21.848	16.675	18.619	15.680	17.664	23.397	17.532	24.744	19.455
TRINITY_DN18294_c1_g2	5.692	8.750	5.111	3.592	3.926	6.244	4.934	5.867	6.576	5.215
TRINITY_DN18294_c21_g1	0.000	0.000	0.000	0.000	0.000	0.000	0.000	0.000	0.000	0.000
TRINITY_DN18294_c22_g1	0.000	1.705	0.000	0.000	0.000	0.000	1.795	0.000	0.000	0.000
TRINITY_DN18294_c2_g1	0.201	0.000	0.000	0.000	0.000	0.000	0.000	0.000	1.886	0.773
TRINITY_DN18294_c2_g2	2.819	2.417	1.894	1.073	1.756	1.028	2.280	2.889	1.405	2.577
TRINITY_DN18294_c3_g1	1.506	0.000	1.020	0.000	0.000	0.000	0.000	0.000	0.000	0.308
TRINITY_DN18294_c5_g1	0.000	0.000	0.000	0.000	0.000	0.000	0.000	0.000	0.000	0.000
TRINITY_DN18294_c6_g1	0.000	0.000	0.000	0.000	0.000	0.000	0.000	0.000	0.000	0.000
TRINITY_DN18294_c6_g2	0.000	0.000	0.000	0.000	0.000	0.000	0.000	0.863	0.000	0.000
TRINITY_DN18294_c9_g1	0.602	0.000	0.000	0.000	0.201	0.000	0.106	0.000	0.427	0.391
TRINITY_DN182950_c0_g1	0.000	0.000	0.000	0.000	2.515	0.000	1.570	0.000	0.000	2.561
TRINITY_DN182950_c0_g2	0.000	0.000	0.000	0.000	0.000	0.000	0.000	0.000	0.000	0.000
TRINITY_DN182950_c1_g2	0.000	0.000	0.000	0.000	0.000	0.000	0.000	0.000	0.000	0.000
TRINITY_DN182950_c2_g1	0.000	0.000	0.000	0.000	0.000	0.000	0.000	0.000	0.000	0.000
TRINITY_DN182950_c3_g1	0.000	0.000	0.000	0.000	0.000	0.000	0.000	0.000	0.000	0.000
TRINITY_DN182950_c4_g1	2.182	6.306	0.000	0.000	0.000	0.000	0.000	0.000	0.000	1.773
TRINITY_DN182950_c5_g1	0.000	0.000	0.000	0.000	0.000	0.000	0.000	0.000	0.000	0.000
TRINITY_DN182950_c6_g1	0.000	0.000	0.000	0.000	0.000	0.000	0.000	0.000	0.000	0.000
TRINITY_DN182951_c0_g1	0.000	0.000	0.000	0.000	0.000	0.000	0.000	0.000	0.000	0.000
TRINITY_DN182952_c0_g1	0.000	0.000	0.000	3.865	0.000	0.000	0.000	0.000	0.000	0.000
TRINITY_DN182953_c0_g1	0.000	0.000	0.000	0.000	1.896	0.000	1.166	0.000	0.000	0.000
TRINITY_DN182954_c0_g1	0.989	0.000	0.000	0.000	0.000	0.000	0.000	0.000	0.000	0.406
TRINITY_DN182954_c0_g2	0.000	0.000	0.000	0.000	0.000	0.000	0.000	0.000	0.000	0.000
TRINITY_DN182954_c10_g1	0.000	0.000	0.000	0.000	0.000	0.000	0.000	0.000	0.784	0.647
TRINITY_DN182954_c1_g1	0.000	0.000	0.000	0.000	0.000	0.000	0.000	0.000	0.000	0.000
TRINITY_DN182954_c1_g3	0.000	0.000	0.000	0.000	0.000	1.594	0.000	0.000	0.000	0.000
TRINITY_DN182954_c4_g1	0.000	0.000	0.000	0.000	0.000	0.000	0.000	0.000	0.000	0.000
TRINITY_DN182954_c5_g1	0.000	0.000	0.000	0.000	0.000	0.000	0.000	0.000	0.000	0.756
TRINITY_DN182954_c6_g1	0.544	0.484	2.938	0.000	0.900	0.000	0.000	1.124	0.806	1.109
TRINITY_DN182954_c7_g1	1.290	0.000	0.000	0.000	0.000	0.000	0.000	2.650	0.638	2.120
TRINITY_DN182954_c8_g1	0.000	0.000	0.000	1.374	0.000	0.000	0.911	0.000	0.000	0.000
TRINITY_DN182954_c9_g1	0.000	0.000	0.000	0.000	0.000	0.000	0.000	0.000	0.000	1.065
TRINITY_DN182955_c0_g2	0.000	1.850	2.609	0.000	0.000	0.000	0.000	0.000	0.000	0.000
TRINITY_DN182956_c0_g1	0.000	0.000	1.563	1.708	0.000	1.696	1.152	0.000	0.000	1.006
TRINITY_DN182959_c0_g1	0.000	0.000	0.000	0.000	0.000	0.000	0.000	0.000	0.444	0.647
TRINITY_DN18295_c0_g1	1.095	2.163	0.963	1.053	0.631	3.480	0.889	0.683	0.902	1.705
TRINITY_DN182960_c0_g1	0.967	0.000	0.000	0.000	3.044	0.000	0.000	0.000	1.256	1.392
TRINITY_DN182961_c0_g1	0.346	0.765	0.929	0.000	0.000	0.000	0.274	0.000	0.150	0.505
TRINITY_DN182961_c1_g1	0.000	0.977	1.158	0.440	0.000	1.123	0.000	0.000	0.000	1.692
TRINITY_DN182961_c1_g2	0.000	0.000	0.000	0.000	0.000	0.884	1.661	0.000	0.919	0.162
TRINITY_DN182961_c1_g3	0.468	0.000	0.000	0.000	0.000	0.000	0.000	0.000	0.000	0.000
TRINITY_DN182962_c0_g1	0.717	1.962	0.972	0.000	0.000	1.056	0.000	1.485	1.057	0.881
TRINITY_DN182963_c0_g1	0.000	0.000	0.000	0.000	0.000	0.000	0.000	0.000	0.000	0.000
TRINITY_DN182963_c1_g1	0.000	0.000	0.000	0.000	0.000	0.000	1.122	0.000	0.000	0.457
TRINITY_DN182963_c2_g1	0.000	0.000	0.000	0.000	0.000	0.000	0.000	0.000	0.000	0.368
TRINITY_DN182964_c0_g2	0.000	0.000	0.000	0.000	0.000	0.000	0.000	0.000	0.000	0.000
TRINITY_DN182965_c1_g1	0.000	0.000	0.000	0.000	0.000	0.000	0.000	0.000	0.000	0.000
TRINITY_DN182965_c1_g2	0.000	0.000	0.000	0.000	0.000	0.000	0.000	0.000	0.000	0.000
TRINITY_DN182965_c3_g1	0.000	0.000	0.000	0.000	0.000	0.000	0.000	0.000	0.000	0.000
TRINITY_DN182965_c4_g1	0.000	0.132	0.000	0.000	0.000	0.000	0.000	0.000	0.198	0.140
TRINITY_DN182965_c5_g1	0.000	0.000	0.000	0.000	0.000	1.194	2.385	0.000	0.000	0.783
TRINITY_DN182966_c0_g1	0.000	0.000	0.000	0.000	0.000	1.602	0.000	0.000	0.000	0.000
TRINITY_DN182967_c0_g1	0.000	0.000	0.000	0.000	0.000	0.000	0.460	0.000	0.240	0.000
TRINITY_DN182967_c1_g1	0.000	2.294	0.000	0.000	0.000	0.000	0.000	0.000	0.000	0.000
TRINITY_DN182967_c1_g3	0.000	0.000	0.000	0.000	0.000	0.000	0.000	0.000	0.000	0.000
TRINITY_DN182967_c3_g1	0.000	0.000	0.000	0.000	0.000	0.000	0.000	0.000	0.000	0.773
TRINITY_DN182968_c0_g1	0.000	0.000	2.192	0.000	0.000	0.000	0.000	0.000	0.000	0.000
TRINITY_DN182968_c0_g2	0.000	0.000	0.000	0.000	0.000	0.000	0.000	0.000	0.000	0.000
TRINITY_DN182968_c1_g1	0.000	0.000	0.000	0.000	0.000	0.000	0.000	0.000	0.000	0.000
TRINITY_DN182969_c0_g1	0.000	0.000	0.000	0.000	0.000	0.000	0.000	0.000	0.000	0.000
TRINITY_DN18296_c0_g1	0.000	0.000	0.114	0.132	0.143	0.000	0.120	0.173	0.176	0.056
TRINITY_DN18296_c0_g2	9.563	6.220	6.914	5.159	8.299	5.837	8.200	1.168	11.478	2.718
TRINITY_DN18296_c1_g1	2.391	1.611	1.618	2.706	0.988	1.754	0.577	0.000	1.473	2.964
TRINITY_DN18296_c1_g2	0.000	0.131	22.492	1.111	1.294	0.000	0.000	15.338	2.315	0.000
TRINITY_DN18296_c1_g3	0.000	0.000	35.100	0.000	0.000	0.000	0.000	18.316	0.000	0.000
TRINITY_DN18296_c4_g1	0.000	0.000	0.000	0.000	0.000	0.000	0.000	0.000	0.000	0.000
TRINITY_DN18296_c6_g1	0.000	2.554	0.000	0.000	0.000	0.000	0.000	0.000	1.363	1.100
TRINITY_DN182970_c0_g1	0.000	0.000	0.000	0.000	0.000	0.000	0.000	0.000	0.000	0.000
TRINITY_DN182970_c0_g2	0.000	0.000	0.000	0.000	0.000	0.000	0.000	0.000	0.000	0.000
TRINITY_DN182971_c0_g1	0.000	0.000	0.000	0.000	0.000	0.000	0.231	0.000	0.128	0.207
TRINITY_DN182972_c0_g1	0.000	0.000	0.000	0.000	0.000	0.000	0.000	0.000	0.000	0.000
TRINITY_DN182972_c3_g1	0.000	0.000	0.000	0.000	0.000	4.169	0.000	0.000	0.000	0.000
TRINITY_DN182973_c0_g1	0.000	3.492	0.000	0.000	0.000	0.000	0.000	0.000	0.000	0.000
TRINITY_DN182974_c0_g1	0.000	0.000	1.908	1.058	1.161	0.000	0.000	0.000	1.038	0.576
TRINITY_DN182974_c0_g2	0.000	0.000	0.000	0.000	0.000	0.000	0.000	4.808	0.000	0.000
TRINITY_DN182974_c0_g3	0.000	0.000	0.000	0.000	0.000	0.000	0.000	0.000	0.000	0.000
TRINITY_DN182975_c0_g1	0.000	0.000	0.000	0.000	0.000	0.000	2.089	0.000	2.024	1.658
TRINITY_DN182976_c0_g1	0.000	0.000	0.000	0.000	0.000	0.000	0.000	0.000	0.000	0.482
TRINITY_DN182978_c0_g1	0.000	0.000	1.592	0.000	0.000	0.000	0.000	0.000	0.000	0.240
TRINITY_DN182979_c0_g1	0.000	0.000	0.000	0.000	0.000	0.000	0.000	0.000	0.000	0.000
TRINITY_DN18297_c0_g1	0.000	0.000	0.000	0.000	0.000	3.916	0.000	0.000	0.000	1.100
TRINITY_DN18297_c1_g1	0.000	0.000	0.000	0.000	0.000	0.000	0.000	0.000	0.000	0.000
TRINITY_DN18297_c4_g1	0.000	0.000	0.000	0.000	0.000	6.959	0.000	0.000	1.203	0.000
TRINITY_DN18297_c6_g1	0.000	0.000	0.000	0.000	0.000	0.000	0.000	0.000	0.000	0.000
TRINITY_DN182980_c1_g1	0.000	0.000	0.000	0.000	0.000	0.000	0.000	0.000	0.000	0.000
TRINITY_DN182981_c0_g1	0.000	0.000	0.000	0.000	0.000	0.000	0.000	0.000	0.000	0.000
TRINITY_DN182982_c0_g1	0.000	0.000	0.000	0.000	0.000	0.000	0.000	0.000	0.000	0.000
TRINITY_DN182983_c0_g1	2.229	2.778	1.338	2.140	2.335	0.000	2.142	0.000	1.490	1.823
TRINITY_DN182983_c1_g1	0.000	2.603	0.000	0.000	0.000	0.000	0.643	0.000	1.393	0.864
TRINITY_DN182984_c0_g1	0.000	0.000	0.000	0.000	0.000	0.000	0.000	0.000	0.767	0.360
TRINITY_DN182985_c0_g1	0.154	0.000	0.000	0.000	0.000	0.000	0.000	0.000	0.078	0.063
TRINITY_DN182986_c0_g1	0.000	0.000	0.000	0.000	0.000	3.075	2.774	0.000	0.000	0.000
TRINITY_DN182986_c0_g2	0.837	1.554	0.000	0.000	0.000	0.000	0.000	0.000	0.000	0.688
TRINITY_DN182986_c0_g3	0.000	0.000	0.000	0.000	0.000	2.399	0.000	0.000	0.000	2.007
TRINITY_DN182986_c1_g1	0.000	0.000	0.000	0.000	0.000	0.000	0.000	0.000	0.000	0.000
TRINITY_DN182986_c1_g2	0.000	0.000	0.000	1.374	0.000	0.000	0.000	0.000	0.000	0.753
TRINITY_DN182986_c4_g1	0.000	0.000	0.000	0.000	0.000	0.000	0.000	0.000	0.000	0.000
TRINITY_DN182986_c6_g1	0.000	0.000	0.000	0.000	3.376	0.000	0.000	0.000	0.000	0.000
TRINITY_DN182986_c7_g1	0.000	0.000	0.000	4.071	0.000	0.000	0.000	0.000	0.000	0.562
TRINITY_DN182986_c8_g1	0.000	0.000	0.000	0.000	0.000	0.000	0.000	0.000	0.000	0.815
TRINITY_DN182988_c0_g1	0.000	0.000	0.000	0.000	0.000	0.000	0.000	0.000	0.000	0.000
TRINITY_DN182989_c0_g1	0.967	0.241	0.000	0.370	0.806	0.352	0.000	0.000	0.000	0.000
TRINITY_DN182989_c0_g2	0.000	0.910	0.000	0.000	0.000	0.000	0.679	0.000	0.000	0.000
TRINITY_DN182989_c1_g1	0.288	0.119	0.193	0.000	0.000	0.209	0.127	0.000	0.146	0.187
TRINITY_DN182989_c4_g1	0.000	0.000	0.000	0.000	0.000	0.000	0.000	0.000	0.000	0.000
TRINITY_DN182989_c6_g1	0.000	0.000	0.000	0.000	0.000	0.000	0.000	0.000	0.000	0.805
TRINITY_DN18298_c0_g1	14.018	5.040	8.984	11.802	5.132	7.183	5.592	5.212	14.021	6.597
TRINITY_DN18298_c0_g2	0.000	0.728	0.125	1.065	1.169	0.000	0.276	0.000	0.000	0.000
TRINITY_DN18298_c0_g5	0.306	0.782	0.000	0.000	0.000	0.000	0.000	0.000	0.153	0.124
TRINITY_DN18298_c2_g1	0.782	0.000	0.947	0.000	0.000	1.029	1.362	0.000	0.523	1.716
TRINITY_DN18298_c4_g1	0.000	0.000	0.000	0.000	0.000	0.000	0.000	0.000	0.000	0.000
TRINITY_DN18298_c5_g1	0.845	0.000	1.706	0.000	0.000	0.000	0.396	0.869	0.210	0.000
TRINITY_DN18298_c6_g1	0.000	0.000	0.000	0.000	0.000	0.000	0.000	0.000	0.000	0.000
TRINITY_DN182990_c0_g1	0.000	0.000	0.000	0.000	0.000	0.000	0.000	0.000	0.219	0.000
TRINITY_DN182991_c0_g1	0.000	0.000	0.000	0.000	0.000	0.000	0.000	0.000	0.000	0.000
TRINITY_DN182991_c0_g2	0.000	0.000	0.000	0.000	0.000	0.000	0.000	0.000	0.185	0.000
TRINITY_DN182996_c0_g1	0.000	0.000	0.000	0.000	0.665	0.000	0.000	0.824	0.000	0.000
TRINITY_DN182997_c0_g1	0.000	0.000	1.775	0.000	0.000	0.000	0.000	0.000	0.642	0.605
TRINITY_DN182997_c1_g1	0.000	0.000	0.000	0.000	0.000	0.000	0.000	0.000	0.000	0.000
TRINITY_DN182999_c0_g1	0.000	1.176	0.000	0.000	0.000	0.000	0.000	0.000	0.000	0.279
TRINITY_DN182999_c0_g2	0.000	0.000	0.874	0.000	1.249	0.000	0.000	0.000	0.372	0.311
TRINITY_DN18299_c0_g2	13.030	13.741	11.569	12.505	13.086	13.557	13.920	11.829	16.411	12.660
TRINITY_DN1829_c0_g1	17.595	10.903	12.869	9.320	14.861	10.323	11.903	7.391	15.207	27.711
TRINITY_DN1829_c10_g1	0.000	0.000	0.000	0.000	0.000	0.000	0.000	0.000	0.654	0.000
TRINITY_DN1829_c12_g1	1.160	0.000	0.000	3.937	1.907	0.000	0.000	0.000	1.568	0.477
TRINITY_DN1829_c1_g1	0.000	4.171	0.483	8.754	8.551	7.477	3.182	0.615	4.776	4.274
TRINITY_DN1829_c20_g1	0.000	0.000	0.000	0.000	0.000	0.000	0.000	0.000	0.000	0.000
TRINITY_DN1829_c22_g1	0.962	3.629	1.313	0.000	4.747	2.858	1.918	0.000	0.473	0.790
TRINITY_DN1829_c22_g2	10.845	4.497	6.601	1.801	1.984	2.476	6.116	9.209	5.109	4.362
TRINITY_DN1829_c2_g1	1.660	2.311	1.930	1.792	2.057	2.128	2.183	1.766	2.450	2.765
TRINITY_DN1829_c37_g1	0.000	0.000	0.000	0.000	0.000	0.000	0.000	0.000	0.000	0.000
TRINITY_DN1829_c3_g1	7.043	3.826	2.221	12.586	4.294	8.964	3.326	0.567	4.027	5.102
TRINITY_DN1829_c4_g1	10.575	11.326	7.334	9.151	9.959	10.510	10.745	8.515	12.579	10.183
TRINITY_DN1829_c5_g1	0.000	0.000	0.000	0.000	0.000	3.705	0.000	0.000	0.000	1.040
TRINITY_DN1829_c6_g1	0.000	0.000	0.000	0.000	0.000	0.000	0.000	0.000	1.393	0.000
TRINITY_DN1829_c7_g1	2.900	0.000	7.718	0.000	0.000	3.148	0.000	0.000	0.000	3.022
TRINITY_DN1829_c96_g1	0.000	0.000	0.000	0.000	0.000	0.000	0.000	0.000	0.000	0.000
TRINITY_DN1829_c9_g1	0.000	0.885	0.000	0.000	0.000	0.000	0.000	0.000	0.000	0.386
TRINITY_DN1829_c9_g2	0.000	0.000	0.000	0.000	0.000	0.000	0.000	0.000	0.661	0.000
TRINITY_DN182_c0_g1	4.547	0.000	0.000	1.686	3.499	4.165	4.288	0.000	2.665	1.214
TRINITY_DN183001_c0_g1	0.000	0.000	0.000	0.000	0.000	0.000	0.000	0.000	0.000	1.077
TRINITY_DN183002_c0_g1	0.000	0.000	0.000	0.000	0.000	0.000	1.692	0.000	0.824	0.000
TRINITY_DN183003_c0_g1	0.000	0.682	0.626	0.000	0.000	0.000	0.439	0.000	0.000	0.160
TRINITY_DN183004_c2_g1	3.813	1.851	2.610	7.344	3.117	0.000	7.866	0.000	0.950	3.120
TRINITY_DN183005_c0_g1	0.000	0.000	0.000	0.000	0.000	0.000	0.000	0.000	0.000	0.822
TRINITY_DN183005_c3_g1	0.266	0.000	0.000	0.000	0.000	0.000	0.000	0.000	0.000	0.336
TRINITY_DN183005_c5_g1	0.000	0.000	0.000	0.000	0.000	0.000	0.000	0.000	1.029	0.000
TRINITY_DN183005_c6_g1	0.000	0.000	0.000	0.000	0.000	1.651	0.000	0.000	0.000	0.000
TRINITY_DN183005_c8_g1	0.804	0.000	0.000	0.000	2.649	0.000	0.000	0.000	0.000	1.319
TRINITY_DN183005_c9_g1	0.000	0.000	0.000	0.000	0.000	0.000	0.000	0.000	0.000	0.000
TRINITY_DN183006_c0_g1	0.000	0.000	0.000	0.000	1.597	0.000	0.000	0.000	0.000	0.000
TRINITY_DN183006_c0_g2	0.000	0.000	0.000	0.000	1.539	0.000	0.000	0.000	0.000	0.000
TRINITY_DN183006_c1_g1	0.000	0.000	0.000	0.000	0.000	0.000	0.000	0.000	0.000	0.000
TRINITY_DN183007_c0_g1	0.000	0.000	0.000	0.000	0.000	0.000	0.000	0.000	0.570	0.000
TRINITY_DN183008_c0_g1	0.000	0.000	2.713	0.000	0.000	0.000	0.000	0.000	0.000	0.000
TRINITY_DN183008_c1_g1	0.000	0.000	0.000	0.000	0.000	0.000	0.000	0.000	0.000	0.000
TRINITY_DN183008_c4_g2	0.000	0.000	0.000	0.000	0.000	0.000	0.000	0.000	0.000	0.000
TRINITY_DN183008_c7_g1	0.000	0.000	0.000	0.000	0.000	0.000	0.000	0.000	0.000	0.975
TRINITY_DN183009_c0_g1	0.000	0.000	0.000	0.000	0.000	0.000	0.000	0.000	0.000	0.000
TRINITY_DN18300_c0_g1	9.828	6.759	3.843	6.167	4.952	4.221	7.889	6.262	7.456	11.041
TRINITY_DN183010_c0_g1	0.000	0.000	0.000	0.000	0.000	1.531	0.000	2.140	0.000	0.423
TRINITY_DN183011_c0_g1	0.000	0.526	0.000	0.000	0.000	0.000	0.565	0.000	0.289	1.337
TRINITY_DN183011_c0_g2	0.000	1.124	0.000	0.000	0.000	0.000	0.000	0.000	0.000	1.019
TRINITY_DN183012_c0_g1	0.000	0.000	0.000	0.000	0.000	3.862	0.000	3.245	0.000	0.656
TRINITY_DN183013_c0_g1	1.687	0.000	0.000	0.000	0.000	0.000	0.661	0.665	0.000	0.000
TRINITY_DN183013_c0_g2	0.865	0.000	3.031	6.439	3.477	2.265	0.454	0.000	0.969	1.765
TRINITY_DN183015_c0_g1	0.000	0.000	0.000	0.000	0.000	0.000	0.000	0.000	0.000	0.000
TRINITY_DN183015_c1_g1	0.000	0.000	0.000	0.000	0.000	0.000	0.000	0.000	0.314	0.000
TRINITY_DN183016_c0_g1	0.000	0.000	0.000	0.000	0.000	0.000	1.870	0.000	0.000	0.000
TRINITY_DN183016_c0_g2	0.000	0.397	0.000	0.000	0.000	0.000	0.000	0.000	0.000	1.107
TRINITY_DN183017_c0_g1	1.320	1.280	0.000	0.000	0.000	0.000	0.000	0.000	0.000	0.000
TRINITY_DN183017_c1_g1	0.000	0.000	0.000	0.000	0.000	0.000	0.000	0.000	0.957	0.000
TRINITY_DN183017_c2_g1	0.000	0.000	0.000	0.000	0.000	1.978	0.000	0.000	0.000	0.000
TRINITY_DN183018_c0_g1	0.000	0.000	0.000	0.000	0.000	0.000	0.000	0.000	0.000	0.000
TRINITY_DN183019_c0_g1	0.000	0.000	0.000	0.000	0.000	0.000	0.000	0.000	1.372	0.789
TRINITY_DN18301_c0_g1	0.000	0.000	0.000	0.000	0.000	0.000	0.000	0.000	0.000	0.000
TRINITY_DN18301_c1_g1	0.000	0.000	0.000	0.000	0.000	0.000	0.000	0.000	0.000	0.000
TRINITY_DN18301_c2_g1	0.000	0.092	0.281	0.472	0.000	0.000	0.000	0.000	0.000	0.340
TRINITY_DN18301_c2_g2	0.569	0.435	0.000	0.000	0.380	0.000	0.301	0.000	0.289	0.000
TRINITY_DN18301_c4_g1	0.000	0.001	0.000	0.000	0.000	0.005	0.000	0.000	0.001	0.000
TRINITY_DN18301_c5_g1	0.000	0.000	0.000	0.000	0.000	0.000	0.000	0.000	0.000	0.000
TRINITY_DN18301_c7_g1	0.000	1.917	0.000	0.000	0.000	0.000	0.000	0.000	0.000	1.619
TRINITY_DN183021_c1_g1	0.000	0.000	0.000	0.000	0.000	0.000	0.000	0.000	0.000	0.000
TRINITY_DN183021_c1_g2	0.000	0.000	0.000	0.000	0.000	0.000	0.000	0.000	0.000	0.000
TRINITY_DN183021_c2_g1	3.750	0.000	0.000	0.000	0.000	0.000	0.000	0.000	0.000	0.768
TRINITY_DN183021_c3_g1	0.000	0.000	0.000	0.000	0.000	0.000	0.000	0.000	0.000	0.496
TRINITY_DN183022_c0_g1	0.000	0.000	0.000	0.000	0.000	0.000	0.000	0.000	0.000	0.000
TRINITY_DN183023_c0_g1	0.000	0.000	0.000	0.000	0.000	0.000	0.603	0.000	0.000	0.000
TRINITY_DN183024_c0_g1	0.000	0.000	0.000	0.000	0.000	0.000	0.000	0.000	0.000	0.347
TRINITY_DN183026_c0_g1	0.000	0.000	2.312	0.000	0.000	1.884	0.000	4.418	0.426	0.140
TRINITY_DN183026_c0_g2	0.000	0.000	0.000	0.000	8.010	0.000	0.000	0.000	1.236	2.000
TRINITY_DN183026_c0_g3	2.131	1.831	0.000	1.081	0.000	0.000	0.000	0.000	0.000	0.909
TRINITY_DN183026_c1_g1	0.000	0.000	0.000	0.000	0.000	0.000	0.000	0.000	0.000	0.000
TRINITY_DN183026_c1_g2	1.253	1.208	0.000	0.000	1.259	1.859	1.275	40.216	4.198	16.069
TRINITY_DN183026_c2_g2	0.000	0.000	0.000	0.000	0.000	0.000	0.000	0.000	0.000	0.773
TRINITY_DN183026_c4_g1	0.000	0.000	0.524	0.000	0.647	0.569	0.000	0.000	0.194	0.159
TRINITY_DN183026_c5_g1	0.000	0.000	0.000	0.000	0.000	0.000	0.000	0.000	0.000	0.000
TRINITY_DN183027_c0_g1	0.000	0.000	0.000	0.000	0.000	0.000	0.000	0.000	0.000	0.000
TRINITY_DN183028_c0_g2	0.000	0.000	0.000	1.571	0.000	1.164	0.000	0.000	0.000	0.000
TRINITY_DN183028_c0_g3	2.571	0.000	0.000	0.000	0.000	0.000	0.000	0.000	0.000	0.000
TRINITY_DN183028_c0_g4	0.000	0.000	0.000	0.000	2.281	0.000	0.000	0.000	0.000	0.000
TRINITY_DN183028_c0_g5	0.000	0.000	0.000	0.000	0.000	0.000	0.000	0.000	0.000	0.000
TRINITY_DN183028_c1_g1	0.000	0.000	0.000	0.000	0.000	0.000	0.000	0.000	0.366	0.000
TRINITY_DN183029_c0_g1	0.000	0.000	0.000	0.000	0.000	0.946	0.000	0.000	0.000	0.000
TRINITY_DN183029_c1_g1	0.000	0.000	0.000	0.623	0.000	0.000	0.000	0.000	0.000	0.000
TRINITY_DN183029_c2_g1	0.000	0.000	0.000	0.000	0.000	0.000	5.382	5.250	1.333	0.000
TRINITY_DN183029_c4_g1	0.000	0.000	0.000	2.654	0.000	0.000	0.000	0.000	0.000	0.000
TRINITY_DN183029_c5_g1	0.000	0.000	0.000	0.000	0.000	0.000	0.000	0.000	0.000	0.000
TRINITY_DN18302_c0_g1	0.360	0.584	1.059	0.741	0.444	0.810	0.484	0.162	0.473	0.212
TRINITY_DN18302_c0_g2	0.000	0.000	0.000	0.000	0.000	0.000	0.000	0.000	0.000	0.000
TRINITY_DN183030_c0_g1	0.000	0.000	0.000	0.000	0.000	0.000	0.426	0.000	0.000	0.000
TRINITY_DN183030_c1_g1	0.000	2.236	0.000	0.000	0.000	0.000	0.000	0.000	0.000	0.000
TRINITY_DN183030_c2_g1	0.000	0.000	0.000	0.000	0.000	0.000	0.000	0.000	0.000	0.000
TRINITY_DN183030_c3_g1	0.000	0.000	1.255	0.000	0.000	1.367	0.000	0.000	0.000	0.756
TRINITY_DN183030_c5_g1	0.000	1.009	0.000	1.587	0.000	0.000	1.061	0.000	0.000	0.000
TRINITY_DN183030_c6_g1	0.000	0.000	0.000	0.000	0.000	0.000	0.000	0.000	0.677	0.562
TRINITY_DN183032_c0_g1	2.481	0.000	0.000	0.000	0.000	0.000	0.000	0.000	0.000	1.000
TRINITY_DN183033_c0_g1	0.000	0.000	0.000	0.000	0.000	0.000	0.000	0.000	0.000	0.000
TRINITY_DN183035_c0_g1	0.000	0.000	0.000	0.000	0.000	0.000	0.000	0.000	0.000	0.539
TRINITY_DN183037_c0_g1	0.000	0.000	0.000	0.000	0.000	0.000	0.000	0.000	0.000	0.000
TRINITY_DN183039_c0_g1	5.143	0.000	0.000	0.000	0.000	5.547	0.000	0.000	0.000	1.245
TRINITY_DN183039_c1_g1	0.000	0.000	0.000	0.000	0.000	0.000	0.000	0.000	0.000	0.000
TRINITY_DN18303_c0_g1	0.271	0.000	0.731	2.174	0.000	0.000	0.224	0.000	0.256	1.760
TRINITY_DN18303_c0_g2	0.000	0.000	0.000	0.000	0.000	0.000	0.000	0.000	0.000	0.000
TRINITY_DN18303_c1_g1	0.000	0.000	0.000	0.000	0.000	0.000	0.000	0.000	0.000	0.000
TRINITY_DN18303_c1_g2	0.000	1.850	0.000	0.000	0.000	0.000	0.000	0.000	0.000	0.000
TRINITY_DN183040_c1_g1	0.283	0.000	0.000	0.000	0.236	0.205	0.375	0.000	0.429	0.115
TRINITY_DN183041_c0_g1	0.000	0.000	0.000	0.000	0.000	0.000	0.000	0.000	0.000	0.000
TRINITY_DN183041_c0_g2	0.000	0.000	0.000	0.000	0.000	0.000	0.000	0.000	0.000	0.000
TRINITY_DN183042_c0_g1	0.000	0.000	0.000	0.000	0.000	2.869	0.000	0.000	0.000	0.000
TRINITY_DN183042_c2_g1	0.000	0.000	0.000	0.000	0.000	3.572	0.000	0.000	4.943	1.173
TRINITY_DN183042_c6_g1	2.696	0.000	0.000	0.000	0.000	0.000	0.000	0.000	0.000	0.000
TRINITY_DN183043_c1_g1	0.000	0.000	0.000	0.000	0.000	0.000	0.000	0.000	0.000	0.000
TRINITY_DN183043_c2_g1	0.000	0.000	0.000	0.000	0.000	0.000	0.000	0.000	0.669	0.556
TRINITY_DN183043_c3_g1	0.000	0.000	0.000	0.000	0.000	0.000	0.000	0.000	1.038	0.000
TRINITY_DN183043_c4_g1	0.000	0.000	0.000	0.000	0.000	0.000	0.000	0.000	1.110	0.000
TRINITY_DN183044_c0_g1	0.000	0.000	0.000	0.000	0.000	0.000	0.000	0.000	0.000	0.000
TRINITY_DN183045_c0_g1	0.608	1.616	1.199	1.195	1.707	0.628	1.755	0.643	2.074	2.062
TRINITY_DN183045_c11_g1	0.000	0.000	0.000	0.000	0.000	0.000	0.000	0.000	0.000	1.119
TRINITY_DN183045_c4_g1	0.000	0.747	0.000	0.000	0.000	0.000	0.000	0.000	0.000	0.000
TRINITY_DN183045_c5_g1	0.000	0.182	0.582	0.000	0.000	0.632	0.390	0.000	0.656	0.000
TRINITY_DN183045_c6_g1	0.000	0.000	1.828	0.000	0.000	0.000	0.000	0.000	0.000	0.000
TRINITY_DN183045_c7_g1	0.000	0.000	0.000	0.000	0.000	0.000	0.000	0.000	0.000	0.145
TRINITY_DN183045_c8_g1	0.949	0.000	0.520	0.000	0.000	0.000	0.000	0.000	0.934	0.779
TRINITY_DN183045_c9_g1	0.000	3.489	0.000	0.000	0.000	0.000	0.000	0.000	0.000	0.000
TRINITY_DN183046_c0_g2	0.000	0.000	0.000	0.000	0.000	0.000	0.000	0.000	0.000	0.000
TRINITY_DN183046_c1_g1	0.000	0.000	0.000	0.000	0.000	0.000	0.000	0.000	0.000	0.000
TRINITY_DN183047_c0_g1	0.398	1.725	2.143	0.000	1.322	0.000	0.743	0.818	1.386	0.324
TRINITY_DN183047_c3_g1	0.000	0.000	0.000	2.521	0.000	0.000	0.000	0.000	0.000	0.000
TRINITY_DN183047_c4_g1	0.000	0.000	0.000	0.000	3.350	0.000	0.000	0.000	1.020	0.836
TRINITY_DN183047_c5_g1	0.000	0.000	0.000	0.000	0.000	0.000	0.000	0.000	0.000	0.000
TRINITY_DN183048_c1_g1	0.000	0.000	0.000	0.000	0.000	0.000	0.000	0.000	0.000	0.000
TRINITY_DN18304_c0_g1	0.000	0.000	1.817	1.328	0.000	1.704	0.411	0.000	1.300	1.290
TRINITY_DN18304_c1_g1	0.000	0.000	0.000	1.433	0.000	0.000	0.000	0.000	0.000	0.000
TRINITY_DN18304_c1_g2	0.414	0.000	0.000	3.477	0.000	0.000	0.000	0.000	0.000	0.000
TRINITY_DN18304_c9_g1	1.920	0.000	0.000	0.000	0.000	0.000	0.000	0.000	0.000	0.000
TRINITY_DN183050_c0_g1	0.000	0.000	0.000	0.000	0.000	0.000	0.000	0.000	0.000	0.859
TRINITY_DN183050_c1_g1	0.000	0.000	0.000	0.000	0.855	0.000	0.000	0.000	0.000	0.208
TRINITY_DN183050_c2_g1	0.000	0.672	0.000	0.000	0.000	0.000	0.000	0.000	0.000	0.158
TRINITY_DN183051_c0_g1	0.000	0.000	0.000	0.000	0.000	0.000	0.000	0.000	0.000	0.000
TRINITY_DN183051_c0_g2	0.000	0.000	0.000	0.000	0.000	0.000	0.000	0.000	0.000	0.000
TRINITY_DN183052_c0_g1	0.000	0.000	0.000	0.000	0.000	0.000	0.000	0.000	0.000	0.000
TRINITY_DN183053_c0_g1	0.253	0.000	0.000	0.000	0.000	0.000	0.000	0.000	0.000	0.230
TRINITY_DN183054_c0_g1	0.000	0.000	0.000	0.000	3.246	0.000	0.000	0.000	0.000	0.000
TRINITY_DN183055_c0_g1	0.000	0.000	0.000	0.000	0.000	0.000	0.000	0.000	0.000	0.000
TRINITY_DN183055_c0_g2	0.000	0.000	3.652	0.000	0.000	0.000	0.000	0.000	0.000	0.000
TRINITY_DN183055_c0_g3	0.819	0.284	1.338	0.506	1.104	0.000	0.000	0.000	1.327	0.270
TRINITY_DN183055_c1_g1	1.255	0.423	0.336	1.536	0.837	0.365	0.908	0.000	0.378	0.713
TRINITY_DN183055_c2_g1	0.000	0.945	0.000	0.000	0.000	0.000	0.000	0.000	0.602	0.000
TRINITY_DN183055_c3_g1	0.000	0.000	0.000	0.000	0.000	0.000	0.000	0.000	0.000	0.000
TRINITY_DN183055_c5_g1	0.000	0.000	0.000	0.000	0.000	0.000	0.000	0.000	0.000	0.000
TRINITY_DN183055_c8_g1	0.000	0.000	0.000	0.000	0.000	0.000	0.000	0.000	0.000	0.000
TRINITY_DN183057_c0_g1	0.000	0.000	0.000	0.000	0.000	0.000	0.000	0.000	1.008	0.000
TRINITY_DN183058_c0_g1	0.000	0.000	0.000	2.781	0.000	0.000	1.931	0.000	0.000	0.000
TRINITY_DN183059_c0_g1	0.000	0.000	0.000	0.000	0.000	0.000	1.085	0.000	0.000	0.000
TRINITY_DN18305_c0_g1	12.028	3.974	9.083	2.035	9.784	4.870	4.497	8.231	8.843	8.881
TRINITY_DN18305_c0_g2	0.000	0.000	0.000	0.000	0.000	0.000	0.000	0.000	0.000	0.000
TRINITY_DN18305_c1_g1	0.000	0.000	0.000	0.000	0.000	0.000	0.000	0.000	0.000	0.000
TRINITY_DN18305_c1_g2	0.000	0.000	0.000	0.000	0.000	0.000	1.968	0.000	0.995	0.276
TRINITY_DN18305_c2_g1	0.000	0.000	0.000	0.000	0.000	0.000	1.570	0.000	0.000	0.000
TRINITY_DN18305_c3_g1	0.000	0.000	1.632	0.000	0.000	0.000	0.000	0.000	0.000	0.000
TRINITY_DN18305_c4_g1	0.000	0.000	2.753	0.000	0.000	0.000	0.000	0.000	0.000	0.000
TRINITY_DN183060_c0_g1	0.200	1.337	0.804	0.294	0.000	0.000	0.558	0.407	0.483	0.085
TRINITY_DN183060_c1_g1	0.000	0.000	0.000	0.693	0.000	0.000	0.000	0.000	0.000	0.000
TRINITY_DN183061_c0_g1	0.000	0.000	1.962	0.000	0.000	2.113	0.000	0.000	0.000	0.000
TRINITY_DN183062_c0_g1	0.000	1.218	1.820	1.011	0.000	3.952	1.307	1.393	0.330	1.100
TRINITY_DN183064_c0_g1	0.000	0.000	3.084	0.000	7.356	0.000	0.000	0.000	0.000	0.000
TRINITY_DN183065_c0_g1	2.547	0.000	0.000	0.000	0.000	0.000	0.000	0.000	0.000	1.030
TRINITY_DN183065_c2_g1	0.000	0.000	0.000	0.000	0.000	0.000	0.000	0.000	0.686	0.000
TRINITY_DN183066_c0_g1	0.000	0.000	0.000	0.000	0.000	0.000	0.000	0.000	0.000	0.000
TRINITY_DN183068_c0_g1	0.000	0.000	0.000	0.000	0.000	0.000	0.000	0.000	0.000	0.000
TRINITY_DN183069_c0_g1	0.000	0.000	0.000	0.000	0.000	0.000	0.000	0.000	0.000	0.756
TRINITY_DN183069_c0_g3	0.000	0.000	0.000	1.724	0.000	0.000	0.000	0.000	0.000	0.000
TRINITY_DN18306_c0_g1	0.135	0.855	0.719	0.376	0.389	0.384	0.234	0.272	0.258	0.465
TRINITY_DN18306_c0_g3	0.000	0.000	3.372	0.000	0.000	0.000	0.000	0.000	2.488	0.000
TRINITY_DN18306_c0_g5	0.288	0.000	0.000	0.000	0.000	0.000	0.000	0.000	0.000	0.117
TRINITY_DN18306_c4_g1	0.000	0.000	0.000	0.000	0.000	0.000	0.000	0.000	0.000	0.785
TRINITY_DN18306_c7_g1	0.088	0.060	0.000	0.135	0.000	0.000	0.057	0.000	0.079	0.028
TRINITY_DN183070_c0_g1	0.000	0.000	2.945	0.000	0.000	0.000	0.000	0.000	0.000	0.000
TRINITY_DN183070_c0_g2	0.000	0.000	0.000	0.000	0.000	0.000	0.000	0.000	0.000	0.000
TRINITY_DN183070_c1_g1	0.000	0.000	0.000	0.000	0.000	0.000	0.000	0.000	0.000	0.000
TRINITY_DN183071_c1_g1	1.818	0.000	2.487	0.000	0.000	0.000	0.000	0.000	0.000	0.000
TRINITY_DN183072_c1_g1	0.000	0.000	0.000	0.000	0.000	0.000	0.000	0.000	0.000	0.000
TRINITY_DN183072_c1_g2	0.000	0.000	0.000	0.000	0.000	0.000	0.000	0.000	0.000	0.000
TRINITY_DN183072_c1_g3	0.000	3.777	0.000	0.000	0.000	0.000	0.000	0.000	2.914	3.118
TRINITY_DN183072_c1_g5	2.812	0.000	5.771	0.000	2.305	0.000	0.000	2.874	0.000	1.781
TRINITY_DN183072_c1_g6	0.000	0.000	0.000	0.000	0.000	0.000	0.000	0.000	0.000	0.000
TRINITY_DN183072_c4_g1	0.000	0.000	0.000	0.000	0.000	0.000	0.000	0.000	0.000	0.000
TRINITY_DN183073_c0_g1	0.000	0.000	0.000	0.000	3.129	0.000	0.000	0.000	0.000	0.258
TRINITY_DN183073_c1_g1	0.000	0.000	0.000	0.000	0.000	0.000	0.000	0.000	0.000	0.000
TRINITY_DN183075_c0_g1	8.216	13.425	0.000	3.023	0.000	0.000	8.431	0.000	0.000	0.000
TRINITY_DN183075_c1_g1	1.792	0.000	0.000	0.000	0.000	0.000	0.000	0.000	0.000	0.732
TRINITY_DN183075_c2_g1	0.000	1.059	0.000	3.987	2.271	0.000	1.562	0.000	1.222	0.000
TRINITY_DN183076_c1_g1	0.000	0.469	0.000	0.000	0.000	0.000	0.000	0.565	0.416	0.337
TRINITY_DN183077_c0_g1	0.000	0.000	0.000	0.000	0.000	0.000	2.254	0.000	0.000	2.881
TRINITY_DN183078_c1_g1	0.000	0.000	0.000	0.000	0.000	0.000	0.000	0.000	0.000	0.000
TRINITY_DN18307_c0_g1	0.000	0.000	0.000	0.000	0.000	3.674	0.000	0.000	0.000	0.000
TRINITY_DN18307_c0_g2	2.724	0.000	0.000	0.000	0.000	0.000	1.560	0.000	0.000	0.752
TRINITY_DN18307_c1_g1	4.918	0.000	0.000	0.000	0.000	3.540	0.000	0.000	1.492	0.617
TRINITY_DN18307_c2_g2	0.000	0.000	0.000	0.000	0.000	0.000	0.000	0.000	0.000	0.000
TRINITY_DN183080_c0_g2	0.323	0.865	0.434	0.000	0.000	0.000	0.000	0.000	0.423	0.244
TRINITY_DN183082_c0_g1	0.000	0.000	0.000	0.000	0.000	0.000	0.000	0.000	0.000	0.951
TRINITY_DN183085_c1_g1	0.000	0.000	0.000	0.000	0.595	0.000	0.000	0.000	0.000	0.145
TRINITY_DN183086_c0_g1	0.000	0.000	0.000	0.000	0.000	0.000	0.000	0.000	0.000	0.000
TRINITY_DN183087_c2_g1	0.000	0.000	0.000	0.000	0.000	2.088	0.000	0.000	0.000	0.000
TRINITY_DN183087_c3_g1	1.283	1.238	0.000	0.000	0.000	0.000	0.000	0.000	0.000	2.108
TRINITY_DN183087_c4_g1	0.000	0.000	0.000	0.000	0.000	0.000	0.000	0.000	1.124	0.000
TRINITY_DN183089_c0_g1	0.000	1.106	0.000	0.000	0.000	0.000	0.000	0.000	0.000	0.000
TRINITY_DN18308_c0_g2	2.195	1.532	1.181	1.673	2.909	3.850	2.296	0.904	1.959	1.787
TRINITY_DN18308_c1_g1	0.000	1.861	0.000	0.000	0.000	0.000	0.000	0.913	2.890	2.624
TRINITY_DN18308_c1_g2	12.624	12.951	12.527	10.628	10.138	12.358	17.271	9.825	9.014	13.342
TRINITY_DN18308_c1_g3	0.000	0.000	0.000	0.000	0.000	0.000	0.000	0.000	0.000	0.000
TRINITY_DN18308_c2_g1	0.000	0.000	0.000	0.000	0.000	0.000	0.000	0.000	0.000	0.000
TRINITY_DN18308_c3_g1	0.000	0.000	0.000	0.000	0.000	0.000	0.000	0.000	0.000	0.000
TRINITY_DN18308_c6_g1	0.000	0.000	0.000	0.000	2.469	0.000	0.000	0.000	0.746	0.617
TRINITY_DN183090_c0_g2	0.000	0.000	0.000	0.000	0.000	0.000	0.000	0.000	0.000	0.721
TRINITY_DN183091_c0_g2	0.000	0.000	0.000	0.000	0.000	0.000	1.128	0.000	1.104	0.459
TRINITY_DN183091_c1_g1	0.000	0.000	0.000	0.000	0.000	0.000	0.000	0.000	0.000	0.000
TRINITY_DN183092_c0_g1	0.000	0.000	0.000	0.000	0.000	0.000	0.000	0.000	0.000	0.000
TRINITY_DN183093_c0_g1	0.000	2.047	0.000	3.121	0.000	0.000	0.000	0.000	0.000	0.000
TRINITY_DN183094_c0_g1	0.000	0.000	0.000	0.000	0.000	0.000	0.000	0.000	0.000	0.000
TRINITY_DN183095_c0_g1	0.000	0.000	0.000	0.000	0.000	0.000	0.000	0.000	0.000	0.000
TRINITY_DN183095_c0_g2	0.000	0.000	0.000	0.000	0.000	0.000	0.000	0.000	0.000	0.000
TRINITY_DN183095_c1_g1	4.771	0.000	0.000	0.000	0.000	0.000	0.000	0.000	0.000	0.966
TRINITY_DN183095_c2_g1	0.000	2.108	0.000	0.000	1.810	0.000	0.000	0.000	0.000	0.000
TRINITY_DN183095_c5_g1	0.389	0.336	0.000	0.591	0.000	0.000	0.000	0.000	0.193	0.791
TRINITY_DN183096_c0_g2	0.000	0.000	0.000	0.000	0.000	0.000	0.000	0.000	0.000	0.000
TRINITY_DN183096_c0_g3	0.000	0.000	0.000	1.309	0.000	1.295	0.000	0.000	0.000	0.717
TRINITY_DN183098_c0_g1	0.000	0.000	0.000	0.000	0.000	0.000	0.000	0.000	0.000	0.373
TRINITY_DN183098_c0_g2	0.000	0.770	0.000	0.000	0.000	0.000	0.000	0.000	0.408	0.000
TRINITY_DN183099_c0_g2	0.000	0.531	0.000	0.000	0.000	0.000	0.000	0.000	0.000	0.242
TRINITY_DN183099_c1_g1	0.000	0.000	0.000	0.000	0.000	0.000	0.000	0.000	0.000	0.000
TRINITY_DN183099_c1_g2	0.000	0.000	0.000	0.000	0.000	0.000	0.000	0.000	0.000	0.000
TRINITY_DN183099_c4_g1	0.000	0.000	0.000	0.000	1.712	0.000	0.000	0.000	0.000	0.000
TRINITY_DN18309_c0_g1	0.000	0.000	0.000	0.000	0.000	0.000	0.000	0.000	0.000	0.000
TRINITY_DN18309_c1_g1	0.000	0.000	0.000	0.000	0.000	0.000	0.000	0.000	0.000	0.000
TRINITY_DN18309_c2_g1	2.162	0.000	0.000	0.000	0.000	0.000	2.211	0.000	0.000	0.000
TRINITY_DN18309_c2_g2	2.256	2.699	0.971	0.000	0.000	1.617	2.662	15.456	1.352	5.895
TRINITY_DN1830_c0_g1	1.804	3.518	0.000	3.221	0.000	5.281	0.000	0.000	6.206	2.680
TRINITY_DN1830_c11_g1	0.000	0.000	0.000	0.000	0.000	0.000	0.000	0.000	0.000	0.000
TRINITY_DN1830_c12_g1	0.000	0.000	0.000	0.000	0.000	0.000	0.000	0.000	0.000	0.000
TRINITY_DN1830_c13_g1	0.000	0.000	0.000	0.450	0.000	0.000	0.000	0.000	0.000	0.000
TRINITY_DN1830_c19_g1	0.000	0.000	0.000	0.000	0.000	0.000	0.000	0.000	0.000	0.000
TRINITY_DN1830_c1_g1	0.268	0.288	1.664	0.406	0.000	0.000	0.000	0.000	0.241	0.475
TRINITY_DN1830_c1_g2	1.080	0.000	0.000	0.000	1.329	0.697	0.662	0.000	1.507	0.772
TRINITY_DN1830_c1_g3	0.000	0.000	0.000	0.000	0.000	0.161	0.000	0.000	0.194	0.052
TRINITY_DN1830_c2_g1	0.000	0.000	0.780	1.332	1.820	0.000	0.265	0.000	0.219	0.157
TRINITY_DN1830_c38_g2	0.000	0.000	0.000	0.000	0.000	0.000	0.000	0.000	0.867	1.421
TRINITY_DN1830_c3_g1	1.210	0.000	3.219	0.808	2.182	0.000	0.000	1.104	1.321	0.545
TRINITY_DN1830_c4_g1	1.122	1.074	5.181	3.739	5.212	2.508	0.946	3.937	3.816	1.516
TRINITY_DN1830_c5_g1	1.711	1.576	0.000	0.000	2.653	0.000	0.000	0.000	0.000	0.000
TRINITY_DN1830_c6_g1	0.823	0.669	1.119	1.890	0.000	0.000	0.000	1.707	1.823	0.939
TRINITY_DN1830_c8_g1	0.000	0.000	0.000	0.000	0.000	0.000	0.000	0.000	1.179	0.000
TRINITY_DN183101_c0_g1	0.000	0.000	0.000	0.000	0.000	0.000	0.000	0.000	0.000	0.000
TRINITY_DN183103_c0_g1	0.000	0.000	0.000	0.000	0.000	0.000	0.000	0.000	0.000	0.000
TRINITY_DN183103_c0_g2	0.000	0.000	0.000	0.000	0.000	0.000	0.000	0.000	0.000	0.000
TRINITY_DN183108_c0_g1	0.000	0.000	0.000	0.000	0.564	0.494	0.000	0.000	0.508	0.138
TRINITY_DN183109_c0_g1	0.000	0.000	0.000	0.000	0.000	0.000	0.000	0.000	0.812	0.894
TRINITY_DN183109_c1_g1	0.000	0.000	0.000	0.000	0.000	0.000	0.000	0.000	0.000	0.000
TRINITY_DN183109_c2_g1	0.000	0.000	0.000	0.000	0.000	0.000	0.000	0.000	0.000	0.634
TRINITY_DN18310_c0_g1	0.000	1.009	1.447	0.000	1.736	0.000	0.000	0.000	0.000	0.000
TRINITY_DN18310_c2_g1	0.000	0.000	0.000	0.000	0.000	0.000	0.000	0.000	0.000	0.000
TRINITY_DN18310_c3_g1	0.000	0.000	0.000	0.000	0.000	0.000	0.000	0.000	0.000	0.000
TRINITY_DN183111_c0_g1	0.000	0.000	0.000	0.000	0.872	0.000	0.000	0.000	0.260	0.000
TRINITY_DN183113_c0_g1	2.319	0.000	0.000	0.000	0.000	0.000	2.367	0.000	0.000	0.000
TRINITY_DN183113_c2_g1	0.000	0.000	0.000	0.000	0.000	0.000	0.000	0.000	0.000	0.000
TRINITY_DN183114_c0_g1	0.000	0.000	0.000	0.000	0.000	0.000	0.000	0.000	0.000	0.000
TRINITY_DN183115_c0_g2	0.000	0.000	0.000	0.000	0.000	0.000	0.000	0.000	0.000	2.726
TRINITY_DN183117_c0_g1	0.000	0.000	0.000	3.784	0.000	0.000	0.000	0.000	1.296	0.000
TRINITY_DN183118_c0_g1	0.000	0.000	0.000	0.000	0.000	0.000	0.000	0.000	0.000	0.000
TRINITY_DN183118_c0_g2	0.000	0.000	0.000	0.000	0.000	0.000	0.000	0.000	0.000	0.000
TRINITY_DN183118_c0_g3	0.000	0.000	0.000	4.031	0.000	0.000	0.000	0.000	1.379	1.111
TRINITY_DN183118_c3_g1	50.972	53.997	45.465	44.737	50.969	37.791	50.182	48.088	51.910	40.007
TRINITY_DN183118_c4_g1	0.000	0.000	0.000	2.414	0.000	0.000	0.000	0.000	0.000	0.000
TRINITY_DN18311_c0_g1	0.000	0.000	0.000	0.000	0.000	4.331	0.000	0.000	0.000	0.000
TRINITY_DN18311_c0_g2	0.000	2.268	0.000	0.000	0.000	0.000	0.000	0.000	0.900	0.000
TRINITY_DN18311_c0_g3	0.000	0.121	0.000	0.000	0.000	0.000	0.000	0.000	0.000	0.350
TRINITY_DN18311_c0_g4	0.000	0.125	0.501	0.000	0.000	0.000	0.330	0.305	0.000	0.000
TRINITY_DN18311_c1_g1	0.000	0.000	0.000	0.000	0.000	0.000	0.000	0.000	0.000	0.000
TRINITY_DN18311_c2_g1	2.148	0.748	0.000	0.000	0.000	0.000	0.403	0.000	1.066	0.175
TRINITY_DN183120_c0_g1	0.000	0.554	0.833	0.000	0.000	0.000	0.000	0.000	0.000	0.000
TRINITY_DN183120_c0_g2	0.000	0.000	0.000	0.000	0.000	0.000	0.000	0.000	0.357	0.298
TRINITY_DN183121_c0_g1	0.000	0.000	0.000	0.000	0.000	0.000	0.000	0.000	0.000	0.000
TRINITY_DN183121_c0_g2	0.000	3.560	5.347	0.000	0.000	0.000	2.009	3.920	2.914	2.393
TRINITY_DN183121_c0_g3	2.117	0.000	0.000	0.000	0.000	0.000	0.000	0.000	0.000	0.868
TRINITY_DN183121_c1_g1	0.000	0.000	0.000	0.000	0.000	0.000	0.000	0.000	0.000	0.000
TRINITY_DN183121_c3_g1	0.000	0.000	0.000	0.000	0.000	0.000	0.000	0.000	0.000	0.000
TRINITY_DN183121_c4_g1	0.000	0.000	0.000	4.218	0.000	0.000	1.451	0.000	0.000	0.583
TRINITY_DN183122_c0_g1	0.000	0.000	0.000	1.999	0.000	0.000	5.471	0.000	0.000	0.000
TRINITY_DN183122_c0_g2	1.398	0.000	9.556	0.000	2.292	0.000	0.000	5.709	7.592	0.573
TRINITY_DN183122_c2_g2	0.000	0.000	0.000	0.000	0.000	0.000	0.000	0.000	0.000	0.975
TRINITY_DN183122_c5_g1	0.000	0.000	0.000	0.000	0.000	0.000	0.000	0.000	0.638	0.000
TRINITY_DN183122_c7_g1	0.851	0.000	1.158	2.552	0.000	1.262	0.843	0.000	0.837	1.049
TRINITY_DN183124_c0_g1	0.726	0.000	0.000	0.000	0.000	0.000	0.000	0.000	0.000	0.000
TRINITY_DN183124_c1_g1	0.000	0.000	0.000	0.000	0.000	0.950	0.000	0.000	0.000	0.000
TRINITY_DN183125_c0_g1	0.000	0.000	1.056	0.000	0.000	0.000	0.000	0.000	0.000	0.000
TRINITY_DN183129_c0_g1	0.000	0.000	0.000	0.000	0.000	0.000	0.000	0.000	0.000	0.000
TRINITY_DN183129_c1_g1	0.000	0.000	1.530	1.674	0.000	0.000	0.000	0.000	0.000	1.377
TRINITY_DN183129_c2_g1	0.000	0.000	0.000	0.000	0.000	0.000	0.000	1.474	0.000	0.000
TRINITY_DN183129_c6_g1	0.000	0.000	0.000	0.000	0.000	0.000	0.000	4.133	0.000	0.000
TRINITY_DN183129_c8_g1	0.920	2.015	0.000	1.394	5.331	0.000	0.000	3.792	0.000	1.310
TRINITY_DN18312_c0_g1	0.900	0.071	0.924	1.354	0.145	1.580	0.000	0.350	0.532	0.773
TRINITY_DN18312_c1_g1	1.784	0.337	0.480	0.000	0.000	1.241	1.186	2.422	1.976	2.005
TRINITY_DN18312_c2_g1	0.744	0.000	0.000	1.450	0.000	0.000	0.000	0.000	0.124	0.201
TRINITY_DN18312_c4_g1	0.000	0.000	0.000	0.000	0.000	0.000	0.000	0.000	0.000	0.000
TRINITY_DN18312_c5_g1	0.000	0.000	0.000	0.000	1.519	0.000	0.920	0.000	0.000	0.380
TRINITY_DN18312_c7_g1	0.000	0.000	0.000	0.000	0.000	0.000	0.000	0.000	0.000	0.000
TRINITY_DN18312_c8_g1	2.203	0.000	0.000	0.000	0.000	0.000	0.000	0.000	0.000	0.894
TRINITY_DN183130_c0_g1	0.000	0.000	0.000	0.000	0.000	0.000	0.000	0.000	0.000	0.474
TRINITY_DN183130_c1_g1	0.730	0.000	0.000	0.000	0.000	0.000	0.000	0.000	0.000	0.000
TRINITY_DN183130_c3_g1	0.000	0.000	0.000	0.000	0.000	0.000	0.000	0.000	0.000	0.000
TRINITY_DN183131_c1_g1	2.321	0.000	0.000	0.000	0.000	0.000	0.000	0.000	0.000	0.000
TRINITY_DN183132_c0_g1	0.277	0.114	0.332	0.000	0.574	0.381	0.109	0.281	0.315	0.089
TRINITY_DN183133_c0_g1	8.502	1.075	7.725	6.084	0.000	0.000	3.613	0.000	3.154	1.044
TRINITY_DN183133_c1_g1	0.000	0.000	0.000	0.000	0.000	2.383	0.000	0.000	0.000	0.000
TRINITY_DN183134_c0_g1	0.296	0.375	0.397	0.904	1.478	1.293	0.270	1.210	0.296	1.442
TRINITY_DN183134_c2_g1	3.341	0.000	0.000	0.000	0.000	0.000	0.000	0.000	0.000	0.000
TRINITY_DN183136_c0_g1	0.000	0.543	0.000	0.000	0.000	0.000	0.583	0.000	0.000	0.000
TRINITY_DN183137_c0_g1	1.154	0.517	0.000	0.000	0.955	0.000	0.000	0.000	0.000	0.000
TRINITY_DN18313_c0_g2	0.000	0.000	0.000	0.000	0.000	0.000	0.000	0.000	0.000	0.000
TRINITY_DN18313_c0_g3	0.000	1.421	0.000	2.160	0.000	2.153	0.000	0.000	0.000	2.997
TRINITY_DN18313_c13_g1	0.000	0.000	0.000	0.000	0.000	0.000	0.000	0.000	0.000	0.000
TRINITY_DN18313_c14_g1	0.000	0.000	0.000	0.000	0.000	0.000	0.000	0.000	0.000	0.000
TRINITY_DN18313_c1_g1	0.000	0.000	0.000	0.000	0.000	0.000	0.000	0.000	0.000	0.000
TRINITY_DN18313_c2_g2	0.000	0.000	0.000	0.000	0.000	0.000	0.000	0.000	0.000	0.000
TRINITY_DN18313_c2_g3	0.583	0.000	0.000	0.000	0.000	0.000	0.000	0.000	0.000	0.238
TRINITY_DN18313_c3_g1	0.000	0.000	0.000	0.000	0.000	0.000	0.000	0.000	0.000	0.000
TRINITY_DN18313_c4_g2	0.000	0.000	1.037	0.000	0.000	0.000	0.000	0.000	0.000	0.000
TRINITY_DN18313_c6_g1	0.000	0.000	0.000	0.000	0.000	0.000	0.000	0.000	0.000	0.000
TRINITY_DN18313_c8_g1	0.000	0.000	0.000	0.000	2.143	0.000	0.000	0.000	0.000	0.000
TRINITY_DN183140_c0_g1	0.000	0.000	0.000	0.000	0.000	0.000	0.000	0.000	0.333	0.277
TRINITY_DN183140_c2_g1	0.000	0.000	3.713	0.000	0.000	0.000	0.000	0.000	0.000	0.000
TRINITY_DN183140_c4_g1	1.460	4.140	0.000	0.000	0.000	0.000	0.000	0.000	0.446	1.850
TRINITY_DN183140_c7_g1	0.000	0.000	0.000	0.000	0.000	0.000	0.000	0.000	0.000	0.000
TRINITY_DN183140_c8_g1	0.000	0.000	0.000	0.000	0.000	0.000	0.000	0.000	0.000	2.338
TRINITY_DN183141_c1_g1	0.853	0.574	0.291	0.000	0.000	0.316	0.000	0.000	0.219	0.642
TRINITY_DN183141_c1_g2	0.000	0.699	0.000	0.000	0.000	0.000	0.000	0.000	0.000	0.000
TRINITY_DN183141_c3_g1	0.000	0.000	0.000	5.110	0.000	0.000	0.000	0.000	0.000	0.000
TRINITY_DN183141_c4_g1	0.000	0.000	0.000	3.642	4.041	0.000	0.000	0.000	0.000	0.000
TRINITY_DN183141_c6_g1	0.000	0.000	0.000	0.000	0.000	0.000	0.000	0.000	0.000	0.462
TRINITY_DN183142_c0_g1	0.000	1.101	0.000	0.922	0.000	0.000	0.000	0.000	0.000	0.000
TRINITY_DN183143_c0_g1	0.000	0.000	0.000	0.000	0.000	0.000	0.000	0.000	0.522	0.868
TRINITY_DN183145_c1_g1	0.000	0.000	0.000	0.000	0.000	0.000	0.000	0.000	0.000	0.566
TRINITY_DN183145_c1_g2	0.000	0.000	0.000	0.000	0.000	0.000	0.000	0.000	0.000	1.111
TRINITY_DN183145_c1_g3	0.000	0.000	0.000	0.000	0.000	3.446	0.000	0.000	0.000	0.966
TRINITY_DN183145_c2_g1	0.000	0.000	0.000	0.000	2.726	0.000	0.000	0.000	0.830	0.000
TRINITY_DN183145_c3_g1	0.000	0.000	0.000	0.000	0.000	0.000	0.907	0.000	0.000	0.375
TRINITY_DN183146_c0_g1	0.000	0.000	0.000	0.000	1.582	0.000	0.000	0.000	0.000	0.000
TRINITY_DN183146_c1_g1	0.426	0.000	0.000	0.646	0.000	0.000	0.399	0.000	0.211	0.173
TRINITY_DN183146_c2_g1	0.000	0.000	0.000	0.000	0.000	0.000	0.000	0.000	0.000	0.000
TRINITY_DN183146_c3_g1	0.000	0.000	0.000	0.000	0.000	0.000	0.000	0.000	1.146	0.000
TRINITY_DN183147_c0_g1	0.000	0.000	0.000	3.025	0.000	0.000	0.000	0.000	0.000	1.240
TRINITY_DN183147_c1_g1	0.000	0.000	0.000	0.000	0.000	0.000	0.000	0.000	0.000	0.000
TRINITY_DN183147_c3_g1	0.000	0.000	0.000	0.000	0.858	0.000	0.000	0.000	0.388	0.251
TRINITY_DN183147_c6_g1	0.000	0.000	0.000	0.000	0.000	0.000	0.000	0.000	0.000	0.000
TRINITY_DN183147_c7_g1	0.000	0.000	0.000	0.000	0.000	0.000	0.000	0.000	0.000	0.000
TRINITY_DN183147_c8_g1	0.000	0.000	0.000	0.000	0.000	0.000	0.000	0.000	0.000	0.000
TRINITY_DN183148_c0_g1	0.000	0.000	0.000	0.000	0.000	0.000	0.000	0.000	0.000	0.490
TRINITY_DN183149_c0_g1	0.000	2.050	0.000	0.000	0.000	0.000	0.000	0.000	0.000	0.000
TRINITY_DN18314_c0_g1	43.407	71.796	59.320	57.464	76.754	82.833	78.396	52.725	115.368	46.823
TRINITY_DN18314_c0_g3	23.498	19.817	17.018	21.489	23.548	18.967	22.045	21.639	40.275	29.792
TRINITY_DN183150_c0_g1	0.000	0.000	0.000	0.000	0.000	0.000	0.000	0.000	0.000	0.000
TRINITY_DN183151_c0_g1	0.000	0.000	0.000	0.000	0.000	0.000	0.000	0.000	0.000	1.299
TRINITY_DN183151_c0_g2	0.000	0.000	0.000	0.000	0.000	0.000	0.000	0.000	0.000	0.000
TRINITY_DN183152_c0_g1	0.000	0.000	0.000	0.000	0.000	0.000	0.000	0.000	0.000	0.000
TRINITY_DN183152_c1_g1	0.000	0.000	0.000	3.506	0.000	0.000	0.000	0.000	0.000	0.000
TRINITY_DN183153_c0_g1	0.000	0.000	0.000	1.211	0.000	0.000	0.000	0.000	0.397	0.000
TRINITY_DN183154_c0_g1	0.000	0.000	0.968	0.000	0.000	0.000	0.000	0.000	0.410	0.292
TRINITY_DN183156_c0_g1	0.000	0.855	0.000	0.000	0.000	0.000	0.000	0.000	0.448	0.000
TRINITY_DN183156_c1_g1	0.000	0.000	0.000	0.000	0.000	0.000	0.000	0.000	0.000	0.000
TRINITY_DN183157_c0_g1	2.690	0.000	0.000	0.000	0.000	0.000	0.000	0.000	0.000	0.000
TRINITY_DN183157_c1_g1	0.000	0.000	0.000	0.000	0.000	0.000	0.000	0.000	0.374	0.624
TRINITY_DN183158_c0_g1	0.000	0.000	0.000	0.000	0.000	0.000	0.000	0.000	0.000	0.000
TRINITY_DN183159_c0_g1	7.099	6.848	4.194	2.321	0.000	0.000	0.759	1.604	5.769	4.959
TRINITY_DN183159_c0_g2	0.000	1.439	0.000	0.000	0.000	0.000	1.508	0.000	0.000	0.220
TRINITY_DN183159_c2_g1	0.000	0.000	0.000	0.000	0.000	0.000	0.000	0.000	0.000	0.000
TRINITY_DN18315_c0_g1	4.612	0.251	0.314	1.076	1.562	2.044	4.222	0.478	3.270	2.073
TRINITY_DN18315_c1_g1	0.000	0.000	0.000	0.000	0.000	0.000	3.140	0.000	0.000	0.630
TRINITY_DN18315_c2_g1	0.000	0.000	0.000	0.000	0.000	0.000	0.000	0.000	0.561	0.000
TRINITY_DN18315_c3_g1	0.000	2.166	0.000	0.000	0.000	0.000	0.000	0.000	0.000	0.000
TRINITY_DN18315_c4_g1	0.000	0.000	0.000	0.000	0.000	0.000	0.000	0.000	0.000	0.000
TRINITY_DN183160_c0_g1	0.000	0.000	0.000	0.000	0.000	0.000	0.000	0.000	0.000	0.000
TRINITY_DN183160_c0_g2	0.000	0.335	0.000	0.000	0.000	0.000	0.000	0.000	0.000	0.000
TRINITY_DN183160_c0_g3	0.000	0.000	0.000	0.000	0.000	0.000	0.000	0.000	0.000	0.315
TRINITY_DN183160_c0_g4	0.000	0.359	0.000	0.628	0.686	0.000	0.387	0.000	0.206	0.000
TRINITY_DN183160_c0_g5	1.028	0.000	1.960	0.777	0.000	0.752	0.000	0.000	0.438	0.998
TRINITY_DN183160_c1_g1	0.000	0.000	0.000	0.000	0.000	0.000	1.548	0.000	0.000	0.000
TRINITY_DN183160_c1_g2	0.000	1.131	0.000	0.000	0.000	0.000	0.000	0.000	0.000	0.000
TRINITY_DN183160_c3_g1	0.000	0.000	0.000	0.000	0.000	0.000	0.000	0.000	0.000	0.000
TRINITY_DN183161_c0_g2	0.000	0.000	0.000	0.000	0.000	0.000	0.000	4.890	0.000	0.000
TRINITY_DN183161_c0_g3	0.000	0.000	0.000	0.000	0.000	0.000	0.000	0.000	0.000	0.000
TRINITY_DN183161_c0_g4	0.000	0.000	0.000	0.000	0.000	0.000	0.000	0.000	0.000	0.000
TRINITY_DN183161_c0_g6	0.000	0.000	0.000	0.000	0.000	0.000	0.500	0.000	0.000	0.000
TRINITY_DN183162_c0_g1	0.000	0.000	0.000	0.000	0.000	0.000	0.000	0.000	0.000	0.000
TRINITY_DN183162_c0_g2	0.000	0.000	0.000	0.000	0.000	0.000	0.000	0.000	0.000	0.000
TRINITY_DN183163_c0_g1	1.169	0.000	0.524	0.593	0.000	1.138	0.726	0.000	0.484	0.768
TRINITY_DN183163_c0_g2	0.000	0.597	0.000	0.000	3.270	0.000	0.000	1.368	1.463	0.043
TRINITY_DN183163_c2_g1	0.000	0.000	0.000	0.000	0.000	0.000	0.000	0.000	0.000	0.583
TRINITY_DN183165_c0_g1	1.838	0.000	0.000	0.000	0.000	0.000	0.000	0.000	0.000	0.000
TRINITY_DN183165_c1_g1	0.000	0.000	0.000	0.000	0.000	0.000	0.000	0.000	0.000	0.000
TRINITY_DN183166_c0_g1	0.000	0.000	0.000	0.000	0.000	0.000	0.000	0.000	0.000	2.491
TRINITY_DN183166_c0_g3	0.000	0.000	0.000	0.000	0.000	0.000	0.000	0.000	0.000	0.993
TRINITY_DN183166_c0_g5	0.000	0.000	0.000	0.000	0.000	0.000	0.326	1.447	0.352	0.421
TRINITY_DN183166_c0_g6	0.629	0.000	0.000	0.000	0.263	1.725	0.000	0.000	0.318	0.984
TRINITY_DN183166_c3_g1	0.000	0.000	0.000	0.000	0.000	0.000	0.000	0.000	0.000	1.191
TRINITY_DN183166_c4_g1	0.000	0.000	0.000	0.000	0.000	0.000	0.000	0.000	0.000	0.591
TRINITY_DN183166_c6_g1	0.000	0.000	0.000	0.000	0.000	0.000	0.000	0.000	0.000	0.000
TRINITY_DN183166_c9_g1	0.000	0.000	0.000	0.000	0.000	0.000	0.000	0.000	0.000	0.000
TRINITY_DN183167_c1_g1	0.000	0.432	0.000	0.000	0.000	0.000	0.000	0.000	0.000	0.000
TRINITY_DN183168_c0_g1	0.000	0.000	0.000	0.000	0.000	0.000	0.000	0.000	1.284	0.000
TRINITY_DN183168_c1_g1	0.000	0.000	0.000	0.000	0.000	0.000	0.000	0.000	0.000	0.000
TRINITY_DN183168_c1_g2	0.000	0.000	0.000	0.000	0.000	0.000	1.216	0.000	0.000	0.985
TRINITY_DN183168_c3_g1	0.000	0.000	0.000	0.000	0.000	0.000	0.000	0.000	0.000	0.000
TRINITY_DN18316_c0_g1	0.000	0.000	0.000	0.000	0.000	0.000	0.000	0.000	0.000	0.000
TRINITY_DN18316_c12_g1	0.000	0.000	0.000	0.000	0.000	0.000	0.000	0.000	1.093	0.000
TRINITY_DN18316_c13_g1	0.000	0.000	0.000	0.000	0.000	0.000	1.946	0.000	0.000	0.000
TRINITY_DN18316_c14_g1	0.000	1.888	2.673	0.000	0.000	0.000	0.000	7.840	0.971	0.798
TRINITY_DN18316_c15_g1	0.000	0.000	0.000	0.000	0.000	0.000	0.000	0.000	0.602	0.501
TRINITY_DN18316_c1_g1	0.000	0.000	0.000	0.000	0.000	0.000	0.000	0.000	0.000	0.591
TRINITY_DN18316_c2_g1	0.000	0.000	0.000	0.000	0.000	0.000	0.000	0.000	0.410	0.000
TRINITY_DN18316_c5_g1	0.000	0.000	0.000	0.000	0.000	0.000	0.000	0.000	0.000	0.744
TRINITY_DN18316_c7_g1	0.000	0.000	0.000	0.000	0.000	3.380	0.000	0.000	0.000	0.000
TRINITY_DN18316_c8_g1	0.000	0.000	0.000	0.000	0.000	0.000	0.000	0.000	0.000	0.894
TRINITY_DN18316_c9_g1	0.000	0.000	0.000	0.000	0.000	0.000	0.000	0.000	0.000	0.470
TRINITY_DN183171_c0_g1	0.000	0.000	0.000	0.000	1.190	0.000	0.000	0.000	0.000	0.296
TRINITY_DN183171_c0_g3	0.000	0.118	0.575	0.441	0.000	0.000	0.000	0.000	0.073	0.640
TRINITY_DN183171_c0_g4	1.670	0.000	0.823	0.000	0.000	0.892	0.534	0.000	0.574	0.682
TRINITY_DN183172_c0_g1	0.000	0.000	0.000	0.000	0.000	0.000	0.000	0.000	0.971	0.000
TRINITY_DN183174_c1_g1	0.000	0.000	0.000	0.000	0.000	0.000	0.000	0.000	0.000	0.000
TRINITY_DN183175_c0_g1	0.000	0.000	0.000	0.000	0.000	0.000	0.000	0.000	0.000	0.791
TRINITY_DN183175_c1_g1	1.968	1.823	0.000	0.000	6.133	0.000	0.000	0.000	0.000	0.000
TRINITY_DN183175_c3_g1	0.000	0.000	0.000	0.000	0.000	0.000	0.000	3.665	0.000	1.488
TRINITY_DN183175_c6_g1	0.000	0.000	0.000	0.000	0.000	0.000	0.000	0.000	0.000	0.000
TRINITY_DN183176_c0_g1	0.000	0.000	0.000	0.000	0.000	0.000	0.000	0.000	0.000	0.000
TRINITY_DN183177_c0_g1	0.000	0.000	0.000	0.000	0.000	0.000	0.000	0.000	0.000	0.195
TRINITY_DN183178_c1_g1	0.000	0.000	0.000	0.000	0.000	0.000	0.000	0.000	0.000	0.851
TRINITY_DN183178_c4_g1	0.000	0.000	0.000	0.000	0.000	0.000	0.000	0.000	0.000	0.000
TRINITY_DN183178_c5_g1	0.000	0.000	0.000	0.000	0.000	0.000	0.000	0.000	0.000	0.000
TRINITY_DN183178_c6_g1	0.000	0.000	0.000	0.000	0.000	0.000	0.000	0.000	0.000	0.000
TRINITY_DN18317_c0_g1	0.246	0.000	0.329	0.376	0.000	0.000	0.222	0.000	0.247	0.000
TRINITY_DN18317_c0_g3	0.000	0.000	0.000	1.633	0.000	0.000	0.000	0.000	0.538	0.000
TRINITY_DN18317_c1_g1	0.000	0.147	0.000	0.000	0.000	0.000	0.000	0.000	0.000	0.143
TRINITY_DN18317_c1_g2	0.000	0.000	0.000	0.000	1.226	0.000	0.000	0.000	0.000	0.000
TRINITY_DN18317_c1_g3	0.000	0.000	0.000	0.000	0.000	0.000	0.000	0.000	0.000	0.072
TRINITY_DN18317_c1_g5	0.000	0.000	0.000	2.615	0.000	0.000	0.000	0.000	0.000	0.000
TRINITY_DN18317_c2_g1	0.000	0.000	0.000	0.000	0.000	2.605	0.000	0.000	0.000	0.000
TRINITY_DN18317_c3_g1	0.291	0.247	0.000	0.444	1.173	0.961	0.000	0.000	0.584	0.762
TRINITY_DN18317_c4_g1	0.000	0.000	0.000	0.000	0.000	0.000	0.000	0.000	0.000	0.000
TRINITY_DN183180_c1_g1	0.000	0.000	0.000	0.000	0.000	0.000	0.000	0.000	0.000	0.000
TRINITY_DN183180_c2_g1	0.000	0.000	0.000	0.000	0.000	0.000	0.000	0.000	0.000	0.000
TRINITY_DN183181_c0_g1	0.000	0.000	0.000	0.000	0.000	0.000	0.000	0.000	0.368	0.000
TRINITY_DN183183_c0_g1	0.000	0.000	0.000	0.000	0.000	0.000	0.000	0.000	0.634	0.000
TRINITY_DN183185_c0_g1	0.000	0.000	0.000	0.000	0.000	0.000	0.000	0.000	0.000	0.335
TRINITY_DN183186_c0_g1	0.000	2.102	0.000	0.000	0.000	0.000	0.000	0.000	0.000	0.000
TRINITY_DN183186_c0_g2	0.000	0.000	0.000	0.000	0.000	0.000	0.000	0.000	0.000	0.000
TRINITY_DN183186_c1_g1	0.000	0.000	0.904	2.006	1.104	0.000	0.000	5.545	0.000	1.241
TRINITY_DN183186_c1_g2	36.143	40.260	30.185	30.278	25.413	26.318	24.522	8.466	30.592	22.534
TRINITY_DN183186_c1_g3	0.000	1.374	0.000	4.194	0.000	1.284	2.881	0.000	0.699	0.000
TRINITY_DN183188_c0_g1	0.000	0.000	0.000	0.000	5.696	0.000	0.000	0.000	0.000	0.000
TRINITY_DN183188_c2_g1	0.000	0.000	0.000	0.000	1.425	0.000	0.000	0.000	0.000	0.355
TRINITY_DN183188_c3_g1	0.000	0.000	0.000	0.000	0.000	0.000	4.346	0.000	0.000	0.000
TRINITY_DN183188_c5_g1	0.000	0.000	0.000	0.000	0.000	0.000	0.000	0.000	0.000	0.000
TRINITY_DN183188_c6_g1	0.000	0.000	0.000	0.000	0.000	0.000	0.000	0.000	0.000	0.000
TRINITY_DN18318_c0_g1	2.446	1.650	0.372	3.587	1.710	2.029	3.359	1.157	1.341	4.041
TRINITY_DN18318_c0_g2	0.000	0.000	0.000	0.000	0.000	0.000	0.000	0.000	0.000	0.000
TRINITY_DN18318_c0_g4	0.000	1.520	0.000	0.000	0.000	0.000	0.000	0.000	2.161	0.397
TRINITY_DN18318_c1_g1	0.000	0.000	0.000	0.000	0.000	0.000	0.000	0.000	0.000	0.000
TRINITY_DN18318_c2_g1	0.000	0.000	0.000	0.000	0.000	0.000	0.000	0.000	0.000	0.000
TRINITY_DN18318_c2_g2	0.000	0.000	0.000	0.000	0.000	0.000	0.000	0.000	0.000	0.000
TRINITY_DN18318_c2_g4	0.000	0.000	0.000	0.000	0.000	0.000	0.000	0.000	0.000	0.000
TRINITY_DN18318_c3_g1	0.000	0.000	0.000	0.000	0.000	0.000	0.000	0.000	0.000	0.000
TRINITY_DN18318_c4_g1	0.000	0.000	0.000	0.000	0.000	0.953	0.000	0.000	0.000	0.000
TRINITY_DN183190_c0_g1	0.000	0.000	0.000	2.951	0.000	0.000	0.000	0.000	0.000	0.000
TRINITY_DN183191_c1_g1	0.000	0.000	0.000	0.000	0.000	0.000	0.000	0.000	0.000	0.000
TRINITY_DN183191_c2_g1	0.000	0.000	0.000	0.000	0.000	0.000	0.000	0.000	0.000	0.000
TRINITY_DN183192_c1_g1	0.185	0.000	0.000	0.102	0.000	0.000	0.079	0.000	0.000	0.150
TRINITY_DN183193_c0_g1	0.000	0.000	0.000	0.000	0.000	0.000	0.000	0.000	0.000	0.000
TRINITY_DN183193_c1_g1	0.211	0.000	0.283	0.000	0.000	0.307	0.000	0.000	0.000	0.000
TRINITY_DN183193_c2_g2	0.000	0.000	0.000	0.000	0.000	0.000	0.000	0.000	0.000	0.000
TRINITY_DN183193_c2_g3	0.000	0.000	0.000	0.000	0.000	1.831	0.000	0.000	0.950	1.559
TRINITY_DN183193_c2_g5	0.000	0.000	0.000	0.550	0.000	0.000	0.000	0.000	0.180	0.441
TRINITY_DN183193_c5_g1	0.000	0.000	0.000	0.000	0.000	0.000	0.000	0.000	0.000	0.000
TRINITY_DN183194_c0_g1	0.717	0.000	0.000	0.000	0.000	0.000	0.000	0.000	0.000	0.603
TRINITY_DN183196_c0_g1	0.000	0.000	0.000	0.000	7.115	3.151	0.000	0.000	0.000	0.000
TRINITY_DN183196_c1_g1	0.000	0.073	0.735	0.000	0.000	0.000	0.520	0.000	0.903	0.981
TRINITY_DN183196_c1_g2	0.000	0.000	0.000	2.352	0.000	0.000	0.000	0.000	0.000	2.401
TRINITY_DN183196_c1_g3	0.000	0.000	0.000	0.000	0.000	0.000	0.000	0.000	0.465	0.388
TRINITY_DN183196_c2_g1	0.000	0.000	0.000	0.000	0.000	0.000	0.000	0.000	0.000	0.000
TRINITY_DN183196_c3_g1	0.000	0.000	0.000	0.000	0.000	0.000	0.000	0.000	0.000	0.432
TRINITY_DN183197_c0_g1	0.000	0.000	0.000	0.000	0.000	0.000	0.000	0.000	0.000	0.000
TRINITY_DN183198_c0_g1	0.000	0.000	0.000	0.000	0.000	0.000	0.000	0.000	1.246	0.000
TRINITY_DN183199_c0_g1	0.000	0.000	0.000	1.625	0.000	0.000	0.000	0.000	0.000	0.000
TRINITY_DN18319_c0_g1	0.524	0.465	0.707	0.000	0.000	0.000	1.497	0.000	0.518	0.214
TRINITY_DN18319_c1_g1	1.137	0.000	1.555	3.401	0.000	0.000	0.000	0.000	0.561	0.000
TRINITY_DN18319_c3_g1	0.946	0.000	0.000	0.000	1.566	0.000	0.000	0.000	0.234	0.000
TRINITY_DN1831_c0_g1	0.435	0.524	0.000	0.000	0.531	0.329	0.133	0.609	0.953	0.002
TRINITY_DN1831_c0_g2	3.524	1.801	3.059	3.182	3.933	3.563	4.101	0.989	2.547	3.084
TRINITY_DN1831_c14_g1	0.000	0.000	0.000	0.000	0.000	0.000	0.000	0.000	0.000	0.000
TRINITY_DN1831_c1_g1	3.473	4.491	7.541	6.921	3.511	2.832	4.414	2.490	6.398	2.027
TRINITY_DN1831_c20_g1	0.000	0.000	6.295	2.527	0.000	0.000	0.000	0.000	0.272	0.211
TRINITY_DN1831_c22_g1	0.939	0.824	0.000	1.422	2.332	0.687	2.662	0.000	1.267	0.764
TRINITY_DN1831_c2_g1	2.868	5.648	3.882	1.734	1.899	1.683	1.655	3.564	2.548	3.516
TRINITY_DN1831_c2_g2	6.701	9.857	9.047	7.207	5.191	10.983	9.959	8.347	8.414	10.207
TRINITY_DN1831_c3_g1	2.690	0.000	0.000	0.000	2.208	0.000	0.000	0.000	2.650	1.105
TRINITY_DN1831_c3_g2	0.000	0.000	0.000	0.000	0.000	0.000	0.000	0.000	0.000	0.000
TRINITY_DN1831_c3_g3	0.000	0.000	0.000	0.000	0.000	1.611	0.000	0.000	0.660	0.000
TRINITY_DN1831_c4_g1	4.690	5.626	5.754	5.225	4.682	3.681	5.373	4.686	5.932	6.299
TRINITY_DN1831_c4_g2	0.000	0.000	0.000	0.000	0.000	0.000	0.000	0.000	0.000	0.000
TRINITY_DN1831_c5_g1	0.000	0.000	0.000	0.000	0.000	0.000	0.000	0.000	0.000	0.000
TRINITY_DN1831_c6_g1	0.000	0.000	0.000	0.000	0.000	0.000	0.000	0.000	0.000	0.000
TRINITY_DN1831_c7_g1	0.000	0.000	0.000	0.000	0.000	3.916	0.000	0.000	0.000	0.000
TRINITY_DN1831_c9_g2	0.000	0.000	0.000	0.000	0.000	0.000	0.000	0.000	0.000	0.000
TRINITY_DN183200_c0_g2	0.000	0.000	0.891	0.000	1.086	0.000	0.639	0.000	0.648	0.000
TRINITY_DN183200_c0_g4	0.000	0.000	0.000	0.000	0.000	0.000	0.000	0.000	0.000	0.000
TRINITY_DN183200_c1_g3	0.000	0.000	0.000	0.000	0.000	0.000	0.000	0.000	0.000	0.000
TRINITY_DN183200_c3_g1	1.283	0.000	0.000	0.000	0.000	0.000	0.000	0.000	0.000	0.000
TRINITY_DN183203_c2_g1	0.000	0.000	0.000	7.730	0.000	0.000	0.000	0.000	0.000	0.000
TRINITY_DN183204_c0_g1	0.000	0.000	0.000	0.000	0.000	0.000	0.000	0.000	0.000	0.000
TRINITY_DN183205_c1_g3	0.000	0.000	0.000	0.000	0.000	0.000	0.000	0.000	0.000	0.000
TRINITY_DN183205_c2_g1	0.000	0.000	0.000	0.000	0.000	0.000	0.000	0.000	0.000	0.000
TRINITY_DN183205_c2_g2	0.000	0.000	0.000	0.000	0.941	0.834	0.000	3.031	0.842	0.464
TRINITY_DN183205_c3_g1	0.000	0.000	0.000	0.000	0.000	0.000	0.000	0.000	0.000	0.000
TRINITY_DN183205_c5_g1	0.000	0.000	0.000	0.000	0.000	0.000	0.000	0.000	0.000	0.000
TRINITY_DN183206_c0_g2	0.000	0.000	0.000	0.000	3.907	0.000	0.000	0.000	0.000	0.000
TRINITY_DN183207_c0_g1	1.048	0.000	0.000	0.000	0.000	0.000	0.000	0.000	0.000	0.430
TRINITY_DN183209_c0_g1	0.000	0.000	2.753	0.000	0.000	0.000	0.000	0.000	0.000	0.000
TRINITY_DN183209_c2_g1	0.000	0.000	0.000	0.000	0.000	0.000	0.000	0.000	0.000	0.000
TRINITY_DN18320_c0_g1	0.000	0.000	0.000	0.000	0.000	0.000	0.000	0.000	0.000	0.000
TRINITY_DN18320_c0_g2	0.000	0.000	0.000	0.000	0.000	0.000	0.000	0.000	0.000	0.000
TRINITY_DN18320_c0_g4	0.000	0.000	0.000	0.000	0.000	0.000	0.000	0.000	0.000	0.000
TRINITY_DN18320_c0_g5	0.000	0.000	0.000	0.000	0.000	0.000	0.000	0.000	1.379	1.111
TRINITY_DN18320_c2_g1	0.000	0.000	0.000	0.000	0.000	0.000	0.000	0.000	0.000	0.000
TRINITY_DN183210_c0_g1	0.000	0.000	0.000	0.000	0.000	0.000	0.000	0.000	0.000	0.000
TRINITY_DN183211_c1_g1	0.000	0.000	0.000	0.000	0.000	0.000	0.000	0.000	0.000	0.000
TRINITY_DN183211_c3_g1	0.000	0.000	0.000	1.847	0.000	0.000	0.000	0.000	0.000	0.000
TRINITY_DN183211_c7_g1	0.000	1.980	0.000	0.000	0.000	0.000	0.000	0.000	1.020	0.000
TRINITY_DN183212_c0_g1	0.891	2.229	0.716	1.368	0.298	0.518	1.111	0.725	2.284	2.262
TRINITY_DN183212_c2_g1	0.000	0.000	0.000	0.000	0.000	0.000	0.000	0.000	0.000	0.000
TRINITY_DN183212_c7_g1	0.000	0.000	0.000	0.000	0.000	0.000	0.000	8.469	0.000	0.864
TRINITY_DN183213_c0_g1	0.000	0.000	0.000	0.000	0.000	0.000	1.479	0.000	0.000	0.000
TRINITY_DN183214_c0_g1	0.000	0.000	0.000	0.000	0.000	0.000	0.000	0.000	0.000	0.000
TRINITY_DN183215_c0_g1	1.305	0.000	0.000	0.000	2.391	0.000	0.000	0.000	0.000	1.199
TRINITY_DN183215_c1_g4	1.460	0.000	0.000	0.000	0.000	0.000	0.000	0.000	0.000	0.599
TRINITY_DN183216_c0_g1	0.000	2.146	0.000	0.000	0.000	0.000	0.000	0.000	0.000	0.000
TRINITY_DN183216_c1_g1	0.000	0.000	0.000	0.000	0.000	0.000	0.000	0.000	0.000	0.000
TRINITY_DN183219_c0_g1	0.000	0.000	0.000	0.000	0.000	0.000	0.000	0.000	0.887	0.000
TRINITY_DN183219_c3_g1	0.000	0.000	0.000	0.000	0.000	0.000	0.000	0.000	0.000	0.000
TRINITY_DN18321_c0_g1	0.000	0.292	0.000	0.000	0.000	2.073	2.058	0.000	0.346	0.351
TRINITY_DN18321_c0_g2	0.861	0.000	0.000	0.000	0.000	0.000	0.000	0.000	0.000	0.354
TRINITY_DN183221_c0_g1	0.370	2.118	0.000	0.351	0.621	0.000	0.620	0.747	0.461	1.343
TRINITY_DN183221_c1_g1	0.000	0.000	0.000	0.000	0.000	0.000	0.000	0.000	0.000	0.000
TRINITY_DN183221_c1_g2	0.000	0.418	0.000	0.000	0.000	0.000	0.000	0.000	0.000	0.101
TRINITY_DN183221_c1_g4	0.000	0.000	0.000	0.000	0.000	0.000	0.000	0.000	1.421	0.000
TRINITY_DN183221_c1_g5	0.000	0.000	0.000	0.000	0.000	0.000	0.000	0.000	0.284	0.000
TRINITY_DN183221_c2_g1	0.000	0.000	0.000	0.000	0.000	0.000	0.000	0.000	0.000	0.000
TRINITY_DN183222_c0_g1	0.000	0.000	0.000	0.000	3.302	0.000	2.072	0.000	0.000	0.000
TRINITY_DN183224_c1_g1	0.000	0.000	0.000	0.000	0.000	0.000	0.000	0.000	0.000	0.000
TRINITY_DN183227_c0_g1	0.720	0.000	0.000	0.000	0.000	0.000	0.000	0.000	0.000	0.884
TRINITY_DN183227_c0_g2	5.508	2.529	8.359	7.098	2.305	0.000	1.432	0.000	1.620	0.000
TRINITY_DN183227_c3_g1	0.000	0.000	0.000	0.000	0.000	0.000	0.000	0.000	0.000	0.000
TRINITY_DN183227_c4_g1	0.000	0.000	2.163	0.000	0.000	0.000	0.000	0.000	0.000	1.294
TRINITY_DN183228_c0_g1	0.000	0.000	0.000	0.000	0.000	0.000	0.000	0.000	0.000	0.000
TRINITY_DN18322_c1_g1	0.000	0.000	0.000	3.222	0.000	0.000	0.000	0.000	0.000	0.000
TRINITY_DN183230_c0_g1	0.758	0.982	0.510	0.000	0.000	1.661	1.409	0.000	0.189	0.617
TRINITY_DN183233_c0_g1	0.000	0.000	0.000	0.000	0.000	2.979	2.106	0.000	1.020	1.672
TRINITY_DN183233_c0_g2	0.000	0.000	0.000	0.000	0.000	0.000	0.000	0.000	0.000	0.000
TRINITY_DN183233_c1_g1	0.000	0.000	0.000	0.000	0.000	0.000	0.000	0.000	0.000	0.000
TRINITY_DN183234_c0_g1	0.000	0.000	0.000	0.000	0.000	0.000	0.000	0.000	0.000	0.000
TRINITY_DN183234_c1_g1	0.000	0.000	0.000	0.000	0.000	0.000	0.000	0.000	1.379	0.000
TRINITY_DN183235_c0_g1	1.042	1.667	0.000	0.000	0.000	0.000	0.000	0.000	0.000	0.427
TRINITY_DN183235_c1_g1	0.000	0.000	0.000	0.000	0.000	0.000	0.000	0.000	0.000	0.000
TRINITY_DN183236_c0_g1	0.000	0.259	0.000	0.000	0.000	0.444	0.557	0.000	0.152	0.371
TRINITY_DN183236_c0_g2	0.000	0.000	0.000	0.000	1.005	0.000	0.000	0.000	0.755	0.000
TRINITY_DN183236_c1_g2	0.000	0.000	0.000	4.671	0.000	0.000	1.682	3.338	4.055	2.666
TRINITY_DN183236_c2_g1	0.000	0.000	0.000	0.000	0.000	0.000	0.000	0.000	0.000	0.000
TRINITY_DN183236_c3_g1	1.846	0.000	0.000	0.000	0.000	0.000	0.000	0.000	0.000	0.000
TRINITY_DN183236_c4_g1	0.000	0.000	0.000	0.000	0.000	0.000	0.000	0.000	1.064	0.000
TRINITY_DN183237_c0_g1	0.000	4.544	0.000	0.000	0.000	0.000	0.000	0.000	0.000	0.000
TRINITY_DN183237_c2_g1	0.000	0.000	0.000	0.000	0.000	0.000	0.000	0.000	0.013	2.243
TRINITY_DN183238_c0_g1	0.000	0.000	0.000	0.000	0.000	0.000	0.000	0.000	2.177	1.786
TRINITY_DN183238_c0_g2	0.000	0.000	0.000	0.000	0.000	0.000	0.000	0.000	0.000	0.000
TRINITY_DN183238_c1_g1	0.000	0.000	0.000	0.000	0.000	0.000	0.000	0.000	0.000	0.000
TRINITY_DN183238_c2_g1	0.000	0.000	0.000	0.000	0.000	0.000	0.000	0.000	0.000	0.000
TRINITY_DN183239_c0_g1	0.000	0.000	0.000	2.632	0.000	0.000	0.000	0.000	0.000	0.000
TRINITY_DN18323_c0_g1	0.000	0.000	0.000	0.000	0.000	0.000	0.000	0.000	0.000	0.000
TRINITY_DN18323_c1_g1	0.000	0.000	0.000	0.000	0.000	6.407	0.000	0.000	0.000	0.000
TRINITY_DN18323_c2_g1	0.000	0.000	0.000	0.000	0.000	0.000	0.000	0.000	0.000	0.000
TRINITY_DN183240_c0_g1	0.000	0.000	0.000	0.000	0.000	0.000	0.000	0.000	0.000	0.000
TRINITY_DN183241_c0_g1	0.000	0.000	0.000	0.000	2.255	2.359	0.484	0.000	1.157	0.901
TRINITY_DN183242_c0_g1	0.000	0.000	0.000	0.000	0.000	0.000	0.499	0.000	0.259	0.214
TRINITY_DN183242_c0_g2	0.000	0.000	0.000	0.000	0.000	0.000	0.000	0.000	0.000	0.000
TRINITY_DN183242_c1_g1	0.000	0.000	0.000	0.000	0.000	0.000	0.000	0.000	0.407	0.000
TRINITY_DN183242_c2_g1	0.000	0.000	0.000	0.000	0.000	0.000	0.000	0.000	0.000	0.000
TRINITY_DN183243_c0_g1	0.000	0.000	0.000	0.000	0.000	0.000	0.000	0.000	0.000	0.000
TRINITY_DN183243_c1_g1	0.000	0.000	0.000	0.000	0.000	0.000	0.000	0.000	0.000	0.000
TRINITY_DN183246_c0_g1	0.000	0.000	0.000	0.000	0.000	0.000	0.000	0.000	0.000	0.000
TRINITY_DN183248_c0_g1	0.000	0.000	0.000	0.000	0.000	0.000	0.000	0.000	0.000	0.000
TRINITY_DN183249_c0_g1	0.000	0.000	0.000	0.000	0.000	0.000	0.000	0.000	0.000	0.000
TRINITY_DN18324_c0_g1	0.000	0.000	0.000	0.000	0.000	0.000	0.000	0.000	0.000	0.000
TRINITY_DN18324_c1_g1	0.839	1.394	0.674	0.773	0.841	1.951	1.044	2.047	1.272	2.930
TRINITY_DN18324_c2_g2	0.000	0.000	0.000	0.000	0.000	0.000	0.000	0.000	0.000	0.000
TRINITY_DN183250_c0_g1	0.000	0.000	0.000	0.000	0.000	0.000	0.000	0.000	0.210	0.000
TRINITY_DN183251_c0_g1	0.000	0.000	0.000	0.000	0.000	0.000	0.933	0.000	0.460	1.395
TRINITY_DN183251_c0_g2	0.000	0.000	0.769	0.000	1.345	0.000	0.000	1.694	0.350	0.291
TRINITY_DN183252_c0_g1	0.000	0.000	0.000	0.000	0.000	0.000	0.000	0.000	0.000	0.000
TRINITY_DN183252_c2_g1	3.008	1.900	1.370	0.000	0.000	0.000	0.000	0.000	0.000	0.000
TRINITY_DN183252_c4_g1	0.609	0.000	0.825	0.919	0.000	1.790	1.766	0.000	0.418	0.498
TRINITY_DN183252_c5_g1	0.000	0.000	0.000	0.000	0.000	0.000	0.000	0.000	0.271	0.224
TRINITY_DN183252_c6_g1	0.000	0.000	0.000	3.401	0.000	0.000	0.000	0.000	0.000	0.000
TRINITY_DN183252_c8_g1	0.000	0.000	0.000	0.000	0.000	0.000	0.000	0.000	0.630	0.524
TRINITY_DN183253_c1_g1	0.000	0.000	0.000	0.000	0.000	0.000	0.000	0.000	0.000	0.000
TRINITY_DN183254_c0_g1	0.782	0.000	1.061	0.000	0.000	0.000	0.000	0.000	0.000	0.000
TRINITY_DN183254_c1_g1	0.000	0.000	0.000	0.000	0.000	0.000	0.000	0.000	0.000	2.021
TRINITY_DN183254_c3_g1	0.000	0.000	0.000	0.000	0.000	0.000	0.000	0.000	0.571	0.000
TRINITY_DN183255_c0_g1	0.000	0.000	0.000	0.000	0.000	0.000	0.000	0.000	0.336	0.560
TRINITY_DN183255_c1_g1	0.000	0.000	8.770	0.000	0.000	0.000	0.000	0.000	0.000	0.000
TRINITY_DN183256_c1_g1	0.000	0.000	0.000	0.000	0.000	0.000	2.708	1.885	0.000	1.140
TRINITY_DN183257_c0_g1	0.000	0.000	0.000	0.000	0.000	0.000	0.000	0.000	0.148	0.000
TRINITY_DN183258_c0_g1	0.000	0.000	0.000	0.000	0.000	0.000	0.000	0.000	0.000	0.000
TRINITY_DN183259_c0_g2	0.000	0.000	0.000	0.000	0.000	0.000	0.266	0.000	0.000	0.355
TRINITY_DN183259_c1_g1	0.000	0.536	0.216	0.248	0.270	0.000	0.430	0.000	0.000	0.328
TRINITY_DN18325_c0_g3	0.656	0.000	0.000	0.000	0.000	0.000	0.000	0.000	0.510	0.000
TRINITY_DN18325_c1_g1	0.856	0.302	0.000	0.188	2.045	0.178	1.077	0.000	0.434	0.527
TRINITY_DN18325_c2_g1	0.000	0.000	0.000	0.000	0.000	0.000	0.000	0.000	0.000	0.000
TRINITY_DN18325_c3_g1	1.976	0.309	0.000	0.000	0.000	2.883	3.184	0.000	1.969	1.675
TRINITY_DN18325_c4_g2	0.000	0.000	0.000	0.000	0.000	0.000	0.000	0.000	0.000	0.000
TRINITY_DN183260_c0_g1	0.000	0.000	0.000	0.000	3.014	0.000	0.000	0.000	0.000	0.000
TRINITY_DN183261_c0_g1	12.923	9.558	9.471	11.325	3.668	8.815	7.755	3.552	10.470	21.124
TRINITY_DN183261_c0_g2	0.000	0.000	0.000	0.000	0.000	0.000	0.000	0.000	0.000	0.000
TRINITY_DN183261_c1_g1	0.000	0.000	0.000	0.000	0.000	0.000	0.000	0.000	0.000	0.000
TRINITY_DN183261_c2_g1	0.000	0.000	0.000	0.000	0.000	0.000	0.000	3.031	0.000	0.000
TRINITY_DN183261_c4_g1	1.198	0.000	0.000	0.000	0.000	0.000	0.000	0.000	0.000	0.000
TRINITY_DN183261_c5_g1	0.000	1.430	0.000	0.000	0.000	2.166	2.995	0.000	1.452	0.000
TRINITY_DN183261_c8_g1	0.000	0.000	0.000	4.491	2.483	0.000	0.000	0.000	0.000	0.000
TRINITY_DN183263_c0_g1	0.000	1.383	0.000	0.000	0.000	0.000	0.000	0.000	0.000	0.436
TRINITY_DN183263_c1_g1	2.696	2.529	0.000	0.000	0.000	0.000	0.000	0.000	2.697	0.000
TRINITY_DN183263_c1_g2	0.000	0.000	0.000	1.505	0.000	0.000	1.004	0.000	0.000	0.000
TRINITY_DN183265_c0_g2	0.000	0.000	0.000	0.000	0.000	0.000	0.000	0.000	0.000	0.000
TRINITY_DN183266_c0_g1	0.000	0.000	0.000	0.000	0.000	0.000	0.000	0.000	0.000	0.000
TRINITY_DN183266_c0_g3	0.000	2.030	0.000	0.000	0.000	0.000	0.000	0.000	0.000	0.000
TRINITY_DN183266_c0_g4	0.000	0.000	0.000	0.000	0.000	0.000	0.000	0.000	1.192	0.000
TRINITY_DN183266_c1_g1	0.000	0.000	0.000	0.000	0.000	0.000	0.000	0.000	0.000	0.000
TRINITY_DN183266_c2_g1	0.000	0.000	0.000	0.000	0.000	0.000	0.705	0.000	0.355	0.296
TRINITY_DN183267_c0_g1	3.751	6.234	3.537	2.360	3.064	2.080	5.595	1.958	4.351	3.557
TRINITY_DN183267_c1_g1	0.000	0.000	0.000	0.000	0.000	0.000	0.000	0.000	2.429	1.962
TRINITY_DN183269_c0_g1	0.000	0.000	0.000	0.000	0.000	0.000	0.000	0.000	0.000	0.000
TRINITY_DN183269_c1_g2	0.000	0.000	0.000	0.000	0.000	0.000	0.000	4.890	0.000	0.000
TRINITY_DN183269_c1_g4	3.607	0.000	0.000	0.000	0.000	0.000	0.000	0.000	0.000	0.000
TRINITY_DN183269_c1_g5	1.985	0.000	0.000	0.000	0.000	0.000	0.000	0.000	0.000	0.000
TRINITY_DN183269_c4_g1	0.000	0.000	0.000	0.000	0.000	0.000	0.000	0.000	0.000	0.000
TRINITY_DN183270_c0_g1	0.756	0.425	0.000	0.000	0.000	0.000	0.000	1.029	0.380	0.205
TRINITY_DN183271_c0_g3	0.000	0.000	0.000	0.000	0.000	0.000	0.000	0.000	0.000	0.000
TRINITY_DN183271_c2_g1	0.000	0.000	0.000	0.000	0.000	0.000	0.000	0.000	0.000	0.000
TRINITY_DN183271_c3_g1	0.000	0.000	0.000	0.000	0.000	0.000	0.000	3.717	0.000	0.000
TRINITY_DN183271_c4_g1	0.000	0.000	2.192	0.000	0.000	0.000	0.000	0.000	0.795	0.000
TRINITY_DN183271_c7_g1	0.000	1.464	0.000	0.000	2.469	0.000	0.000	0.000	0.000	0.617
TRINITY_DN183272_c0_g1	9.232	1.797	0.000	2.738	6.041	2.698	1.901	0.000	5.529	4.770
TRINITY_DN183273_c2_g1	0.000	0.000	0.000	0.000	0.000	0.000	0.000	0.000	0.000	0.000
TRINITY_DN183274_c0_g4	0.000	0.000	0.000	0.000	0.000	0.000	0.000	0.000	0.000	0.000
TRINITY_DN183274_c3_g1	1.423	0.000	0.000	0.000	0.000	0.000	0.000	0.000	0.000	0.000
TRINITY_DN183276_c0_g1	3.509	0.639	0.951	0.000	1.157	2.047	0.683	0.000	0.689	3.446
TRINITY_DN183277_c0_g1	0.000	0.000	0.000	0.000	0.000	0.000	0.000	0.000	0.957	0.000
TRINITY_DN183278_c0_g2	0.000	0.926	0.000	0.000	0.000	0.000	0.000	0.000	0.000	0.000
TRINITY_DN183278_c0_g3	0.000	0.000	0.000	0.000	0.000	0.000	0.000	0.000	0.000	0.216
TRINITY_DN183278_c1_g1	0.000	0.000	0.000	0.000	0.000	0.000	0.000	0.000	0.000	0.000
TRINITY_DN183278_c2_g1	0.000	0.000	0.000	0.000	0.000	0.000	1.159	0.000	0.000	0.000
TRINITY_DN183278_c4_g1	4.008	1.297	0.000	0.000	0.000	0.000	0.000	0.000	0.661	0.549
TRINITY_DN18327_c0_g1	0.000	0.000	0.000	0.000	0.000	0.000	0.000	0.000	0.000	0.000
TRINITY_DN18327_c0_g2	0.364	0.000	0.000	0.000	1.140	0.000	0.673	0.412	0.000	0.436
TRINITY_DN18327_c0_g3	0.000	0.000	0.000	0.000	0.000	0.000	0.000	0.000	0.000	0.000
TRINITY_DN18327_c0_g5	1.624	0.138	0.000	0.000	0.000	0.000	0.000	0.000	1.076	0.000
TRINITY_DN18327_c0_g6	0.000	0.000	0.000	0.000	0.000	0.000	0.000	0.000	0.000	0.000
TRINITY_DN18327_c1_g2	0.000	0.000	0.000	0.000	0.000	3.803	0.000	0.000	0.000	0.000
TRINITY_DN18327_c3_g1	1.077	0.228	0.000	0.000	0.897	0.392	0.489	0.000	0.000	0.874
TRINITY_DN183282_c0_g1	0.000	0.000	3.168	0.000	0.000	0.000	0.000	0.000	0.729	0.942
TRINITY_DN183282_c1_g1	0.000	0.000	0.000	0.000	0.000	4.002	0.000	0.000	1.586	0.000
TRINITY_DN183283_c0_g1	1.253	0.000	0.000	0.000	0.000	0.000	0.000	0.000	0.000	0.000
TRINITY_DN183283_c1_g1	2.547	0.000	0.000	0.000	0.000	0.000	0.000	0.000	0.000	0.000
TRINITY_DN183284_c0_g1	0.718	1.494	0.000	0.276	0.899	0.000	1.599	1.095	0.181	0.810
TRINITY_DN183284_c1_g1	0.000	0.000	0.000	0.000	0.000	0.000	0.000	0.000	0.000	0.000
TRINITY_DN183284_c1_g2	0.613	0.000	0.000	0.000	0.000	0.000	0.000	0.000	0.302	0.000
TRINITY_DN183284_c2_g1	0.543	0.151	0.000	0.278	0.000	0.000	0.000	0.000	0.000	0.441
TRINITY_DN183285_c0_g1	0.000	1.306	0.000	0.000	0.000	0.000	0.000	0.000	0.000	0.000
TRINITY_DN183286_c0_g1	0.000	0.000	0.000	0.000	0.000	0.000	0.000	0.000	0.000	0.706
TRINITY_DN183287_c0_g1	0.000	0.000	0.000	0.000	0.000	0.000	0.235	0.000	0.000	0.000
TRINITY_DN183288_c0_g1	0.000	0.000	0.000	0.000	0.000	0.000	0.000	0.000	0.000	0.603
TRINITY_DN183288_c2_g1	0.000	0.000	0.000	0.000	0.000	0.000	0.000	0.000	0.000	0.859
TRINITY_DN183288_c3_g1	0.000	0.000	0.000	0.000	0.000	0.000	0.000	0.000	0.000	0.599
TRINITY_DN183288_c4_g1	0.000	0.000	0.000	0.000	0.000	0.000	0.000	0.000	0.000	0.000
TRINITY_DN183288_c5_g1	0.000	0.000	0.000	0.000	0.000	0.000	0.000	0.000	0.000	0.000
TRINITY_DN183288_c6_g1	0.000	0.000	0.000	3.943	0.000	0.000	0.000	0.000	0.000	0.000
TRINITY_DN183288_c7_g1	0.000	0.000	0.000	0.000	0.000	0.000	0.000	0.000	0.000	0.894
TRINITY_DN183289_c0_g1	0.000	0.000	0.000	0.000	0.000	0.000	0.000	0.000	0.000	0.989
TRINITY_DN183289_c1_g1	0.000	0.000	0.000	0.000	0.000	0.000	0.000	0.000	0.000	0.000
TRINITY_DN18328_c0_g1	15.621	10.172	15.400	4.781	13.795	17.200	16.598	7.831	13.023	18.003
TRINITY_DN18328_c1_g1	0.817	0.000	3.287	0.000	4.782	3.480	0.000	0.000	1.915	2.924
TRINITY_DN18328_c1_g2	0.000	0.000	0.000	0.000	0.000	0.000	0.000	0.000	0.000	0.000
TRINITY_DN183290_c1_g1	0.000	0.000	0.000	0.000	0.000	0.000	0.000	0.000	0.000	0.000
TRINITY_DN183290_c3_g1	0.000	0.000	0.000	0.000	0.000	0.000	0.000	0.000	0.000	0.000
TRINITY_DN183290_c4_g1	0.000	0.000	0.000	0.000	0.000	0.000	0.000	0.000	0.000	0.000
TRINITY_DN183291_c0_g1	0.000	0.000	1.817	0.000	0.000	5.896	1.350	2.726	0.657	0.000
TRINITY_DN183292_c1_g1	0.000	0.000	0.000	0.000	0.000	0.000	0.000	0.000	0.000	0.843
TRINITY_DN183293_c0_g1	2.281	1.616	0.000	0.000	0.000	0.000	1.818	0.000	0.000	0.399
TRINITY_DN183293_c1_g1	0.000	0.000	0.000	0.000	2.606	0.000	0.000	0.000	1.578	0.652
TRINITY_DN183293_c3_g1	0.000	1.997	0.000	3.045	0.000	0.000	0.000	0.000	0.000	0.000
TRINITY_DN183294_c0_g1	2.053	0.000	0.000	0.000	0.000	0.000	0.000	0.000	0.000	0.000
TRINITY_DN183294_c0_g2	1.613	0.000	0.000	0.000	0.000	0.000	0.000	0.000	0.000	1.320
TRINITY_DN183294_c2_g1	0.000	0.000	0.000	0.000	0.000	0.000	0.000	0.000	0.000	0.503
TRINITY_DN183294_c3_g1	0.000	0.000	0.432	0.000	0.000	0.000	0.296	0.000	0.000	0.000
TRINITY_DN183294_c8_g1	0.000	0.000	0.000	0.000	0.000	0.000	0.000	0.000	0.000	0.621
TRINITY_DN183295_c0_g1	0.000	0.000	0.000	0.000	0.000	0.000	0.000	0.000	0.000	0.000
TRINITY_DN183295_c1_g1	0.000	0.000	0.000	0.000	0.000	0.000	1.570	0.000	0.000	0.000
TRINITY_DN183295_c2_g1	0.000	0.000	0.000	0.000	0.000	0.000	0.000	0.000	0.000	0.000
TRINITY_DN183295_c4_g1	0.341	0.000	0.000	0.000	0.000	0.000	0.000	0.000	0.170	0.277
TRINITY_DN183295_c5_g1	0.472	0.000	0.000	0.715	0.000	0.000	0.446	0.000	0.701	0.000
TRINITY_DN183295_c6_g1	0.000	0.000	0.000	0.000	0.000	0.000	0.000	0.000	0.357	0.000
TRINITY_DN183296_c0_g1	0.000	0.000	1.606	0.000	0.000	0.000	0.000	2.422	1.315	4.451
TRINITY_DN183296_c12_g1	0.000	0.000	0.000	0.000	0.000	0.000	0.000	0.000	0.000	0.000
TRINITY_DN183296_c7_g1	0.000	0.000	0.000	0.000	0.000	0.000	0.000	0.000	0.000	1.338
TRINITY_DN183298_c0_g1	0.000	0.000	0.000	0.000	0.000	0.000	0.000	0.000	0.000	0.000
TRINITY_DN183298_c0_g2	0.000	0.000	0.000	0.000	0.000	0.000	0.000	0.000	0.073	0.000
TRINITY_DN183298_c1_g1	0.000	0.000	0.000	0.000	0.000	0.000	0.000	0.000	0.000	0.000
TRINITY_DN183298_c2_g1	0.000	0.000	0.000	0.000	0.000	0.000	0.000	0.000	0.000	0.000
TRINITY_DN183299_c0_g1	0.000	0.000	0.000	0.000	0.000	0.000	1.738	0.000	0.000	0.360
TRINITY_DN18329_c0_g1	0.000	0.000	0.000	0.000	0.000	0.000	0.000	0.000	0.000	0.000
TRINITY_DN18329_c0_g2	0.749	2.372	0.000	0.842	0.938	0.820	2.106	0.000	0.781	1.660
TRINITY_DN18329_c1_g1	0.000	0.000	0.000	0.000	5.531	0.000	0.000	0.000	0.842	0.000
TRINITY_DN18329_c6_g1	0.000	0.000	0.000	0.000	0.000	0.000	0.000	0.000	0.000	0.000
TRINITY_DN18329_c6_g3	0.323	0.000	0.000	0.000	0.000	0.000	0.000	0.000	0.161	0.000
TRINITY_DN1832_c0_g1	5.860	5.037	6.427	5.152	4.228	4.625	8.124	3.950	7.006	5.788
TRINITY_DN1832_c0_g3	4.779	1.507	0.000	10.224	1.385	2.032	0.000	1.858	1.848	0.295
TRINITY_DN1832_c10_g1	3.139	1.215	4.260	2.357	3.882	0.000	1.542	1.628	2.315	2.898
TRINITY_DN1832_c11_g1	0.000	0.242	0.000	0.000	0.934	0.000	1.088	0.000	1.005	1.381
TRINITY_DN1832_c14_g1	0.000	0.000	0.000	0.000	0.000	0.000	0.000	0.000	0.000	0.000
TRINITY_DN1832_c19_g1	0.000	0.000	0.000	3.784	0.000	3.736	0.000	4.587	0.000	0.000
TRINITY_DN1832_c1_g2	2.747	6.629	3.721	5.158	0.000	3.029	2.674	2.846	2.025	6.179
TRINITY_DN1832_c20_g1	0.000	0.000	0.000	3.506	0.000	0.000	0.000	0.000	0.000	1.949
TRINITY_DN1832_c28_g1	0.000	0.000	0.000	0.000	0.000	0.000	0.000	0.000	0.000	0.000
TRINITY_DN1832_c29_g1	0.000	0.000	0.000	0.000	0.000	5.825	0.000	0.000	0.000	0.000
TRINITY_DN1832_c2_g1	1.599	0.517	0.720	0.806	0.882	0.000	0.509	1.101	0.000	6.831
TRINITY_DN1832_c31_g1	0.000	0.000	0.000	0.000	0.000	0.000	0.000	0.000	0.000	0.000
TRINITY_DN1832_c3_g1	4.136	9.921	6.282	4.945	1.574	3.966	4.405	1.692	6.939	3.760
TRINITY_DN1832_c3_g2	0.710	0.199	1.897	0.822	3.223	1.937	0.526	2.745	2.248	0.704
TRINITY_DN1832_c5_g1	0.000	0.000	1.041	0.000	0.000	0.000	1.303	0.000	0.000	0.000
TRINITY_DN1832_c6_g1	5.575	3.401	4.299	5.657	5.864	3.782	3.772	4.623	6.700	6.122
TRINITY_DN1832_c7_g1	18.112	15.390	13.690	15.119	9.203	16.510	22.238	11.015	15.862	12.467
TRINITY_DN1832_c7_g2	1.627	1.616	1.622	0.642	0.698	0.000	0.000	0.000	0.000	4.529
TRINITY_DN1832_c7_g3	0.083	0.299	0.192	0.359	0.114	0.110	0.610	0.000	0.153	0.375
TRINITY_DN183300_c0_g1	0.000	0.000	0.000	0.000	0.000	0.000	0.000	0.000	0.000	0.000
TRINITY_DN183300_c1_g2	0.000	0.000	0.000	0.000	0.000	0.000	0.000	0.000	0.000	0.423
TRINITY_DN183300_c2_g1	0.000	0.000	3.478	0.000	0.000	0.000	2.581	0.000	1.270	2.059
TRINITY_DN183300_c4_g1	0.000	0.000	3.792	4.073	0.000	0.000	0.000	0.000	0.961	0.000
TRINITY_DN183300_c4_g2	0.000	0.000	0.000	0.000	0.000	0.000	0.000	0.000	0.000	0.000
TRINITY_DN183302_c0_g1	0.000	2.578	0.000	0.000	0.000	0.000	0.000	0.000	0.000	0.000
TRINITY_DN183303_c0_g1	0.000	0.396	0.000	0.000	0.000	0.000	0.000	0.000	0.119	0.000
TRINITY_DN183303_c0_g2	0.000	0.000	0.000	0.000	0.000	0.000	0.000	0.000	0.000	0.000
TRINITY_DN183303_c1_g1	0.373	0.000	0.000	0.000	0.000	0.000	0.000	0.000	0.000	0.303
TRINITY_DN183303_c2_g1	0.000	0.000	0.000	0.000	0.000	0.000	0.000	0.000	0.000	0.000
TRINITY_DN183303_c3_g1	0.000	0.000	0.000	0.000	0.430	0.000	0.000	0.000	0.000	0.105
TRINITY_DN183304_c0_g5	0.000	0.000	0.000	0.000	0.000	0.000	0.000	0.000	0.000	0.000
TRINITY_DN183304_c0_g6	0.000	0.000	1.053	0.000	2.557	0.000	0.000	1.610	0.000	0.000
TRINITY_DN183304_c1_g1	0.499	0.403	0.000	0.000	0.000	0.188	0.000	0.000	0.187	0.421
TRINITY_DN183304_c1_g3	0.000	0.000	0.000	0.000	0.000	0.000	0.000	0.000	0.000	0.000
TRINITY_DN183304_c1_g4	0.000	0.000	0.715	0.000	0.000	0.000	0.000	0.000	0.000	0.260
TRINITY_DN183304_c2_g1	0.000	0.000	0.000	0.000	0.000	0.000	0.000	0.000	0.000	0.000
TRINITY_DN183304_c3_g1	0.000	0.000	0.000	0.000	0.000	0.000	0.000	0.000	0.000	0.000
TRINITY_DN183305_c0_g1	0.000	2.730	0.000	0.000	0.000	0.000	0.000	0.000	0.000	0.000
TRINITY_DN183305_c0_g2	0.000	0.000	0.000	0.000	1.888	0.000	0.000	2.361	0.281	0.000
TRINITY_DN183305_c0_g3	0.000	0.000	0.000	0.000	0.000	1.731	0.000	0.000	0.000	0.000
TRINITY_DN183305_c0_g4	1.212	0.000	0.000	0.000	3.990	0.000	0.000	0.000	0.599	0.498
TRINITY_DN183306_c0_g1	0.000	0.000	0.000	0.000	0.000	0.000	0.000	0.000	0.000	0.000
TRINITY_DN183308_c0_g1	0.000	0.000	0.000	0.000	0.000	0.000	0.000	0.000	0.000	0.791
TRINITY_DN183309_c10_g1	0.000	0.000	0.000	0.000	0.000	0.000	0.000	0.000	0.000	0.000
TRINITY_DN183309_c11_g1	0.000	2.428	0.000	0.000	0.000	0.000	5.206	0.000	0.000	0.000
TRINITY_DN183309_c1_g1	2.055	0.455	0.000	0.000	0.000	0.000	0.000	1.061	0.762	1.047
TRINITY_DN183309_c3_g1	0.000	0.000	3.023	0.000	0.000	0.000	0.000	0.000	1.103	0.000
TRINITY_DN183309_c4_g1	0.000	0.000	0.000	0.000	0.000	0.000	0.000	0.000	0.000	0.000
TRINITY_DN183309_c4_g2	0.000	0.859	0.000	0.000	0.000	0.000	0.000	0.000	0.000	0.000
TRINITY_DN183309_c7_g1	0.000	0.000	0.000	0.000	0.000	3.048	0.000	0.000	1.046	0.857
TRINITY_DN18330_c0_g1	1.895	5.040	3.059	2.074	3.158	0.000	6.213	6.109	2.479	3.743
TRINITY_DN18330_c1_g1	0.000	0.000	0.000	0.000	0.000	0.000	0.000	0.000	0.000	0.000
TRINITY_DN183310_c0_g1	0.000	0.000	0.000	0.000	0.000	0.000	0.000	0.000	0.000	0.289
TRINITY_DN183311_c0_g1	0.000	0.000	0.000	0.000	0.000	0.000	0.000	0.000	0.000	0.000
TRINITY_DN183311_c1_g1	0.000	0.000	0.000	0.000	0.000	0.000	2.643	0.000	0.000	0.000
TRINITY_DN183312_c0_g1	0.000	0.000	0.000	0.000	0.000	0.000	0.000	0.000	0.000	0.000
TRINITY_DN183312_c0_g2	0.000	0.000	0.000	1.943	0.000	0.000	0.000	0.000	0.000	0.536
TRINITY_DN183312_c1_g1	0.000	0.000	0.000	0.000	0.000	0.000	0.000	0.000	0.000	0.000
TRINITY_DN183312_c2_g1	0.000	0.000	0.000	0.000	0.000	0.000	0.000	0.000	0.000	0.000
TRINITY_DN183312_c3_g1	0.000	0.000	0.000	0.000	0.000	0.000	0.000	0.000	0.000	0.000
TRINITY_DN183313_c1_g1	0.000	0.000	0.000	0.000	0.000	0.000	0.000	0.000	0.000	0.000
TRINITY_DN183314_c0_g1	0.000	1.823	0.000	0.000	0.000	0.000	5.793	0.000	0.000	0.000
TRINITY_DN183314_c0_g2	0.000	0.000	0.000	0.000	0.000	1.097	0.000	1.543	4.832	0.000
TRINITY_DN183314_c1_g1	0.233	0.000	0.000	0.000	0.000	0.339	0.000	0.000	0.235	0.095
TRINITY_DN183314_c1_g2	0.000	0.000	0.691	0.000	0.000	0.000	0.000	0.000	0.705	0.418
TRINITY_DN183314_c2_g1	0.000	0.000	0.000	0.000	0.000	0.000	0.000	0.000	0.000	0.000
TRINITY_DN183314_c3_g1	0.000	0.000	0.000	0.000	0.000	0.000	0.000	0.000	0.000	0.000
TRINITY_DN183317_c0_g1	0.288	0.977	0.544	1.708	0.000	0.000	0.953	0.000	0.628	0.584
TRINITY_DN183317_c0_g2	0.000	2.139	0.000	0.000	0.000	1.660	0.000	0.000	0.000	0.000
TRINITY_DN183317_c0_g3	0.000	0.000	0.000	0.000	2.988	1.348	0.000	0.000	1.668	0.746
TRINITY_DN183317_c0_g4	0.000	0.000	0.000	0.000	0.000	0.000	0.397	0.000	0.000	0.264
TRINITY_DN183317_c2_g1	3.248	0.000	0.000	0.000	0.000	1.529	0.000	0.000	0.000	0.000
TRINITY_DN183318_c0_g2	0.540	0.161	0.000	0.000	0.000	0.000	0.000	0.000	0.322	0.154
TRINITY_DN183318_c0_g3	0.000	0.000	0.000	0.000	0.000	0.000	0.000	1.709	0.000	0.000
TRINITY_DN183318_c0_g4	0.725	0.981	0.924	3.230	3.392	0.702	0.745	2.140	2.036	0.589
TRINITY_DN183318_c1_g1	0.000	0.000	2.431	0.000	0.000	0.000	0.000	0.000	0.000	0.000
TRINITY_DN183318_c1_g2	0.000	0.000	0.000	0.000	0.000	0.000	0.000	0.000	0.000	0.000
TRINITY_DN183318_c2_g1	0.887	0.000	0.000	0.000	0.000	0.000	0.000	0.000	0.436	0.000
TRINITY_DN183318_c4_g1	0.000	0.000	0.000	0.000	0.000	0.000	0.000	0.000	0.000	0.000
TRINITY_DN183319_c0_g1	0.000	0.000	0.000	0.000	0.000	0.000	0.000	0.000	0.000	0.000
TRINITY_DN183319_c1_g1	0.000	0.000	0.000	0.000	0.000	0.000	0.000	0.000	0.000	0.452
TRINITY_DN18331_c11_g1	0.621	0.000	0.000	0.000	0.516	0.000	0.000	0.000	0.000	0.000
TRINITY_DN18331_c2_g1	0.202	0.000	0.000	0.000	0.405	0.000	0.181	0.000	0.000	0.000
TRINITY_DN18331_c3_g1	2.833	1.779	1.289	1.416	0.000	0.000	0.000	0.000	0.000	1.552
TRINITY_DN18331_c3_g2	0.000	0.000	0.000	0.000	0.000	0.000	0.000	0.000	0.000	0.000
TRINITY_DN18331_c3_g3	0.000	0.000	0.000	0.000	0.000	0.000	0.000	0.000	0.000	0.000
TRINITY_DN18331_c3_g4	0.000	0.000	0.000	0.000	0.000	0.000	0.000	0.000	0.000	0.000
TRINITY_DN18331_c3_g7	0.270	0.000	0.363	0.000	0.451	1.181	0.000	0.000	0.136	0.439
TRINITY_DN18331_c5_g1	0.000	0.000	0.000	0.000	0.000	0.000	0.000	0.000	0.000	0.297
TRINITY_DN18331_c6_g1	0.000	0.000	0.000	0.000	0.488	0.000	1.421	0.000	0.000	0.638
TRINITY_DN18331_c7_g1	0.000	0.000	0.000	0.000	0.000	0.000	0.000	0.000	0.000	0.000
TRINITY_DN183321_c0_g3	0.000	0.000	0.000	0.000	0.000	0.000	1.195	0.000	0.000	0.000
TRINITY_DN183321_c1_g1	0.000	2.342	0.000	0.000	0.000	0.000	0.000	0.000	0.000	1.058
TRINITY_DN183321_c2_g3	0.000	0.000	0.000	0.000	0.000	0.000	0.000	0.000	0.000	0.000
TRINITY_DN183321_c4_g1	0.000	0.675	0.000	1.109	0.000	0.000	0.000	0.000	0.000	0.303
TRINITY_DN183321_c5_g1	0.000	3.363	0.000	0.000	0.000	0.000	0.000	0.000	0.445	0.000
TRINITY_DN183321_c6_g1	0.000	0.000	0.000	0.000	0.000	0.000	0.000	0.000	0.000	0.000
TRINITY_DN183322_c0_g2	0.000	0.000	0.000	0.000	0.000	0.000	0.000	0.000	0.000	0.000
TRINITY_DN183322_c1_g1	0.000	0.000	0.000	0.000	0.000	0.000	0.000	0.000	1.929	0.791
TRINITY_DN183322_c3_g1	0.000	0.000	0.000	0.000	0.000	0.000	0.000	0.000	0.000	0.000
TRINITY_DN183323_c0_g1	0.000	0.000	0.000	0.000	0.000	0.000	0.000	0.000	0.000	0.000
TRINITY_DN183326_c0_g1	0.000	0.301	0.000	0.000	0.583	0.000	0.000	0.000	0.000	0.000
TRINITY_DN183326_c0_g2	0.000	0.000	0.000	0.000	0.000	0.000	0.000	0.000	0.000	0.000
TRINITY_DN183326_c0_g3	0.689	0.000	0.586	0.000	0.000	0.000	0.819	0.000	0.648	0.177
TRINITY_DN183326_c1_g1	0.000	0.000	0.000	0.000	0.000	0.000	0.000	0.000	0.000	0.000
TRINITY_DN183327_c0_g1	0.000	0.000	0.000	0.000	0.000	0.000	0.000	5.346	0.000	0.000
TRINITY_DN183327_c0_g2	0.000	0.000	0.000	0.374	0.000	0.355	0.000	0.000	0.000	0.264
TRINITY_DN183329_c0_g1	0.000	2.298	2.363	0.666	0.727	0.642	0.000	0.000	0.874	2.716
TRINITY_DN183329_c1_g1	26.460	22.120	30.251	29.322	54.475	22.448	13.598	31.672	37.136	30.718
TRINITY_DN18332_c0_g1	0.000	0.000	0.000	0.000	0.000	0.000	0.000	0.000	0.000	0.000
TRINITY_DN18332_c2_g1	0.000	0.000	0.000	0.000	0.000	0.000	0.000	0.000	0.000	0.000
TRINITY_DN183330_c0_g2	0.000	0.000	0.000	0.000	0.000	0.000	0.000	0.000	0.000	0.000
TRINITY_DN183330_c0_g3	0.000	1.675	0.000	0.000	0.000	0.000	0.000	0.000	0.000	0.368
TRINITY_DN183330_c1_g1	0.000	0.000	0.000	0.000	0.000	0.000	0.000	0.000	0.381	0.000
TRINITY_DN183330_c2_g1	0.000	0.000	0.000	0.000	0.000	0.000	0.000	0.000	0.000	0.000
TRINITY_DN183331_c0_g1	0.000	0.000	0.000	0.000	0.000	0.000	0.000	0.000	0.000	0.000
TRINITY_DN183331_c1_g1	0.000	0.000	0.000	0.000	0.000	0.000	0.000	0.000	0.000	0.000
TRINITY_DN183331_c2_g1	0.000	2.554	0.000	0.000	0.000	0.000	0.000	0.000	0.000	1.100
TRINITY_DN183331_c4_g1	0.442	0.000	0.595	0.000	0.000	0.646	2.080	0.000	0.219	1.080
TRINITY_DN183331_c5_g1	0.000	0.000	0.000	0.000	0.000	0.000	0.000	0.000	0.000	0.000
TRINITY_DN183333_c0_g1	0.000	0.000	0.000	0.000	0.000	0.000	0.000	0.000	0.000	1.463
TRINITY_DN183336_c0_g1	1.292	1.314	0.000	0.000	0.000	0.000	0.000	0.000	0.000	0.000
TRINITY_DN183337_c1_g1	1.205	0.000	1.650	3.602	0.000	0.000	1.223	0.000	0.595	0.000
TRINITY_DN183337_c2_g1	0.000	0.791	0.000	0.000	0.000	0.000	0.000	0.000	0.224	0.000
TRINITY_DN183338_c0_g2	0.000	0.000	0.000	0.000	0.000	0.000	0.000	0.000	0.000	0.000
TRINITY_DN183338_c0_g3	0.000	0.000	0.000	0.000	0.000	0.000	0.000	0.000	0.000	0.000
TRINITY_DN183338_c0_g4	0.000	0.000	2.345	0.000	0.000	0.000	0.000	0.000	0.000	0.000
TRINITY_DN183338_c1_g1	0.000	0.000	0.000	0.000	0.000	0.000	0.000	0.000	0.000	0.000
TRINITY_DN183338_c1_g2	0.000	0.000	0.000	0.000	0.000	0.000	0.000	0.000	0.000	0.000
TRINITY_DN183338_c1_g3	0.000	0.000	0.000	0.000	0.000	0.000	0.000	0.000	0.549	1.370
TRINITY_DN183338_c3_g1	1.602	3.116	0.000	0.000	0.000	0.000	0.000	0.000	0.795	1.312
TRINITY_DN183339_c0_g1	1.571	0.000	0.000	0.000	0.000	0.000	0.000	0.000	0.000	1.926
TRINITY_DN183339_c0_g2	0.000	0.000	0.000	0.000	0.000	0.000	0.000	0.000	0.000	0.000
TRINITY_DN183339_c1_g1	0.000	0.000	0.000	0.000	0.000	0.000	0.000	0.000	0.000	0.000
TRINITY_DN183339_c2_g1	0.000	4.403	0.000	0.000	0.000	0.000	0.000	0.000	0.000	0.000
TRINITY_DN183339_c3_g2	1.114	0.000	0.000	0.000	0.000	0.000	0.000	0.000	0.000	0.000
TRINITY_DN183339_c4_g1	0.000	0.000	0.000	0.000	0.000	0.000	0.000	0.000	0.000	0.000
TRINITY_DN183339_c5_g1	0.000	0.000	0.000	0.000	0.000	0.000	0.000	0.000	0.000	0.000
TRINITY_DN183339_c6_g1	0.000	0.000	0.000	0.000	0.000	0.000	0.000	0.000	0.000	0.000
TRINITY_DN183339_c7_g1	0.000	0.000	0.000	3.477	0.000	0.000	0.000	0.000	0.000	0.000
TRINITY_DN18333_c0_g1	0.000	0.000	0.000	0.000	13.148	3.054	0.000	0.000	1.029	2.635
TRINITY_DN18333_c0_g2	0.000	0.000	0.000	0.000	0.000	0.000	0.000	0.000	0.000	1.837
TRINITY_DN18333_c2_g1	0.000	0.000	0.000	0.000	0.000	0.000	2.284	0.000	0.000	0.000
TRINITY_DN183340_c0_g1	0.000	1.158	0.000	0.000	0.000	0.000	0.000	0.000	0.000	0.000
TRINITY_DN183341_c0_g1	0.000	0.000	0.000	0.000	0.000	0.000	0.000	0.000	0.000	0.000
TRINITY_DN183341_c1_g1	0.478	3.413	1.288	0.724	0.791	0.930	5.267	0.986	1.893	2.725
TRINITY_DN183341_c3_g1	0.000	0.000	0.000	0.000	0.000	1.890	4.695	0.000	0.000	0.000
TRINITY_DN183341_c5_g1	0.000	0.000	0.000	0.000	0.000	0.000	0.000	0.000	0.000	0.000
TRINITY_DN183341_c6_g1	0.000	0.000	0.000	0.000	0.000	0.000	0.000	0.000	0.000	0.673
TRINITY_DN183342_c0_g1	0.000	0.420	0.644	0.000	0.000	0.000	0.000	0.000	0.000	0.000
TRINITY_DN183342_c1_g1	0.000	0.000	0.000	0.000	0.000	0.000	0.000	0.000	0.000	0.000
TRINITY_DN183343_c0_g1	0.909	0.000	0.000	0.000	0.000	0.475	0.000	0.000	0.000	0.785
TRINITY_DN183343_c0_g2	0.879	0.000	0.000	0.000	0.000	3.004	0.000	0.000	0.998	1.613
TRINITY_DN183343_c3_g1	0.000	0.000	0.000	0.000	0.000	0.000	0.000	0.000	0.000	0.000
TRINITY_DN183345_c0_g1	0.000	0.000	0.000	0.000	0.000	0.000	0.000	0.000	0.000	0.000
TRINITY_DN183346_c0_g1	0.000	0.000	0.000	0.000	0.000	3.603	0.000	0.000	2.491	0.000
TRINITY_DN183347_c0_g1	0.000	0.000	0.000	0.000	1.133	0.000	0.000	0.000	0.340	0.139
TRINITY_DN183349_c1_g1	0.000	0.000	0.000	0.000	0.000	0.000	0.000	0.000	2.907	0.000
TRINITY_DN18334_c0_g1	0.000	4.159	0.000	0.000	0.000	6.349	0.000	0.000	1.093	1.059
TRINITY_DN18334_c0_g3	0.657	0.449	1.199	2.314	0.236	0.397	0.541	0.520	3.997	4.246
TRINITY_DN18334_c0_g4	0.000	0.000	0.000	0.000	0.000	0.000	0.000	0.000	0.000	0.000
TRINITY_DN18334_c0_g6	1.097	0.000	0.000	0.000	1.800	0.000	0.000	0.000	1.081	0.000
TRINITY_DN18334_c1_g1	0.000	0.000	0.000	0.000	0.000	0.000	0.000	0.000	0.000	0.000
TRINITY_DN18334_c1_g2	0.000	0.000	0.000	0.000	0.000	0.000	0.000	0.000	0.000	0.000
TRINITY_DN18334_c2_g1	0.471	0.000	0.000	0.000	0.000	0.000	0.000	0.000	0.000	0.019
TRINITY_DN18334_c3_g1	1.942	1.091	1.230	0.945	1.197	1.253	2.151	1.243	0.882	0.954
TRINITY_DN18334_c4_g1	0.000	0.000	0.000	0.000	0.000	0.000	0.000	0.000	0.522	0.868
TRINITY_DN183350_c0_g1	0.000	0.000	0.000	0.000	0.000	0.000	0.000	0.000	0.000	1.069
TRINITY_DN183353_c0_g1	0.000	0.000	0.000	0.000	0.000	0.000	0.000	0.000	0.000	0.000
TRINITY_DN183353_c0_g2	0.000	0.000	0.000	0.000	0.000	0.000	0.000	0.000	0.000	0.489
TRINITY_DN183353_c1_g1	0.000	1.137	0.000	0.000	0.000	0.000	0.000	0.000	0.000	0.531
TRINITY_DN183353_c2_g1	0.000	0.000	0.000	0.000	0.000	0.000	0.000	0.000	0.000	0.000
TRINITY_DN183353_c3_g1	0.000	0.000	0.000	0.000	0.000	0.000	0.000	0.707	0.000	0.000
TRINITY_DN183355_c2_g1	0.000	0.000	0.000	0.000	0.000	3.511	0.000	0.000	0.000	0.000
TRINITY_DN183356_c0_g1	0.000	0.000	0.000	0.000	0.000	0.000	0.000	0.000	0.000	0.562
TRINITY_DN183356_c0_g2	0.000	0.000	0.000	0.000	0.000	0.000	0.000	0.000	0.000	0.000
TRINITY_DN183357_c0_g1	0.000	0.000	0.000	0.000	0.000	0.000	0.000	0.000	0.275	0.911
TRINITY_DN183358_c0_g1	1.106	0.000	0.000	0.000	0.000	0.000	0.000	3.769	0.936	0.000
TRINITY_DN183359_c0_g2	0.000	0.000	0.000	0.000	0.000	0.000	0.000	0.000	0.000	0.000
TRINITY_DN18335_c0_g1	1.766	0.000	7.379	2.615	0.000	0.000	0.000	3.567	2.990	0.855
TRINITY_DN18335_c0_g2	0.000	0.076	1.658	5.511	8.847	1.627	5.156	7.830	2.999	1.374
TRINITY_DN18335_c2_g1	0.000	0.000	0.000	0.000	0.000	0.000	0.000	0.000	0.000	1.020
TRINITY_DN18335_c3_g1	0.000	0.000	0.000	0.000	0.000	0.000	0.000	0.000	0.000	0.000
TRINITY_DN18335_c4_g1	2.397	1.150	0.000	1.792	0.000	0.000	0.000	0.000	0.000	0.492
TRINITY_DN18335_c5_g1	0.000	0.000	0.000	0.000	0.000	0.000	0.000	0.000	0.000	0.000
TRINITY_DN183360_c0_g1	0.000	0.000	0.000	0.000	0.000	0.000	0.000	0.000	0.000	0.000
TRINITY_DN183363_c0_g1	0.000	0.000	1.632	0.000	0.000	0.000	0.000	0.000	0.000	0.000
TRINITY_DN183364_c0_g1	0.000	0.000	0.000	2.694	0.000	0.000	0.000	0.000	0.000	0.000
TRINITY_DN183365_c0_g1	0.861	0.000	0.000	1.292	0.000	0.000	0.000	0.000	1.270	0.000
TRINITY_DN183365_c0_g2	0.000	0.000	0.000	0.000	0.000	1.199	2.395	0.000	0.398	1.330
TRINITY_DN183365_c1_g1	0.677	0.000	0.000	3.142	0.000	4.146	3.522	0.000	0.333	1.430
TRINITY_DN183365_c1_g2	0.000	0.000	0.000	0.000	0.000	0.000	0.000	0.000	0.000	0.000
TRINITY_DN183366_c0_g1	0.000	0.000	0.000	0.000	0.000	4.647	0.000	0.000	0.831	0.684
TRINITY_DN183367_c0_g1	0.000	0.000	0.000	0.000	0.000	0.000	0.000	0.000	0.000	0.000
TRINITY_DN183369_c0_g1	0.000	0.000	0.000	0.000	0.000	0.000	0.000	0.000	0.000	0.000
TRINITY_DN183369_c0_g2	0.000	0.000	0.000	0.000	0.000	0.000	0.000	0.000	0.623	0.000
TRINITY_DN18336_c0_g1	0.000	0.000	0.000	0.000	5.164	0.000	0.000	0.000	2.351	0.000
TRINITY_DN18336_c0_g3	0.000	0.000	0.000	0.000	0.000	0.000	0.000	0.000	0.000	0.000
TRINITY_DN18336_c1_g1	2.504	2.375	6.818	0.000	12.122	0.000	0.000	0.000	1.246	1.011
TRINITY_DN18336_c1_g2	2.547	0.000	6.037	0.000	0.000	0.000	0.000	0.000	0.000	0.000
TRINITY_DN18336_c23_g1	0.000	0.000	0.000	0.000	0.000	0.000	0.000	0.000	0.000	0.000
TRINITY_DN18336_c2_g1	0.000	0.000	0.000	0.000	0.000	0.000	0.000	0.000	0.000	0.000
TRINITY_DN18336_c3_g1	0.000	0.234	0.371	0.423	1.256	1.612	0.252	0.565	0.000	0.341
TRINITY_DN18336_c5_g1	0.000	0.000	0.000	0.000	0.000	0.000	0.000	0.000	0.880	0.000
TRINITY_DN18336_c6_g1	0.000	0.000	0.000	0.000	0.000	0.000	0.000	0.000	0.000	0.000
TRINITY_DN18336_c8_g1	0.000	0.000	0.000	1.541	0.000	0.000	0.000	0.000	0.360	0.000
TRINITY_DN18336_c9_g1	0.000	0.000	0.000	0.000	0.000	0.000	0.000	0.000	0.000	0.000
TRINITY_DN183370_c0_g1	0.000	0.000	0.000	0.000	0.000	0.000	0.000	1.902	0.450	0.000
TRINITY_DN183370_c0_g2	0.000	0.000	0.000	0.000	0.000	0.000	0.000	0.000	0.000	0.000
TRINITY_DN183371_c0_g1	0.000	0.000	0.000	0.000	0.000	0.000	0.000	0.000	0.000	0.000
TRINITY_DN183371_c1_g1	0.000	0.000	0.000	0.000	0.000	0.000	0.000	0.000	0.000	0.000
TRINITY_DN183372_c0_g1	1.702	0.519	0.000	0.000	0.000	0.000	0.000	0.000	0.168	0.000
TRINITY_DN183372_c0_g2	0.000	0.000	0.000	0.000	2.618	0.000	0.000	0.000	0.795	1.312
TRINITY_DN183373_c1_g1	0.000	0.000	0.000	0.000	0.000	0.000	0.000	0.000	0.000	0.000
TRINITY_DN183374_c0_g1	0.000	0.000	0.000	0.000	0.000	0.000	0.000	0.000	0.000	0.000
TRINITY_DN183374_c2_g1	0.000	0.000	0.000	0.000	0.000	0.000	3.976	0.000	0.000	0.000
TRINITY_DN183375_c1_g1	0.000	0.000	0.000	0.000	0.000	0.000	0.000	0.000	0.000	0.000
TRINITY_DN183376_c0_g1	0.499	2.640	4.520	0.000	0.825	0.000	1.420	0.000	2.683	0.609
TRINITY_DN183377_c0_g2	0.544	0.000	0.000	0.000	0.000	0.000	0.000	0.000	0.269	0.888
TRINITY_DN183377_c1_g1	8.596	0.000	0.000	0.000	0.000	0.000	0.000	0.000	0.000	0.857
TRINITY_DN183377_c1_g2	0.000	0.000	0.000	0.000	0.000	0.000	0.000	0.000	0.907	0.744
TRINITY_DN183377_c3_g1	0.000	0.000	0.000	0.000	0.000	0.000	0.000	0.000	0.000	0.000
TRINITY_DN183378_c0_g1	0.440	0.768	0.592	0.667	0.000	0.643	0.000	0.000	0.218	0.538
TRINITY_DN183378_c1_g1	0.000	0.000	0.000	0.000	0.000	0.000	0.000	0.000	0.000	0.000
TRINITY_DN183379_c0_g1	0.322	0.716	0.258	1.306	0.608	2.240	2.125	2.830	2.300	2.861
TRINITY_DN183379_c0_g2	0.000	0.000	0.000	0.000	0.000	0.000	0.000	0.000	0.000	0.000
TRINITY_DN183379_c0_g3	0.000	0.000	0.000	0.000	0.000	0.000	0.000	0.000	0.000	0.569
TRINITY_DN183379_c0_g4	0.000	0.000	0.000	0.000	0.000	0.000	0.000	0.000	0.000	0.836
TRINITY_DN183379_c2_g1	0.000	0.000	0.000	0.000	0.000	0.000	0.000	0.000	0.000	0.367
TRINITY_DN18337_c0_g1	0.827	0.000	0.000	0.000	0.000	0.000	0.000	0.000	0.478	0.000
TRINITY_DN18337_c0_g3	0.000	0.000	0.000	0.000	0.000	2.979	0.000	0.000	0.000	0.000
TRINITY_DN18337_c0_g4	0.000	0.000	0.000	0.000	0.000	0.000	0.000	0.000	0.000	0.000
TRINITY_DN18337_c1_g1	0.000	0.000	0.086	0.000	0.000	0.000	0.000	0.000	0.000	0.000
TRINITY_DN18337_c1_g2	0.631	0.447	0.311	0.556	0.232	0.200	0.709	0.183	0.412	0.393
TRINITY_DN18337_c2_g2	0.000	2.412	0.000	0.000	0.000	0.000	0.000	0.000	0.000	0.000
TRINITY_DN18337_c3_g1	0.000	0.000	0.883	0.000	1.075	0.000	0.000	0.000	0.000	0.799
TRINITY_DN183380_c0_g2	0.000	0.000	0.000	0.000	0.000	0.000	0.000	0.000	0.000	0.095
TRINITY_DN183380_c3_g1	0.260	0.220	0.000	0.000	0.000	0.000	0.000	0.000	0.000	0.423
TRINITY_DN183381_c0_g1	0.000	0.000	0.000	0.000	0.000	0.000	0.000	0.000	0.000	0.000
TRINITY_DN183381_c0_g2	0.000	0.000	0.000	0.000	0.000	0.000	0.000	0.000	2.592	0.000
TRINITY_DN183381_c2_g1	0.000	2.066	0.000	0.000	0.000	0.000	0.000	0.000	0.000	0.000
TRINITY_DN183383_c0_g1	0.000	0.000	0.000	2.049	0.000	0.000	1.404	0.000	0.000	0.000
TRINITY_DN183383_c0_g2	1.225	0.000	1.679	0.000	0.000	0.000	2.492	0.000	0.000	0.000
TRINITY_DN183384_c0_g1	0.000	0.000	0.000	0.000	0.000	0.000	0.000	0.000	0.000	0.000
TRINITY_DN183384_c0_g2	0.377	0.000	0.000	0.000	0.000	0.000	0.000	0.000	0.000	0.000
TRINITY_DN183385_c0_g1	0.698	0.000	0.000	0.000	0.000	0.065	0.000	0.000	0.062	0.577
TRINITY_DN183385_c1_g1	0.604	0.000	0.000	0.461	0.000	0.000	0.276	0.000	0.000	0.248
TRINITY_DN183385_c2_g1	0.000	0.000	0.000	0.000	0.000	0.000	0.000	0.000	0.000	0.000
TRINITY_DN183385_c5_g1	0.000	0.997	0.000	0.000	0.924	0.000	1.071	0.000	0.000	0.228
TRINITY_DN183385_c7_g1	0.000	0.000	0.000	0.000	0.000	0.000	0.000	0.000	0.000	0.000
TRINITY_DN183386_c0_g1	0.000	0.000	0.000	0.000	0.000	0.000	0.000	0.000	0.589	0.000
TRINITY_DN183386_c1_g1	0.000	0.000	0.000	0.000	0.000	0.000	0.000	0.000	0.000	0.000
TRINITY_DN183388_c0_g1	7.114	10.372	5.837	0.000	0.000	7.814	6.899	0.000	7.094	3.196
TRINITY_DN183389_c0_g1	0.387	0.000	0.000	0.000	0.000	0.000	0.000	0.000	0.193	0.157
TRINITY_DN18338_c0_g1	0.000	1.662	0.000	0.000	5.248	0.000	0.000	9.950	0.000	1.043
TRINITY_DN18338_c3_g1	0.000	0.000	0.000	0.000	0.000	0.000	0.000	0.000	0.481	0.949
TRINITY_DN18338_c3_g2	2.527	3.128	3.443	0.000	4.082	0.000	1.423	0.000	0.690	0.592
TRINITY_DN18338_c6_g1	0.000	0.000	0.000	0.000	0.000	0.000	0.000	0.000	0.000	0.000
TRINITY_DN183391_c2_g4	1.635	0.000	0.000	0.000	0.000	0.000	0.000	0.000	0.000	0.000
TRINITY_DN183391_c6_g1	0.000	0.000	0.000	0.000	0.000	0.000	0.000	0.000	0.000	0.000
TRINITY_DN183391_c7_g1	0.000	0.000	0.000	0.000	0.000	0.000	0.000	0.000	0.000	0.000
TRINITY_DN183391_c8_g1	0.000	0.000	0.000	0.000	0.000	0.000	0.000	0.000	0.000	1.949
TRINITY_DN183392_c1_g1	0.000	0.000	0.000	0.000	0.000	0.000	2.881	0.000	0.000	0.749
TRINITY_DN183392_c1_g2	0.000	0.000	0.000	0.000	0.000	0.000	0.000	0.000	0.880	0.000
TRINITY_DN183393_c0_g1	0.000	0.000	0.000	0.000	0.000	0.000	0.000	0.000	0.000	0.000
TRINITY_DN183393_c0_g3	0.000	0.000	0.000	0.000	0.000	0.000	0.000	0.000	0.000	0.000
TRINITY_DN183394_c0_g1	0.000	0.399	0.000	0.000	0.000	0.333	0.215	0.000	0.000	0.185
TRINITY_DN183396_c1_g1	0.000	0.000	0.000	0.000	0.000	0.000	0.000	0.000	0.000	0.000
TRINITY_DN183397_c0_g1	0.000	0.000	0.000	0.000	0.000	0.000	0.000	0.000	0.000	0.000
TRINITY_DN18339_c0_g1	0.000	0.000	0.000	3.166	2.954	0.000	0.000	0.000	0.000	0.000
TRINITY_DN18339_c0_g2	1.316	0.000	2.674	0.990	0.000	3.868	6.391	1.537	0.364	1.615
TRINITY_DN18339_c1_g1	0.000	0.000	0.000	0.000	1.487	0.000	0.000	0.000	0.000	0.731
TRINITY_DN18339_c1_g2	0.000	0.000	0.000	0.000	0.000	0.000	0.000	0.000	0.000	0.000
TRINITY_DN18339_c1_g3	0.000	0.000	0.000	0.000	0.000	1.802	0.000	0.000	0.000	0.000
TRINITY_DN18339_c1_g4	1.085	0.000	0.000	0.000	0.000	1.610	0.000	0.000	0.000	0.000
TRINITY_DN18339_c2_g1	0.000	0.000	0.472	0.000	1.582	0.512	0.000	0.000	0.000	0.459
TRINITY_DN18339_c4_g1	0.000	0.000	0.000	0.000	0.000	0.000	0.000	0.000	1.136	0.000
TRINITY_DN1833_c0_g1	0.319	1.293	6.547	3.407	1.481	1.852	0.814	0.448	1.639	0.870
TRINITY_DN1833_c12_g1	0.000	0.000	0.000	0.000	0.000	0.000	0.000	0.000	0.000	0.925
TRINITY_DN1833_c1_g1	15.999	16.877	21.379	14.110	10.176	10.754	12.144	20.599	27.091	16.433
TRINITY_DN1833_c24_g1	0.000	0.000	0.000	0.000	0.000	0.000	0.000	0.000	0.000	0.000
TRINITY_DN1833_c2_g1	10.084	11.902	10.985	9.415	9.987	4.205	12.889	0.738	7.114	7.106
TRINITY_DN1833_c2_g3	0.547	0.487	0.000	0.000	0.000	0.000	1.570	0.000	1.246	0.000
TRINITY_DN1833_c2_g4	6.365	6.181	6.534	9.409	10.408	0.000	9.754	6.444	0.000	0.000
TRINITY_DN1833_c3_g1	0.490	1.867	0.576	0.991	0.000	1.014	2.872	2.274	0.274	0.197
TRINITY_DN1833_c3_g2	16.026	17.973	17.366	14.346	10.409	16.829	14.832	13.853	19.144	29.485
TRINITY_DN1833_c4_g1	0.000	0.000	0.000	0.000	0.000	0.000	0.000	0.000	0.000	0.000
TRINITY_DN1833_c4_g3	0.000	0.000	0.000	0.000	0.000	0.000	0.000	0.000	0.000	0.000
TRINITY_DN1833_c4_g4	0.000	0.000	0.000	0.000	0.000	0.000	0.000	0.000	0.000	0.000
TRINITY_DN1833_c5_g1	0.001	0.000	0.001	0.000	0.001	0.001	0.000	0.000	4.137	0.000
TRINITY_DN1833_c7_g1	40.357	23.047	20.090	20.459	23.518	16.253	28.087	21.693	42.371	25.034
TRINITY_DN1833_c8_g1	3.591	6.176	4.401	5.321	5.494	2.867	5.203	7.924	5.311	4.995
TRINITY_DN183400_c0_g1	0.000	0.000	2.487	0.000	1.501	0.000	0.000	0.000	0.000	0.375
TRINITY_DN183401_c1_g1	0.000	0.000	0.000	0.000	0.000	0.000	0.000	0.000	0.000	0.000
TRINITY_DN183401_c5_g1	0.000	0.000	0.000	0.000	0.000	0.000	0.000	0.000	0.000	0.000
TRINITY_DN183401_c6_g1	0.000	0.000	0.000	0.000	0.000	0.000	0.000	0.000	0.000	0.951
TRINITY_DN183401_c7_g1	0.000	0.000	0.000	0.000	0.000	0.000	0.000	0.000	0.000	0.000
TRINITY_DN183402_c0_g1	0.000	0.000	0.000	0.000	0.000	0.000	0.000	0.000	0.000	0.887
TRINITY_DN183403_c0_g1	0.000	0.000	0.000	0.000	0.000	0.000	0.000	0.000	0.160	0.000
TRINITY_DN183403_c0_g2	0.000	0.000	0.000	0.000	0.000	0.000	0.000	0.000	0.000	0.000
TRINITY_DN183403_c1_g1	0.000	1.962	0.000	1.076	0.000	0.000	0.000	0.000	0.000	0.294
TRINITY_DN183404_c0_g1	0.000	0.000	0.000	0.000	0.000	0.000	0.000	0.000	0.000	0.466
TRINITY_DN183405_c0_g1	0.570	0.000	0.000	0.000	0.000	1.673	0.548	0.000	0.281	0.466
TRINITY_DN183405_c1_g1	0.000	0.000	0.338	0.000	0.000	0.000	0.000	0.670	0.000	0.240
TRINITY_DN183405_c1_g2	0.000	0.000	0.000	0.000	0.000	0.000	0.000	0.000	0.773	0.000
TRINITY_DN183405_c3_g1	0.000	1.980	0.000	0.000	3.350	0.000	0.000	0.000	0.000	0.000
TRINITY_DN183405_c4_g1	0.612	0.000	0.000	0.000	0.000	0.000	0.000	0.415	0.103	0.332
TRINITY_DN183405_c7_g1	0.000	0.000	0.000	0.000	6.133	0.000	3.862	0.000	0.000	0.000
TRINITY_DN183406_c0_g1	0.000	0.000	0.000	0.000	0.000	0.000	0.000	0.000	0.000	0.000
TRINITY_DN183409_c0_g1	0.000	0.000	0.000	0.000	0.000	0.000	1.159	0.000	0.000	0.000
TRINITY_DN18340_c0_g3	0.000	0.000	0.000	0.000	0.000	1.278	0.000	0.000	0.423	0.354
TRINITY_DN18340_c1_g1	0.413	0.227	0.368	0.423	0.230	3.003	0.486	0.279	0.349	0.224
TRINITY_DN18340_c1_g3	0.000	0.000	0.000	0.000	0.000	0.000	0.000	0.000	0.307	0.000
TRINITY_DN18340_c2_g1	0.000	0.283	0.000	0.000	0.000	0.000	0.000	0.000	0.607	0.504
TRINITY_DN18340_c2_g2	0.000	0.000	0.000	0.000	0.000	0.000	0.000	0.000	0.000	0.000
TRINITY_DN183410_c0_g2	0.000	0.000	0.000	0.000	0.000	0.000	0.000	0.000	0.000	0.000
TRINITY_DN183410_c0_g3	0.000	0.000	0.000	0.000	0.000	0.000	0.000	0.000	0.000	0.000
TRINITY_DN183411_c0_g1	2.193	0.841	0.632	1.422	1.557	2.746	1.102	0.968	2.043	2.940
TRINITY_DN183411_c0_g2	1.957	0.000	1.267	0.000	1.044	0.000	0.866	0.644	1.049	2.031
TRINITY_DN183411_c1_g1	0.921	0.000	0.000	0.000	0.510	0.446	0.408	0.624	0.155	1.061
TRINITY_DN183413_c0_g1	0.000	0.000	0.000	0.000	0.000	0.000	0.000	0.000	0.000	0.000
TRINITY_DN183413_c1_g1	0.000	0.000	0.000	0.000	0.000	0.000	0.000	0.000	0.000	0.000
TRINITY_DN183414_c0_g2	5.034	0.000	0.000	0.000	0.000	0.000	0.000	0.000	0.000	0.000
TRINITY_DN183415_c0_g1	0.000	0.582	0.000	0.000	1.508	0.000	0.000	0.000	0.000	0.000
TRINITY_DN183416_c1_g1	0.000	0.000	0.000	0.000	3.137	0.000	0.951	0.000	0.469	0.391
TRINITY_DN183416_c3_g1	0.000	0.000	0.000	0.000	0.000	0.000	0.000	0.000	0.751	0.000
TRINITY_DN183416_c4_g1	0.927	0.000	0.000	1.391	0.000	0.000	0.000	0.000	0.000	0.000
TRINITY_DN183416_c5_g1	0.000	0.000	0.000	0.000	0.000	0.000	1.830	0.000	0.000	0.000
TRINITY_DN183416_c6_g1	0.000	0.000	0.000	0.000	0.000	0.000	0.000	0.000	0.000	0.759
TRINITY_DN183418_c0_g1	0.000	0.000	0.000	0.000	0.000	2.098	0.000	0.000	0.703	0.000
TRINITY_DN183418_c2_g1	0.000	0.826	0.000	0.000	0.000	0.000	0.000	0.000	0.434	0.000
TRINITY_DN18341_c1_g2	0.000	0.000	0.000	0.000	5.775	0.000	0.000	0.000	0.000	1.464
TRINITY_DN18341_c2_g1	0.000	0.404	0.000	1.103	0.000	0.349	0.000	0.000	0.121	0.199
TRINITY_DN18341_c2_g2	0.000	0.000	0.000	0.000	0.000	0.482	0.304	0.000	0.165	0.268
TRINITY_DN18341_c2_g3	0.000	0.000	0.000	0.000	0.000	0.000	0.000	0.000	0.000	0.000
TRINITY_DN18341_c3_g1	0.959	0.339	0.962	0.923	2.348	1.218	0.000	0.000	0.215	0.470
TRINITY_DN18341_c4_g1	0.000	0.000	0.000	0.400	0.000	0.000	0.000	0.000	0.000	0.000
TRINITY_DN183420_c0_g1	0.000	0.000	0.000	0.000	0.000	0.000	0.000	0.000	0.000	0.000
TRINITY_DN183420_c2_g1	0.000	0.000	0.000	0.000	0.000	0.000	0.000	0.000	0.000	1.626
TRINITY_DN183420_c3_g1	0.000	0.000	0.000	0.000	0.000	0.000	0.000	0.000	0.000	0.000
TRINITY_DN183421_c0_g1	0.000	3.385	0.000	0.000	0.000	0.000	1.580	0.000	0.000	2.132
TRINITY_DN183421_c1_g2	1.905	0.000	0.000	0.000	0.000	0.000	0.000	0.000	0.950	0.000
TRINITY_DN183421_c1_g3	0.000	1.504	2.119	0.000	0.000	0.000	0.000	0.000	0.000	1.902
TRINITY_DN183421_c3_g1	0.000	0.000	0.000	0.000	0.000	0.000	0.000	0.000	0.000	0.000
TRINITY_DN183421_c4_g1	5.338	0.000	0.000	0.000	0.000	0.000	0.000	0.000	1.333	1.077
TRINITY_DN183422_c0_g1	0.000	0.000	0.000	0.000	0.000	0.000	0.000	0.000	0.000	0.000
TRINITY_DN183423_c0_g1	0.000	2.624	3.257	1.230	3.874	0.895	0.000	0.000	0.685	0.658
TRINITY_DN183423_c1_g1	0.000	0.000	0.000	0.000	0.000	0.000	0.000	0.000	0.000	0.000
TRINITY_DN183425_c2_g1	0.000	0.000	0.000	0.000	0.000	1.160	0.000	0.000	0.772	0.361
TRINITY_DN183425_c3_g1	1.471	0.000	0.000	0.000	0.000	5.795	0.000	0.000	0.000	0.913
TRINITY_DN183425_c5_g1	0.000	0.000	0.000	0.000	0.000	2.777	0.000	0.000	0.000	0.868
TRINITY_DN183426_c0_g1	0.000	1.873	0.000	0.000	0.000	0.000	0.000	0.000	0.000	0.000
TRINITY_DN183426_c1_g1	0.000	0.000	0.000	0.000	0.000	2.367	0.000	0.000	0.000	0.000
TRINITY_DN183427_c0_g1	0.000	0.000	0.000	0.000	0.000	0.000	0.000	0.000	0.000	0.000
TRINITY_DN183427_c0_g2	0.000	0.000	0.000	0.000	0.000	0.000	0.000	0.000	0.000	1.295
TRINITY_DN183427_c2_g1	0.000	0.000	0.000	0.000	0.000	0.000	0.000	0.000	0.000	0.000
TRINITY_DN183427_c3_g1	0.000	0.000	0.000	0.000	0.000	0.000	0.000	0.000	0.000	0.000
TRINITY_DN183428_c0_g1	0.000	1.257	2.966	0.423	0.468	0.000	1.212	3.144	1.913	0.794
TRINITY_DN183428_c1_g1	0.000	0.000	0.000	0.000	0.000	0.000	0.000	0.000	0.000	0.000
TRINITY_DN183429_c0_g1	0.000	1.077	0.000	0.000	0.000	0.000	0.000	0.000	0.000	0.245
TRINITY_DN183429_c0_g2	0.507	0.000	0.000	0.000	0.000	0.000	0.156	0.000	0.000	0.427
TRINITY_DN183429_c0_g3	0.418	0.000	0.000	0.000	0.000	0.000	0.000	0.000	0.415	0.000
TRINITY_DN183429_c1_g1	0.000	0.000	0.000	0.000	0.000	0.000	0.000	0.000	1.057	0.000
TRINITY_DN183429_c2_g1	0.756	0.000	0.000	0.000	0.000	0.000	0.000	0.000	0.742	0.000
TRINITY_DN183429_c2_g2	0.000	0.000	0.000	0.000	0.000	0.000	0.000	0.000	0.000	0.000
TRINITY_DN183429_c2_g3	0.000	0.000	3.283	0.000	0.000	3.633	0.000	0.000	0.000	0.000
TRINITY_DN183429_c3_g1	0.000	0.000	0.000	3.678	0.000	3.633	0.000	0.000	1.257	0.000
TRINITY_DN183429_c4_g1	0.000	0.000	0.000	0.000	0.000	0.000	0.000	0.000	0.000	0.000
TRINITY_DN183429_c6_g1	0.000	0.000	0.000	0.000	0.000	0.000	0.000	0.000	0.000	1.031
TRINITY_DN18342_c0_g1	5.938	8.516	13.925	5.566	3.051	11.028	13.614	3.851	7.927	7.292
TRINITY_DN18342_c0_g2	1.038	0.430	0.000	0.000	0.000	0.000	0.474	0.000	0.919	0.315
TRINITY_DN18342_c0_g3	1.740	5.077	7.137	5.148	2.844	0.000	0.000	0.000	1.734	2.843
TRINITY_DN183430_c0_g1	0.000	0.000	0.000	0.000	0.000	2.221	0.000	0.000	0.000	0.000
TRINITY_DN183431_c0_g1	0.000	0.000	0.000	0.000	0.000	0.000	0.000	0.000	0.000	0.000
TRINITY_DN183431_c1_g1	0.318	0.370	0.998	0.459	1.598	1.083	0.000	0.303	0.302	1.756
TRINITY_DN183431_c1_g2	0.000	0.000	0.000	0.000	0.000	0.000	0.000	0.000	0.000	1.121
TRINITY_DN183431_c2_g1	0.000	0.000	0.461	0.000	0.000	0.000	0.000	0.000	0.000	0.139
TRINITY_DN183432_c0_g1	0.000	0.000	0.000	0.000	0.000	0.000	0.000	0.000	0.000	0.000
TRINITY_DN183432_c0_g3	0.000	0.000	0.000	0.000	0.000	4.555	0.000	0.000	0.000	0.634
TRINITY_DN183432_c0_g4	0.000	0.000	0.000	6.176	0.000	0.000	0.000	0.000	1.004	0.000
TRINITY_DN183432_c2_g1	0.000	0.000	0.000	0.000	0.000	0.000	0.000	0.000	0.000	0.942
TRINITY_DN183432_c3_g1	0.747	0.684	0.000	0.000	0.000	0.000	0.000	0.000	0.000	1.530
TRINITY_DN183432_c5_g1	0.000	0.000	0.000	0.000	0.000	0.000	0.000	0.000	0.000	1.916
TRINITY_DN183432_c6_g1	0.000	0.000	0.000	0.000	0.000	0.000	0.000	0.000	0.000	0.545
TRINITY_DN183434_c0_g1	0.000	0.000	0.000	0.423	0.000	0.000	0.000	0.000	0.278	0.338
TRINITY_DN183436_c0_g1	0.000	0.000	0.000	0.000	0.000	0.000	0.000	0.000	0.000	0.000
TRINITY_DN183437_c0_g1	1.488	1.382	1.642	3.396	0.618	0.000	0.354	1.527	0.556	0.946
TRINITY_DN183437_c0_g2	0.000	0.000	0.000	0.000	0.000	0.000	0.000	0.000	0.000	0.215
TRINITY_DN183439_c0_g2	0.000	0.000	0.000	0.000	0.000	0.000	0.000	0.000	0.000	0.000
TRINITY_DN18343_c0_g1	0.734	0.702	0.417	1.197	0.521	0.000	0.151	0.615	0.473	0.253
TRINITY_DN18343_c0_g2	0.000	3.457	0.000	0.000	0.000	2.605	0.000	0.000	1.774	0.000
TRINITY_DN18343_c0_g3	3.987	0.747	0.281	0.642	0.000	4.212	5.350	1.280	2.499	2.371
TRINITY_DN183440_c0_g1	0.000	1.612	0.000	0.000	0.000	0.000	0.000	0.000	0.000	0.000
TRINITY_DN183441_c0_g1	0.000	0.000	0.000	0.000	1.014	0.000	0.593	0.000	0.000	0.501
TRINITY_DN183441_c1_g1	0.000	0.000	0.000	0.000	0.000	0.000	0.000	0.000	0.000	0.000
TRINITY_DN183441_c2_g1	0.000	0.000	0.000	0.000	0.000	0.586	0.000	0.000	0.000	0.652
TRINITY_DN183441_c3_g1	0.000	0.000	0.000	0.000	0.000	0.000	0.000	0.000	0.000	0.000
TRINITY_DN183441_c4_g1	0.000	0.000	0.000	0.000	0.000	0.000	0.000	0.000	0.000	0.000
TRINITY_DN183441_c5_g1	0.000	0.000	1.606	0.000	0.000	0.000	0.000	0.000	0.579	0.000
TRINITY_DN183441_c6_g1	0.000	0.000	0.000	0.000	0.000	0.000	0.000	0.000	0.000	0.000
TRINITY_DN183441_c7_g1	0.000	0.000	0.000	0.000	0.000	0.000	1.731	0.000	0.000	0.000
TRINITY_DN183442_c0_g1	0.000	0.000	0.000	0.000	0.000	0.000	0.000	0.000	0.434	0.000
TRINITY_DN183443_c0_g1	1.320	1.280	0.000	1.964	0.000	1.953	4.027	2.709	0.000	0.000
TRINITY_DN183444_c0_g1	0.000	0.760	0.000	0.000	0.000	0.000	0.000	0.000	0.403	0.337
TRINITY_DN183444_c0_g2	0.000	0.000	0.000	1.600	0.000	0.000	0.000	0.000	0.000	0.000
TRINITY_DN183444_c1_g1	1.686	0.405	0.323	0.369	0.576	0.701	0.000	0.000	0.847	0.293
TRINITY_DN183444_c2_g1	0.000	0.000	0.000	0.000	0.000	0.000	0.000	0.000	0.000	0.000
TRINITY_DN183444_c3_g1	0.000	0.000	0.000	0.000	0.000	0.000	0.000	0.000	0.000	0.000
TRINITY_DN183444_c4_g1	0.000	0.000	0.000	0.000	0.000	0.000	0.000	0.000	0.000	0.000
TRINITY_DN183444_c5_g1	0.000	0.000	0.000	0.000	0.000	0.000	0.000	0.000	0.000	0.000
TRINITY_DN183444_c6_g1	1.185	0.000	0.000	0.000	0.000	0.000	0.000	0.000	0.586	0.000
TRINITY_DN183445_c10_g1	0.000	0.000	0.000	0.000	0.000	0.000	0.000	0.000	0.000	0.000
TRINITY_DN183445_c13_g1	0.000	0.000	0.000	3.021	0.000	0.000	0.000	0.000	1.020	1.672
TRINITY_DN183445_c2_g1	0.000	0.000	0.000	0.000	1.800	0.000	0.000	0.000	0.000	0.000
TRINITY_DN183445_c3_g1	1.070	0.000	0.000	0.000	0.000	1.586	0.000	0.000	0.527	1.754
TRINITY_DN183445_c4_g1	0.915	0.000	0.000	0.000	0.000	0.000	0.000	0.000	0.000	0.000
TRINITY_DN183445_c5_g1	0.000	0.426	0.652	0.733	0.000	0.709	0.918	0.000	0.000	0.197
TRINITY_DN183445_c6_g1	0.000	0.000	0.000	0.000	0.000	0.000	0.000	0.000	0.000	0.000
TRINITY_DN183445_c9_g1	0.000	0.000	0.000	0.000	0.000	0.000	0.000	0.000	0.000	0.000
TRINITY_DN183448_c0_g1	0.000	0.000	0.000	0.000	0.000	0.000	0.000	0.000	0.000	1.011
TRINITY_DN183448_c2_g1	0.000	0.000	0.000	0.000	0.000	0.000	0.000	0.000	0.000	0.000
TRINITY_DN183448_c4_g1	2.481	0.000	0.000	0.000	0.000	0.000	0.000	0.000	0.000	0.000
TRINITY_DN183448_c5_g1	0.000	0.000	0.000	0.000	0.000	0.000	0.000	0.000	0.000	0.652
TRINITY_DN183448_c9_g1	0.000	0.000	0.000	0.000	0.000	0.000	0.000	0.000	0.998	0.000
TRINITY_DN18344_c0_g1	11.059	2.395	2.669	0.960	4.082	1.229	0.370	0.427	2.073	4.318
TRINITY_DN18344_c1_g1	0.000	0.986	0.000	0.000	0.000	0.000	0.000	0.000	0.000	0.000
TRINITY_DN18344_c2_g1	0.000	0.000	0.000	0.000	0.000	0.000	4.862	0.000	0.000	0.000
TRINITY_DN18344_c2_g2	0.000	0.000	0.000	0.000	0.000	0.000	0.000	0.000	0.000	0.000
TRINITY_DN18344_c5_g2	0.000	0.000	0.000	0.000	0.000	0.000	0.000	0.000	0.000	2.155
TRINITY_DN18344_c7_g1	0.000	0.000	3.409	0.000	0.000	3.603	0.000	0.000	0.000	0.000
TRINITY_DN18344_c7_g2	0.000	0.000	0.000	0.000	0.000	0.000	0.000	0.000	0.000	0.000
TRINITY_DN18344_c8_g1	0.000	0.000	0.000	0.000	0.000	0.000	0.000	0.000	0.000	0.000
TRINITY_DN183450_c0_g1	0.000	0.000	0.000	0.000	0.000	0.000	0.000	0.000	0.000	0.783
TRINITY_DN183451_c0_g1	0.000	1.014	0.000	0.000	0.000	0.000	0.000	0.000	1.049	0.000
TRINITY_DN183451_c2_g1	0.000	2.201	0.000	0.000	0.000	0.000	0.000	0.000	0.000	2.802
TRINITY_DN183452_c0_g1	2.016	0.000	0.000	0.000	0.000	0.000	0.000	0.000	0.000	2.466
TRINITY_DN183453_c0_g1	0.000	0.000	0.000	0.000	0.000	0.000	0.000	7.399	0.000	0.000
TRINITY_DN183453_c1_g1	0.000	0.000	0.000	1.674	0.000	0.000	0.000	0.000	0.000	0.000
TRINITY_DN183454_c0_g1	0.000	0.000	0.000	0.000	0.000	0.000	0.000	0.000	0.000	0.000
TRINITY_DN183455_c0_g1	0.000	0.000	0.000	0.000	0.000	0.000	0.000	0.000	0.000	0.000
TRINITY_DN183455_c0_g2	0.000	0.000	0.602	0.000	0.000	0.000	0.000	0.000	0.000	0.182
TRINITY_DN183456_c0_g1	1.245	1.200	1.707	0.000	0.000	0.000	0.000	0.000	0.000	0.512
TRINITY_DN183456_c0_g2	0.000	0.000	0.000	0.000	0.000	0.000	0.000	0.000	0.000	0.000
TRINITY_DN183456_c1_g1	0.000	0.000	0.000	0.000	0.000	0.000	0.000	0.000	0.206	0.000
TRINITY_DN183456_c1_g2	0.000	0.000	0.000	0.000	0.000	0.000	0.000	0.000	0.000	0.756
TRINITY_DN183456_c2_g1	2.319	2.217	0.000	0.000	3.778	0.000	0.000	0.000	1.157	0.000
TRINITY_DN183456_c2_g2	0.000	0.000	0.000	0.000	0.000	0.000	0.000	0.000	0.000	0.000
TRINITY_DN183456_c3_g1	2.481	0.000	0.000	0.000	0.000	0.000	0.000	0.000	0.000	0.000
TRINITY_DN183456_c4_g1	0.000	0.000	0.000	0.000	0.000	0.000	1.837	0.000	0.000	0.000
TRINITY_DN183456_c5_g1	0.000	0.000	0.000	0.000	0.000	1.257	0.000	0.000	0.834	0.000
TRINITY_DN183457_c0_g1	0.000	0.000	0.000	0.000	0.000	0.000	0.000	0.000	0.000	0.000
TRINITY_DN183458_c0_g1	0.000	0.000	0.000	0.000	0.000	0.000	0.000	0.000	0.000	0.000
TRINITY_DN183458_c1_g1	0.000	0.000	0.000	0.000	0.000	0.000	0.000	0.000	0.000	0.000
TRINITY_DN183459_c0_g1	0.653	0.000	0.439	0.000	0.000	0.000	0.000	0.000	0.000	0.000
TRINITY_DN183459_c0_g2	0.000	0.000	0.000	0.000	0.000	1.089	0.000	0.000	0.363	0.000
TRINITY_DN183459_c0_g3	0.000	0.000	0.000	0.000	0.000	0.000	0.000	0.000	0.000	0.000
TRINITY_DN183459_c0_g4	0.000	0.000	0.000	0.000	0.000	0.000	0.000	0.000	0.000	0.000
TRINITY_DN18345_c0_g1	0.000	0.000	0.000	0.000	0.000	0.000	0.000	0.000	0.000	0.000
TRINITY_DN18345_c1_g1	0.000	0.000	0.000	0.000	0.000	0.000	0.000	0.000	0.000	2.290
TRINITY_DN18345_c1_g2	0.000	0.000	0.000	0.000	0.000	0.000	0.000	0.000	0.000	0.000
TRINITY_DN18345_c1_g3	0.000	0.000	0.000	0.000	0.000	0.000	5.046	0.000	0.000	0.000
TRINITY_DN183460_c0_g1	0.000	0.000	0.000	0.000	0.000	1.284	0.000	0.000	0.000	1.711
TRINITY_DN183461_c0_g1	0.000	0.000	0.000	0.000	0.000	0.000	1.452	0.000	0.194	0.159
TRINITY_DN183461_c0_g2	0.000	0.363	0.000	0.000	0.000	0.000	0.782	0.000	0.000	0.000
TRINITY_DN183461_c0_g3	0.000	0.000	0.000	0.000	0.000	0.000	0.000	0.000	0.000	0.826
TRINITY_DN183461_c2_g1	0.000	0.000	0.000	0.000	0.000	0.000	0.000	0.000	0.000	0.000
TRINITY_DN183462_c0_g1	0.000	0.000	2.345	5.073	0.000	0.000	0.000	0.000	0.000	0.700
TRINITY_DN183463_c0_g1	0.497	0.307	0.000	0.000	0.000	0.000	0.109	0.252	0.126	0.179
TRINITY_DN183464_c0_g1	0.380	0.000	0.000	0.000	0.000	0.000	0.000	0.000	0.000	0.000
TRINITY_DN183464_c0_g3	1.198	0.000	1.642	1.792	0.000	0.000	0.000	0.000	0.592	0.492
TRINITY_DN183464_c0_g4	0.000	0.000	0.000	0.000	0.000	0.000	0.000	0.000	0.000	0.378
TRINITY_DN183464_c1_g1	0.000	0.000	1.828	0.000	0.000	0.000	0.000	0.000	1.322	0.000
TRINITY_DN183464_c2_g1	0.000	0.000	0.000	1.700	0.000	0.000	0.000	0.000	0.000	1.399
TRINITY_DN183464_c3_g1	2.613	2.474	7.142	0.000	0.000	0.000	0.000	0.000	0.000	1.059
TRINITY_DN183465_c0_g1	0.000	0.000	0.467	0.000	0.000	0.000	0.321	0.000	0.347	0.989
TRINITY_DN183465_c1_g1	0.000	0.000	0.296	0.000	0.185	0.000	0.000	0.000	0.000	0.000
TRINITY_DN183465_c2_g1	1.457	0.000	0.986	0.000	0.000	0.000	0.000	0.000	0.357	0.298
TRINITY_DN183466_c0_g1	0.000	0.000	0.000	0.000	0.000	0.000	0.000	0.000	0.975	0.000
TRINITY_DN183467_c0_g1	0.000	0.000	0.000	0.883	0.000	0.000	0.000	0.000	0.000	0.239
TRINITY_DN183467_c1_g1	0.623	0.000	0.000	0.000	0.000	0.000	0.000	0.000	0.467	0.379
TRINITY_DN183468_c0_g1	0.374	0.000	0.000	0.000	0.000	0.000	0.000	0.000	0.186	0.152
TRINITY_DN183469_c0_g1	0.000	0.000	0.000	3.250	0.000	0.000	0.000	0.000	0.000	0.902
TRINITY_DN183469_c2_g1	0.000	1.997	0.000	0.000	0.000	0.000	0.000	0.000	0.000	0.843
TRINITY_DN183470_c0_g1	0.000	0.000	0.000	0.000	0.000	0.000	0.000	0.000	0.000	0.000
TRINITY_DN183471_c0_g1	0.000	0.000	5.696	0.000	0.000	0.000	0.000	0.000	0.000	0.000
TRINITY_DN183471_c1_g1	0.000	0.000	0.000	0.000	0.000	0.000	0.000	0.000	0.638	0.000
TRINITY_DN183471_c2_g1	0.000	0.000	0.000	2.801	0.000	0.000	0.000	0.000	1.886	0.000
TRINITY_DN183472_c0_g1	0.000	0.000	2.163	0.000	0.000	2.322	0.000	0.000	0.784	0.000
TRINITY_DN183473_c0_g1	0.000	0.000	0.000	0.000	0.000	0.000	0.000	0.000	0.000	0.000
TRINITY_DN183473_c2_g1	0.000	0.000	0.000	0.000	0.000	0.000	0.000	0.000	0.000	0.000
TRINITY_DN183473_c3_g1	0.000	0.000	0.000	0.000	0.000	0.000	0.000	0.000	0.000	0.000
TRINITY_DN183473_c4_g1	0.000	0.000	0.000	0.000	0.000	0.000	0.000	0.000	0.000	0.000
TRINITY_DN183474_c0_g1	0.000	0.000	0.000	0.000	0.000	0.000	0.000	0.000	0.000	0.000
TRINITY_DN183475_c0_g1	0.000	0.000	0.000	0.000	0.000	0.000	0.000	0.000	1.215	1.014
TRINITY_DN183475_c2_g1	2.617	0.000	1.189	0.000	0.000	0.000	0.000	0.000	0.000	0.717
TRINITY_DN183476_c0_g1	0.000	0.000	0.000	0.000	0.000	0.000	0.000	0.000	1.379	0.000
TRINITY_DN183477_c0_g1	0.000	0.000	0.000	0.000	0.000	0.000	0.000	0.000	0.000	0.880
TRINITY_DN183477_c2_g1	0.000	0.000	2.091	0.000	0.000	0.000	0.000	0.000	0.000	1.252
TRINITY_DN183478_c0_g1	0.000	1.150	0.000	0.000	0.000	0.000	0.000	0.000	0.000	0.000
TRINITY_DN183478_c0_g2	0.000	0.000	0.000	0.000	0.000	0.000	0.000	0.000	0.000	0.000
TRINITY_DN183479_c0_g1	0.000	0.000	0.000	0.000	0.000	0.000	0.000	0.000	0.000	0.000
TRINITY_DN183479_c3_g1	0.000	0.675	0.000	0.000	0.000	0.000	0.289	0.000	0.082	0.264
TRINITY_DN183479_c5_g1	0.000	0.000	0.000	0.000	0.000	0.000	0.000	0.000	0.000	0.000
TRINITY_DN183479_c7_g1	0.000	0.000	0.000	0.000	0.000	0.000	0.000	0.000	0.000	0.000
TRINITY_DN18347_c0_g1	1.097	1.049	2.550	0.000	0.648	0.000	0.364	0.000	0.540	0.110
TRINITY_DN183480_c0_g1	0.000	0.000	0.000	0.000	0.000	0.000	0.000	0.000	0.000	0.000
TRINITY_DN183480_c1_g1	0.000	0.000	0.000	0.000	0.000	0.000	0.000	0.000	0.000	0.000
TRINITY_DN183481_c0_g1	0.000	0.000	0.000	0.000	0.000	0.000	0.000	0.000	0.000	0.000
TRINITY_DN183481_c0_g2	0.000	0.000	0.000	0.000	0.000	0.000	0.000	0.000	0.000	0.000
TRINITY_DN183482_c0_g2	0.000	0.135	0.651	0.000	0.000	0.000	0.000	0.000	0.000	0.000
TRINITY_DN183482_c1_g1	0.774	0.711	0.000	0.000	0.000	2.281	0.000	0.000	0.000	0.000
TRINITY_DN183482_c3_g1	0.000	0.000	0.000	0.000	0.000	0.000	0.000	0.000	0.000	0.000
TRINITY_DN183482_c4_g1	0.000	0.000	0.000	0.000	0.000	1.209	0.000	0.000	0.401	0.335
TRINITY_DN183482_c8_g1	0.000	0.000	4.565	0.000	0.000	0.000	0.000	0.000	0.000	0.000
TRINITY_DN183483_c0_g1	0.000	0.000	0.000	0.000	0.000	0.000	0.000	0.000	0.000	0.000
TRINITY_DN183484_c0_g1	0.000	0.000	0.000	0.000	0.000	0.000	0.000	0.000	0.000	0.000
TRINITY_DN183485_c0_g1	0.794	0.000	0.000	0.000	0.000	0.000	0.000	0.000	0.000	0.326
TRINITY_DN183485_c0_g2	0.000	0.000	0.000	0.000	0.000	0.000	5.287	0.000	1.308	1.059
TRINITY_DN183485_c1_g1	0.000	0.000	0.000	0.000	0.000	0.000	0.000	0.000	0.000	0.000
TRINITY_DN183486_c0_g1	0.948	0.000	0.000	0.000	0.000	0.000	0.000	0.000	0.488	0.234
TRINITY_DN183486_c11_g1	0.000	0.000	0.000	0.000	0.000	0.000	0.000	0.000	0.000	0.000
TRINITY_DN183486_c1_g1	0.791	0.000	1.074	0.000	0.000	0.000	0.000	0.000	0.000	0.000
TRINITY_DN183486_c2_g1	0.000	0.000	0.000	0.000	0.000	0.000	0.000	0.000	0.000	0.000
TRINITY_DN183486_c5_g1	1.120	0.000	0.000	0.000	0.000	0.000	0.000	0.000	0.553	0.000
TRINITY_DN183486_c6_g1	1.778	0.000	0.000	2.632	0.000	0.000	0.000	0.000	0.000	0.000
TRINITY_DN183486_c8_g1	0.000	0.000	0.000	0.000	0.000	0.000	0.626	0.000	0.318	1.582
TRINITY_DN183486_c9_g1	0.000	0.000	0.000	0.000	0.000	0.000	0.000	0.000	0.000	0.000
TRINITY_DN183487_c0_g1	0.000	0.000	0.000	0.000	0.000	0.000	0.000	0.000	0.000	0.000
TRINITY_DN183488_c0_g1	0.000	0.000	0.000	0.000	0.000	0.000	0.000	0.000	0.000	0.000
TRINITY_DN183488_c0_g2	0.000	0.000	0.000	0.000	0.000	0.000	0.000	0.000	0.000	0.353
TRINITY_DN183489_c0_g1	0.000	0.000	0.000	0.000	0.000	0.000	0.000	0.000	0.000	0.000
TRINITY_DN18348_c0_g1	0.126	1.401	0.000	0.252	0.000	0.000	0.111	0.000	0.128	0.102
TRINITY_DN18348_c0_g2	1.389	1.346	1.899	0.000	0.000	0.000	0.000	0.000	0.686	0.000
TRINITY_DN18348_c0_g3	0.573	0.541	0.958	0.881	0.718	0.832	0.760	0.582	1.160	1.653
TRINITY_DN18348_c11_g1	0.000	0.000	0.000	0.000	0.000	0.000	0.000	0.000	0.000	0.000
TRINITY_DN18348_c14_g1	0.000	0.000	0.000	0.000	0.546	0.000	0.000	0.000	0.000	0.000
TRINITY_DN18348_c15_g1	0.000	0.000	0.000	0.000	0.000	0.000	0.000	0.000	0.907	0.000
TRINITY_DN18348_c17_g1	0.000	0.000	0.000	0.000	0.000	0.000	1.045	0.000	0.000	1.282
TRINITY_DN18348_c18_g1	0.000	0.000	0.000	0.000	0.000	0.000	0.000	0.000	0.000	0.000
TRINITY_DN18348_c1_g1	0.933	1.829	3.369	4.194	1.549	1.972	0.000	0.684	3.879	0.564
TRINITY_DN18348_c21_g1	0.000	0.000	0.000	0.000	0.000	0.000	0.000	0.000	0.258	0.000
TRINITY_DN18348_c25_g1	0.000	0.000	0.000	0.000	0.000	0.000	0.000	0.000	0.000	0.000
TRINITY_DN18348_c27_g1	0.000	0.000	0.000	0.000	0.000	0.000	0.000	0.000	0.000	0.000
TRINITY_DN18348_c3_g1	0.000	0.000	0.000	0.000	0.000	0.000	0.000	0.000	0.000	0.000
TRINITY_DN18348_c4_g1	0.000	0.000	0.000	0.000	0.000	0.000	0.000	0.000	0.000	0.000
TRINITY_DN18348_c5_g1	0.000	0.000	0.000	0.000	0.000	1.468	2.964	0.000	1.461	0.812
TRINITY_DN18348_c8_g1	1.941	5.844	0.876	2.923	2.136	4.751	4.396	4.020	4.778	4.496
TRINITY_DN18348_c9_g1	0.000	0.000	0.000	0.000	0.000	0.000	0.000	0.000	0.000	0.000
TRINITY_DN183490_c0_g1	0.000	0.000	0.000	0.000	0.000	0.000	0.000	0.000	0.000	0.000
TRINITY_DN183491_c1_g1	0.000	0.000	0.000	0.000	0.000	0.000	0.499	0.000	0.259	0.000
TRINITY_DN183492_c0_g1	0.000	0.000	0.000	0.000	0.000	0.000	0.000	0.000	0.000	0.000
TRINITY_DN183493_c0_g2	0.000	0.000	0.000	0.000	0.000	0.000	0.000	0.000	0.000	0.000
TRINITY_DN183493_c0_g3	0.000	0.000	0.000	0.000	0.000	0.000	0.000	0.000	1.124	0.478
TRINITY_DN183493_c0_g4	0.000	0.000	0.000	0.000	0.000	0.000	0.000	0.000	0.000	0.000
TRINITY_DN183493_c0_g5	0.000	0.000	0.000	0.000	0.000	0.000	0.000	0.000	0.000	0.000
TRINITY_DN183493_c1_g1	1.951	1.888	0.000	0.000	0.000	0.000	0.000	0.000	0.000	0.000
TRINITY_DN183495_c0_g1	0.000	0.000	0.000	0.000	0.000	0.000	0.000	0.000	0.000	0.000
TRINITY_DN183495_c1_g1	0.000	0.000	0.000	0.000	0.000	0.000	0.000	0.000	0.000	0.721
TRINITY_DN183495_c1_g2	0.000	1.783	0.000	0.000	0.000	0.000	0.000	0.000	0.000	0.934
TRINITY_DN183495_c2_g1	0.000	1.439	0.000	0.000	0.000	0.000	0.000	0.000	4.776	0.607
TRINITY_DN183495_c4_g1	0.000	0.000	0.000	0.000	0.000	0.000	0.000	0.000	1.192	0.000
TRINITY_DN183496_c1_g1	0.000	0.000	0.000	0.000	0.000	2.513	0.000	0.000	0.000	0.700
TRINITY_DN183497_c0_g1	0.000	0.000	0.000	0.000	0.000	0.000	0.000	0.000	0.000	0.000
TRINITY_DN183499_c0_g1	0.000	0.000	0.000	0.000	0.000	0.000	0.000	0.000	0.000	0.000
TRINITY_DN18349_c0_g1	0.000	0.000	0.000	0.000	0.000	0.000	0.000	0.000	0.000	0.669
TRINITY_DN18349_c2_g1	0.000	0.000	6.336	0.000	0.000	6.796	4.862	9.463	1.936	0.000
TRINITY_DN1834_c0_g1	8.585	0.000	7.189	6.600	9.296	12.503	5.733	21.838	0.188	10.055
TRINITY_DN1834_c0_g2	4.284	0.559	4.165	5.101	3.094	5.084	4.520	8.682	1.236	5.647
TRINITY_DN183500_c0_g1	0.000	0.000	0.000	0.000	0.000	0.000	0.000	0.000	0.000	0.000
TRINITY_DN183500_c0_g2	0.451	0.000	0.000	0.000	0.000	0.000	0.000	0.000	0.000	0.000
TRINITY_DN183500_c1_g1	0.000	0.000	0.000	0.000	0.000	0.000	0.000	0.000	0.000	0.000
TRINITY_DN183500_c1_g2	0.000	0.000	0.000	0.000	0.000	0.000	0.000	0.000	0.000	0.493
TRINITY_DN183500_c3_g1	0.000	0.000	0.000	0.000	0.000	0.000	0.000	0.807	0.000	0.000
TRINITY_DN183500_c5_g1	0.000	0.000	0.000	0.000	0.000	0.000	0.000	0.000	0.000	0.373
TRINITY_DN183501_c0_g2	2.613	0.000	3.571	0.000	0.000	0.000	0.000	0.000	0.000	0.000
TRINITY_DN183501_c1_g1	0.000	0.000	0.000	0.000	0.000	0.000	0.000	0.000	0.000	0.000
TRINITY_DN183502_c1_g1	0.000	0.000	0.000	0.000	0.000	0.000	0.000	0.000	0.000	0.000
TRINITY_DN183502_c1_g2	2.073	2.514	0.926	1.763	1.152	2.010	0.415	2.817	3.651	2.115
TRINITY_DN183502_c3_g1	0.000	0.000	0.000	0.000	0.000	0.000	0.000	0.000	0.000	0.472
TRINITY_DN183502_c4_g1	0.000	0.000	0.000	0.481	0.000	0.000	0.000	0.000	0.315	0.367
TRINITY_DN183502_c5_g1	0.000	0.000	0.000	2.304	0.000	0.000	0.000	0.000	0.000	0.000
TRINITY_DN183502_c6_g1	0.000	2.088	0.000	0.000	0.000	1.415	0.000	0.000	0.000	0.391
TRINITY_DN183502_c9_g1	0.000	0.000	0.000	0.000	0.000	0.000	0.000	0.000	0.000	0.000
TRINITY_DN183503_c0_g1	0.000	0.000	0.000	0.000	0.000	0.000	0.000	0.000	0.000	0.000
TRINITY_DN183503_c1_g1	0.000	0.000	0.000	0.000	0.000	0.000	0.000	0.000	0.000	0.000
TRINITY_DN183503_c3_g1	0.000	0.000	0.000	0.000	0.000	0.000	0.000	0.000	0.000	0.822
TRINITY_DN183504_c0_g1	0.000	0.000	0.000	0.000	0.000	0.000	0.000	0.000	0.000	0.421
TRINITY_DN183504_c0_g2	0.000	0.000	0.000	0.000	0.000	0.000	0.000	0.000	0.000	0.000
TRINITY_DN183504_c0_g3	0.000	0.000	0.000	0.000	0.000	0.000	0.000	0.000	0.000	0.000
TRINITY_DN183504_c1_g2	1.127	0.503	0.762	3.406	0.000	0.000	0.541	1.166	0.000	1.381
TRINITY_DN183504_c1_g3	0.000	0.000	0.000	0.000	0.000	0.000	0.000	0.000	0.000	0.000
TRINITY_DN183504_c2_g1	0.000	0.000	0.000	0.000	0.000	0.000	0.000	0.000	0.000	0.000
TRINITY_DN183504_c4_g1	0.000	0.000	0.000	0.000	0.000	0.000	0.000	0.000	0.242	0.000
TRINITY_DN183504_c6_g1	0.000	0.000	0.000	0.000	0.000	0.000	0.000	0.000	0.000	0.503
TRINITY_DN183504_c7_g1	1.022	0.000	1.398	0.000	1.681	0.000	0.000	0.000	0.000	0.000
TRINITY_DN183505_c0_g1	0.511	0.000	0.000	0.000	0.000	0.000	0.000	0.000	0.000	0.417
TRINITY_DN183505_c0_g2	1.950	0.000	0.000	0.000	0.000	0.000	0.000	0.000	0.000	0.000
TRINITY_DN183506_c0_g1	0.000	0.000	0.000	0.000	0.000	1.056	0.699	0.000	0.000	0.766
TRINITY_DN183506_c0_g2	0.000	0.000	0.000	0.000	0.000	0.000	0.000	0.000	0.000	0.000
TRINITY_DN183506_c0_g3	0.000	0.000	0.000	0.000	0.000	0.000	0.000	0.000	0.000	0.000
TRINITY_DN183507_c0_g2	0.000	0.931	0.000	0.000	0.000	0.000	0.000	0.000	0.000	0.404
TRINITY_DN183507_c2_g1	0.000	0.000	0.000	0.000	0.000	0.000	0.000	0.000	0.000	0.000
TRINITY_DN183507_c2_g3	0.000	0.000	0.000	0.000	0.000	0.000	0.000	0.000	0.000	0.000
TRINITY_DN183509_c0_g1	2.193	2.097	1.499	1.641	3.408	0.000	0.000	0.000	3.618	0.450
TRINITY_DN183509_c1_g1	0.000	0.000	0.000	0.000	0.000	0.000	0.000	0.000	1.308	0.000
TRINITY_DN18350_c0_g1	0.000	0.000	2.972	0.000	0.000	0.000	0.000	0.000	0.000	0.000
TRINITY_DN18350_c2_g1	0.000	0.000	0.000	0.000	0.000	0.000	0.000	0.000	0.000	0.902
TRINITY_DN18350_c2_g2	0.000	0.000	0.000	0.000	0.000	0.000	0.000	0.000	0.000	0.000
TRINITY_DN183511_c0_g1	1.741	4.289	1.972	0.000	0.000	0.000	1.014	0.000	0.857	1.795
TRINITY_DN183511_c0_g2	0.000	1.429	0.000	0.000	0.000	6.621	0.000	4.890	1.046	2.713
TRINITY_DN183511_c1_g1	0.000	0.000	0.000	0.000	0.000	0.000	0.000	0.000	0.000	0.000
TRINITY_DN183511_c2_g2	1.545	0.322	0.259	0.000	0.000	0.561	0.345	0.393	0.974	0.549
TRINITY_DN183511_c4_g1	0.000	0.000	0.000	0.000	0.000	0.000	0.000	0.000	0.000	0.251
TRINITY_DN183512_c0_g1	0.000	0.000	0.000	0.000	0.000	3.156	0.000	0.000	0.000	0.000
TRINITY_DN183513_c0_g1	1.053	0.000	0.000	0.000	0.000	0.000	0.000	0.000	0.000	0.000
TRINITY_DN183514_c1_g1	0.000	0.000	0.000	0.000	0.000	0.000	0.000	0.000	0.000	1.804
TRINITY_DN183515_c0_g3	0.000	0.000	0.000	0.000	0.000	0.000	0.000	0.000	0.000	0.000
TRINITY_DN183515_c0_g4	0.000	0.000	0.000	0.000	0.000	0.000	0.000	0.000	0.000	0.000
TRINITY_DN183516_c1_g1	0.000	0.000	4.183	0.000	0.000	0.000	0.000	0.000	1.513	0.000
TRINITY_DN183517_c0_g1	40.896	38.565	25.807	52.627	41.181	33.532	73.380	37.809	35.176	35.986
TRINITY_DN183518_c0_g1	0.000	0.000	3.609	0.000	0.000	3.803	5.335	0.000	3.959	3.620
TRINITY_DN183519_c0_g1	0.354	0.119	0.000	0.271	0.000	0.208	0.315	0.360	0.089	0.291
TRINITY_DN183519_c1_g2	0.000	0.000	0.000	0.000	0.000	0.000	0.000	0.000	0.328	0.273
TRINITY_DN18351_c0_g1	0.000	0.000	0.000	0.000	0.000	1.284	0.000	1.796	0.425	1.952
TRINITY_DN18351_c1_g3	0.000	0.000	2.277	0.000	1.378	0.000	0.000	0.000	1.235	0.000
TRINITY_DN18351_c1_g4	0.000	0.000	0.000	0.000	0.000	27.123	0.000	15.903	6.742	21.608
TRINITY_DN18351_c1_g5	0.000	0.000	0.000	0.000	0.000	0.000	0.000	0.000	0.000	0.000
TRINITY_DN18351_c8_g1	0.000	0.000	0.000	0.000	0.000	0.000	0.000	0.000	0.000	0.000
TRINITY_DN183520_c0_g1	0.000	0.000	0.000	0.000	0.000	0.000	0.000	0.000	0.000	0.000
TRINITY_DN183521_c0_g1	0.000	0.269	0.000	0.000	0.000	0.460	0.000	0.000	0.158	1.026
TRINITY_DN183521_c0_g2	0.000	0.000	0.000	1.225	0.000	1.209	0.000	0.000	0.803	0.670
TRINITY_DN183521_c0_g4	0.000	0.000	0.000	0.000	0.000	0.000	0.000	0.000	0.000	0.000
TRINITY_DN183521_c2_g1	0.000	0.000	0.000	0.000	0.000	0.000	0.000	0.000	0.313	0.000
TRINITY_DN183521_c2_g2	0.000	0.000	0.000	0.000	0.000	0.000	0.000	0.000	0.000	0.000
TRINITY_DN183521_c4_g1	0.000	0.000	0.000	0.000	0.000	0.000	0.000	0.000	0.000	0.000
TRINITY_DN183521_c5_g1	0.000	0.000	0.000	0.000	0.000	0.000	0.000	0.000	0.000	0.298
TRINITY_DN183521_c6_g1	0.000	0.000	0.000	0.000	0.000	2.399	0.000	0.000	0.000	0.000
TRINITY_DN183521_c8_g1	0.000	0.000	1.875	0.000	0.000	0.000	0.000	0.000	0.000	0.000
TRINITY_DN183522_c0_g1	0.000	0.000	0.000	0.000	0.000	0.000	0.000	0.000	0.000	0.000
TRINITY_DN183523_c0_g1	0.000	0.000	0.000	1.533	0.000	0.000	0.000	0.000	0.000	0.000
TRINITY_DN183523_c0_g2	0.431	0.542	0.577	1.477	1.079	0.000	0.000	0.000	0.217	0.438
TRINITY_DN183524_c0_g1	0.518	0.437	0.000	0.000	0.000	0.377	0.235	0.000	1.820	0.316
TRINITY_DN183527_c0_g1	24.223	12.079	21.911	0.000	14.019	14.097	3.724	14.232	12.684	17.764
TRINITY_DN183527_c0_g2	0.000	0.000	0.000	0.000	0.000	0.000	0.000	0.000	0.000	0.000
TRINITY_DN183527_c0_g4	0.000	2.063	0.000	0.000	5.907	0.000	0.000	0.000	3.407	1.376
TRINITY_DN183527_c1_g1	0.000	0.000	0.000	0.000	0.000	0.000	0.000	0.000	0.000	0.000
TRINITY_DN183527_c1_g2	3.541	4.925	7.519	1.888	2.327	7.901	2.638	0.000	4.829	7.420
TRINITY_DN183527_c3_g1	0.000	0.000	0.000	0.000	0.000	0.000	0.000	0.000	0.000	0.000
TRINITY_DN183527_c5_g1	0.000	0.000	0.000	0.000	3.044	0.000	0.000	0.000	0.929	0.762
TRINITY_DN183528_c0_g1	0.000	0.000	0.000	0.000	1.539	0.000	0.000	0.000	0.000	1.923
TRINITY_DN18352_c0_g2	5.085	0.787	3.460	0.000	0.000	1.257	0.839	0.000	2.501	2.091
TRINITY_DN18352_c1_g1	0.000	0.000	0.000	0.000	0.000	0.000	0.000	0.000	2.024	0.000
TRINITY_DN18352_c2_g1	1.791	0.000	0.000	0.000	0.000	2.625	0.000	0.000	0.000	1.463
TRINITY_DN18352_c2_g2	0.000	0.000	0.000	0.000	0.000	0.000	0.000	0.000	0.000	0.000
TRINITY_DN18352_c5_g1	0.000	0.000	0.000	0.000	1.532	0.000	0.000	0.000	0.458	0.000
TRINITY_DN18352_c6_g1	0.000	0.000	0.000	0.000	0.000	0.000	0.000	0.000	0.000	0.000
TRINITY_DN18352_c7_g1	2.990	6.158	6.073	0.000	6.152	5.506	2.193	0.000	2.935	6.120
TRINITY_DN183530_c0_g1	0.000	0.000	0.000	0.000	0.000	0.000	0.000	0.000	0.000	0.000
TRINITY_DN183530_c1_g1	0.000	0.000	0.000	0.000	0.000	0.000	0.000	0.000	0.000	0.000
TRINITY_DN183530_c1_g3	0.000	0.000	0.000	0.000	0.000	0.000	0.000	0.000	0.000	0.000
TRINITY_DN183530_c1_g5	0.000	0.000	0.000	0.000	0.000	2.625	0.000	0.000	0.894	1.463
TRINITY_DN183531_c0_g1	0.000	0.000	0.000	0.000	0.000	0.000	0.000	0.000	0.000	1.089
TRINITY_DN183532_c0_g1	4.638	2.336	0.000	0.000	2.765	0.000	0.000	0.000	0.000	1.020
TRINITY_DN183532_c1_g1	0.000	0.000	0.000	0.000	0.000	2.025	0.000	0.000	0.000	0.000
TRINITY_DN183532_c1_g2	0.000	0.000	3.168	0.000	0.000	0.000	0.000	0.000	0.000	0.000
TRINITY_DN183533_c0_g1	0.000	0.000	0.000	0.000	0.000	0.000	0.000	0.000	0.000	0.000
TRINITY_DN183534_c3_g1	0.000	0.000	0.000	0.000	0.000	0.000	0.920	1.918	0.000	0.000
TRINITY_DN183537_c0_g1	0.883	0.000	0.000	0.000	0.000	0.000	0.000	0.000	0.000	0.239
TRINITY_DN183538_c0_g1	0.000	0.000	0.000	0.000	0.000	0.000	0.000	0.000	0.000	0.000
TRINITY_DN183539_c0_g1	0.000	0.000	0.000	0.000	0.000	0.000	0.000	0.000	0.000	0.000
TRINITY_DN18353_c1_g1	0.000	0.000	2.377	0.000	0.000	1.295	0.000	0.000	0.429	0.000
TRINITY_DN18353_c2_g1	6.965	8.755	6.509	8.230	7.761	4.489	10.758	10.660	14.557	16.728
TRINITY_DN18353_c2_g2	0.000	4.381	3.572	0.000	0.000	6.101	0.000	0.000	0.000	3.263
TRINITY_DN18353_c2_g3	0.000	0.000	0.000	0.000	0.000	0.000	0.000	0.000	0.000	0.000
TRINITY_DN18353_c6_g1	0.000	0.000	0.577	0.000	0.000	0.626	0.000	0.881	0.278	0.167
TRINITY_DN183541_c0_g1	0.000	0.000	0.000	0.000	0.000	0.000	0.000	0.000	1.296	0.000
TRINITY_DN183541_c2_g1	0.000	0.000	0.000	0.000	0.000	0.000	0.000	0.000	0.000	0.000
TRINITY_DN183541_c3_g1	0.817	0.000	0.000	0.000	1.345	0.000	0.000	0.000	0.000	1.006
TRINITY_DN183541_c8_g1	0.000	0.000	0.000	0.000	3.329	0.000	0.000	0.000	0.000	0.000
TRINITY_DN183542_c0_g1	0.000	0.000	0.000	0.000	0.000	0.000	0.000	0.000	0.000	0.000
TRINITY_DN183542_c1_g1	0.000	0.000	0.000	0.000	0.000	0.000	0.000	0.000	0.000	0.000
TRINITY_DN183544_c0_g1	0.000	2.375	0.000	0.000	0.000	0.000	0.000	0.000	0.000	0.000
TRINITY_DN183544_c1_g3	0.000	0.000	0.000	0.000	2.564	0.000	0.000	3.182	0.000	0.000
TRINITY_DN183545_c0_g1	0.000	0.507	0.000	0.000	0.000	0.000	0.000	0.000	0.000	0.121
TRINITY_DN183545_c1_g1	0.000	0.000	3.294	1.955	0.000	0.000	0.000	0.000	0.000	1.077
TRINITY_DN183546_c0_g1	0.000	0.687	0.000	0.000	0.000	0.000	0.000	0.000	0.000	0.307
TRINITY_DN183547_c0_g2	0.000	0.000	0.000	0.000	0.000	3.426	0.000	0.000	0.000	0.000
TRINITY_DN183548_c0_g1	0.000	0.000	6.358	0.000	0.000	0.000	0.000	0.000	0.000	0.000
TRINITY_DN183549_c0_g1	0.000	0.000	0.000	1.326	4.366	0.000	0.000	0.000	0.000	0.363
TRINITY_DN18354_c0_g1	0.000	0.000	0.000	1.567	0.000	0.000	0.000	0.000	0.778	1.284
TRINITY_DN18354_c0_g2	0.000	1.658	0.000	0.000	0.000	0.000	0.000	0.000	0.000	0.000
TRINITY_DN183550_c1_g2	1.149	0.000	0.515	0.000	0.000	0.559	1.069	0.786	0.381	0.467
TRINITY_DN183551_c0_g1	0.000	0.000	0.000	0.000	0.000	0.000	0.000	0.000	0.000	0.843
TRINITY_DN183551_c1_g1	0.000	0.000	0.000	0.000	0.000	0.000	0.000	0.000	0.000	0.000
TRINITY_DN183552_c1_g1	0.000	0.000	0.000	0.000	0.000	0.000	0.000	0.000	0.000	0.000
TRINITY_DN183553_c0_g1	0.000	0.000	0.000	0.000	0.000	0.000	0.000	0.000	2.429	0.000
TRINITY_DN183556_c0_g1	1.389	0.000	0.000	0.000	0.000	0.000	0.000	0.000	0.000	0.000
TRINITY_DN183556_c11_g1	0.000	0.000	0.000	0.000	0.000	0.000	0.000	0.000	0.000	0.000
TRINITY_DN183556_c3_g2	0.827	0.278	0.000	2.960	1.081	0.000	0.000	0.000	0.000	0.000
TRINITY_DN183556_c4_g1	0.359	1.649	0.000	0.000	0.597	1.049	0.333	0.000	0.179	1.421
TRINITY_DN183556_c7_g1	0.000	0.000	0.000	0.000	0.000	0.000	0.000	0.000	0.000	0.000
TRINITY_DN183557_c10_g1	0.000	0.000	0.000	0.000	0.000	0.000	0.000	0.000	0.000	0.000
TRINITY_DN183557_c1_g1	0.594	0.533	0.000	0.000	0.000	2.615	0.000	0.000	0.000	0.486
TRINITY_DN183557_c1_g2	0.000	0.000	0.000	0.000	0.470	0.000	1.027	0.000	0.000	0.229
TRINITY_DN183557_c1_g3	0.000	0.408	0.000	0.000	0.000	0.000	0.000	0.000	0.000	0.000
TRINITY_DN183557_c2_g1	0.639	0.819	0.429	0.000	0.000	0.000	0.000	0.000	0.639	0.649
TRINITY_DN183557_c3_g1	0.000	0.000	0.000	0.000	0.000	0.000	0.000	0.000	0.000	0.000
TRINITY_DN183557_c5_g1	0.000	0.000	0.000	0.000	0.000	0.000	0.291	0.000	0.317	0.258
TRINITY_DN183557_c7_g1	0.000	0.000	0.000	0.000	0.000	0.000	0.000	0.000	0.000	0.819
TRINITY_DN183557_c9_g1	0.000	0.000	0.000	1.571	1.721	0.000	0.000	0.000	0.000	0.000
TRINITY_DN18355_c0_g1	0.000	0.000	0.000	0.000	0.000	0.000	0.156	0.000	0.000	0.000
TRINITY_DN18355_c0_g2	0.000	0.000	0.000	0.000	0.000	0.000	0.000	0.000	0.000	0.000
TRINITY_DN18355_c0_g4	0.000	0.000	0.000	0.000	0.000	0.000	0.000	0.000	0.000	0.000
TRINITY_DN18355_c0_g5	0.000	0.000	0.000	0.000	0.000	0.000	0.000	0.000	0.000	0.000
TRINITY_DN18355_c2_g1	0.000	0.000	0.000	0.000	0.000	0.000	0.000	0.000	0.000	0.000
TRINITY_DN183560_c4_g1	0.000	0.584	0.000	0.000	0.000	0.000	0.000	0.000	0.000	0.000
TRINITY_DN183562_c0_g2	5.448	0.000	0.000	0.000	0.000	0.000	0.000	0.000	0.000	0.000
TRINITY_DN183562_c0_g3	0.000	0.000	0.000	0.000	0.000	1.723	0.000	0.000	0.000	0.804
TRINITY_DN183562_c1_g1	3.004	0.000	0.000	0.000	0.000	3.204	0.000	0.000	1.103	0.000
TRINITY_DN183562_c4_g1	0.000	0.000	0.000	0.000	0.000	0.000	0.000	0.000	0.000	0.000
TRINITY_DN183562_c6_g1	0.000	0.000	0.000	0.000	0.000	0.000	0.000	0.000	0.000	0.000
TRINITY_DN183563_c0_g1	0.000	0.000	0.000	0.000	0.000	0.000	0.000	4.691	1.179	0.000
TRINITY_DN183564_c0_g1	0.000	0.000	0.000	0.000	0.000	0.000	0.000	0.000	0.000	0.000
TRINITY_DN183565_c11_g1	0.759	0.000	0.000	0.000	0.000	1.119	0.000	0.000	0.372	0.000
TRINITY_DN183565_c1_g1	0.000	0.340	0.000	0.000	0.000	0.000	0.000	0.000	0.000	0.160
TRINITY_DN183565_c2_g1	1.846	0.000	0.000	0.000	0.000	0.000	0.000	0.000	0.000	0.000
TRINITY_DN183565_c4_g1	0.000	0.000	0.000	0.000	0.000	0.000	0.000	0.000	0.000	0.000
TRINITY_DN183565_c6_g1	0.000	0.682	0.530	0.000	0.654	0.000	0.000	0.000	0.784	0.000
TRINITY_DN183565_c7_g1	0.099	0.243	0.132	0.000	0.165	0.143	0.520	0.000	0.084	0.040
TRINITY_DN183565_c8_g1	2.565	0.000	0.000	0.000	0.000	1.900	0.000	0.000	0.634	0.000
TRINITY_DN183565_c9_g1	0.000	0.000	0.000	0.000	0.000	0.000	0.000	0.000	0.000	0.000
TRINITY_DN183566_c0_g1	0.000	0.000	0.000	0.000	0.000	0.000	0.000	0.000	0.000	0.000
TRINITY_DN183567_c0_g1	0.000	0.000	0.000	0.000	0.000	0.000	0.000	0.000	0.301	0.000
TRINITY_DN183567_c1_g1	4.032	7.790	0.000	0.000	3.302	5.869	6.215	0.000	0.000	2.466
TRINITY_DN183569_c0_g2	1.489	0.000	0.000	2.498	0.000	0.000	0.000	0.000	1.472	0.000
TRINITY_DN183569_c0_g3	0.000	0.000	0.000	0.000	0.000	0.000	0.000	0.000	0.000	0.000
TRINITY_DN183569_c0_g4	0.000	1.948	0.000	0.000	0.000	0.000	0.000	0.000	1.003	0.000
TRINITY_DN183569_c1_g1	0.000	0.000	0.000	0.000	0.000	0.000	0.000	0.000	0.848	0.000
TRINITY_DN18356_c0_g1	6.342	1.706	5.202	1.987	0.000	3.758	0.000	5.220	2.107	0.677
TRINITY_DN18356_c0_g2	0.000	2.186	0.000	0.000	0.000	0.000	0.534	0.000	0.470	2.067
TRINITY_DN183570_c0_g1	0.000	0.000	0.000	0.000	0.000	0.000	0.000	0.000	1.157	0.000
TRINITY_DN183571_c0_g1	0.000	0.000	0.000	0.000	0.000	0.000	0.000	0.000	0.000	0.000
TRINITY_DN183572_c0_g1	0.000	0.000	0.000	0.000	0.000	0.000	0.000	9.300	0.000	0.000
TRINITY_DN183573_c0_g1	0.000	2.186	0.000	0.000	0.000	0.000	0.000	0.000	0.000	0.000
TRINITY_DN183574_c0_g1	0.320	0.000	0.000	0.000	0.000	0.467	0.000	0.000	0.160	0.390
TRINITY_DN183574_c1_g1	0.000	0.000	0.000	0.000	0.000	0.000	0.000	0.000	0.000	0.000
TRINITY_DN183574_c2_g1	0.000	0.000	0.000	0.704	1.539	0.000	0.000	0.000	0.000	0.000
TRINITY_DN183574_c2_g3	0.000	0.000	0.000	0.000	0.000	0.000	0.000	0.000	0.448	0.000
TRINITY_DN183574_c4_g1	0.497	0.000	0.671	2.258	0.000	0.000	0.472	0.000	0.000	0.000
TRINITY_DN183575_c0_g1	0.000	0.000	0.000	0.000	0.000	0.000	0.000	0.000	0.000	0.000
TRINITY_DN183576_c1_g1	0.000	2.419	0.000	0.000	0.000	0.000	0.000	0.000	0.000	0.000
TRINITY_DN183577_c0_g2	0.000	0.000	0.000	0.000	0.000	0.000	0.000	0.000	0.000	0.000
TRINITY_DN183577_c1_g1	0.000	0.000	0.000	0.000	0.000	0.000	0.000	0.000	0.000	0.000
TRINITY_DN183578_c1_g1	0.000	0.000	0.000	0.000	0.000	0.000	0.000	0.000	1.046	1.714
TRINITY_DN183579_c0_g1	0.000	0.000	0.000	0.000	0.000	0.000	0.000	0.665	0.000	0.132
TRINITY_DN18357_c0_g1	0.000	0.000	0.000	0.000	0.000	0.000	0.000	0.000	0.000	0.000
TRINITY_DN18357_c0_g2	0.000	0.000	0.000	0.000	0.000	0.000	0.000	0.000	0.000	0.000
TRINITY_DN183581_c0_g1	2.698	9.523	7.378	7.892	7.431	6.254	1.455	14.912	0.000	4.859
TRINITY_DN183583_c0_g1	0.000	0.566	0.000	0.000	1.036	0.000	0.000	0.000	0.000	0.000
TRINITY_DN183584_c0_g1	1.137	0.572	0.609	1.045	0.379	1.491	0.000	0.000	1.147	1.121
TRINITY_DN183584_c0_g2	0.000	0.000	0.000	0.000	0.000	0.485	0.000	0.912	0.222	0.350
TRINITY_DN183585_c0_g1	0.000	0.000	0.000	0.000	0.000	0.953	0.000	0.000	0.000	0.000
TRINITY_DN183585_c0_g2	0.574	0.000	0.776	0.000	0.000	0.000	0.000	0.000	0.283	0.000
TRINITY_DN183585_c1_g1	0.563	0.000	0.762	0.000	0.000	0.826	0.000	0.000	0.107	0.690
TRINITY_DN183585_c2_g1	0.000	0.417	0.000	0.000	0.000	0.000	0.000	0.000	0.450	0.000
TRINITY_DN183588_c1_g1	0.614	0.785	0.412	0.000	0.000	0.000	0.281	0.628	0.000	0.499
TRINITY_DN183589_c0_g1	0.000	0.000	0.000	0.000	0.000	0.000	0.000	0.000	0.000	0.000
TRINITY_DN18358_c0_g1	4.587	4.726	10.457	22.253	17.493	15.758	3.119	9.309	7.565	3.129
TRINITY_DN183590_c1_g1	0.000	0.000	0.000	0.000	0.000	0.000	0.000	0.000	0.000	0.000
TRINITY_DN183592_c0_g1	0.000	0.000	0.000	3.195	0.000	0.000	0.000	0.000	0.000	0.000
TRINITY_DN183593_c0_g1	0.000	0.000	0.000	0.000	0.000	0.000	0.000	0.000	0.000	0.000
TRINITY_DN183594_c0_g1	0.000	0.000	0.000	0.000	0.000	0.000	0.000	0.000	0.000	0.000
TRINITY_DN183594_c0_g2	0.000	0.000	1.316	0.000	0.808	0.000	0.000	0.000	0.000	0.000
TRINITY_DN183594_c2_g1	0.000	2.085	0.000	0.000	0.000	0.000	0.000	2.258	0.000	0.000
TRINITY_DN183595_c1_g1	0.000	0.000	0.000	0.000	0.000	0.000	0.000	0.000	0.000	0.000
TRINITY_DN183598_c0_g1	0.000	0.000	0.000	0.000	0.000	0.000	0.000	0.000	0.000	0.000
TRINITY_DN183598_c1_g1	0.000	0.000	0.000	0.000	0.000	0.000	0.000	0.000	0.000	0.000
TRINITY_DN183598_c2_g1	0.000	0.000	0.000	0.000	0.000	0.000	0.000	0.000	1.008	0.000
TRINITY_DN183599_c1_g1	0.000	0.000	0.000	0.000	0.000	0.000	0.000	4.853	0.000	0.000
TRINITY_DN18359_c0_g1	1.460	1.421	8.572	3.506	2.391	0.000	0.000	5.955	0.721	6.620
TRINITY_DN18359_c0_g2	0.712	2.578	0.000	1.069	9.199	6.688	3.457	0.000	8.126	8.878
TRINITY_DN1835_c0_g1	0.000	0.000	0.000	0.000	0.000	0.000	0.000	0.000	0.000	0.000
TRINITY_DN1835_c10_g1	0.000	0.000	0.000	0.000	0.000	7.473	0.000	0.000	0.000	0.000
TRINITY_DN1835_c11_g1	3.935	1.904	2.690	0.000	0.000	2.869	0.000	0.000	0.000	2.412
TRINITY_DN1835_c12_g1	0.370	0.956	0.000	0.000	0.000	0.000	0.000	0.758	0.184	0.301
TRINITY_DN1835_c1_g1	6.409	3.922	8.309	7.132	5.907	4.236	4.070	3.496	6.185	4.559
TRINITY_DN1835_c2_g1	0.000	0.000	0.000	0.000	0.000	0.000	0.000	0.000	0.000	0.000
TRINITY_DN1835_c30_g1	0.000	0.000	0.000	0.000	0.000	0.000	0.000	0.000	0.000	0.000
TRINITY_DN1835_c31_g1	0.000	0.000	0.000	0.000	0.000	0.000	0.000	0.000	0.000	0.000
TRINITY_DN1835_c3_g1	2.263	1.750	4.640	4.698	4.298	7.327	3.420	1.484	3.541	5.333
TRINITY_DN1835_c3_g2	2.037	1.676	0.757	1.917	1.325	0.821	3.183	0.459	1.034	2.573
TRINITY_DN1835_c4_g1	0.916	0.680	2.506	0.000	0.000	0.987	2.921	0.000	1.767	2.079
TRINITY_DN1835_c5_g1	0.977	2.672	2.291	2.242	3.256	2.131	1.764	0.996	3.066	5.750
TRINITY_DN1835_c6_g1	0.000	0.000	0.000	0.000	0.000	0.000	0.000	0.000	0.000	0.000
TRINITY_DN1835_c8_g1	0.967	1.464	0.000	1.450	0.000	1.435	0.000	0.913	3.667	2.947
TRINITY_DN1835_c9_g1	1.915	0.000	0.000	0.000	1.575	0.000	0.000	0.000	0.000	0.786
TRINITY_DN1835_c9_g2	0.000	0.000	0.000	0.000	0.000	0.000	0.000	0.000	0.000	0.000
TRINITY_DN183600_c1_g1	0.607	0.000	0.000	0.000	0.000	0.000	0.000	0.000	0.000	0.248
TRINITY_DN183602_c0_g1	0.000	0.000	0.000	0.474	0.801	0.000	0.000	0.000	0.111	0.179
TRINITY_DN183602_c1_g1	0.000	0.560	0.000	0.000	0.000	0.000	0.000	0.000	1.157	0.000
TRINITY_DN183602_c1_g2	0.000	2.253	0.000	0.000	0.000	0.000	0.000	0.000	0.000	0.000
TRINITY_DN183602_c2_g1	0.817	0.000	0.000	0.000	0.000	0.000	0.000	0.000	0.000	1.105
TRINITY_DN183602_c3_g1	0.000	0.000	3.059	0.000	0.000	0.000	0.000	0.000	0.000	0.000
TRINITY_DN183602_c4_g1	0.000	0.000	0.000	0.000	0.820	0.000	0.000	1.756	0.454	0.187
TRINITY_DN183603_c0_g1	0.000	0.000	0.000	0.000	0.000	0.000	0.000	0.000	0.268	0.000
TRINITY_DN183605_c0_g1	0.000	1.014	0.000	0.000	0.000	0.000	0.000	0.000	0.000	0.436
TRINITY_DN183607_c0_g1	0.000	0.000	0.000	0.000	0.000	0.000	0.000	0.000	0.000	0.000
TRINITY_DN183607_c0_g2	0.000	0.000	0.000	0.000	0.000	0.000	0.000	0.000	0.000	0.000
TRINITY_DN183607_c0_g3	0.000	0.846	0.000	0.000	0.000	0.000	0.000	0.000	0.444	0.000
TRINITY_DN183607_c0_g4	0.000	0.000	0.000	1.633	0.000	0.000	0.000	0.000	0.000	0.000
TRINITY_DN183607_c0_g5	0.000	0.000	0.000	0.000	0.000	0.000	0.000	0.000	0.000	0.000
TRINITY_DN183608_c0_g1	0.000	0.000	0.000	0.000	0.000	0.000	0.000	0.000	0.000	0.000
TRINITY_DN183609_c0_g1	0.000	0.000	0.000	0.000	0.000	0.000	0.000	0.000	0.000	1.000
TRINITY_DN183609_c0_g2	0.000	0.000	0.000	0.000	0.000	0.000	0.000	0.000	0.000	0.350
TRINITY_DN183609_c1_g1	0.000	0.000	0.000	0.000	4.151	0.000	0.000	0.000	0.000	0.000
TRINITY_DN183609_c2_g1	0.698	0.000	0.000	0.000	0.000	0.000	0.000	0.000	0.000	0.000
TRINITY_DN18360_c0_g1	0.000	2.626	2.391	0.000	0.000	0.000	0.000	0.000	1.231	0.885
TRINITY_DN18360_c0_g2	0.311	0.000	0.418	0.000	0.000	0.000	0.000	2.548	0.000	0.379
TRINITY_DN18360_c0_g4	1.099	0.630	0.492	0.557	0.000	0.534	0.000	0.000	0.547	1.786
TRINITY_DN18360_c0_g5	1.330	2.431	1.193	0.672	2.661	3.888	1.556	0.000	1.318	1.468
TRINITY_DN18360_c0_g6	0.000	0.000	0.000	0.000	0.000	0.000	1.017	0.000	0.000	0.000
TRINITY_DN18360_c0_g7	0.000	2.560	0.000	1.964	0.000	0.000	0.000	0.000	0.000	0.000
TRINITY_DN18360_c1_g1	0.000	0.000	0.000	0.000	0.000	0.000	0.000	0.000	0.000	0.000
TRINITY_DN18360_c5_g1	0.000	0.000	0.000	0.000	0.000	0.000	0.000	0.000	0.000	0.189
TRINITY_DN183610_c0_g2	0.000	0.000	0.000	0.000	0.000	0.000	0.000	0.000	0.000	1.059
TRINITY_DN183610_c0_g4	3.987	0.000	0.000	0.000	0.000	0.000	0.000	0.000	0.000	0.000
TRINITY_DN183611_c0_g1	0.000	0.000	0.000	0.000	0.000	0.000	0.000	0.000	1.214	0.000
TRINITY_DN183612_c0_g1	0.000	0.000	0.000	0.000	0.000	0.000	0.000	0.000	1.248	0.592
TRINITY_DN183612_c2_g1	0.000	0.000	0.000	0.000	0.000	0.000	0.000	0.000	0.000	0.000
TRINITY_DN183613_c0_g2	0.000	0.000	0.000	0.000	0.000	0.000	5.206	0.000	1.282	2.541
TRINITY_DN183613_c1_g1	0.000	0.000	0.000	0.000	0.000	0.000	1.103	0.000	0.000	0.687
TRINITY_DN183613_c2_g1	0.000	0.000	0.000	0.000	4.193	0.000	0.000	0.000	0.000	0.000
TRINITY_DN183613_c3_g1	0.000	0.000	0.000	0.000	0.000	0.000	0.000	0.000	0.000	0.000
TRINITY_DN183613_c3_g2	0.000	0.000	0.000	0.000	0.000	0.000	0.000	0.000	0.000	0.000
TRINITY_DN183613_c5_g1	0.000	0.000	0.000	0.000	0.000	0.000	0.000	0.000	0.000	0.295
TRINITY_DN183613_c6_g1	1.172	0.526	0.000	0.000	0.970	0.000	2.259	0.000	1.735	0.240
TRINITY_DN183613_c9_g1	0.000	2.253	0.000	0.000	0.000	0.000	0.000	0.000	0.000	0.000
TRINITY_DN183614_c1_g1	0.000	0.000	0.000	0.000	0.000	0.000	0.000	0.000	0.000	0.000
TRINITY_DN183615_c0_g1	0.000	0.000	0.000	0.000	0.000	0.000	0.000	0.000	0.000	0.000
TRINITY_DN183615_c0_g2	0.000	0.000	0.000	0.000	0.000	0.000	0.000	0.000	0.000	0.000
TRINITY_DN183616_c0_g1	0.000	0.000	0.000	0.000	0.000	0.000	5.892	0.000	0.319	0.000
TRINITY_DN183618_c0_g1	0.000	0.000	0.000	0.000	0.000	0.000	0.000	0.000	0.000	0.000
TRINITY_DN183619_c0_g1	5.143	0.000	0.000	0.000	0.000	0.000	0.000	0.000	0.000	0.000
TRINITY_DN183620_c0_g3	0.000	0.000	0.000	0.000	0.000	0.000	0.000	0.000	1.003	0.822
TRINITY_DN183620_c0_g4	0.000	1.112	0.000	0.000	0.000	0.000	0.000	0.000	0.573	0.000
TRINITY_DN183620_c1_g1	0.000	0.000	0.000	0.000	0.000	0.000	0.000	0.000	0.000	0.000
TRINITY_DN183621_c0_g1	0.000	0.000	0.000	0.000	0.000	0.000	0.000	0.000	0.000	0.000
TRINITY_DN183621_c2_g1	0.000	0.000	0.000	0.000	0.000	0.000	0.000	0.000	0.000	0.000
TRINITY_DN183621_c3_g1	0.000	0.000	0.000	0.000	0.000	0.000	0.000	0.000	0.000	0.000
TRINITY_DN183621_c4_g1	0.000	0.872	0.000	0.000	0.000	0.000	0.000	0.000	0.245	0.278
TRINITY_DN183621_c5_g1	0.000	0.000	0.000	0.000	0.000	0.000	0.218	0.000	0.121	0.453
TRINITY_DN183621_c6_g1	0.000	0.000	0.000	0.000	4.472	0.000	0.000	0.000	0.000	0.000
TRINITY_DN183621_c8_g1	0.000	0.000	0.000	0.000	0.000	0.000	0.000	0.000	0.000	0.000
TRINITY_DN183621_c9_g1	1.951	0.000	2.673	0.000	0.000	0.000	0.000	0.000	0.000	0.000
TRINITY_DN183623_c1_g1	0.204	1.877	0.000	0.000	0.341	0.890	0.550	0.416	0.720	0.830
TRINITY_DN183623_c1_g2	0.000	0.000	0.000	0.000	0.000	0.000	0.000	0.000	0.000	0.000
TRINITY_DN183623_c1_g3	0.000	0.000	2.011	0.000	2.406	2.166	0.000	0.000	0.000	0.603
TRINITY_DN183623_c2_g1	0.000	0.000	0.473	0.000	0.584	0.000	0.000	0.721	0.175	0.382
TRINITY_DN183623_c3_g1	0.000	0.000	0.000	0.000	0.000	0.000	0.000	0.000	0.000	0.000
TRINITY_DN183625_c0_g1	0.000	3.009	0.000	0.000	5.063	0.000	0.000	0.000	0.767	1.556
TRINITY_DN183625_c0_g2	0.000	0.912	0.000	0.000	0.000	0.000	0.000	0.000	0.000	0.000
TRINITY_DN183625_c2_g1	0.000	0.000	0.000	2.888	0.000	0.000	0.000	0.000	0.000	0.000
TRINITY_DN183628_c0_g1	0.416	0.000	0.000	2.801	0.000	0.000	0.000	0.000	0.805	1.795
TRINITY_DN183628_c1_g1	0.000	0.000	0.000	0.000	0.000	0.000	0.000	0.000	0.000	0.000
TRINITY_DN183628_c3_g1	0.000	0.764	0.000	0.000	0.000	0.640	0.000	0.000	0.000	0.357
TRINITY_DN183629_c0_g1	0.000	1.612	0.000	0.000	2.707	0.000	0.000	0.000	0.000	0.677
TRINITY_DN18362_c0_g1	1.065	0.983	1.485	1.670	0.000	0.000	1.334	1.213	0.000	0.796
TRINITY_DN18362_c0_g2	0.000	0.000	0.000	0.000	0.000	0.000	3.559	0.000	0.867	0.000
TRINITY_DN18362_c0_g3	0.000	2.949	0.000	0.000	2.483	0.000	0.000	0.000	0.000	0.000
TRINITY_DN18362_c13_g1	0.000	0.000	0.000	0.000	0.000	0.000	0.000	0.000	0.000	0.000
TRINITY_DN18362_c17_g1	0.000	0.000	0.000	0.000	0.000	0.000	0.000	0.000	0.000	0.000
TRINITY_DN18362_c2_g2	0.089	0.072	0.237	0.000	0.148	0.000	0.387	0.000	0.225	0.000
TRINITY_DN18362_c6_g1	0.000	0.000	0.000	0.000	0.000	0.000	0.561	0.000	0.000	0.000
TRINITY_DN18362_c6_g2	0.000	0.000	2.050	0.000	0.000	0.000	3.055	3.052	0.741	1.840
TRINITY_DN183631_c0_g1	0.000	0.000	0.000	0.000	0.000	0.000	0.000	0.000	0.000	0.000
TRINITY_DN183631_c0_g2	5.144	0.456	1.390	0.000	0.000	9.807	2.453	1.064	3.567	0.000
TRINITY_DN183631_c0_g3	0.000	0.000	0.000	0.000	0.000	0.000	0.000	0.000	0.000	0.000
TRINITY_DN183631_c2_g1	0.042	0.000	0.000	0.000	0.000	0.000	0.000	0.000	0.000	0.000
TRINITY_DN183631_c3_g1	0.000	0.000	0.000	0.000	0.000	0.000	0.000	0.000	0.000	0.000
TRINITY_DN183631_c4_g1	0.000	0.000	0.000	0.000	0.000	0.781	0.000	0.000	0.269	0.285
TRINITY_DN183632_c0_g1	0.000	0.000	0.000	0.000	0.000	0.000	0.000	0.000	0.000	0.000
TRINITY_DN183632_c1_g1	1.345	1.306	0.000	0.000	2.208	0.000	0.000	0.000	1.995	0.000
TRINITY_DN183633_c1_g1	0.000	0.000	0.000	0.000	0.000	0.000	0.000	0.000	0.401	0.000
TRINITY_DN183634_c0_g1	0.000	0.000	0.000	0.000	3.973	0.000	0.000	0.000	0.000	0.000
TRINITY_DN183636_c0_g1	0.000	0.000	0.000	0.000	0.000	0.000	0.000	0.000	0.000	0.119
TRINITY_DN183636_c2_g1	0.000	0.000	5.600	0.000	0.000	0.000	0.000	0.000	1.020	0.000
TRINITY_DN183636_c3_g1	0.000	0.000	0.000	0.000	0.000	0.000	0.000	4.234	0.000	0.000
TRINITY_DN183636_c4_g1	0.000	0.000	0.000	0.000	0.000	0.000	0.000	0.000	0.000	0.000
TRINITY_DN183637_c0_g1	0.000	0.000	0.000	0.000	0.000	0.000	0.000	0.000	0.000	0.000
TRINITY_DN183638_c0_g1	0.891	0.000	1.215	1.337	2.935	0.000	0.886	3.705	0.876	2.200
TRINITY_DN183639_c0_g1	1.656	0.000	4.535	0.000	0.000	0.000	0.000	0.000	3.296	0.000
TRINITY_DN183639_c1_g2	0.000	0.000	0.000	0.000	0.000	0.000	0.000	0.000	0.000	0.000
TRINITY_DN183639_c2_g1	0.000	0.000	0.000	0.000	0.000	0.000	0.000	0.000	0.000	0.711
TRINITY_DN183640_c0_g1	0.000	0.531	0.000	0.000	0.000	0.000	0.000	0.000	0.000	0.000
TRINITY_DN183640_c1_g1	1.905	2.476	0.000	0.000	0.000	0.000	0.000	5.163	0.000	0.000
TRINITY_DN183640_c1_g2	0.000	0.000	0.000	0.000	0.000	0.000	0.000	0.000	0.000	0.000
TRINITY_DN183641_c0_g1	0.000	0.000	0.997	0.000	0.000	0.000	0.000	0.000	0.000	0.000
TRINITY_DN183641_c0_g2	0.000	0.000	0.000	0.000	0.000	0.000	0.000	0.000	0.000	0.000
TRINITY_DN183641_c0_g3	0.000	0.000	0.000	0.000	0.000	0.000	0.000	0.000	0.000	0.000
TRINITY_DN183641_c0_g4	0.000	0.000	3.571	0.757	0.000	0.000	0.000	0.000	0.000	0.000
TRINITY_DN183641_c1_g1	0.000	0.000	0.000	0.000	0.000	0.000	0.000	0.000	0.000	0.000
TRINITY_DN183642_c0_g1	0.000	0.000	0.000	0.000	0.000	0.000	0.000	0.000	1.673	0.000
TRINITY_DN183642_c1_g1	0.000	3.368	0.000	0.000	0.000	1.337	0.000	1.868	1.587	0.370
TRINITY_DN183642_c1_g2	0.000	0.000	0.000	0.000	0.000	0.000	0.000	0.000	0.000	0.576
TRINITY_DN183642_c1_g3	0.000	0.000	0.000	0.000	0.000	0.000	5.510	0.000	0.000	0.732
TRINITY_DN183642_c2_g1	0.000	0.000	0.000	0.000	0.000	3.705	0.000	0.000	0.000	3.119
TRINITY_DN183642_c6_g1	0.000	0.000	0.000	0.000	2.435	0.000	0.000	0.000	0.000	0.000
TRINITY_DN183642_c7_g1	0.000	0.940	0.000	0.000	0.000	0.000	0.000	0.000	0.000	0.816
TRINITY_DN183642_c8_g1	0.000	0.000	0.000	0.000	0.000	3.540	0.000	0.000	0.000	0.000
TRINITY_DN183643_c0_g1	0.879	0.000	0.000	0.000	0.000	0.000	0.000	0.000	1.332	0.372
TRINITY_DN183643_c0_g2	0.000	0.000	0.000	0.000	0.000	0.000	0.000	0.000	0.000	0.000
TRINITY_DN183645_c0_g1	0.575	0.000	0.000	0.000	0.000	0.000	0.000	0.000	0.790	0.000
TRINITY_DN183645_c2_g1	0.000	0.976	0.000	0.000	3.376	0.000	0.000	0.000	0.000	0.000
TRINITY_DN183645_c3_g1	0.000	0.000	0.000	0.000	0.000	0.000	0.541	0.000	0.000	0.386
TRINITY_DN183645_c5_g1	0.000	0.000	0.000	0.000	0.000	0.000	0.000	0.000	0.000	0.000
TRINITY_DN183648_c0_g1	0.000	0.000	0.000	0.000	0.000	0.000	0.000	0.000	0.000	0.000
TRINITY_DN183648_c0_g2	0.000	0.000	0.000	0.000	0.000	0.000	0.000	0.000	0.000	0.000
TRINITY_DN183649_c0_g1	0.000	0.000	0.000	0.000	0.000	0.000	0.000	0.000	0.773	0.638
TRINITY_DN18364_c0_g2	0.000	0.000	0.000	0.000	0.000	0.000	0.000	3.864	0.000	0.000
TRINITY_DN18364_c1_g1	1.885	2.520	0.979	1.084	0.979	1.453	4.130	1.496	3.971	3.526
TRINITY_DN183650_c0_g2	0.000	0.000	0.000	0.000	0.000	0.000	0.000	4.133	0.000	0.843
TRINITY_DN183650_c5_g1	0.000	0.000	0.000	0.000	0.000	0.000	0.000	0.000	0.000	0.000
TRINITY_DN183651_c0_g1	0.197	0.000	0.264	0.506	0.551	0.000	0.787	0.679	0.099	0.888
TRINITY_DN183652_c0_g1	0.000	0.000	0.000	0.000	0.000	0.000	0.000	0.000	0.251	0.000
TRINITY_DN183653_c0_g1	0.000	1.485	2.091	0.000	0.000	0.000	0.000	0.000	0.000	0.000
TRINITY_DN183653_c0_g2	4.251	0.000	0.000	0.000	0.000	0.000	0.000	0.000	0.000	0.000
TRINITY_DN183653_c0_g3	0.000	0.684	0.000	0.000	0.000	1.101	0.731	0.000	0.367	1.224
TRINITY_DN183653_c1_g3	0.000	0.000	1.962	0.000	0.000	0.000	0.000	0.000	0.000	0.000
TRINITY_DN183653_c1_g5	0.000	0.000	0.000	0.000	0.000	0.000	3.824	0.000	0.000	0.000
TRINITY_DN183653_c1_g6	0.000	0.000	0.000	0.000	0.000	0.000	0.000	0.000	0.000	0.000
TRINITY_DN183653_c2_g1	0.000	0.000	0.000	0.000	0.000	0.000	0.000	0.000	0.805	1.329
TRINITY_DN183654_c0_g2	3.969	0.000	0.000	0.000	0.000	0.000	0.000	0.000	0.000	0.000
TRINITY_DN183655_c0_g1	0.000	0.000	0.000	0.000	0.000	2.846	0.000	0.000	0.971	0.000
TRINITY_DN183655_c1_g1	0.000	0.000	0.000	1.134	0.000	0.000	0.000	0.000	0.000	0.309
TRINITY_DN183655_c1_g3	0.000	0.000	0.000	0.699	0.000	0.000	0.000	0.000	0.228	0.000
TRINITY_DN183656_c0_g1	0.000	0.000	0.000	0.000	0.000	0.000	0.000	0.000	0.000	0.759
TRINITY_DN183658_c0_g1	0.000	0.000	0.000	0.000	1.642	0.000	0.000	0.000	0.000	0.000
TRINITY_DN18365_c1_g1	0.998	0.638	0.000	1.626	1.090	1.403	0.000	0.000	0.325	0.439
TRINITY_DN18365_c2_g1	2.280	0.000	0.000	0.000	11.132	3.290	0.000	0.000	1.171	1.255
TRINITY_DN18365_c2_g2	0.000	5.891	0.000	2.998	0.000	0.000	0.000	0.000	3.036	1.048
TRINITY_DN18365_c2_g3	2.724	0.000	4.958	0.000	0.000	0.000	0.000	0.000	0.000	3.300
TRINITY_DN18365_c2_g4	0.000	0.000	0.000	0.000	0.000	0.000	0.000	0.000	1.296	3.148
TRINITY_DN18365_c5_g1	0.000	0.960	0.000	0.000	0.000	0.000	0.000	0.000	0.499	0.000
TRINITY_DN18365_c6_g1	0.000	0.000	0.000	0.000	0.000	0.000	0.000	0.000	0.000	0.000
TRINITY_DN183661_c2_g1	0.000	0.000	0.000	0.000	0.000	0.000	0.000	0.000	0.000	0.000
TRINITY_DN183663_c0_g1	0.000	0.000	0.000	0.000	0.000	0.000	0.000	0.000	0.000	0.000
TRINITY_DN183663_c0_g2	0.000	0.000	0.000	0.000	0.000	0.000	0.000	0.000	0.000	0.000
TRINITY_DN183663_c0_g3	0.405	0.000	0.544	0.000	0.000	0.000	0.000	0.000	0.201	0.329
TRINITY_DN183663_c1_g1	0.000	0.000	0.000	0.000	0.000	1.989	1.368	0.000	0.665	0.552
TRINITY_DN183663_c2_g1	0.000	0.000	0.000	0.000	0.000	0.000	0.000	0.000	0.000	0.000
TRINITY_DN183664_c0_g1	1.391	1.072	1.193	0.000	0.947	0.000	0.000	0.000	0.000	0.000
TRINITY_DN183664_c2_g1	0.000	2.032	0.000	0.000	0.000	0.000	0.000	0.000	0.000	0.000
TRINITY_DN183665_c0_g2	0.000	0.000	0.000	0.000	0.000	0.000	0.000	0.000	0.830	0.000
TRINITY_DN183665_c0_g3	0.000	0.000	0.000	0.000	0.000	0.000	0.000	0.000	0.000	0.773
TRINITY_DN183665_c0_g5	0.000	2.395	0.000	0.000	0.000	0.000	0.000	0.000	1.257	3.059
TRINITY_DN183665_c0_g6	0.000	5.003	0.000	7.806	0.000	0.000	2.691	0.000	0.000	1.077
TRINITY_DN183665_c0_g7	0.000	0.000	0.000	0.000	0.000	0.000	0.000	0.000	0.000	0.700
TRINITY_DN183665_c3_g1	0.000	3.927	0.000	0.000	0.000	0.000	0.000	0.000	0.000	0.000
TRINITY_DN183666_c0_g1	0.000	0.000	0.000	0.000	0.000	0.000	0.000	0.000	0.000	0.656
TRINITY_DN183666_c1_g1	0.000	0.000	0.000	0.000	0.000	0.000	0.000	0.000	0.000	0.000
TRINITY_DN183667_c0_g1	0.000	0.000	0.000	0.000	0.000	0.000	0.000	0.000	0.000	0.000
TRINITY_DN183667_c0_g2	0.000	0.000	0.000	0.000	0.000	0.000	0.000	0.000	0.000	0.000
TRINITY_DN183667_c2_g1	0.000	0.000	0.000	0.000	0.000	0.000	0.000	0.000	0.000	0.000
TRINITY_DN183667_c3_g1	0.000	0.000	0.000	0.000	0.000	0.000	0.000	0.000	0.000	0.000
TRINITY_DN183667_c6_g1	0.344	0.295	0.000	0.524	0.571	0.501	0.000	0.000	0.000	0.000
TRINITY_DN183669_c0_g1	0.000	0.000	0.000	0.000	0.000	0.000	0.000	0.000	0.000	0.000
TRINITY_DN18366_c0_g1	0.000	0.000	0.000	0.000	0.000	0.000	0.000	2.383	0.000	0.474
TRINITY_DN183670_c0_g1	0.000	0.000	0.000	0.000	0.000	0.000	0.000	0.000	0.000	0.000
TRINITY_DN183671_c0_g2	0.000	0.000	2.731	0.000	0.000	2.912	0.000	0.000	0.000	0.815
TRINITY_DN183671_c0_g3	0.000	0.000	3.320	0.000	0.000	0.000	0.000	0.000	0.000	0.000
TRINITY_DN183671_c1_g1	0.000	0.000	0.000	0.000	0.000	0.000	0.000	0.000	0.000	1.030
TRINITY_DN183672_c0_g1	0.000	0.000	0.000	0.000	0.000	0.000	0.000	0.000	0.611	0.000
TRINITY_DN183672_c0_g2	0.000	0.000	0.000	0.000	0.000	0.000	0.000	0.000	0.000	0.000
TRINITY_DN183672_c0_g3	0.000	1.014	0.000	1.594	0.000	1.578	0.000	0.000	0.000	0.000
TRINITY_DN183672_c1_g2	0.000	0.000	0.874	0.000	0.000	0.000	0.000	0.000	0.000	0.000
TRINITY_DN183672_c2_g1	0.000	0.000	0.000	7.151	0.000	0.000	0.000	0.000	0.000	0.000
TRINITY_DN183672_c3_g1	0.000	0.000	0.000	0.000	0.000	0.000	0.000	1.159	0.000	0.000
TRINITY_DN183672_c6_g1	0.000	0.000	0.000	0.000	0.000	0.000	0.000	0.000	0.000	0.000
TRINITY_DN183672_c9_g1	0.000	2.118	1.515	0.000	0.000	0.000	0.000	0.000	0.000	0.000
TRINITY_DN183674_c0_g1	0.000	0.747	0.231	1.476	1.330	0.000	0.000	0.000	0.793	0.662
TRINITY_DN183676_c0_g1	0.000	0.000	0.000	0.000	0.000	0.000	0.000	0.000	0.000	2.162
TRINITY_DN183676_c0_g2	0.000	0.424	0.000	0.000	0.000	0.000	0.000	0.000	0.000	0.196
TRINITY_DN183676_c2_g1	0.501	0.443	0.000	0.000	1.660	0.000	0.000	0.000	0.496	0.409
TRINITY_DN183676_c3_g1	0.367	0.000	0.000	0.000	0.000	0.000	0.491	0.000	0.093	0.634
TRINITY_DN183676_c6_g1	0.000	0.000	0.000	0.000	0.000	0.000	0.000	0.000	0.000	0.000
TRINITY_DN183676_c8_g1	1.064	0.000	0.000	0.000	0.000	0.000	0.000	0.000	0.000	0.000
TRINITY_DN183676_c9_g1	0.000	0.000	0.000	0.000	0.000	0.000	0.000	0.000	0.000	0.991
TRINITY_DN183678_c0_g1	0.000	0.000	0.000	0.000	0.000	0.000	0.000	0.000	0.000	0.349
TRINITY_DN183678_c0_g2	0.000	1.910	0.000	0.000	0.000	0.000	0.000	0.000	0.000	0.000
TRINITY_DN183678_c2_g1	1.782	1.667	0.000	0.000	0.000	2.649	0.886	1.853	1.010	1.466
TRINITY_DN183679_c0_g1	0.000	1.280	1.806	0.000	0.000	0.000	0.000	0.000	0.000	0.000
TRINITY_DN183679_c1_g1	0.000	0.721	0.000	0.000	0.000	0.000	0.132	0.000	0.151	0.181
TRINITY_DN183679_c4_g2	0.000	0.000	0.000	0.000	0.000	0.000	0.000	0.000	0.000	0.000
TRINITY_DN183679_c5_g1	0.000	0.000	0.000	0.000	0.000	0.000	0.000	0.000	0.000	0.000
TRINITY_DN183679_c7_g1	0.000	0.764	0.000	1.328	2.177	0.000	0.000	0.901	0.000	0.178
TRINITY_DN183679_c8_g1	0.000	0.000	0.000	0.000	3.021	0.000	0.000	0.000	0.921	0.000
TRINITY_DN18367_c0_g1	0.000	0.000	0.000	0.000	0.000	0.000	0.000	0.000	0.540	0.000
TRINITY_DN18367_c0_g2	0.000	1.003	0.000	0.000	0.000	0.000	0.000	0.000	0.277	0.229
TRINITY_DN18367_c2_g1	2.000	0.000	0.000	0.000	0.000	0.000	0.000	0.000	1.181	0.872
TRINITY_DN18367_c6_g1	0.000	0.000	0.000	0.000	0.000	2.605	0.000	0.000	0.000	0.000
TRINITY_DN183680_c0_g1	1.565	0.000	0.000	0.000	0.000	0.000	0.000	0.000	0.000	0.262
TRINITY_DN183680_c0_g2	0.000	0.000	0.000	0.000	0.000	2.870	0.000	2.006	0.000	1.317
TRINITY_DN183682_c0_g1	0.000	0.000	0.000	0.000	0.000	0.000	0.000	0.000	0.000	0.000
TRINITY_DN183683_c0_g1	0.531	0.472	0.718	0.382	0.833	0.364	0.000	1.020	1.062	1.319
TRINITY_DN183683_c0_g2	0.427	0.179	0.000	0.328	0.000	0.000	0.000	0.000	0.166	0.000
TRINITY_DN183683_c2_g1	0.000	0.000	0.000	0.000	0.000	0.000	0.000	0.000	0.000	0.000
TRINITY_DN183684_c0_g1	0.000	0.000	0.000	0.000	0.000	0.000	0.000	0.000	0.000	0.000
TRINITY_DN183684_c1_g2	0.000	0.000	0.000	0.000	0.000	0.000	0.000	0.000	0.000	0.000
TRINITY_DN183686_c0_g1	3.722	0.000	0.000	2.049	0.000	0.000	0.000	0.000	0.682	0.395
TRINITY_DN183687_c0_g1	0.000	0.000	0.000	0.000	0.000	0.000	0.000	0.000	0.000	0.000
TRINITY_DN183687_c1_g1	0.000	0.000	0.886	0.000	0.000	0.000	0.000	0.000	0.000	0.000
TRINITY_DN183688_c0_g1	0.000	0.872	0.000	0.000	0.000	0.000	0.000	0.000	0.000	0.202
TRINITY_DN183688_c2_g1	0.000	0.000	0.000	0.000	0.000	0.000	0.000	0.000	0.000	0.368
TRINITY_DN183688_c3_g1	0.000	0.000	0.000	0.000	0.000	0.000	0.000	0.000	0.000	0.760
TRINITY_DN183688_c4_g1	0.000	0.000	0.000	0.964	0.000	0.000	1.242	0.000	0.000	0.262
TRINITY_DN183689_c0_g1	0.000	0.000	0.000	0.000	0.000	0.000	0.000	0.000	0.000	0.000
TRINITY_DN183689_c0_g2	0.000	0.000	0.000	0.000	0.000	0.000	0.000	0.000	0.000	0.822
TRINITY_DN183689_c0_g3	0.000	0.000	0.000	3.477	0.000	0.000	1.066	0.000	0.000	1.946
TRINITY_DN183689_c1_g1	0.000	0.000	0.000	0.000	3.840	3.416	0.000	0.000	0.000	0.000
TRINITY_DN183689_c3_g1	0.000	0.000	0.000	0.000	0.000	0.000	0.000	0.000	0.000	0.000
TRINITY_DN183689_c6_g1	0.000	0.000	0.000	0.000	0.000	0.000	0.000	0.000	0.000	0.000
TRINITY_DN18368_c0_g1	1.297	4.659	0.000	3.867	0.000	5.759	0.000	0.000	5.080	3.265
TRINITY_DN18368_c0_g2	0.000	0.000	0.000	0.000	0.000	2.153	0.000	0.000	0.721	0.408
TRINITY_DN183690_c0_g1	0.361	0.310	0.000	0.000	0.599	0.527	0.334	0.740	0.180	0.147
TRINITY_DN183690_c0_g3	0.000	0.000	0.000	0.000	0.000	0.000	0.000	0.000	0.000	0.000
TRINITY_DN183690_c1_g1	1.260	0.000	0.000	0.000	0.000	0.000	2.561	0.000	0.000	0.000
TRINITY_DN183690_c1_g2	0.000	0.000	0.000	0.000	0.000	0.000	0.000	0.000	0.000	0.000
TRINITY_DN183690_c2_g1	0.000	0.000	0.000	0.000	0.000	0.000	0.000	0.000	1.251	0.000
TRINITY_DN183691_c0_g1	0.000	0.000	0.000	0.000	0.000	0.000	0.000	0.000	0.000	0.000
TRINITY_DN183691_c2_g1	0.000	0.000	0.000	0.000	0.000	0.000	0.000	0.000	0.000	0.000
TRINITY_DN183691_c5_g1	3.607	0.000	0.000	0.000	0.000	0.000	0.000	0.000	0.900	0.000
TRINITY_DN183691_c5_g2	0.452	0.186	0.302	0.000	0.567	0.164	0.099	0.000	0.115	0.871
TRINITY_DN183691_c5_g3	0.000	0.000	0.000	0.000	0.000	0.000	0.000	0.000	0.000	3.261
TRINITY_DN183691_c5_g4	0.000	0.000	0.000	0.000	0.000	0.000	2.500	0.000	0.000	0.000
TRINITY_DN183691_c5_g5	0.000	0.000	0.000	0.000	0.000	0.000	0.000	0.000	0.000	0.000
TRINITY_DN183691_c6_g1	0.000	0.000	0.000	0.000	0.000	0.000	0.000	0.000	0.000	0.642
TRINITY_DN183691_c7_g1	0.000	0.000	0.000	0.000	0.000	0.000	0.000	0.000	0.000	0.000
TRINITY_DN183692_c0_g1	0.000	0.000	0.000	0.000	0.000	2.337	3.251	3.222	2.366	1.303
TRINITY_DN183692_c3_g1	0.000	0.000	0.000	0.000	0.000	0.000	0.000	0.000	0.000	0.696
TRINITY_DN183694_c0_g1	0.000	0.000	6.514	0.000	0.000	0.000	0.000	0.000	0.000	0.000
TRINITY_DN183694_c10_g1	0.000	0.000	0.000	0.000	0.000	0.000	0.000	0.000	0.000	0.000
TRINITY_DN183694_c11_g1	0.000	0.000	0.000	1.256	0.000	0.000	0.000	1.736	0.000	0.000
TRINITY_DN183694_c12_g1	0.000	0.000	2.250	0.000	0.000	0.000	0.000	0.000	0.000	0.000
TRINITY_DN183694_c1_g1	0.000	1.351	0.000	0.000	0.000	0.000	0.000	0.000	0.000	0.000
TRINITY_DN183694_c2_g1	0.000	0.000	0.000	0.000	0.000	0.000	0.000	0.000	0.000	0.000
TRINITY_DN183694_c5_g1	0.687	0.000	0.000	0.000	0.000	0.000	0.000	0.000	0.000	0.281
TRINITY_DN183694_c6_g1	0.000	0.000	0.000	0.000	0.000	0.000	0.000	0.000	0.000	0.000
TRINITY_DN183694_c7_g1	0.000	0.423	0.227	0.000	0.000	0.000	0.151	0.000	0.086	0.275
TRINITY_DN183694_c8_g1	0.934	0.410	0.000	0.000	0.000	0.000	0.000	0.000	0.000	0.000
TRINITY_DN183695_c0_g1	0.000	0.916	0.000	0.000	0.000	0.000	1.030	0.000	0.477	0.233
TRINITY_DN183695_c1_g2	0.000	1.692	0.000	0.000	0.000	0.000	0.000	0.000	0.000	0.000
TRINITY_DN183696_c0_g1	1.656	0.000	4.535	2.447	0.000	2.428	1.692	0.000	0.000	1.089
TRINITY_DN183696_c4_g1	0.000	0.000	0.000	0.000	0.000	0.000	0.000	0.000	0.000	0.000
TRINITY_DN183697_c1_g1	0.475	0.000	0.000	0.000	0.000	0.000	0.000	0.000	0.471	0.968
TRINITY_DN183697_c2_g2	0.000	0.000	0.000	0.000	0.000	0.000	0.000	0.000	0.000	0.000
TRINITY_DN183697_c3_g1	1.778	0.000	0.000	0.000	0.000	0.000	0.000	0.000	0.000	0.000
TRINITY_DN183697_c4_g1	0.000	0.945	0.000	0.000	0.000	0.000	0.000	0.000	0.000	0.000
TRINITY_DN18369_c0_g1	0.304	1.047	0.000	0.312	1.508	0.882	0.267	0.205	1.006	1.076
TRINITY_DN1836_c0_g1	84.331	79.356	79.568	72.361	76.454	66.930	86.952	70.796	95.531	87.173
TRINITY_DN1836_c0_g2	11.663	2.407	3.684	4.183	1.161	15.126	3.563	2.508	3.668	2.976
TRINITY_DN1836_c15_g1	0.191	0.866	1.588	0.000	0.560	0.504	1.070	3.452	0.310	1.676
TRINITY_DN1836_c1_g1	388.424	317.905	283.731	263.449	257.120	315.244	291.803	294.370	432.288	295.440
TRINITY_DN1836_c1_g2	4.428	3.235	4.692	4.844	11.279	5.173	3.644	2.418	5.518	6.671
TRINITY_DN1836_c20_g1	1.524	2.098	2.065	2.286	3.762	0.000	2.984	0.000	2.617	3.211
TRINITY_DN1836_c23_g1	0.000	0.000	0.000	0.000	0.000	0.000	0.000	0.000	0.000	0.000
TRINITY_DN1836_c2_g1	0.997	2.186	7.900	9.491	1.520	1.995	0.000	6.683	1.377	0.990
TRINITY_DN1836_c2_g2	0.804	0.791	1.715	0.926	0.788	1.550	0.405	1.298	2.249	1.007
TRINITY_DN1836_c3_g1	12.442	12.375	14.823	12.302	9.462	9.248	12.602	9.530	14.132	10.762
TRINITY_DN1836_c6_g1	0.102	0.680	0.115	0.474	0.144	0.161	0.386	1.486	0.197	1.326
TRINITY_DN1836_c7_g2	0.000	0.000	0.000	0.000	0.000	0.000	0.000	0.000	0.000	0.000
TRINITY_DN183700_c0_g1	0.000	0.000	0.000	0.000	0.000	0.000	0.000	0.000	0.000	0.000
TRINITY_DN183700_c1_g1	0.000	0.000	0.000	0.000	0.000	0.000	0.000	0.000	0.000	0.000
TRINITY_DN183701_c0_g1	0.000	0.000	0.000	0.000	0.000	0.000	0.000	0.000	0.000	0.000
TRINITY_DN183702_c1_g1	0.000	0.000	0.000	0.000	0.000	0.000	0.000	0.000	0.000	0.000
TRINITY_DN183703_c0_g1	0.000	0.000	0.000	0.000	0.000	0.000	0.000	0.000	0.000	0.000
TRINITY_DN183704_c0_g1	0.000	0.000	0.000	1.307	0.000	0.000	0.000	0.000	0.000	0.000
TRINITY_DN183704_c1_g1	0.588	0.250	0.000	0.000	0.000	0.000	0.000	0.000	0.147	0.239
TRINITY_DN183705_c2_g1	0.000	0.000	0.000	0.000	0.000	0.000	0.000	0.000	0.000	0.000
TRINITY_DN183708_c1_g1	0.000	0.000	1.009	0.000	0.737	0.000	0.512	0.383	0.095	0.459
TRINITY_DN183708_c1_g3	0.000	0.000	0.000	0.000	0.000	0.000	0.000	0.000	0.000	0.673
TRINITY_DN183708_c2_g1	1.174	0.000	0.000	0.000	1.413	0.000	0.469	1.586	0.255	0.000
TRINITY_DN183708_c2_g2	0.000	0.000	0.000	0.000	0.000	0.000	0.000	0.000	0.000	0.000
TRINITY_DN183709_c0_g1	0.000	0.000	0.000	0.000	0.000	0.000	0.000	0.000	0.000	0.000
TRINITY_DN18370_c0_g1	2.241	0.000	6.098	0.000	0.000	0.000	0.000	0.000	1.113	0.909
TRINITY_DN18370_c1_g1	1.058	0.000	0.000	0.000	0.000	0.000	0.000	0.000	0.522	0.434
TRINITY_DN18370_c1_g2	0.000	0.000	0.000	0.000	0.000	0.000	0.000	0.000	0.000	0.000
TRINITY_DN18370_c1_g3	0.940	0.000	0.000	6.586	0.000	0.000	0.937	0.000	0.463	2.072
TRINITY_DN18370_c1_g5	0.000	0.000	0.000	2.518	0.000	4.992	0.000	0.000	0.848	0.000
TRINITY_DN18370_c2_g1	0.000	0.000	0.000	0.000	0.000	0.000	0.000	0.000	0.000	0.000
TRINITY_DN18370_c4_g1	0.000	0.000	0.000	0.000	0.000	0.000	0.000	0.000	0.726	0.000
TRINITY_DN18370_c5_g1	0.000	0.000	0.000	0.000	0.000	0.000	0.000	0.000	0.000	1.910
TRINITY_DN18370_c5_g2	0.000	0.000	0.000	0.000	0.000	0.000	0.000	0.000	0.000	0.000
TRINITY_DN18370_c6_g1	0.000	0.000	0.000	0.000	0.000	0.000	0.000	0.000	0.000	0.423
TRINITY_DN183710_c0_g1	0.000	0.000	0.000	0.000	0.000	0.000	0.000	0.000	0.000	0.000
TRINITY_DN183710_c1_g1	0.000	0.000	0.000	0.000	0.000	0.000	0.000	0.000	0.000	0.000
TRINITY_DN183710_c1_g3	0.000	0.000	0.000	0.000	0.000	0.000	0.000	0.000	0.000	0.000
TRINITY_DN183710_c1_g4	0.000	0.000	1.032	0.000	0.000	0.000	0.000	0.000	0.374	0.000
TRINITY_DN183710_c1_g5	0.000	0.000	0.000	0.000	0.000	0.000	0.000	0.000	0.000	0.330
TRINITY_DN183710_c2_g1	0.000	0.000	0.000	0.000	4.433	0.000	0.000	0.000	1.379	5.553
TRINITY_DN183710_c5_g1	0.000	0.000	0.000	0.000	0.000	0.000	0.000	0.000	0.000	0.000
TRINITY_DN183710_c7_g1	0.000	0.000	0.000	0.000	0.000	0.000	0.000	0.000	0.000	0.000
TRINITY_DN183711_c0_g1	0.000	0.000	0.000	0.000	0.000	0.000	0.000	2.013	0.000	0.199
TRINITY_DN183712_c0_g1	0.000	0.000	0.000	0.000	0.000	0.000	0.000	0.000	0.000	0.000
TRINITY_DN183712_c0_g2	0.000	0.000	0.000	0.000	2.808	0.000	0.000	3.478	0.853	0.700
TRINITY_DN183712_c1_g1	0.000	0.000	0.000	0.000	0.000	1.354	0.000	0.000	0.000	0.375
TRINITY_DN183712_c3_g1	0.000	2.428	0.000	0.000	0.000	0.000	0.000	0.000	0.000	0.000
TRINITY_DN183713_c0_g1	0.000	0.000	1.134	0.000	1.372	0.000	0.876	0.000	0.410	1.370
TRINITY_DN183713_c2_g1	0.000	0.000	0.000	0.000	0.000	0.000	0.000	0.000	0.000	0.000
TRINITY_DN183714_c0_g1	0.000	0.294	0.000	0.000	0.000	0.000	0.000	0.000	0.000	0.000
TRINITY_DN183715_c0_g1	0.000	0.395	1.825	0.000	0.000	0.000	0.000	0.000	0.000	0.000
TRINITY_DN183715_c1_g1	0.000	0.000	0.000	0.000	0.000	0.000	0.468	0.000	0.000	0.000
TRINITY_DN183717_c0_g1	0.000	0.000	0.000	0.000	0.000	0.000	0.000	2.874	0.000	0.000
TRINITY_DN183717_c0_g2	0.000	0.326	0.262	0.000	0.000	0.000	0.349	0.000	0.099	0.238
TRINITY_DN183718_c0_g1	0.000	0.000	0.000	0.000	0.000	0.000	0.000	0.000	0.000	0.000
TRINITY_DN183719_c0_g1	0.000	0.000	0.000	0.000	0.450	0.000	0.000	0.000	0.000	0.110
TRINITY_DN183719_c0_g2	0.000	0.000	0.000	0.000	0.000	0.000	0.000	0.000	0.000	0.000
TRINITY_DN18371_c0_g1	0.000	0.000	0.000	0.000	3.941	0.000	0.000	0.000	0.000	0.000
TRINITY_DN18371_c0_g2	0.216	0.977	1.155	0.991	0.719	2.194	1.161	1.756	1.955	0.788
TRINITY_DN183721_c0_g1	0.000	0.000	0.000	0.000	0.000	0.000	0.000	0.000	0.000	0.000
TRINITY_DN183722_c0_g1	0.000	0.000	0.000	0.000	0.000	0.000	0.000	0.000	0.000	0.000
TRINITY_DN183722_c0_g2	0.000	2.166	6.321	0.000	3.678	0.000	0.000	0.000	0.000	0.474
TRINITY_DN183724_c0_g1	0.000	0.000	0.000	0.000	1.611	0.000	0.000	2.035	0.000	0.402
TRINITY_DN183724_c1_g1	0.000	0.000	0.000	0.000	0.000	0.000	0.000	0.000	0.000	0.372
TRINITY_DN183725_c2_g1	0.000	0.000	0.000	0.000	0.000	0.000	0.000	0.000	0.000	0.000
TRINITY_DN183725_c3_g1	0.000	0.000	0.000	0.000	0.000	0.000	0.000	0.000	0.000	0.199
TRINITY_DN183725_c4_g1	0.319	0.132	0.214	0.000	0.000	0.000	0.425	0.000	0.161	0.202
TRINITY_DN183725_c5_g1	0.000	0.000	0.000	0.000	0.000	0.000	0.000	0.000	0.372	0.311
TRINITY_DN183726_c0_g1	0.000	0.000	0.000	0.000	0.000	0.000	0.000	0.000	0.000	0.000
TRINITY_DN183726_c1_g1	0.000	0.000	0.000	0.000	0.000	0.000	0.000	0.461	0.000	0.000
TRINITY_DN183726_c4_g1	0.000	0.000	0.000	0.000	0.566	0.496	0.000	0.000	0.000	0.000
TRINITY_DN183726_c5_g1	0.000	0.000	0.000	0.000	0.000	0.000	0.000	0.000	0.642	0.000
TRINITY_DN183728_c0_g1	0.000	0.000	0.000	0.000	0.000	0.000	0.000	0.000	0.000	0.000
TRINITY_DN18372_c0_g1	0.000	3.562	3.686	0.000	0.000	0.000	0.000	0.000	2.482	1.264
TRINITY_DN183730_c0_g1	0.000	0.000	0.000	0.000	0.000	0.000	0.000	0.000	0.000	0.000
TRINITY_DN183730_c1_g1	0.000	0.000	2.363	0.000	0.000	0.000	0.000	0.000	0.000	0.000
TRINITY_DN183732_c0_g1	0.000	0.000	0.000	0.000	0.000	0.000	0.000	0.000	0.000	0.000
TRINITY_DN183733_c0_g1	1.423	0.000	0.000	0.000	0.000	0.000	0.000	0.000	1.023	0.850
TRINITY_DN183733_c0_g2	0.000	0.000	0.000	0.000	0.000	0.000	0.000	0.000	0.000	0.000
TRINITY_DN183733_c0_g4	0.000	0.000	0.000	0.000	0.000	0.000	0.000	0.000	0.000	0.000
TRINITY_DN183733_c1_g1	0.000	0.000	0.000	0.000	0.000	0.000	0.000	0.000	0.000	0.000
TRINITY_DN183733_c2_g1	0.000	0.000	0.000	0.000	0.000	0.000	0.000	0.000	0.000	1.020
TRINITY_DN183733_c3_g1	0.000	0.000	1.717	0.000	0.000	0.000	0.000	0.000	0.000	0.000
TRINITY_DN183733_c4_g1	0.000	0.000	0.000	0.000	0.000	0.000	0.000	0.000	2.007	0.000
TRINITY_DN183733_c6_g1	0.000	0.000	0.000	0.000	2.765	0.000	0.000	0.000	0.000	0.690
TRINITY_DN183734_c1_g1	0.000	0.000	0.000	0.000	0.000	0.000	0.000	0.000	0.000	0.000
TRINITY_DN183735_c0_g1	0.000	0.000	0.000	0.000	0.000	0.000	0.000	0.000	0.000	0.839
TRINITY_DN183736_c0_g1	0.000	0.000	0.000	0.000	0.000	0.000	0.000	0.000	0.000	2.987
TRINITY_DN18373_c10_g1	0.000	0.000	0.000	0.275	0.000	0.000	0.000	0.000	0.000	0.146
TRINITY_DN18373_c12_g1	1.064	0.000	0.000	0.000	0.000	0.000	0.000	0.000	0.000	0.436
TRINITY_DN18373_c13_g1	2.241	0.000	0.000	0.000	0.000	0.000	0.000	0.000	0.000	0.000
TRINITY_DN18373_c14_g1	0.000	0.000	0.000	0.000	0.000	0.000	0.000	0.000	0.000	1.773
TRINITY_DN18373_c1_g1	0.319	0.000	0.000	0.000	0.530	0.464	0.292	0.000	0.000	0.129
TRINITY_DN18373_c1_g2	2.694	3.056	3.002	1.210	2.065	2.835	4.039	1.048	2.847	1.801
TRINITY_DN18373_c2_g1	0.000	1.671	0.000	0.000	0.000	5.025	0.000	0.000	0.000	0.000
TRINITY_DN18373_c3_g1	0.000	0.000	2.775	0.000	0.000	0.000	2.089	0.000	0.000	0.000
TRINITY_DN18373_c4_g1	0.697	0.000	0.000	0.000	0.000	0.000	0.452	0.000	0.000	0.000
TRINITY_DN18373_c5_g1	0.000	0.000	0.000	2.491	0.000	0.000	0.000	0.381	0.000	0.682
TRINITY_DN18373_c6_g1	0.000	1.771	0.000	0.000	0.000	0.000	0.000	0.000	0.000	0.000
TRINITY_DN18373_c8_g1	0.000	0.230	0.000	0.415	0.905	0.000	0.247	0.000	0.409	0.221
TRINITY_DN183740_c0_g1	0.000	0.000	0.000	0.000	0.000	0.000	0.000	0.000	0.000	0.000
TRINITY_DN183741_c0_g1	0.000	1.461	0.686	0.000	0.000	0.000	0.000	0.000	0.675	0.000
TRINITY_DN183742_c0_g1	0.000	0.000	0.000	0.000	0.000	0.000	0.000	3.128	0.000	0.000
TRINITY_DN183742_c1_g1	0.000	0.000	0.000	0.000	0.000	0.000	0.000	0.000	0.000	0.000
TRINITY_DN183743_c1_g1	2.749	0.000	0.000	0.000	0.000	0.000	0.000	5.393	0.000	4.443
TRINITY_DN183743_c2_g1	0.000	0.000	0.000	0.000	0.000	0.669	0.000	0.943	0.453	0.372
TRINITY_DN183743_c3_g1	0.000	0.000	0.000	0.000	0.000	0.000	0.000	0.000	0.000	0.000
TRINITY_DN183744_c0_g2	0.000	0.000	0.000	0.000	0.000	0.000	0.000	0.000	0.000	0.000
TRINITY_DN183745_c0_g2	0.000	0.000	0.000	0.000	0.000	0.000	0.000	4.853	0.000	0.000
TRINITY_DN183745_c2_g1	0.000	0.000	0.000	0.000	0.000	0.000	0.000	0.000	0.000	0.000
TRINITY_DN183745_c3_g1	0.000	0.000	0.000	0.000	0.000	0.000	0.000	0.000	0.000	0.000
TRINITY_DN183746_c0_g2	0.000	0.589	0.000	0.000	0.000	0.957	0.632	0.000	0.321	0.000
TRINITY_DN183746_c1_g1	0.000	0.000	0.000	0.000	0.000	0.000	0.000	0.000	0.000	0.000
TRINITY_DN183747_c0_g1	0.444	0.373	0.000	0.000	0.741	0.646	0.599	0.906	0.783	0.541
TRINITY_DN183748_c0_g1	0.000	0.000	0.000	0.000	0.000	0.000	0.000	0.000	0.000	0.000
TRINITY_DN183748_c2_g1	0.000	0.000	0.000	0.000	0.000	0.000	0.000	0.000	0.000	0.000
TRINITY_DN183748_c4_g1	0.000	0.000	0.000	0.000	0.000	0.000	0.000	0.000	0.000	0.000
TRINITY_DN183749_c1_g1	0.330	0.848	0.887	1.007	0.000	1.445	0.000	0.676	0.165	0.805
TRINITY_DN18374_c0_g1	0.814	0.770	0.000	0.000	0.000	0.000	0.000	1.721	0.285	0.558
TRINITY_DN18374_c0_g2	0.000	1.357	0.000	3.128	1.712	1.548	1.423	1.407	0.000	0.400
TRINITY_DN18374_c0_g3	1.346	0.576	0.000	0.000	0.559	0.491	0.000	0.689	0.504	1.504
TRINITY_DN183750_c0_g1	0.000	0.000	0.000	0.000	0.000	0.000	0.000	0.000	0.000	0.000
TRINITY_DN183751_c0_g1	0.247	0.845	0.338	0.000	0.796	0.000	0.000	0.000	0.000	0.408
TRINITY_DN183751_c0_g2	0.000	0.000	0.000	4.828	0.000	0.000	0.000	0.000	0.812	0.669
TRINITY_DN183752_c0_g1	1.266	0.213	0.000	0.000	0.422	0.000	0.229	0.000	0.890	0.411
TRINITY_DN183752_c0_g2	0.000	0.000	0.000	0.000	0.000	0.000	0.000	0.000	0.000	0.000
TRINITY_DN183752_c1_g1	0.000	0.000	0.000	0.000	0.000	0.000	0.000	0.000	0.000	0.000
TRINITY_DN183753_c0_g1	1.048	0.000	0.000	2.246	0.000	0.000	0.000	0.000	1.079	0.000
TRINITY_DN183753_c2_g1	0.000	0.000	0.000	0.000	0.000	0.000	0.000	0.000	0.000	0.405
TRINITY_DN183754_c0_g1	0.000	0.000	0.000	1.600	0.000	0.000	0.000	0.000	0.527	0.000
TRINITY_DN183754_c1_g1	0.000	0.000	0.000	0.000	0.000	0.000	0.000	0.000	0.000	0.000
TRINITY_DN183754_c2_g1	0.000	0.000	0.000	0.000	0.000	0.000	0.000	0.000	0.000	0.000
TRINITY_DN183754_c4_g1	0.000	0.000	0.000	0.000	0.000	0.000	0.000	0.000	0.000	0.000
TRINITY_DN183756_c0_g1	0.000	0.000	0.000	2.447	0.000	0.000	0.000	0.000	0.000	0.000
TRINITY_DN183756_c1_g1	0.000	0.000	0.000	0.000	0.000	0.895	0.000	0.000	0.000	0.747
TRINITY_DN183756_c1_g2	0.000	0.000	0.000	0.000	0.000	0.000	0.000	0.000	0.000	0.397
TRINITY_DN183756_c2_g1	0.000	0.000	0.000	0.000	0.000	0.000	0.000	0.000	0.000	0.000
TRINITY_DN183758_c0_g1	0.000	0.894	0.000	2.640	0.000	0.000	0.873	0.000	1.297	0.000
TRINITY_DN183758_c1_g1	0.736	1.360	0.997	0.000	1.212	0.000	0.000	1.173	1.807	0.301
TRINITY_DN183759_c0_g1	0.000	0.000	0.000	0.000	3.021	0.000	0.000	0.000	0.000	0.000
TRINITY_DN18375_c1_g1	0.130	0.000	0.000	0.263	0.000	0.188	0.000	0.236	0.153	0.158
TRINITY_DN18375_c1_g2	20.800	25.671	20.061	19.537	24.772	19.865	18.035	18.178	21.804	22.209
TRINITY_DN18375_c2_g1	0.000	1.566	0.000	0.000	0.000	0.000	0.000	0.000	0.000	0.573
TRINITY_DN183761_c0_g1	0.000	1.036	0.000	0.000	0.000	0.000	0.000	0.000	0.000	0.000
TRINITY_DN183762_c0_g1	0.000	0.000	0.000	0.000	0.000	0.000	0.565	0.000	0.289	0.000
TRINITY_DN183763_c0_g2	0.000	0.000	0.000	0.000	8.711	3.875	1.079	0.000	0.000	0.000
TRINITY_DN183764_c0_g1	0.000	0.000	0.000	0.000	0.000	0.000	0.000	0.000	0.000	1.207
TRINITY_DN183764_c2_g1	0.000	0.000	0.000	0.000	0.000	0.000	2.668	0.000	1.320	0.000
TRINITY_DN183764_c3_g1	0.000	0.000	0.000	0.000	0.000	0.000	0.000	0.000	1.320	2.137
TRINITY_DN183765_c0_g1	0.000	0.000	0.000	0.000	0.000	0.000	0.000	0.000	0.000	0.362
TRINITY_DN183767_c0_g1	0.000	0.000	0.000	0.000	0.000	0.000	0.000	0.000	0.000	0.000
TRINITY_DN183767_c1_g1	0.000	0.000	0.000	0.000	0.000	0.000	0.000	0.000	0.000	0.000
TRINITY_DN183768_c0_g1	0.000	0.000	0.000	0.000	0.000	0.000	0.000	0.000	0.000	0.000
TRINITY_DN18376_c0_g1	1.646	0.000	0.000	0.000	0.000	0.000	0.000	0.000	0.000	1.346
TRINITY_DN18376_c0_g2	0.000	1.100	0.000	0.000	1.887	0.000	0.000	0.000	0.000	0.943
TRINITY_DN18376_c1_g4	0.000	3.410	0.000	0.000	0.000	0.000	0.000	3.547	0.000	2.148
TRINITY_DN18376_c3_g1	0.000	0.000	0.000	0.000	0.000	0.000	0.000	0.000	0.000	0.000
TRINITY_DN183770_c0_g1	0.000	0.000	0.000	0.000	0.000	0.000	0.000	0.000	0.000	0.000
TRINITY_DN183771_c0_g1	0.000	0.000	0.000	0.000	0.000	0.000	0.000	0.000	0.000	0.210
TRINITY_DN183771_c1_g1	0.000	0.000	0.000	2.097	0.000	0.000	0.000	0.000	0.000	0.000
TRINITY_DN183772_c0_g1	0.000	0.000	3.729	0.000	0.000	0.000	0.000	0.000	0.000	2.217
TRINITY_DN183772_c0_g3	0.000	0.000	0.000	0.000	0.000	0.000	0.000	0.000	0.000	0.000
TRINITY_DN183772_c1_g1	0.000	0.000	0.000	0.000	0.000	0.000	0.000	0.000	0.000	0.000
TRINITY_DN183773_c0_g1	0.000	0.000	0.000	0.000	0.000	0.000	0.000	0.000	0.000	0.000
TRINITY_DN183773_c1_g1	0.000	0.000	0.000	0.000	0.000	0.000	0.000	0.000	0.000	0.000
TRINITY_DN183773_c1_g2	0.000	0.000	0.000	0.000	0.000	0.000	0.000	0.000	0.000	0.000
TRINITY_DN183774_c0_g1	0.000	0.000	0.000	0.000	0.000	0.000	0.000	0.000	0.000	0.000
TRINITY_DN183776_c0_g1	2.781	0.000	1.266	0.000	0.000	0.000	0.000	0.000	0.000	0.000
TRINITY_DN183776_c0_g2	0.000	0.000	0.000	0.000	0.000	0.000	0.000	0.000	0.000	0.000
TRINITY_DN183776_c1_g1	0.000	1.254	0.000	0.000	2.131	0.000	1.318	0.000	0.642	1.065
TRINITY_DN183776_c2_g1	0.000	0.000	0.000	0.000	0.000	0.000	0.000	0.000	0.000	0.000
TRINITY_DN183778_c0_g1	0.000	0.000	0.000	0.000	1.407	0.000	0.846	0.000	0.000	0.000
TRINITY_DN183778_c1_g1	0.000	0.000	0.000	0.000	0.000	0.000	0.000	0.000	0.000	0.000
TRINITY_DN183779_c0_g2	2.613	0.000	0.000	3.823	0.000	0.000	0.000	0.000	1.308	1.059
TRINITY_DN183779_c1_g2	0.000	4.948	0.000	0.000	0.000	0.000	0.000	0.000	0.000	0.000
TRINITY_DN183779_c1_g3	0.781	0.338	0.525	1.188	1.944	0.570	0.364	0.000	0.583	1.112
TRINITY_DN183779_c2_g1	0.000	0.000	0.000	0.000	0.000	0.000	0.000	0.000	0.000	0.000
TRINITY_DN183779_c5_g1	0.000	0.000	0.000	0.000	0.000	0.000	0.000	0.000	0.000	0.000
TRINITY_DN183779_c8_g1	0.000	0.000	0.000	0.000	0.000	0.000	0.000	0.000	0.198	0.000
TRINITY_DN18377_c0_g3	0.000	0.000	0.000	0.000	0.000	0.000	0.000	0.000	0.000	0.000
TRINITY_DN18377_c3_g1	0.000	0.000	0.000	0.000	0.000	0.000	0.000	0.000	0.686	0.000
TRINITY_DN183780_c0_g1	0.000	0.000	0.000	0.000	0.000	0.000	0.000	0.000	0.000	0.000
TRINITY_DN183782_c0_g1	0.000	0.000	0.000	0.000	0.000	0.000	0.644	0.000	0.000	0.271
TRINITY_DN183783_c0_g1	0.289	0.000	0.000	0.000	0.000	0.000	0.263	0.000	0.000	0.000
TRINITY_DN183783_c0_g2	0.000	0.000	0.000	0.000	0.000	0.000	0.000	0.000	0.000	0.000
TRINITY_DN183783_c2_g1	0.000	0.000	0.000	0.000	0.000	0.000	0.000	0.000	0.000	0.000
TRINITY_DN183784_c0_g1	0.000	0.000	0.000	0.000	0.000	0.000	0.000	0.000	0.000	0.000
TRINITY_DN183785_c0_g1	2.436	0.000	0.000	0.000	0.000	0.000	0.000	0.000	0.000	0.000
TRINITY_DN183787_c0_g2	0.000	0.000	0.000	0.000	0.000	0.000	0.000	0.000	0.000	0.000
TRINITY_DN183787_c2_g2	0.000	0.000	0.000	0.000	0.000	0.000	0.000	0.000	0.000	0.000
TRINITY_DN183788_c0_g1	0.000	0.000	3.287	0.000	0.000	0.000	0.000	0.000	3.610	0.975
TRINITY_DN183788_c1_g1	0.723	1.978	0.000	0.000	1.190	0.000	0.000	0.000	0.000	1.183
TRINITY_DN183788_c4_g1	0.000	0.000	0.000	0.000	0.000	0.000	0.000	0.000	0.000	0.000
TRINITY_DN183788_c5_g1	0.000	0.000	0.000	0.000	0.000	0.000	0.000	0.000	0.000	0.000
TRINITY_DN183789_c0_g1	0.000	0.000	0.000	0.000	0.000	0.000	0.000	0.000	0.000	0.000
TRINITY_DN183789_c0_g2	0.000	0.000	0.000	0.000	0.000	0.000	0.000	0.000	1.523	0.000
TRINITY_DN183789_c0_g3	0.000	1.474	0.000	0.000	0.000	0.000	0.000	0.000	0.000	0.000
TRINITY_DN18378_c1_g2	0.000	0.000	2.937	1.349	0.000	0.000	0.999	0.000	0.000	0.000
TRINITY_DN18378_c1_g3	0.000	0.000	0.000	0.000	0.000	0.000	0.000	0.000	0.000	0.000
TRINITY_DN18378_c2_g1	0.000	0.000	0.997	0.000	0.000	0.907	0.000	0.000	0.000	0.302
TRINITY_DN18378_c4_g1	0.000	0.474	0.443	0.806	0.882	0.000	0.509	1.101	0.000	0.568
TRINITY_DN18378_c6_g1	0.000	0.000	0.000	0.000	0.000	0.000	0.000	0.000	0.000	0.000
TRINITY_DN183791_c0_g1	0.000	0.000	0.000	0.000	0.000	0.000	0.000	0.000	0.000	0.000
TRINITY_DN183791_c4_g1	0.000	0.000	0.000	0.000	0.000	0.000	0.000	0.000	0.000	0.000
TRINITY_DN183792_c0_g1	0.000	0.000	1.593	1.200	0.000	0.577	0.368	0.000	0.196	0.482
TRINITY_DN183794_c0_g1	3.697	0.000	0.000	0.000	0.000	0.000	0.000	0.000	0.000	1.013
TRINITY_DN183794_c1_g1	0.000	0.000	0.000	0.000	0.000	0.000	0.000	0.000	0.000	0.839
TRINITY_DN183795_c0_g1	0.000	0.000	0.000	0.000	0.000	0.000	0.000	0.000	0.000	0.000
TRINITY_DN183797_c1_g1	0.000	0.000	0.000	0.000	0.000	0.000	0.000	0.000	0.000	0.000
TRINITY_DN183798_c0_g1	2.690	0.000	0.000	0.000	0.000	0.000	1.368	0.000	0.665	1.105
TRINITY_DN183798_c0_g2	0.000	1.692	0.000	0.000	0.000	0.000	0.000	0.000	0.000	0.000
TRINITY_DN18379_c0_g1	1.225	0.000	0.000	1.830	0.000	0.000	0.000	0.000	1.333	0.000
TRINITY_DN18379_c0_g2	1.229	2.110	0.332	0.000	0.515	2.253	0.973	0.000	1.727	0.591
TRINITY_DN18379_c0_g3	0.638	0.000	1.083	0.000	0.000	0.000	0.000	2.580	0.599	0.685
TRINITY_DN18379_c0_g4	0.000	0.000	0.000	0.000	0.000	0.000	0.000	0.000	0.000	0.000
TRINITY_DN18379_c0_g6	0.000	0.000	0.000	0.000	0.000	0.000	0.000	0.000	0.000	0.000
TRINITY_DN18379_c1_g1	0.000	0.000	0.000	0.000	0.000	0.000	0.000	0.000	0.779	0.469
TRINITY_DN18379_c1_g2	0.000	1.020	0.000	0.000	0.000	0.000	0.000	0.000	0.000	0.000
TRINITY_DN18379_c5_g1	0.000	0.000	0.000	0.000	0.000	0.000	0.000	0.000	0.000	0.569
TRINITY_DN1837_c0_g1	30.320	21.242	26.652	35.301	31.653	36.721	24.673	13.514	57.135	46.037
TRINITY_DN1837_c0_g2	44.571	21.990	22.157	55.535	33.897	22.066	24.375	31.515	44.507	34.212
TRINITY_DN1837_c0_g3	0.000	0.000	0.000	0.000	0.000	0.000	0.000	0.000	0.000	0.000
TRINITY_DN183800_c0_g2	0.000	0.000	0.000	0.000	0.000	0.000	0.000	0.000	0.000	0.000
TRINITY_DN183800_c2_g1	0.000	0.000	0.000	0.000	0.000	0.000	0.000	0.000	0.000	0.000
TRINITY_DN183801_c0_g1	0.000	0.000	0.000	0.000	0.000	0.000	0.000	0.000	0.000	0.000
TRINITY_DN183801_c1_g1	0.000	0.000	0.000	0.000	0.000	0.000	0.000	0.000	0.000	0.000
TRINITY_DN183803_c0_g1	0.000	0.000	0.000	0.000	0.000	0.000	0.000	0.000	0.000	0.000
TRINITY_DN183804_c1_g1	0.000	0.000	0.000	0.000	0.000	0.000	0.000	0.000	0.000	0.000
TRINITY_DN183804_c2_g2	0.000	0.000	0.000	0.000	0.000	0.000	0.000	0.000	0.000	0.000
TRINITY_DN183804_c3_g1	0.000	0.000	0.000	0.000	0.706	0.000	1.197	0.000	0.422	0.000
TRINITY_DN183804_c5_g1	0.000	0.000	0.000	0.000	0.000	0.000	0.000	0.000	0.000	0.000
TRINITY_DN183804_c6_g1	0.000	0.000	0.000	0.000	0.000	0.000	0.000	0.000	0.000	1.102
TRINITY_DN183804_c7_g1	0.000	0.000	0.000	0.000	0.000	0.000	0.000	0.000	0.000	0.020
TRINITY_DN183805_c0_g1	0.000	0.000	0.000	0.000	1.335	0.000	0.000	0.000	0.000	0.998
TRINITY_DN183806_c0_g1	0.000	0.000	0.000	0.000	0.000	0.000	0.000	0.000	0.000	1.020
TRINITY_DN183806_c1_g1	0.000	0.000	0.000	0.000	0.000	0.000	0.000	0.000	0.000	0.194
TRINITY_DN183808_c0_g1	7.351	0.806	1.202	5.536	2.081	0.929	3.736	2.238	2.197	1.106
TRINITY_DN18380_c0_g1	0.000	0.000	0.000	0.000	1.244	0.000	0.000	0.000	0.371	0.928
TRINITY_DN18380_c1_g1	0.000	0.950	0.000	0.000	0.000	0.000	0.000	0.000	0.922	1.346
TRINITY_DN183810_c0_g1	0.000	0.000	0.000	0.000	0.000	0.000	0.000	0.000	0.000	0.000
TRINITY_DN183810_c2_g1	0.000	0.000	0.000	0.000	0.000	0.000	0.000	0.000	0.000	0.000
TRINITY_DN183812_c0_g1	0.000	0.000	3.229	1.761	0.000	0.000	0.000	2.436	0.000	0.000
TRINITY_DN183814_c0_g1	0.000	0.000	0.000	0.000	0.000	0.000	0.000	0.000	0.000	1.463
TRINITY_DN183815_c0_g1	0.000	0.000	0.000	0.000	0.000	0.000	0.000	0.000	0.000	0.000
TRINITY_DN183815_c1_g1	0.000	0.000	0.000	0.000	0.000	0.000	0.000	0.000	0.867	0.000
TRINITY_DN183815_c2_g1	0.000	0.000	0.000	0.000	0.000	0.000	0.000	0.000	0.000	0.000
TRINITY_DN183815_c3_g1	0.000	0.000	0.000	0.000	0.000	0.000	0.000	0.000	0.000	0.000
TRINITY_DN183816_c0_g1	1.540	2.166	0.000	0.000	0.000	0.000	0.000	0.000	0.000	0.696
TRINITY_DN183816_c0_g2	0.000	0.000	0.000	0.000	0.000	0.000	0.000	0.000	0.000	2.059
TRINITY_DN183817_c0_g1	0.000	0.000	0.000	0.000	0.000	0.000	0.000	0.000	0.943	0.000
TRINITY_DN183817_c0_g2	3.663	0.000	2.505	0.000	0.000	0.000	0.000	0.000	0.914	0.750
TRINITY_DN183818_c0_g1	0.000	0.000	0.000	0.000	0.000	0.000	0.000	0.000	1.013	0.000
TRINITY_DN183818_c2_g1	0.000	0.000	0.000	0.000	0.000	0.000	0.000	0.000	0.000	0.000
TRINITY_DN183818_c3_g1	0.000	0.000	0.000	0.000	0.000	0.000	0.000	0.000	0.000	0.000
TRINITY_DN183819_c0_g1	0.000	0.000	0.000	0.000	0.000	0.000	0.000	0.000	0.000	1.000
TRINITY_DN183821_c0_g1	0.000	0.000	0.000	0.000	0.000	0.000	0.000	0.000	0.000	0.000
TRINITY_DN183822_c0_g1	1.518	0.000	0.000	4.491	0.000	0.000	0.000	0.000	2.254	0.000
TRINITY_DN183824_c0_g1	0.586	0.000	0.000	1.217	0.615	0.000	0.000	0.000	0.363	0.290
TRINITY_DN183825_c0_g1	0.000	0.000	0.000	0.000	0.000	0.000	0.661	0.000	0.668	0.000
TRINITY_DN183825_c1_g1	0.000	1.298	0.000	0.000	0.000	0.000	0.000	0.000	0.000	0.291
TRINITY_DN183826_c10_g1	0.000	0.000	0.000	0.000	0.000	0.000	0.000	0.000	0.000	0.000
TRINITY_DN183826_c13_g1	0.000	0.000	0.000	0.000	0.000	0.000	0.000	0.000	0.000	0.000
TRINITY_DN183826_c1_g1	0.000	2.118	2.996	0.000	0.000	0.000	0.000	0.000	0.000	0.000
TRINITY_DN183826_c2_g2	1.261	0.000	0.000	0.000	4.275	0.000	0.000	5.207	0.000	0.000
TRINITY_DN183826_c7_g1	0.000	0.000	0.000	0.000	3.115	0.000	0.000	0.000	0.950	0.000
TRINITY_DN183826_c8_g1	0.000	0.000	0.000	0.000	0.000	0.000	0.000	0.000	0.000	1.049
TRINITY_DN183827_c0_g1	0.000	0.000	1.984	0.000	0.000	0.000	0.000	0.000	0.000	0.000
TRINITY_DN183827_c1_g1	0.000	0.000	0.000	0.000	0.000	0.000	0.000	0.000	0.000	0.000
TRINITY_DN183827_c3_g1	0.000	0.000	0.000	0.000	0.000	0.000	0.000	0.000	0.000	0.000
TRINITY_DN183828_c0_g1	0.000	0.000	0.000	0.000	0.000	0.000	0.000	0.000	0.384	0.000
TRINITY_DN183829_c0_g1	0.000	0.000	0.000	0.000	0.000	0.000	1.166	0.000	0.000	0.000
TRINITY_DN183829_c1_g1	0.000	2.474	0.000	0.000	0.000	3.769	2.643	0.000	3.923	2.117
TRINITY_DN18382_c0_g2	1.985	0.000	0.000	0.000	0.000	4.892	0.000	0.000	0.000	0.809
TRINITY_DN18382_c0_g4	0.000	0.000	0.000	0.000	0.000	0.000	0.000	0.000	0.000	0.617
TRINITY_DN18382_c1_g1	0.000	0.000	1.074	0.000	0.000	0.000	0.000	0.000	0.000	0.000
TRINITY_DN18382_c1_g2	0.000	0.000	0.000	0.000	0.000	0.000	0.000	0.000	0.000	0.000
TRINITY_DN18382_c1_g3	1.283	0.000	0.000	0.000	0.000	0.000	0.000	0.000	0.634	1.054
TRINITY_DN18382_c1_g4	0.000	0.000	0.000	0.000	0.000	0.000	0.000	0.000	0.000	0.000
TRINITY_DN18382_c1_g5	0.000	0.000	0.000	0.000	0.000	0.000	0.000	0.000	0.000	0.829
TRINITY_DN18382_c1_g6	0.000	0.000	0.000	0.000	0.000	0.000	0.000	0.000	0.000	0.000
TRINITY_DN183830_c0_g1	0.000	0.000	0.000	0.001	0.000	0.000	0.000	0.000	0.848	2.392
TRINITY_DN183830_c10_g1	0.000	0.000	0.000	0.000	0.000	0.000	0.000	0.000	0.000	0.000
TRINITY_DN183830_c2_g1	0.000	0.000	0.000	0.000	0.000	0.000	0.000	0.000	0.000	0.000
TRINITY_DN183830_c2_g2	0.000	0.000	0.000	0.000	0.000	0.000	0.000	0.000	0.000	0.000
TRINITY_DN183830_c3_g1	0.000	0.000	0.000	0.000	1.839	0.000	1.128	0.000	0.552	0.459
TRINITY_DN183830_c4_g1	0.000	1.003	0.000	0.000	0.000	0.000	0.000	0.000	0.000	0.000
TRINITY_DN183830_c6_g1	0.000	0.000	0.000	0.000	0.000	0.000	0.000	0.000	0.000	0.000
TRINITY_DN183830_c7_g1	0.000	0.000	0.000	0.000	0.000	0.000	1.837	0.000	0.894	0.000
TRINITY_DN183830_c8_g1	0.000	0.000	0.000	0.000	0.000	0.000	0.000	0.000	0.000	0.000
TRINITY_DN183832_c0_g1	0.776	0.000	0.000	0.000	1.278	0.000	0.000	0.000	0.000	0.636
TRINITY_DN183833_c0_g2	0.430	0.180	0.288	0.000	0.000	0.000	0.000	0.865	0.108	0.685
TRINITY_DN183833_c1_g1	0.776	0.000	0.000	0.000	0.000	1.119	0.743	1.574	0.372	0.621
TRINITY_DN183833_c2_g1	0.000	0.000	0.555	0.000	0.000	0.000	0.371	0.000	0.104	0.252
TRINITY_DN183834_c0_g1	0.000	2.412	0.000	0.000	0.000	0.000	1.299	0.000	0.455	0.373
TRINITY_DN183834_c1_g1	2.527	0.000	0.000	0.000	0.000	0.000	0.000	0.000	0.000	1.020
TRINITY_DN183834_c2_g1	0.000	0.000	0.000	0.000	0.000	0.000	0.000	0.000	0.000	0.000
TRINITY_DN183834_c2_g2	0.000	0.000	0.652	0.000	0.802	0.000	0.000	0.999	0.000	0.197
TRINITY_DN183834_c2_g3	0.000	0.000	0.000	0.000	0.000	1.525	0.000	0.000	0.535	0.000
TRINITY_DN183834_c2_g4	0.000	0.000	0.000	0.000	0.000	0.000	0.000	0.000	0.000	0.000
TRINITY_DN183834_c2_g5	0.000	0.000	0.000	0.000	0.000	0.000	0.000	0.000	0.000	0.000
TRINITY_DN183834_c4_g1	0.000	0.000	3.686	0.000	0.000	0.000	0.000	0.000	0.000	1.089
TRINITY_DN183834_c5_g1	0.000	0.000	0.000	0.000	2.618	0.000	0.000	0.000	0.000	0.656
TRINITY_DN183834_c6_g1	0.000	0.000	0.000	0.000	0.000	0.000	0.000	0.000	1.270	2.059
TRINITY_DN183836_c0_g1	0.000	0.000	0.000	0.000	0.000	0.000	0.000	0.000	0.000	0.000
TRINITY_DN183838_c0_g1	0.000	0.000	0.000	0.000	0.000	0.000	0.532	0.000	0.274	0.000
TRINITY_DN18383_c0_g1	2.145	0.000	0.000	0.000	0.000	0.000	0.000	0.000	0.000	0.000
TRINITY_DN18383_c1_g2	0.000	0.000	0.000	0.801	0.000	0.000	0.505	0.000	1.310	0.000
TRINITY_DN18383_c2_g1	0.000	0.000	0.000	0.000	0.000	0.000	0.000	0.000	0.000	0.626
TRINITY_DN18383_c6_g1	0.000	0.000	0.000	0.000	0.000	0.000	0.000	0.000	0.000	0.000
TRINITY_DN183840_c0_g1	0.000	1.916	0.000	1.054	0.000	0.000	0.683	0.000	0.000	0.287
TRINITY_DN183840_c1_g1	0.000	0.000	0.000	0.000	0.000	0.000	1.051	0.000	0.517	0.000
TRINITY_DN183840_c1_g2	0.000	0.000	1.875	0.000	0.000	0.000	0.000	0.000	0.000	0.000
TRINITY_DN183840_c2_g1	0.000	0.000	0.000	0.000	0.000	0.000	0.000	0.000	0.480	1.201
TRINITY_DN183841_c0_g1	0.915	0.859	0.000	0.000	0.000	0.000	0.000	0.000	0.000	0.653
TRINITY_DN183841_c0_g2	0.000	0.000	0.000	0.000	0.000	0.000	0.000	0.000	0.000	0.000
TRINITY_DN183841_c0_g3	0.861	0.000	0.000	0.000	0.000	0.000	0.458	0.000	0.000	0.372
TRINITY_DN183842_c0_g1	0.000	0.000	0.000	0.000	0.000	0.000	0.000	0.000	0.000	0.000
TRINITY_DN183843_c0_g1	0.000	0.000	0.000	0.000	0.000	0.000	0.000	0.000	0.805	0.000
TRINITY_DN183843_c1_g1	0.000	0.000	0.000	0.000	0.000	0.000	0.000	0.000	0.000	1.121
TRINITY_DN183844_c0_g1	0.000	0.000	0.000	0.000	0.000	0.000	0.000	0.000	0.000	0.000
TRINITY_DN183845_c0_g2	0.000	0.000	0.000	0.000	0.000	0.000	2.524	0.000	0.000	1.000
TRINITY_DN183846_c0_g1	0.000	0.000	0.000	0.000	0.000	0.000	0.000	0.000	0.000	2.433
TRINITY_DN183846_c1_g2	4.002	0.000	0.000	0.000	0.000	0.000	0.000	0.000	0.000	0.000
TRINITY_DN183846_c2_g1	0.000	0.000	0.000	0.000	0.000	0.000	0.000	0.000	0.000	0.000
TRINITY_DN183846_c5_g1	0.000	0.000	3.719	0.000	0.000	0.000	0.000	0.000	0.000	0.000
TRINITY_DN183847_c0_g1	2.571	0.000	0.000	0.000	0.000	0.000	2.603	0.000	0.000	0.000
TRINITY_DN183848_c0_g2	0.000	0.000	0.000	0.000	0.000	0.000	0.000	0.000	0.000	0.495
TRINITY_DN183848_c0_g3	0.000	0.000	0.000	0.000	0.000	0.000	0.000	0.000	0.000	0.000
TRINITY_DN183848_c1_g1	0.523	0.463	0.000	0.000	0.000	0.000	0.000	0.000	0.517	0.000
TRINITY_DN183849_c0_g3	0.000	0.000	0.000	0.000	0.000	0.000	0.000	0.000	0.000	0.000
TRINITY_DN183849_c0_g4	0.000	0.000	2.037	0.000	0.000	0.000	0.000	0.000	0.000	0.610
TRINITY_DN183849_c0_g5	0.000	0.000	0.000	3.304	0.000	3.259	0.000	0.000	0.000	0.000
TRINITY_DN183849_c0_g6	0.000	0.000	0.000	0.000	0.000	0.000	0.000	0.000	0.000	0.000
TRINITY_DN183849_c0_g8	0.000	0.000	0.000	0.000	0.000	0.000	0.000	0.000	0.000	0.000
TRINITY_DN18384_c0_g3	6.057	5.938	0.000	5.646	0.000	9.537	6.465	11.520	8.305	7.205
TRINITY_DN18384_c1_g1	203.366	209.929	165.265	213.421	187.499	217.637	232.091	207.418	196.163	238.365
TRINITY_DN18384_c3_g1	0.000	0.000	0.000	0.000	0.000	0.000	0.000	3.742	0.000	0.000
TRINITY_DN18384_c5_g1	0.000	0.000	0.000	0.000	0.000	3.416	0.000	0.000	0.000	0.000
TRINITY_DN18384_c7_g1	0.000	0.229	0.000	0.000	0.000	0.000	0.000	0.000	0.272	0.185
TRINITY_DN183850_c0_g1	0.000	1.788	0.000	0.000	0.000	0.000	0.000	5.536	1.192	0.000
TRINITY_DN183850_c2_g1	4.560	0.000	0.000	0.000	3.711	0.000	0.000	0.000	0.000	0.925
TRINITY_DN183851_c0_g1	0.000	1.346	0.000	0.000	0.000	0.000	1.900	0.000	1.372	0.770
TRINITY_DN183851_c0_g2	0.000	0.000	3.395	0.000	3.941	0.000	0.000	0.000	2.429	0.000
TRINITY_DN183852_c0_g1	0.000	2.675	0.000	0.000	0.000	0.000	0.000	0.000	0.682	0.566
TRINITY_DN183854_c0_g1	0.000	0.000	0.000	0.000	0.000	0.000	0.000	0.000	0.000	0.000
TRINITY_DN183854_c10_g1	0.000	0.000	0.000	0.000	0.000	0.000	0.000	0.000	0.000	0.000
TRINITY_DN183854_c11_g1	0.000	0.000	0.000	0.000	0.000	0.000	0.000	0.000	0.000	0.000
TRINITY_DN183854_c1_g1	0.000	0.000	0.542	0.000	0.000	0.589	0.000	0.000	0.000	0.164
TRINITY_DN183854_c2_g1	0.000	0.000	0.000	0.000	0.000	0.000	0.000	0.000	0.000	1.669
TRINITY_DN183854_c3_g1	0.000	0.000	0.000	0.000	1.356	0.000	0.813	0.000	0.000	0.000
TRINITY_DN183854_c7_g1	0.000	0.000	0.000	0.000	0.000	0.000	0.000	0.000	0.000	0.347
TRINITY_DN183854_c8_g1	0.000	0.000	0.000	0.000	0.000	2.098	0.000	0.000	0.703	0.000
TRINITY_DN183855_c1_g1	0.538	0.478	0.000	0.000	0.000	0.000	1.540	1.111	0.000	0.439
TRINITY_DN183855_c2_g1	0.000	0.000	0.000	0.000	0.000	0.000	0.000	0.000	0.000	0.000
TRINITY_DN183857_c1_g1	0.000	0.000	0.000	0.000	0.000	0.000	0.000	0.000	0.000	0.686
TRINITY_DN183857_c2_g1	1.920	0.000	0.000	0.000	0.000	0.000	0.000	0.000	0.000	0.000
TRINITY_DN183857_c2_g3	0.000	0.000	0.000	0.000	0.000	0.000	0.000	0.000	0.000	0.000
TRINITY_DN183857_c4_g1	0.677	1.228	0.000	0.000	0.000	0.000	0.000	0.000	0.000	1.289
TRINITY_DN183858_c11_g1	0.000	0.813	0.000	0.000	0.000	0.000	0.000	0.000	0.000	0.000
TRINITY_DN183858_c12_g1	0.000	0.000	0.000	0.000	0.000	1.890	0.000	0.000	0.000	0.000
TRINITY_DN183858_c2_g1	0.547	0.000	0.000	0.000	0.000	0.398	1.490	0.000	0.137	0.333
TRINITY_DN183858_c3_g1	0.000	0.000	0.000	0.000	3.973	0.000	0.000	0.000	0.000	0.000
TRINITY_DN183858_c5_g1	0.000	0.000	0.000	0.000	0.000	0.000	0.000	0.000	0.000	1.519
TRINITY_DN183858_c6_g1	0.000	0.000	0.000	0.000	0.000	0.000	0.000	0.000	0.718	0.000
TRINITY_DN183858_c7_g1	0.000	0.000	0.000	0.000	0.000	0.000	0.000	0.000	0.000	0.000
TRINITY_DN18385_c0_g1	0.000	1.622	0.000	0.000	0.000	0.000	0.000	0.000	0.000	0.000
TRINITY_DN18385_c1_g1	0.000	0.000	0.000	0.204	0.000	0.000	0.000	0.000	0.067	0.000
TRINITY_DN18385_c2_g1	3.903	0.000	0.000	0.000	0.000	0.000	0.000	0.000	0.971	3.988
TRINITY_DN18385_c3_g1	0.000	0.000	0.000	0.000	0.000	0.000	0.000	0.000	0.000	0.000
TRINITY_DN183860_c0_g1	0.000	0.000	0.000	0.000	0.000	0.000	0.000	0.000	0.000	0.000
TRINITY_DN183861_c1_g1	0.000	0.000	0.000	0.000	0.000	0.000	0.000	0.000	0.000	0.000
TRINITY_DN183864_c10_g1	0.000	1.835	0.000	0.000	0.000	0.000	1.946	0.000	0.000	0.000
TRINITY_DN183864_c11_g1	2.263	0.000	0.000	0.000	0.000	0.000	0.000	0.000	1.124	0.000
TRINITY_DN183864_c12_g1	0.000	0.000	0.000	0.000	0.000	0.000	0.000	0.000	0.561	0.000
TRINITY_DN183864_c1_g1	2.383	1.145	0.000	0.000	1.960	0.000	0.000	0.000	0.589	0.979
TRINITY_DN183864_c3_g1	0.000	0.000	0.000	0.000	0.000	0.000	0.000	0.000	0.000	0.000
TRINITY_DN183864_c8_g1	0.000	0.000	0.000	0.000	0.000	0.000	0.000	0.000	0.000	0.000
TRINITY_DN183864_c9_g1	5.809	0.000	0.000	0.000	0.000	0.000	0.000	0.000	0.000	0.791
TRINITY_DN183865_c0_g1	0.000	0.379	0.000	0.000	0.000	0.000	0.000	0.000	0.000	0.303
TRINITY_DN183866_c0_g1	0.000	1.376	0.160	0.000	0.599	0.347	0.630	0.969	0.182	0.630
TRINITY_DN183869_c0_g1	1.339	0.000	0.000	0.000	0.000	0.000	0.668	0.000	0.000	0.000
TRINITY_DN183869_c0_g2	0.000	0.000	0.000	0.000	0.000	0.000	0.000	0.000	0.000	0.000
TRINITY_DN183869_c2_g1	0.000	0.000	0.000	0.000	0.000	0.000	0.000	0.000	0.000	0.000
TRINITY_DN18386_c10_g1	0.000	0.000	0.000	0.000	0.000	0.000	0.000	0.000	0.000	0.000
TRINITY_DN18386_c11_g1	0.000	0.000	0.000	0.000	0.000	0.000	0.000	0.000	0.000	0.000
TRINITY_DN18386_c14_g1	0.000	0.000	0.000	0.000	0.000	0.000	0.000	0.000	0.000	0.000
TRINITY_DN18386_c15_g1	7.377	2.336	10.044	0.000	0.000	0.000	0.000	0.000	4.899	2.973
TRINITY_DN18386_c1_g1	1.688	0.000	0.000	0.000	0.000	0.000	0.835	0.000	0.000	2.082
TRINITY_DN18386_c2_g1	0.000	0.000	0.000	0.000	0.000	0.000	0.000	0.000	0.000	0.000
TRINITY_DN18386_c3_g2	0.000	0.000	0.000	0.000	0.000	0.000	0.000	0.000	0.000	0.000
TRINITY_DN18386_c4_g1	1.414	1.374	0.000	0.000	2.453	0.000	0.000	0.000	0.000	0.000
TRINITY_DN18386_c4_g2	0.000	0.000	0.000	0.000	0.000	0.000	0.000	0.000	0.000	0.000
TRINITY_DN18386_c4_g3	0.000	0.000	0.000	0.000	0.000	0.000	0.000	0.000	0.000	0.000
TRINITY_DN18386_c5_g1	0.000	0.000	0.000	0.000	0.000	0.000	0.000	0.000	0.036	0.000
TRINITY_DN18386_c6_g1	0.000	0.000	0.000	0.000	1.182	0.000	0.000	0.000	0.000	0.000
TRINITY_DN18386_c8_g1	3.100	0.000	0.000	0.000	0.000	0.000	0.000	6.288	3.069	3.803
TRINITY_DN183870_c0_g1	0.000	0.000	0.000	0.000	0.000	0.000	0.000	0.000	0.000	0.000
TRINITY_DN183871_c0_g1	0.000	0.000	1.244	0.000	1.501	0.000	0.000	0.000	0.000	0.750
TRINITY_DN183871_c1_g1	0.000	0.000	0.000	0.000	0.000	0.000	0.000	0.000	0.756	0.000
TRINITY_DN183871_c3_g1	0.000	0.000	0.000	0.000	0.000	0.000	0.697	0.000	0.257	0.312
TRINITY_DN183871_c5_g1	0.000	3.777	0.000	0.000	0.000	0.000	0.000	0.000	0.000	0.000
TRINITY_DN183873_c0_g2	0.000	1.576	2.221	0.000	0.000	0.000	1.663	0.000	0.805	0.000
TRINITY_DN183873_c1_g1	0.000	1.075	0.000	0.000	0.000	0.000	1.134	0.000	0.000	2.308
TRINITY_DN183873_c2_g1	2.162	0.000	0.000	0.000	3.524	0.000	2.211	0.000	2.150	0.880
TRINITY_DN183873_c4_g1	0.000	0.000	0.000	0.000	0.000	0.000	0.000	0.000	0.000	0.000
TRINITY_DN183873_c5_g1	0.000	0.000	0.000	3.337	0.000	0.000	0.000	0.000	0.000	0.000
TRINITY_DN183873_c7_g1	0.000	0.000	0.000	0.000	0.000	0.000	0.000	0.000	1.257	0.000
TRINITY_DN183874_c0_g1	0.726	0.312	0.000	2.232	1.815	0.000	0.000	0.000	0.271	0.479
TRINITY_DN183874_c0_g3	0.478	3.735	0.000	0.000	0.000	0.000	0.000	0.000	0.000	0.446
TRINITY_DN183874_c0_g4	0.000	0.000	0.000	0.000	0.000	0.000	0.000	0.000	0.000	0.158
TRINITY_DN183874_c1_g1	0.000	2.030	0.000	3.096	0.000	0.000	0.000	0.000	0.000	0.000
TRINITY_DN183874_c2_g1	0.000	0.000	0.000	0.000	0.000	0.000	0.000	0.000	0.555	0.000
TRINITY_DN183875_c0_g1	0.000	0.000	0.000	0.000	0.000	0.000	0.000	0.000	0.000	0.000
TRINITY_DN183875_c0_g2	0.000	0.000	0.000	11.708	0.000	0.000	0.000	0.000	0.000	0.000
TRINITY_DN183876_c0_g1	0.000	0.000	0.000	0.000	0.000	0.000	0.000	0.000	0.000	0.000
TRINITY_DN183876_c1_g1	0.000	0.000	0.000	0.000	0.000	0.000	0.000	0.000	0.000	0.000
TRINITY_DN183878_c0_g1	0.000	0.000	0.000	0.000	0.000	0.000	0.000	0.000	0.000	0.000
TRINITY_DN183878_c0_g2	0.000	0.000	0.000	0.000	0.000	0.000	0.000	0.000	0.000	0.809
TRINITY_DN183878_c10_g1	0.000	0.000	0.000	0.000	0.000	0.000	0.000	0.000	0.000	0.000
TRINITY_DN183878_c1_g1	0.000	0.000	0.000	0.000	0.000	0.000	0.000	0.000	0.000	0.000
TRINITY_DN183878_c2_g1	0.756	0.000	1.024	1.134	1.244	0.000	1.456	0.000	0.000	0.305
TRINITY_DN183878_c2_g2	1.070	0.000	0.000	0.000	0.000	0.000	0.000	0.000	0.000	0.000
TRINITY_DN183878_c3_g1	0.000	0.000	0.000	0.000	0.000	0.000	1.946	0.000	0.943	0.000
TRINITY_DN183878_c4_g1	0.682	0.619	0.000	0.000	1.125	0.000	0.000	0.000	0.670	1.673
TRINITY_DN183878_c6_g1	0.000	0.000	0.000	0.000	0.000	0.000	0.000	0.000	0.000	0.000
TRINITY_DN183878_c7_g1	0.000	0.000	0.000	0.000	0.000	0.000	3.251	0.000	0.789	0.000
TRINITY_DN183878_c8_g1	0.000	0.000	0.000	0.000	0.000	0.000	0.000	0.000	0.000	0.000
TRINITY_DN183879_c0_g1	0.000	0.000	0.000	0.000	0.000	0.000	0.000	0.000	0.000	0.000
TRINITY_DN18387_c0_g1	2.849	1.782	0.000	0.000	0.715	0.921	0.000	0.000	1.117	2.871
TRINITY_DN18387_c0_g2	0.000	0.000	0.000	0.000	0.000	0.000	2.142	0.000	0.000	0.000
TRINITY_DN18387_c0_g3	0.827	0.000	1.125	0.000	6.127	0.000	0.000	1.715	0.926	1.790
TRINITY_DN183880_c1_g1	0.000	0.000	0.000	0.574	0.000	0.551	0.000	0.000	0.000	0.307
TRINITY_DN183881_c1_g1	0.000	0.000	0.000	0.000	0.000	0.000	0.000	0.000	0.000	0.000
TRINITY_DN183883_c0_g1	0.000	0.000	0.000	0.000	0.000	0.000	0.000	0.000	0.000	0.000
TRINITY_DN183883_c1_g1	0.000	0.000	0.000	3.069	0.000	0.000	0.000	0.000	0.000	0.000
TRINITY_DN183884_c0_g1	0.000	0.000	0.000	0.000	1.240	0.000	0.736	0.000	0.000	0.000
TRINITY_DN183885_c0_g1	0.000	0.000	0.000	0.000	0.000	0.000	0.000	0.000	0.000	0.000
TRINITY_DN183885_c1_g1	0.000	0.000	0.000	0.000	0.000	0.000	0.000	0.000	0.000	1.338
TRINITY_DN183886_c0_g1	0.373	0.299	0.000	2.451	0.000	0.000	1.467	0.658	0.342	0.522
TRINITY_DN183886_c0_g2	0.000	2.206	1.563	0.000	0.000	0.000	2.976	1.204	1.000	0.247
TRINITY_DN183886_c0_g3	0.000	0.000	0.000	0.000	0.000	0.000	0.000	0.000	0.000	0.000
TRINITY_DN183886_c2_g1	0.000	0.000	0.000	0.000	0.000	0.000	0.000	0.000	0.000	0.000
TRINITY_DN183887_c0_g1	0.000	0.000	0.000	0.000	0.000	0.000	0.000	0.000	1.068	0.871
TRINITY_DN183887_c0_g2	1.581	0.467	0.000	0.000	1.743	0.000	0.000	0.000	0.260	0.430
TRINITY_DN183887_c1_g1	0.000	0.000	0.000	0.000	0.000	0.000	0.000	0.000	0.000	0.000
TRINITY_DN183888_c1_g1	0.000	0.000	0.000	2.290	0.000	0.000	1.580	0.000	0.000	0.000
TRINITY_DN183888_c2_g1	0.000	0.000	0.000	0.000	0.000	0.000	0.000	0.000	0.000	0.000
TRINITY_DN183889_c0_g2	0.000	0.000	0.000	0.000	1.673	0.000	0.000	0.000	0.502	0.834
TRINITY_DN183889_c1_g1	2.053	0.000	2.800	0.000	0.000	8.936	2.106	0.000	0.000	0.000
TRINITY_DN183889_c1_g2	0.000	0.000	0.000	0.000	0.000	0.000	0.000	0.000	0.000	0.000
TRINITY_DN183889_c3_g1	0.000	0.000	0.000	0.000	0.000	0.000	0.000	0.000	0.000	0.363
TRINITY_DN18388_c0_g1	1.173	0.000	0.000	0.000	3.858	0.000	3.562	2.422	4.055	0.756
TRINITY_DN18388_c1_g1	0.000	0.000	0.000	0.000	2.532	0.000	0.000	1.641	1.189	1.233
TRINITY_DN183890_c1_g1	2.642	2.490	0.000	0.000	12.826	3.803	0.000	0.000	0.000	9.617
TRINITY_DN183892_c0_g1	0.000	0.000	3.875	0.000	2.319	0.000	0.000	2.891	0.000	0.000
TRINITY_DN183892_c2_g1	0.000	0.000	2.063	0.000	0.000	0.000	0.000	0.000	0.000	0.617
TRINITY_DN183893_c0_g1	0.851	0.000	0.000	0.000	1.401	0.000	0.000	0.000	0.000	0.350
TRINITY_DN183893_c3_g1	0.000	0.000	0.000	0.000	0.000	0.000	0.000	0.000	0.000	0.000
TRINITY_DN183893_c4_g1	0.975	0.000	0.000	0.000	0.000	0.000	0.000	0.000	0.000	0.000
TRINITY_DN183894_c1_g1	0.000	0.000	0.000	0.000	0.000	0.000	0.000	0.000	0.000	0.000
TRINITY_DN183894_c1_g2	0.000	0.000	0.000	0.000	0.000	0.000	0.000	0.000	0.000	0.000
TRINITY_DN183894_c1_g3	0.000	0.000	0.000	0.000	0.000	0.000	0.000	0.000	0.000	0.000
TRINITY_DN183894_c2_g2	0.000	0.000	0.000	0.000	0.000	0.000	0.000	0.000	0.000	0.000
TRINITY_DN183894_c3_g1	0.000	0.000	0.000	0.000	0.000	0.000	0.000	0.000	0.000	0.000
TRINITY_DN183894_c4_g1	0.000	0.000	3.719	0.000	0.000	0.000	0.000	0.000	0.000	2.039
TRINITY_DN183894_c6_g1	0.000	0.000	0.000	0.000	0.000	0.000	0.000	0.000	0.000	0.485
TRINITY_DN183894_c7_g1	0.000	0.000	0.000	0.000	0.000	0.000	0.000	0.000	0.000	0.198
TRINITY_DN183895_c0_g1	0.000	0.000	0.000	0.000	0.000	0.000	0.000	0.000	0.000	0.000
TRINITY_DN183895_c1_g1	0.000	0.000	0.000	0.000	0.000	0.000	0.000	0.000	0.000	0.000
TRINITY_DN183896_c0_g1	0.138	0.000	0.000	0.000	0.000	0.200	0.122	0.000	0.209	0.335
TRINITY_DN183897_c0_g1	0.393	0.000	0.000	0.598	1.305	0.574	1.466	0.000	0.000	0.320
TRINITY_DN183898_c1_g1	0.000	0.000	0.000	0.000	0.000	0.000	0.000	0.000	0.000	0.836
TRINITY_DN183898_c2_g1	0.000	0.000	0.000	0.000	0.000	0.000	0.000	0.000	1.282	0.000
TRINITY_DN183899_c0_g1	0.979	0.000	0.000	0.000	0.000	0.000	0.000	0.000	0.000	0.000
TRINITY_DN183899_c0_g2	0.000	0.000	0.000	0.000	0.000	0.000	0.607	0.000	0.578	0.208
TRINITY_DN183899_c0_g3	0.000	0.000	0.000	0.000	0.000	0.000	0.000	0.000	0.000	0.000
TRINITY_DN183899_c1_g1	0.000	0.000	0.000	0.000	0.000	0.000	0.000	0.000	0.000	0.000
TRINITY_DN18389_c0_g1	2.203	0.000	1.477	0.000	0.000	0.000	0.751	0.000	2.071	1.909
TRINITY_DN18389_c0_g2	0.000	0.000	0.000	0.000	0.000	2.383	0.000	0.000	1.611	0.000
TRINITY_DN18389_c0_g3	0.000	0.000	0.000	0.161	0.000	0.000	0.000	0.000	0.000	0.042
TRINITY_DN18389_c0_g5	0.000	0.000	0.000	0.000	0.000	0.000	0.000	0.000	0.126	0.342
TRINITY_DN18389_c0_g6	0.000	0.000	0.000	0.000	0.000	0.000	0.000	0.000	0.000	0.000
TRINITY_DN1838_c0_g1	1.558	1.797	0.000	0.000	0.000	2.536	3.802	8.649	0.921	3.718
TRINITY_DN1838_c8_g1	0.493	0.000	0.000	0.000	0.000	0.000	0.000	5.111	1.296	0.000
TRINITY_DN1838_c9_g1	2.613	0.000	0.000	0.000	0.000	0.000	0.000	0.000	1.308	1.059
TRINITY_DN183900_c0_g1	0.000	0.000	0.000	0.000	1.182	0.000	0.699	0.000	0.000	0.294
TRINITY_DN183901_c0_g1	0.000	0.000	0.000	0.000	0.000	0.000	0.000	0.000	0.371	0.000
TRINITY_DN183901_c0_g2	0.000	0.000	0.000	0.000	0.000	0.000	0.000	0.000	0.000	0.000
TRINITY_DN183901_c1_g1	0.000	0.000	0.000	0.000	0.000	0.000	0.000	0.000	1.399	0.000
TRINITY_DN183901_c1_g3	1.540	0.000	0.000	0.000	0.000	2.265	0.000	0.000	0.000	1.889
TRINITY_DN183902_c0_g1	0.000	0.000	0.000	0.000	0.000	0.000	0.000	0.000	0.000	0.000
TRINITY_DN183903_c1_g1	3.037	2.512	1.384	0.000	0.000	4.505	0.000	2.102	0.998	1.069
TRINITY_DN183903_c4_g1	0.000	0.000	0.000	0.000	0.000	0.000	0.000	0.000	0.000	0.000
TRINITY_DN183903_c6_g1	0.000	0.000	0.000	0.000	0.000	0.000	0.000	4.449	0.000	0.000
TRINITY_DN183904_c0_g1	0.000	0.000	0.000	0.000	0.000	0.000	0.000	0.000	0.000	0.000
TRINITY_DN183904_c0_g3	0.000	0.000	0.000	0.000	0.000	0.000	0.000	0.000	0.000	0.000
TRINITY_DN183904_c6_g1	0.000	0.000	0.000	0.000	0.707	0.000	0.800	0.000	0.423	0.174
TRINITY_DN183905_c0_g1	0.000	0.000	0.000	0.000	0.000	0.000	0.000	0.000	0.000	0.000
TRINITY_DN183906_c1_g1	0.000	0.000	0.000	0.000	0.000	0.000	0.000	0.000	0.425	0.000
TRINITY_DN183907_c0_g1	0.147	0.000	0.000	0.000	0.000	0.214	0.000	0.000	0.000	0.000
TRINITY_DN183907_c0_g2	0.000	0.000	0.000	0.000	0.000	0.000	0.000	0.000	0.000	0.000
TRINITY_DN183909_c0_g1	0.000	0.000	0.000	0.000	0.000	0.000	0.000	0.000	0.000	0.000
TRINITY_DN183909_c0_g2	0.000	1.064	0.000	0.000	0.000	0.000	0.000	0.000	0.549	0.000
TRINITY_DN183909_c1_g1	0.000	0.000	0.000	0.000	0.000	0.000	0.000	0.000	0.206	0.337
TRINITY_DN183909_c2_g1	0.000	0.000	0.000	0.000	0.000	0.000	0.000	0.000	0.360	0.000
TRINITY_DN183910_c0_g1	0.000	0.000	0.000	0.000	0.000	0.000	0.000	0.000	0.000	0.000
TRINITY_DN183910_c2_g2	2.185	1.330	0.000	1.293	1.199	2.144	1.422	0.000	0.357	1.788
TRINITY_DN183911_c0_g1	0.000	0.000	1.931	1.177	0.000	0.000	0.000	0.000	0.237	0.389
TRINITY_DN183911_c1_g1	0.000	0.000	0.000	0.000	0.000	0.000	0.000	0.000	0.000	0.000
TRINITY_DN183912_c0_g1	0.000	0.000	0.000	0.000	0.000	0.000	0.000	0.000	0.000	0.000
TRINITY_DN183912_c0_g2	0.000	0.000	0.000	0.000	0.000	0.000	0.000	0.000	0.000	0.000
TRINITY_DN183912_c1_g1	0.421	0.366	0.000	0.000	0.697	0.000	0.404	0.000	0.000	0.526
TRINITY_DN183912_c2_g1	0.000	0.000	0.000	0.000	0.000	0.000	0.000	0.000	0.000	0.524
TRINITY_DN183912_c4_g1	0.000	0.000	0.000	0.000	0.000	0.000	0.000	0.000	0.000	0.570
TRINITY_DN183912_c5_g1	0.976	1.290	0.000	0.000	0.000	0.000	0.000	0.000	0.000	0.000
TRINITY_DN183912_c6_g1	0.000	0.000	0.000	0.471	0.000	0.000	0.283	0.000	0.000	0.125
TRINITY_DN183917_c0_g1	0.000	0.000	0.000	0.000	0.000	0.000	0.000	0.000	0.000	0.000
TRINITY_DN183918_c0_g1	0.000	1.759	2.466	0.000	0.000	0.000	0.000	0.000	0.900	2.215
TRINITY_DN183918_c10_g1	0.000	0.000	0.000	0.000	0.000	0.000	0.000	0.000	0.000	0.000
TRINITY_DN183918_c11_g1	0.000	1.313	0.000	0.000	0.000	0.000	0.000	2.773	0.000	1.111
TRINITY_DN183918_c3_g1	0.822	0.000	1.106	1.873	0.000	0.000	0.000	0.000	0.613	0.502
TRINITY_DN183918_c4_g1	0.000	1.527	0.000	0.000	0.000	0.000	0.000	0.000	0.000	0.000
TRINITY_DN183918_c5_g1	0.000	0.000	0.000	0.000	0.000	0.000	2.170	0.000	0.000	0.462
TRINITY_DN183918_c6_g1	0.000	0.000	0.000	0.000	0.000	0.000	0.000	0.000	0.000	0.000
TRINITY_DN183919_c0_g1	0.000	0.541	0.000	0.000	2.549	0.000	0.000	0.000	0.000	0.638
TRINITY_DN183919_c10_g1	0.000	0.000	0.000	5.800	2.131	0.000	1.318	0.000	0.642	2.663
TRINITY_DN183919_c11_g1	0.000	0.000	0.000	0.000	0.000	0.000	0.000	0.000	0.000	0.000
TRINITY_DN183919_c1_g1	0.000	0.000	3.899	0.000	0.000	2.098	0.000	0.000	0.000	0.000
TRINITY_DN183919_c2_g1	1.019	0.000	0.688	0.000	0.000	0.000	0.485	0.000	0.000	0.623
TRINITY_DN183919_c4_g1	0.000	0.000	0.000	0.000	0.000	0.000	0.000	0.000	0.000	0.000
TRINITY_DN18391_c1_g1	1.471	1.289	0.000	0.000	4.811	5.251	0.000	2.996	0.657	0.855
TRINITY_DN18391_c1_g2	10.286	12.142	7.020	3.748	4.151	11.116	7.809	15.196	14.103	6.238
TRINITY_DN18391_c1_g3	1.137	0.000	0.000	0.000	0.000	0.000	0.000	0.000	0.000	0.000
TRINITY_DN183921_c3_g1	0.000	0.000	0.000	0.000	0.000	0.000	0.000	0.000	0.000	0.000
TRINITY_DN183922_c0_g1	0.000	1.368	0.000	0.000	0.000	1.101	0.731	0.000	0.734	0.306
TRINITY_DN183922_c0_g2	0.000	0.375	0.000	0.000	0.000	0.000	0.000	0.000	0.000	0.147
TRINITY_DN183922_c1_g1	0.601	0.511	0.000	0.000	0.000	0.000	0.000	0.000	0.000	0.000
TRINITY_DN183922_c2_g1	0.000	0.000	0.000	0.000	2.839	0.000	1.707	0.000	0.000	0.708
TRINITY_DN183922_c3_g1	0.000	0.332	0.000	0.000	0.000	0.000	0.000	0.000	0.000	0.000
TRINITY_DN183922_c4_g1	0.000	0.000	0.000	0.000	0.000	0.000	0.000	0.000	0.000	0.000
TRINITY_DN183922_c5_g1	0.000	0.000	0.000	0.000	0.000	0.000	0.000	0.000	0.000	0.000
TRINITY_DN183923_c0_g1	0.000	0.000	0.000	0.000	0.000	0.000	0.000	0.000	0.000	0.000
TRINITY_DN183924_c1_g1	0.000	0.000	0.000	0.000	0.000	2.979	0.000	0.000	0.000	0.000
TRINITY_DN183925_c0_g1	1.114	3.667	1.523	0.000	0.000	1.651	0.000	0.000	0.000	0.000
TRINITY_DN183925_c0_g3	0.000	0.381	1.124	1.268	0.000	0.000	0.378	1.718	0.622	0.503
TRINITY_DN183925_c0_g4	0.000	1.744	0.000	0.000	0.000	0.000	0.000	0.000	0.000	0.000
TRINITY_DN183925_c1_g1	0.000	0.000	0.000	0.000	0.000	0.000	0.000	0.000	0.000	0.000
TRINITY_DN183926_c0_g1	0.000	0.000	0.000	0.000	8.164	0.000	0.000	0.000	0.000	1.020
TRINITY_DN183928_c0_g1	0.000	1.030	0.000	0.000	0.000	0.000	0.000	0.000	0.000	0.000
TRINITY_DN183929_c1_g1	0.000	0.000	0.000	0.000	0.000	0.000	0.000	0.000	0.000	0.000
TRINITY_DN183929_c2_g1	0.000	0.000	0.000	0.000	0.000	0.000	0.000	0.000	0.549	0.000
TRINITY_DN183929_c2_g2	0.000	0.000	0.951	0.000	0.000	0.000	0.000	2.906	0.000	0.000
TRINITY_DN183929_c3_g2	0.000	0.000	0.000	3.420	0.000	0.000	0.000	0.000	0.000	1.901
TRINITY_DN183929_c5_g1	0.000	0.000	5.787	0.000	0.000	0.000	0.000	4.234	0.000	0.000
TRINITY_DN183929_c6_g1	0.000	3.699	0.000	0.000	3.115	0.000	1.964	0.000	0.950	1.559
TRINITY_DN183929_c7_g1	0.000	0.000	0.000	0.000	0.000	0.000	0.000	0.000	0.000	0.000
TRINITY_DN18392_c0_g1	0.000	0.000	0.000	0.635	0.692	0.000	0.000	0.000	0.332	0.133
TRINITY_DN18392_c0_g2	0.000	0.000	0.246	0.000	0.000	0.000	0.000	0.000	0.186	0.000
TRINITY_DN18392_c1_g1	0.000	0.000	0.000	0.000	0.000	0.000	0.000	0.000	0.000	0.000
TRINITY_DN18392_c3_g1	0.614	0.630	1.519	1.450	1.262	1.923	0.506	2.308	2.458	2.088
TRINITY_DN18392_c8_g1	0.000	0.000	3.348	0.000	0.000	0.000	0.000	4.853	0.000	0.991
TRINITY_DN183930_c0_g1	0.000	0.000	3.394	0.000	0.000	0.000	1.439	10.640	2.464	4.188
TRINITY_DN183930_c0_g2	0.000	0.000	1.384	0.000	0.000	0.000	0.000	0.000	0.000	0.000
TRINITY_DN183930_c1_g1	0.000	0.000	0.000	0.000	0.000	0.000	0.000	0.000	0.000	0.000
TRINITY_DN183931_c1_g1	0.000	0.000	0.000	0.000	0.000	0.000	0.000	0.000	0.000	0.000
TRINITY_DN183931_c2_g2	0.000	0.000	0.000	0.000	0.000	0.000	1.466	0.000	0.000	0.000
TRINITY_DN183931_c3_g1	0.000	0.000	0.000	2.169	0.000	0.000	0.989	0.000	0.710	0.591
TRINITY_DN183931_c4_g1	0.000	0.000	0.000	0.000	0.000	0.000	0.000	0.000	0.000	0.305
TRINITY_DN183931_c5_g1	2.386	0.000	0.000	0.000	0.000	0.000	0.000	0.000	0.000	0.000
TRINITY_DN183931_c6_g1	0.000	0.000	0.000	0.000	0.000	0.000	0.000	0.000	0.000	0.000
TRINITY_DN183931_c7_g1	0.000	0.000	0.000	0.000	0.000	0.000	0.000	0.000	0.000	0.000
TRINITY_DN183932_c0_g1	0.000	0.000	0.000	0.000	0.000	0.000	0.000	0.000	0.000	0.000
TRINITY_DN183934_c0_g1	0.000	0.000	0.000	0.000	0.000	0.000	0.000	0.000	0.000	0.000
TRINITY_DN183934_c1_g1	0.000	0.000	0.000	0.000	0.000	0.000	0.000	0.000	0.000	0.000
TRINITY_DN183934_c1_g2	0.000	0.000	0.000	0.000	0.000	0.000	0.000	0.000	0.000	0.000
TRINITY_DN183934_c1_g3	0.545	0.000	0.000	0.000	0.000	0.000	0.000	0.000	0.539	1.112
TRINITY_DN183935_c0_g1	0.000	0.000	0.000	0.000	0.000	0.000	0.000	0.000	0.000	0.000
TRINITY_DN183937_c0_g1	0.000	0.000	0.000	0.000	0.000	0.000	0.000	0.000	0.000	0.000
TRINITY_DN183937_c0_g2	0.000	0.000	0.000	0.000	0.000	0.000	0.000	0.000	0.000	0.000
TRINITY_DN183937_c0_g3	0.000	0.000	0.000	0.000	0.000	0.000	0.000	0.000	0.000	0.000
TRINITY_DN183937_c0_g4	0.000	2.372	0.000	0.000	0.000	0.000	0.000	0.000	0.609	0.506
TRINITY_DN183937_c0_g5	0.000	0.000	0.000	0.000	0.000	0.000	0.000	0.000	0.000	0.000
TRINITY_DN183937_c1_g1	0.000	0.000	0.000	0.000	0.000	0.000	0.000	0.000	0.000	0.000
TRINITY_DN183938_c0_g1	0.839	2.033	4.127	1.710	0.932	1.629	3.055	2.857	2.243	1.477
TRINITY_DN183938_c0_g2	0.922	0.000	0.000	0.203	0.000	0.000	3.384	0.267	0.000	0.000
TRINITY_DN183938_c3_g1	0.000	0.000	0.000	0.000	0.000	0.000	0.000	0.000	1.124	1.834
TRINITY_DN183939_c0_g1	1.268	0.000	0.000	0.000	0.000	0.000	0.000	0.000	0.000	0.000
TRINITY_DN183939_c0_g2	0.000	0.000	0.000	0.000	2.435	0.000	0.000	0.000	0.736	2.438
TRINITY_DN18393_c0_g1	2.662	2.092	1.128	2.081	1.261	1.990	0.741	0.882	2.315	1.164
TRINITY_DN18393_c1_g1	2.386	0.000	0.000	0.000	0.000	0.000	0.000	0.000	0.000	0.966
TRINITY_DN18393_c7_g1	0.000	1.057	0.000	0.865	0.000	0.000	0.000	0.000	0.000	0.000
TRINITY_DN183940_c0_g1	0.000	0.000	0.000	0.000	0.000	0.000	0.000	0.000	0.000	0.917
TRINITY_DN183941_c0_g1	0.376	0.000	0.000	0.000	0.000	0.000	0.817	0.000	0.407	0.000
TRINITY_DN183941_c0_g2	0.000	0.000	0.000	0.000	0.000	0.000	0.000	0.000	0.000	0.000
TRINITY_DN183942_c0_g1	0.656	0.625	0.000	0.000	1.082	0.000	0.000	0.000	0.000	0.000
TRINITY_DN183943_c0_g1	1.097	0.000	0.000	0.000	0.000	0.000	0.676	0.000	0.564	3.146
TRINITY_DN183943_c4_g1	0.000	0.000	0.000	3.784	0.000	0.000	0.000	0.000	0.000	0.000
TRINITY_DN183944_c0_g1	0.000	0.000	0.000	0.000	0.000	0.000	0.000	0.000	0.256	0.000
TRINITY_DN183944_c1_g1	0.000	0.000	0.000	5.561	0.000	0.000	0.000	9.583	0.936	2.341
TRINITY_DN183944_c1_g2	3.337	2.532	3.890	4.990	6.492	2.818	3.114	0.970	4.487	8.120
TRINITY_DN183944_c2_g1	0.298	0.000	0.000	0.000	0.000	0.000	0.000	0.000	0.894	0.732
TRINITY_DN183944_c3_g1	0.156	0.258	1.459	0.718	0.520	0.792	1.017	0.949	0.304	0.126
TRINITY_DN183944_c4_g1	0.000	0.194	0.000	0.160	0.451	0.157	0.105	1.104	0.730	0.000
TRINITY_DN183944_c6_g1	131.976	173.279	159.575	94.719	146.696	228.779	211.408	137.122	191.452	175.142
TRINITY_DN183945_c0_g1	0.000	0.000	0.000	0.000	0.000	0.000	0.000	0.000	0.000	3.119
TRINITY_DN183945_c1_g1	0.000	0.000	0.000	0.000	0.000	0.000	0.000	0.000	1.012	0.000
TRINITY_DN183947_c0_g1	0.512	0.000	0.000	0.775	0.000	0.000	0.000	0.000	0.507	0.835
TRINITY_DN183948_c0_g1	0.636	0.000	0.000	0.000	0.000	0.000	0.000	0.000	0.626	0.780
TRINITY_DN183948_c1_g1	0.000	0.000	0.000	0.000	0.000	0.000	0.000	0.000	0.000	0.000
TRINITY_DN183948_c2_g1	0.000	0.000	0.772	0.000	0.000	2.679	1.095	0.000	0.000	0.000
TRINITY_DN183948_c6_g1	0.000	0.000	0.000	0.000	0.000	0.000	0.000	0.000	0.000	0.000
TRINITY_DN18394_c0_g1	0.000	0.000	0.000	0.000	0.000	0.740	0.000	0.000	0.500	0.188
TRINITY_DN18394_c0_g2	0.000	0.000	0.000	0.000	0.000	0.000	0.000	0.000	0.000	0.288
TRINITY_DN183951_c0_g1	0.000	2.102	0.000	0.000	0.000	0.000	0.000	0.000	0.000	0.887
TRINITY_DN183951_c1_g1	0.000	0.000	0.000	0.000	0.000	0.000	0.000	0.000	0.000	0.669
TRINITY_DN183954_c0_g1	0.000	0.000	0.000	0.000	0.000	0.000	0.000	0.000	0.731	0.000
TRINITY_DN183954_c1_g1	0.000	0.000	0.000	0.000	0.000	0.000	0.000	0.000	0.000	0.000
TRINITY_DN183954_c3_g1	0.000	1.075	0.000	0.000	3.694	0.000	0.000	2.325	0.000	1.385
TRINITY_DN183955_c0_g1	0.000	0.000	0.000	0.000	1.800	0.000	0.000	0.000	0.000	0.000
TRINITY_DN183955_c1_g1	0.000	0.000	0.000	1.821	0.000	0.000	0.000	0.000	0.602	1.001
TRINITY_DN183958_c0_g1	0.000	0.000	0.000	0.000	0.000	0.000	0.000	0.000	0.000	0.000
TRINITY_DN183959_c0_g1	0.000	1.597	0.000	0.000	0.000	0.000	0.000	0.000	0.000	0.000
TRINITY_DN183959_c1_g1	0.000	0.000	0.000	0.000	0.000	0.000	0.000	0.000	0.000	0.000
TRINITY_DN183959_c2_g1	0.000	0.000	0.000	0.000	0.000	0.000	0.000	0.000	0.000	0.000
TRINITY_DN183959_c5_g1	0.000	0.000	0.000	0.000	0.000	0.000	0.000	0.000	0.000	1.174
TRINITY_DN18395_c1_g1	0.000	1.036	0.000	1.625	0.000	0.000	0.000	0.000	0.796	0.445
TRINITY_DN18395_c1_g2	5.603	4.423	1.503	4.281	1.400	4.488	4.845	2.289	2.246	1.819
TRINITY_DN18395_c2_g1	0.000	0.000	0.000	0.000	0.000	0.000	0.000	0.000	0.000	0.000
TRINITY_DN18395_c3_g1	26.045	29.506	26.004	18.679	23.474	22.269	27.624	23.661	20.558	27.524
TRINITY_DN183961_c0_g1	0.000	0.000	0.000	0.000	0.000	0.545	0.335	0.381	0.208	0.228
TRINITY_DN183962_c0_g1	0.000	0.000	2.972	0.000	0.000	0.000	0.000	0.000	0.000	0.000
TRINITY_DN183962_c2_g1	0.000	0.000	0.000	0.000	2.977	0.000	0.000	0.000	0.000	1.488
TRINITY_DN183963_c0_g2	0.000	0.000	0.000	0.000	0.000	0.000	0.000	0.000	0.000	0.000
TRINITY_DN183963_c14_g1	0.000	2.294	0.000	0.000	0.000	0.000	0.000	0.000	0.000	0.000
TRINITY_DN183963_c1_g1	0.000	0.000	0.000	0.000	0.000	0.000	0.000	0.000	0.000	0.365
TRINITY_DN183963_c1_g2	0.000	0.000	0.000	0.000	0.000	0.000	0.000	0.000	0.000	0.000
TRINITY_DN183963_c2_g1	0.000	0.000	0.000	0.000	0.000	0.000	0.000	0.000	0.000	0.000
TRINITY_DN183963_c2_g2	0.000	0.000	0.000	0.000	0.000	0.000	4.911	0.000	0.000	0.000
TRINITY_DN183963_c6_g1	0.000	0.000	0.000	0.000	0.000	0.000	0.000	0.000	0.000	0.000
TRINITY_DN183963_c8_g1	0.000	0.000	0.000	0.000	0.000	0.000	0.000	0.000	0.000	0.000
TRINITY_DN183964_c0_g1	0.528	0.000	0.000	0.000	0.000	1.132	0.000	0.000	0.000	0.000
TRINITY_DN183967_c0_g1	0.427	0.000	0.574	0.000	0.000	0.623	0.000	0.000	0.212	0.347
TRINITY_DN183969_c0_g1	3.513	0.000	0.000	0.000	0.000	0.000	0.000	0.000	0.000	0.000
TRINITY_DN18396_c0_g1	4.638	0.000	0.000	0.000	0.000	6.700	2.367	4.612	1.157	5.054
TRINITY_DN18396_c1_g1	1.058	1.009	1.060	0.000	1.736	0.000	2.530	0.000	1.651	1.442
TRINITY_DN183971_c0_g1	1.120	0.000	0.000	0.000	0.000	0.000	0.000	0.000	0.000	0.000
TRINITY_DN183971_c1_g1	0.000	0.000	0.000	0.000	0.000	0.000	0.000	0.000	0.000	0.000
TRINITY_DN183973_c0_g2	5.002	5.983	2.069	8.776	0.638	2.248	2.864	2.370	2.105	3.442
TRINITY_DN183974_c0_g1	0.000	0.000	0.000	0.000	0.000	0.000	0.000	0.000	0.000	0.607
TRINITY_DN183975_c0_g1	0.000	0.000	0.000	0.000	0.000	0.000	0.000	0.000	0.000	0.000
TRINITY_DN183975_c1_g1	2.182	0.000	0.000	0.000	0.000	0.000	0.000	0.000	0.000	0.000
TRINITY_DN183975_c1_g2	0.000	0.000	0.000	0.000	0.000	0.000	0.000	0.000	0.000	0.000
TRINITY_DN183975_c2_g1	0.000	0.000	0.000	0.000	0.000	0.000	0.000	4.808	0.000	0.000
TRINITY_DN183976_c0_g1	0.000	0.000	0.000	0.000	0.000	0.000	0.000	0.000	1.914	0.000
TRINITY_DN183976_c2_g1	0.000	0.000	0.000	0.000	0.000	0.000	0.000	1.519	0.000	1.802
TRINITY_DN183976_c2_g2	0.000	0.000	0.000	0.000	0.000	0.000	0.000	0.000	0.000	0.000
TRINITY_DN183976_c3_g1	0.000	0.000	0.000	0.000	0.000	0.000	0.000	0.000	0.000	0.000
TRINITY_DN183976_c4_g1	0.000	0.000	0.000	0.000	0.000	0.000	0.000	0.000	0.000	0.000
TRINITY_DN183976_c5_g1	0.000	0.000	0.000	0.000	0.000	0.000	0.000	0.000	0.000	0.917
TRINITY_DN183976_c6_g1	0.000	0.000	0.000	0.000	0.000	0.000	0.000	0.000	0.957	0.000
TRINITY_DN183977_c0_g1	0.000	0.000	0.000	0.000	3.557	3.151	0.000	0.000	1.085	0.887
TRINITY_DN183977_c0_g2	0.000	0.000	0.000	0.000	0.000	0.000	0.000	0.000	0.000	0.000
TRINITY_DN183977_c0_g3	2.613	0.000	0.000	0.000	0.000	0.000	0.000	0.000	0.000	0.000
TRINITY_DN183977_c0_g4	0.000	0.000	0.000	2.218	0.000	0.000	0.000	0.000	0.741	0.000
TRINITY_DN183978_c13_g1	0.000	0.000	0.000	0.000	0.000	0.000	0.000	0.000	0.000	0.000
TRINITY_DN183978_c1_g2	0.000	0.000	0.000	0.000	0.000	0.000	0.000	0.000	0.000	0.000
TRINITY_DN183978_c2_g1	0.000	0.000	0.000	0.000	0.000	0.000	0.000	0.000	0.000	0.000
TRINITY_DN183978_c3_g1	0.000	0.000	0.000	0.000	0.000	0.000	0.000	0.000	0.000	0.000
TRINITY_DN183978_c4_g1	0.000	0.000	0.000	0.000	0.000	0.000	0.000	0.000	0.000	1.167
TRINITY_DN183978_c9_g1	0.000	0.000	0.000	0.000	0.000	0.000	0.000	0.000	0.000	0.000
TRINITY_DN183979_c0_g1	0.000	0.000	0.000	0.000	0.000	0.000	0.000	0.000	0.000	0.000
TRINITY_DN183979_c0_g2	0.000	0.000	0.000	0.000	0.000	0.000	0.000	0.000	0.000	0.000
TRINITY_DN183979_c1_g1	2.858	0.000	2.905	0.000	0.000	0.000	1.741	0.000	0.000	0.877
TRINITY_DN183979_c1_g2	0.000	2.066	0.000	0.000	0.000	0.000	0.000	0.000	0.000	0.000
TRINITY_DN183979_c1_g3	0.000	0.000	0.000	0.000	0.000	0.000	0.000	0.000	0.000	0.485
TRINITY_DN183979_c1_g4	0.000	0.000	0.000	0.000	0.000	0.000	0.000	0.000	0.000	0.000
TRINITY_DN183979_c2_g1	0.000	0.000	0.000	0.000	0.000	0.000	0.000	0.000	0.000	1.089
TRINITY_DN18397_c0_g1	0.000	0.000	0.000	0.000	0.000	0.000	0.000	0.000	0.000	0.000
TRINITY_DN18397_c0_g3	0.313	0.000	0.000	0.000	0.000	0.000	0.000	0.000	0.000	0.320
TRINITY_DN183980_c0_g1	0.961	2.081	0.000	0.000	0.000	0.000	0.455	0.000	0.848	0.979
TRINITY_DN183980_c1_g1	0.000	0.000	0.000	0.000	0.000	0.000	0.000	0.000	0.000	0.000
TRINITY_DN183980_c2_g1	1.471	0.000	0.000	0.000	2.406	0.000	5.989	0.000	0.000	0.603
TRINITY_DN183980_c3_g1	0.000	0.000	0.000	2.100	0.000	0.000	0.000	0.000	0.000	0.000
TRINITY_DN183982_c0_g1	0.000	0.000	0.000	0.000	0.000	0.000	0.000	0.000	0.000	0.000
TRINITY_DN183982_c3_g1	0.000	0.000	0.000	0.000	0.000	0.000	0.000	0.000	0.000	0.000
TRINITY_DN183984_c3_g1	0.000	0.000	0.000	0.000	0.000	0.000	0.000	0.000	0.000	0.000
TRINITY_DN183985_c0_g1	0.349	0.145	0.935	0.268	0.000	0.000	0.466	0.355	0.176	0.567
TRINITY_DN183985_c0_g2	0.000	0.000	0.000	0.000	0.000	0.000	0.000	0.000	0.413	0.691
TRINITY_DN183985_c5_g1	0.000	0.000	0.000	0.000	1.627	0.000	0.000	0.000	0.000	0.000
TRINITY_DN183986_c0_g1	0.000	0.000	0.000	0.000	0.000	0.000	1.255	0.000	0.000	0.412
TRINITY_DN183987_c0_g1	1.166	4.474	0.000	0.000	0.000	0.000	1.180	0.000	0.000	0.479
TRINITY_DN183987_c0_g2	0.000	0.000	0.000	0.000	0.000	0.000	0.000	0.000	0.000	0.000
TRINITY_DN183987_c1_g1	0.000	0.000	0.000	0.000	0.000	0.000	0.000	0.000	0.000	0.000
TRINITY_DN183987_c2_g1	0.000	0.000	0.000	0.000	0.000	0.000	0.000	0.000	0.000	0.000
TRINITY_DN183987_c6_g1	0.000	0.000	0.000	0.000	0.000	0.000	0.000	0.000	0.000	0.559
TRINITY_DN183988_c0_g1	0.000	0.976	0.000	0.000	0.000	0.000	0.000	0.000	0.000	0.000
TRINITY_DN183988_c0_g2	0.000	0.000	0.000	0.000	0.000	0.000	0.000	0.000	0.000	0.000
TRINITY_DN18398_c0_g2	0.000	0.000	0.000	0.000	0.000	0.000	0.000	0.000	0.000	0.000
TRINITY_DN183990_c0_g1	0.601	0.000	0.000	0.000	0.000	0.000	0.000	0.000	0.000	0.000
TRINITY_DN183990_c0_g2	0.000	0.000	0.000	0.000	0.000	0.000	0.000	0.000	0.000	0.000
TRINITY_DN183990_c0_g3	2.319	2.128	3.168	0.000	0.000	0.000	0.000	0.000	2.315	0.989
TRINITY_DN183991_c10_g1	0.000	0.000	0.000	0.000	0.000	0.000	0.000	0.000	0.000	0.000
TRINITY_DN183991_c2_g1	0.000	0.855	0.000	0.000	0.000	0.000	0.000	0.000	0.000	0.375
TRINITY_DN183991_c3_g1	0.000	0.000	0.000	0.000	0.000	0.000	0.000	1.555	0.000	0.307
TRINITY_DN183991_c3_g2	0.000	0.885	0.000	1.409	0.000	1.397	0.000	0.000	0.000	0.773
TRINITY_DN183991_c4_g1	0.000	0.000	0.000	0.000	1.304	1.169	0.000	0.000	0.000	0.974
TRINITY_DN183991_c5_g1	0.000	0.000	0.000	0.000	0.000	0.000	0.000	0.000	0.000	0.000
TRINITY_DN183991_c9_g1	0.000	0.000	0.000	0.000	0.000	0.000	0.000	0.000	0.000	0.000
TRINITY_DN183992_c0_g1	0.000	0.000	0.000	0.000	0.000	0.000	0.000	0.000	0.000	0.317
TRINITY_DN183993_c0_g1	0.000	0.000	0.000	0.000	0.000	0.000	0.000	0.000	0.000	0.000
TRINITY_DN183994_c0_g1	0.000	0.502	0.000	0.666	1.009	0.000	0.547	0.000	0.000	0.433
TRINITY_DN183994_c0_g2	5.344	2.092	1.828	0.000	9.965	5.933	2.717	2.742	1.983	5.730
TRINITY_DN183995_c0_g1	0.579	0.000	0.000	0.000	0.958	0.850	0.000	0.000	0.000	0.237
TRINITY_DN183996_c0_g2	1.329	0.000	0.000	0.000	0.000	0.000	0.000	0.000	0.333	0.000
TRINITY_DN183996_c1_g1	0.000	0.286	0.000	0.509	0.000	0.000	0.000	0.684	0.540	0.000
TRINITY_DN183996_c2_g1	0.000	0.000	0.000	0.000	0.000	0.000	0.000	0.000	0.000	0.000
TRINITY_DN183996_c4_g1	0.000	0.000	0.000	0.000	0.000	0.000	0.000	0.000	2.284	1.547
TRINITY_DN183997_c2_g1	0.468	0.000	0.000	0.000	0.000	0.000	0.000	0.000	0.000	0.000
TRINITY_DN183998_c0_g1	0.000	0.000	5.890	0.000	3.524	0.000	0.000	0.000	0.000	0.000
TRINITY_DN183999_c1_g1	0.000	1.811	0.000	0.000	0.000	0.000	0.000	0.000	0.000	0.000
TRINITY_DN18399_c0_g2	0.000	0.000	0.000	0.000	0.000	0.000	0.000	0.000	0.000	0.000
TRINITY_DN18399_c0_g4	0.000	0.000	0.000	0.000	0.000	0.000	0.000	0.000	0.000	1.955
TRINITY_DN18399_c0_g5	0.000	0.000	0.000	6.191	0.000	0.000	0.000	1.944	0.000	0.000
TRINITY_DN18399_c1_g1	19.250	21.514	19.331	25.395	17.348	18.745	22.013	19.197	23.006	15.534
TRINITY_DN18399_c4_g1	1.048	0.000	0.000	0.000	0.000	0.000	0.000	3.406	0.000	2.027
TRINITY_DN1839_c2_g1	2.044	2.155	3.263	0.335	1.960	0.000	3.117	1.221	2.484	2.455
TRINITY_DN1839_c2_g2	6.214	5.523	6.286	4.908	5.994	5.325	5.554	6.358	9.668	6.589
TRINITY_DN183_c0_g1	1155.196	845.040	805.063	615.299	501.031	894.696	780.926	791.531	1329.410	889.810
TRINITY_DN183_c10_g1	1.656	0.000	0.000	0.000	0.000	0.000	1.692	0.000	0.824	0.677
TRINITY_DN183_c11_g1	0.000	0.000	0.000	0.000	0.000	2.625	0.000	0.000	0.000	0.000
TRINITY_DN183_c14_g1	0.287	0.488	0.000	0.439	0.627	0.000	0.524	0.000	0.720	0.467
TRINITY_DN183_c1_g1	0.283	0.244	0.305	1.281	0.035	5.543	2.759	0.000	2.296	3.388
TRINITY_DN183_c1_g2	1.889	0.908	1.652	1.246	0.922	1.062	1.106	1.357	1.623	1.284
TRINITY_DN183_c21_g1	0.000	0.000	0.000	0.000	0.000	0.000	0.000	0.000	0.000	0.000
TRINITY_DN183_c2_g1	3.141	1.198	1.876	1.063	1.160	1.527	0.322	2.145	1.740	1.418
TRINITY_DN183_c2_g2	1.694	2.554	1.797	1.770	1.668	2.022	1.815	2.217	2.286	2.589
TRINITY_DN183_c3_g1	0.000	0.000	0.000	0.000	0.000	0.000	0.000	0.000	0.000	0.000
TRINITY_DN183_c5_g1	0.000	0.000	0.000	0.000	0.000	0.000	0.000	0.000	1.061	0.884
TRINITY_DN184002_c0_g1	0.000	0.000	0.000	2.277	1.249	0.000	0.000	0.000	0.000	0.000
TRINITY_DN184002_c0_g2	0.000	0.000	0.000	0.139	0.000	0.000	0.315	0.000	0.046	0.000
TRINITY_DN184002_c0_g3	0.000	0.000	0.000	0.000	0.000	0.000	0.000	2.436	2.150	0.000
TRINITY_DN184002_c0_g4	0.000	0.000	0.000	0.000	0.000	0.000	0.000	0.000	0.000	0.000
TRINITY_DN184002_c0_g5	0.269	0.273	0.000	0.000	0.000	0.784	0.244	0.000	0.135	0.437
TRINITY_DN184002_c1_g1	0.000	0.000	0.000	0.000	0.000	0.000	0.000	0.000	0.000	0.000
TRINITY_DN184002_c1_g3	0.000	0.344	0.000	0.000	0.000	0.000	0.000	0.000	0.000	0.000
TRINITY_DN184002_c2_g1	0.000	0.000	0.000	0.000	0.000	0.000	0.000	0.000	0.000	0.000
TRINITY_DN184005_c0_g1	0.000	0.000	0.000	0.000	0.000	0.000	0.000	0.000	0.000	0.000
TRINITY_DN184007_c0_g1	0.000	0.000	0.000	0.000	0.000	0.000	0.000	0.000	0.000	0.000
TRINITY_DN184007_c0_g2	0.326	0.000	0.000	0.000	0.000	0.000	0.000	0.000	0.000	0.000
TRINITY_DN184008_c0_g1	0.000	0.000	0.000	0.000	0.000	0.000	0.000	0.000	1.146	0.000
TRINITY_DN184008_c0_g2	0.000	0.000	0.000	0.000	0.000	0.000	0.000	0.000	0.000	0.000
TRINITY_DN184009_c0_g1	0.000	0.000	0.000	0.000	3.329	0.000	0.000	0.000	0.998	0.000
TRINITY_DN184009_c1_g1	0.000	0.000	0.000	0.000	0.000	0.000	0.000	4.342	0.000	0.000
TRINITY_DN184009_c1_g2	0.000	0.000	0.000	0.000	0.000	0.000	0.000	0.000	0.000	0.000
TRINITY_DN184009_c3_g1	0.000	0.000	0.000	0.000	0.000	0.000	5.048	0.000	0.000	2.999
TRINITY_DN18400_c0_g1	0.000	4.030	0.450	1.440	0.000	1.956	2.052	0.727	0.439	3.410
TRINITY_DN18400_c0_g2	3.693	4.226	0.000	0.000	0.539	6.832	2.578	3.893	2.779	8.619
TRINITY_DN18400_c2_g1	0.000	0.000	0.000	0.000	0.000	0.000	0.000	0.000	0.929	0.200
TRINITY_DN184010_c0_g1	2.034	0.000	0.000	0.000	0.000	0.000	0.000	2.074	0.000	0.000
TRINITY_DN184010_c0_g2	0.000	0.000	0.000	0.000	0.000	0.000	0.000	0.000	0.000	0.000
TRINITY_DN184010_c0_g3	0.000	0.000	0.000	0.000	0.000	0.000	0.000	0.000	0.000	0.000
TRINITY_DN184010_c1_g1	0.000	0.000	0.000	0.000	0.000	0.000	0.000	0.000	0.000	0.000
TRINITY_DN184010_c2_g1	0.000	0.000	0.000	0.000	0.000	0.000	0.000	0.000	0.000	1.329
TRINITY_DN184010_c3_g1	0.000	0.000	0.000	0.000	0.000	0.000	0.000	0.000	0.000	0.000
TRINITY_DN184012_c0_g1	0.000	0.000	0.000	0.000	0.000	0.000	2.784	0.000	0.000	1.121
TRINITY_DN184012_c0_g2	0.000	0.000	0.000	0.000	0.000	0.000	0.000	0.000	0.000	0.000
TRINITY_DN184013_c0_g1	0.000	0.000	0.000	0.000	0.000	0.000	0.000	0.000	0.000	0.000
TRINITY_DN184014_c1_g1	0.000	0.000	0.000	0.000	0.000	0.000	0.763	0.839	0.287	0.000
TRINITY_DN184015_c0_g1	0.000	0.000	0.558	1.260	0.000	0.606	0.000	0.000	0.206	1.013
TRINITY_DN184015_c0_g2	0.000	0.000	0.000	0.000	0.000	0.000	0.000	0.000	0.000	0.000
TRINITY_DN184016_c1_g1	0.000	0.000	0.000	0.000	0.000	0.000	0.000	1.195	0.000	0.236
TRINITY_DN184017_c0_g1	0.000	0.000	0.000	0.000	0.000	0.000	0.000	0.000	0.000	0.000
TRINITY_DN18401_c0_g1	0.000	0.000	0.000	2.275	0.000	0.000	0.000	0.000	0.000	0.000
TRINITY_DN18401_c0_g2	2.696	0.000	0.000	0.000	0.000	0.000	0.000	0.000	2.056	0.440
TRINITY_DN18401_c0_g4	0.000	0.000	0.000	0.000	0.000	0.000	0.824	4.059	0.000	0.907
TRINITY_DN184020_c0_g1	0.000	0.000	0.000	0.000	0.000	0.000	1.717	0.000	0.000	1.372
TRINITY_DN184022_c0_g1	0.000	0.000	5.347	0.000	0.000	1.165	0.000	0.000	0.000	0.000
TRINITY_DN184022_c0_g2	0.000	0.000	0.000	0.000	2.131	0.000	0.000	0.000	0.000	0.000
TRINITY_DN184022_c1_g1	0.000	0.000	0.000	0.000	0.000	0.000	0.000	0.000	0.000	0.263
TRINITY_DN184022_c2_g1	0.000	0.000	0.000	0.000	0.000	0.000	0.000	0.000	0.350	0.000
TRINITY_DN184023_c0_g1	0.776	0.000	0.000	0.000	0.000	0.000	0.000	0.000	0.381	0.000
TRINITY_DN184023_c11_g1	0.000	0.000	0.000	0.000	0.000	0.000	0.000	0.000	0.000	0.000
TRINITY_DN184023_c1_g1	0.000	0.000	0.000	0.000	0.000	0.000	0.000	0.000	0.000	0.000
TRINITY_DN184023_c2_g1	0.000	0.000	0.000	0.000	0.000	0.000	0.000	2.325	0.555	0.462
TRINITY_DN184023_c3_g1	0.000	0.000	0.000	0.000	0.000	0.000	0.000	0.000	0.000	0.918
TRINITY_DN184023_c4_g1	0.000	0.000	0.000	0.000	0.000	0.000	0.000	0.000	0.000	0.000
TRINITY_DN184023_c8_g1	0.000	0.000	0.000	0.000	0.000	0.000	0.000	0.000	0.000	0.000
TRINITY_DN184023_c9_g1	0.000	0.000	0.000	0.000	0.000	0.000	0.000	3.503	0.000	0.706
TRINITY_DN184025_c0_g1	0.000	0.000	1.226	0.000	0.000	0.000	0.000	2.633	0.000	0.000
TRINITY_DN184026_c0_g1	0.000	0.000	0.000	0.000	0.000	0.000	0.000	0.000	1.192	0.000
TRINITY_DN184026_c0_g2	0.000	0.000	0.000	0.000	0.000	0.000	0.000	0.000	0.000	0.000
TRINITY_DN184026_c1_g1	0.000	0.000	0.000	0.000	0.000	0.000	0.000	0.000	0.354	0.000
TRINITY_DN184026_c2_g1	0.000	0.000	0.000	0.000	0.000	0.000	0.000	0.000	0.000	0.000
TRINITY_DN184027_c0_g1	0.000	0.000	0.000	0.000	0.000	0.000	0.000	0.000	0.000	0.000
TRINITY_DN184027_c1_g1	0.975	0.000	3.782	5.293	2.629	0.000	3.495	0.000	0.397	0.724
TRINITY_DN184029_c0_g1	0.000	0.000	0.000	0.000	0.000	0.000	1.195	0.000	0.000	0.487
TRINITY_DN18402_c0_g1	0.811	0.000	1.100	1.216	0.000	0.000	2.395	1.681	2.389	5.653
TRINITY_DN18402_c0_g2	0.493	0.435	0.665	2.986	2.450	0.000	0.936	0.000	1.221	1.809
TRINITY_DN18402_c0_g4	2.053	0.000	0.000	0.000	0.000	0.000	0.000	0.000	0.000	0.000
TRINITY_DN18402_c0_g5	0.000	0.000	1.937	1.073	0.000	1.052	1.399	0.000	0.352	1.170
TRINITY_DN18402_c3_g1	0.000	0.397	0.000	1.374	0.000	0.000	0.000	0.000	0.000	0.000
TRINITY_DN18402_c4_g1	0.625	0.000	0.839	0.477	2.080	0.000	0.000	0.000	0.000	0.127
TRINITY_DN184030_c0_g1	1.345	1.030	0.000	1.617	0.000	0.000	1.084	0.000	1.450	1.906
TRINITY_DN184030_c0_g3	0.000	0.305	0.954	0.000	0.000	0.518	0.000	0.000	0.000	0.000
TRINITY_DN184030_c1_g3	0.000	0.000	0.000	0.000	0.000	0.000	0.334	0.000	0.180	0.293
TRINITY_DN184030_c1_g4	1.048	0.000	0.000	0.000	0.000	0.000	0.000	0.000	0.517	0.430
TRINITY_DN184032_c0_g2	0.000	0.000	0.000	0.000	0.000	0.000	0.000	0.000	0.000	0.000
TRINITY_DN184033_c0_g1	0.000	0.000	0.000	0.000	0.000	0.000	0.000	0.000	0.000	0.000
TRINITY_DN184033_c0_g2	0.000	0.000	0.000	0.968	0.000	0.000	0.000	0.000	0.316	0.000
TRINITY_DN184033_c1_g1	0.000	0.000	0.000	0.000	0.000	0.000	0.000	0.000	0.000	0.000
TRINITY_DN184033_c2_g1	0.000	0.873	0.000	0.000	0.000	0.000	0.000	0.000	0.000	1.144
TRINITY_DN184034_c0_g1	0.717	0.000	0.000	0.000	0.000	0.000	0.000	0.000	0.352	2.093
TRINITY_DN184034_c0_g2	0.000	0.000	0.000	0.000	3.350	0.000	0.000	0.000	1.020	0.000
TRINITY_DN184035_c1_g1	0.000	4.939	0.000	0.000	0.000	0.000	0.000	0.000	0.842	0.835
TRINITY_DN184035_c2_g2	0.000	0.000	0.000	0.883	1.351	0.000	0.000	0.000	0.000	1.010
TRINITY_DN184035_c2_g3	0.000	2.865	0.000	0.000	0.000	0.000	0.000	0.000	0.000	0.413
TRINITY_DN184036_c0_g1	0.000	0.000	0.000	2.910	0.000	0.000	0.000	0.000	0.000	0.000
TRINITY_DN184036_c0_g2	0.000	0.000	0.000	0.000	0.000	0.000	0.000	0.000	0.000	0.726
TRINITY_DN184037_c0_g2	0.861	0.000	0.000	0.000	0.000	0.629	0.000	0.000	0.000	0.526
TRINITY_DN184037_c0_g3	0.000	0.000	0.000	0.000	0.000	0.000	0.000	0.000	0.000	0.000
TRINITY_DN184037_c0_g5	0.000	1.292	0.000	0.000	0.000	0.000	1.383	1.469	0.000	0.000
TRINITY_DN184037_c0_g7	0.000	0.000	0.000	0.000	0.000	0.000	0.000	0.000	0.000	0.000
TRINITY_DN184037_c1_g1	0.000	0.000	0.000	0.000	0.000	0.000	0.000	0.000	0.000	0.000
TRINITY_DN184038_c0_g1	0.000	0.665	0.986	0.000	0.000	1.072	0.000	0.000	0.000	0.298
TRINITY_DN18403_c0_g1	0.000	0.000	0.000	0.000	0.000	1.810	0.000	0.000	0.205	0.000
TRINITY_DN18403_c0_g3	0.000	0.000	0.000	1.298	2.850	0.000	0.857	5.387	0.000	0.711
TRINITY_DN18403_c1_g1	0.899	1.712	1.818	1.209	1.703	3.095	0.436	0.644	1.103	0.804
TRINITY_DN184040_c0_g1	0.000	0.000	0.000	0.000	1.627	0.000	0.000	2.055	0.000	0.000
TRINITY_DN184042_c0_g1	0.000	0.000	0.000	0.000	0.000	0.000	0.000	0.000	0.000	0.000
TRINITY_DN184044_c0_g1	0.000	2.331	0.000	0.000	0.000	0.000	0.000	0.000	0.000	0.000
TRINITY_DN184044_c0_g2	0.000	0.000	0.000	0.000	0.000	0.000	0.000	0.000	2.136	0.591
TRINITY_DN184044_c3_g1	0.000	2.146	0.000	0.000	0.000	0.000	0.000	0.000	0.000	0.000
TRINITY_DN184044_c4_g1	0.000	0.000	0.000	0.000	0.000	0.000	0.000	0.000	0.000	0.000
TRINITY_DN184044_c5_g3	0.000	0.000	0.000	0.000	0.000	0.000	0.000	0.000	0.000	0.000
TRINITY_DN184044_c9_g1	0.000	0.000	0.000	0.000	0.000	0.000	0.000	0.000	0.000	1.453
TRINITY_DN184045_c10_g2	2.223	0.000	0.000	3.250	0.000	0.000	0.000	0.000	1.103	1.168
TRINITY_DN184045_c13_g1	0.000	0.000	0.000	0.000	0.000	0.000	1.660	0.000	0.000	1.219
TRINITY_DN184045_c17_g1	0.000	0.000	0.000	0.000	0.000	0.000	0.000	0.000	0.000	0.000
TRINITY_DN184045_c1_g1	0.000	0.000	0.000	0.000	0.000	0.000	0.000	0.000	0.000	2.274
TRINITY_DN184045_c2_g2	3.897	4.969	7.245	5.890	2.763	4.084	3.202	4.606	6.596	8.063
TRINITY_DN184045_c3_g1	0.984	0.000	0.000	0.000	1.619	0.000	0.983	0.000	0.969	0.404
TRINITY_DN184045_c4_g1	0.000	0.000	0.000	0.000	0.000	0.000	0.000	0.000	0.000	0.000
TRINITY_DN184045_c6_g1	4.485	0.000	5.174	0.000	0.000	0.000	0.000	0.000	0.943	0.000
TRINITY_DN184045_c9_g1	0.000	0.000	1.390	0.000	0.000	0.000	0.000	0.000	0.000	0.000
TRINITY_DN184046_c0_g1	0.000	0.000	0.000	0.000	0.000	0.000	0.000	0.000	0.000	0.000
TRINITY_DN184046_c1_g1	0.000	0.000	0.000	0.000	0.000	0.000	0.000	0.000	0.965	0.000
TRINITY_DN184046_c1_g2	0.000	0.000	1.911	2.073	0.000	0.000	0.000	2.854	3.083	2.546
TRINITY_DN184047_c0_g1	1.561	0.594	3.247	0.000	0.000	0.000	0.000	0.000	0.353	1.062
TRINITY_DN184047_c0_g2	0.000	0.000	0.000	0.000	0.000	0.000	0.000	0.000	0.000	0.568
TRINITY_DN184047_c0_g3	0.000	0.000	0.513	0.000	0.000	0.000	0.000	0.000	0.000	0.155
TRINITY_DN184047_c1_g1	0.000	0.000	0.000	0.688	0.000	0.000	1.285	0.000	0.000	0.205
TRINITY_DN184047_c1_g2	0.000	0.000	0.000	0.000	0.000	0.000	0.000	0.000	0.000	0.000
TRINITY_DN184047_c2_g1	0.000	0.000	0.000	0.000	0.000	0.000	0.000	0.000	0.000	0.000
TRINITY_DN184047_c3_g1	0.000	0.000	0.000	0.000	0.000	0.000	1.079	0.000	0.529	0.000
TRINITY_DN184047_c5_g1	0.000	0.000	0.000	0.000	0.000	0.000	0.000	0.000	0.000	0.000
TRINITY_DN184047_c9_g1	0.000	0.000	0.000	0.000	2.377	2.139	0.000	0.000	0.000	0.000
TRINITY_DN184048_c0_g1	0.801	0.740	0.000	0.000	0.000	2.369	0.317	1.659	1.180	0.556
TRINITY_DN184048_c1_g1	1.114	0.000	0.000	1.665	0.000	1.651	0.000	0.000	0.549	0.000
TRINITY_DN184049_c0_g1	0.000	0.000	0.000	0.000	1.299	0.000	0.000	0.000	0.000	0.000
TRINITY_DN184049_c0_g3	0.000	0.000	0.000	0.000	0.000	0.000	0.000	0.000	0.000	0.000
TRINITY_DN184049_c0_g4	0.000	0.000	0.000	0.000	0.000	0.000	0.000	0.000	0.000	0.000
TRINITY_DN184049_c4_g1	0.000	2.355	3.380	0.000	0.000	0.000	0.000	0.000	0.000	0.000
TRINITY_DN184049_c5_g1	0.000	0.000	0.000	0.000	1.960	0.000	0.000	0.000	0.000	0.000
TRINITY_DN18404_c0_g1	0.000	0.000	0.000	0.000	0.000	0.000	0.000	0.000	0.848	0.000
TRINITY_DN184051_c0_g1	0.627	0.000	0.000	0.000	0.000	0.000	0.000	0.641	0.000	0.127
TRINITY_DN184051_c1_g1	0.000	0.000	0.000	0.000	0.000	0.000	0.000	0.000	0.000	0.412
TRINITY_DN184053_c0_g2	1.496	0.440	0.000	0.755	0.825	0.000	0.000	2.057	0.247	0.000
TRINITY_DN184053_c1_g1	0.000	0.000	0.000	0.000	0.000	0.000	0.000	0.000	0.000	0.527
TRINITY_DN184054_c0_g1	0.000	0.000	0.000	0.000	0.000	0.000	0.000	0.000	0.000	0.000
TRINITY_DN184055_c0_g1	0.000	0.000	0.000	0.000	0.000	0.000	0.000	0.000	0.000	3.216
TRINITY_DN184056_c1_g1	0.000	0.000	0.000	0.000	0.000	0.000	0.000	0.000	0.000	0.000
TRINITY_DN184057_c0_g1	0.000	0.000	0.000	0.000	0.000	0.000	0.000	0.000	0.000	0.000
TRINITY_DN184058_c0_g1	0.000	0.000	0.000	0.000	0.000	0.000	0.000	0.000	0.000	0.000
TRINITY_DN184059_c0_g1	0.000	0.000	0.000	0.000	0.000	0.000	0.000	0.000	0.000	0.000
TRINITY_DN184059_c0_g2	0.000	0.000	0.000	0.000	0.000	0.000	0.000	0.000	0.000	0.000
TRINITY_DN184059_c1_g1	0.000	0.000	0.000	0.000	0.000	0.000	0.000	0.000	0.000	0.000
TRINITY_DN184059_c3_g1	0.000	0.000	0.000	0.000	0.000	0.000	0.000	0.000	0.000	2.059
TRINITY_DN184059_c4_g1	0.000	0.000	0.000	0.000	0.000	0.000	0.000	0.000	0.000	1.011
TRINITY_DN184059_c6_g1	0.000	2.578	0.000	0.000	0.000	0.000	0.000	0.000	0.000	0.000
TRINITY_DN184059_c8_g1	0.000	0.000	0.000	0.000	0.000	0.000	0.000	0.000	0.000	0.000
TRINITY_DN18405_c2_g1	0.000	0.000	0.000	1.374	0.000	0.000	0.000	1.537	0.000	0.000
TRINITY_DN18405_c2_g2	1.238	1.326	1.159	0.953	0.414	0.719	0.545	1.115	1.506	2.287
TRINITY_DN18405_c2_g3	0.000	0.000	0.000	0.000	0.000	0.000	0.000	0.000	0.000	0.150
TRINITY_DN18405_c2_g4	0.000	0.000	0.000	0.000	0.000	0.000	0.000	0.000	0.000	0.000
TRINITY_DN18405_c4_g1	0.000	0.000	0.000	0.000	0.000	0.000	0.000	0.000	0.000	0.000
TRINITY_DN18405_c5_g1	0.000	4.588	0.000	0.000	0.000	3.480	0.000	0.000	1.203	2.924
TRINITY_DN18405_c7_g1	0.000	0.000	0.000	0.000	0.000	0.000	0.000	0.000	0.000	0.934
TRINITY_DN184060_c0_g1	0.000	0.517	0.656	0.000	0.000	0.000	0.462	2.008	1.104	0.000
TRINITY_DN184060_c0_g2	3.463	1.984	1.580	6.896	2.155	0.000	0.000	0.000	4.626	0.000
TRINITY_DN184061_c0_g1	803.601	1077.844	836.744	713.593	849.069	1006.433	1114.935	855.678	1015.431	1065.455
TRINITY_DN184062_c0_g1	0.689	0.756	0.923	0.352	1.149	0.734	0.395	0.459	0.144	0.895
TRINITY_DN184062_c1_g1	0.704	0.000	0.000	1.058	1.161	0.000	0.000	2.917	0.346	1.153
TRINITY_DN184063_c0_g2	0.000	0.000	0.000	0.000	0.000	0.000	0.000	0.000	0.000	0.000
TRINITY_DN184064_c0_g1	0.000	0.000	0.000	0.000	0.000	0.000	0.000	0.000	0.000	0.000
TRINITY_DN184064_c0_g2	0.000	0.000	0.000	0.000	0.000	0.000	0.000	0.000	0.000	0.000
TRINITY_DN184064_c1_g2	0.000	0.000	0.000	0.000	0.000	0.000	0.000	0.000	0.000	0.000
TRINITY_DN184064_c2_g1	0.000	0.000	0.000	0.000	0.000	0.000	0.000	0.000	0.751	0.626
TRINITY_DN184064_c3_g1	0.000	0.000	0.000	0.000	0.000	0.000	0.000	0.000	0.000	0.000
TRINITY_DN184064_c5_g1	0.000	0.000	0.000	0.000	0.000	0.000	0.000	0.000	0.000	0.000
TRINITY_DN184064_c7_g1	0.000	2.795	0.000	0.000	0.000	0.000	0.000	2.926	0.000	1.044
TRINITY_DN184064_c8_g1	0.000	0.000	0.000	0.000	0.000	0.000	0.000	0.000	0.995	0.000
TRINITY_DN184065_c0_g1	0.000	0.000	0.000	0.000	0.000	0.000	0.000	0.000	0.000	0.000
TRINITY_DN184065_c1_g1	0.000	0.931	0.000	0.000	0.000	0.000	0.000	0.000	0.180	0.293
TRINITY_DN184067_c0_g1	0.000	0.000	0.000	0.000	0.000	0.000	0.000	0.000	0.000	1.949
TRINITY_DN18406_c0_g1	1.536	4.939	2.840	9.062	1.513	5.321	0.307	0.358	2.150	0.756
TRINITY_DN18406_c5_g1	0.000	0.000	0.000	0.000	0.000	0.000	0.000	0.000	0.957	0.785
TRINITY_DN184070_c0_g1	0.369	0.000	0.000	0.000	0.000	0.000	0.000	0.000	0.000	0.880
TRINITY_DN184070_c0_g3	0.000	0.000	0.000	0.000	0.000	0.000	0.000	0.000	0.000	0.417
TRINITY_DN184071_c1_g1	0.000	0.000	0.000	1.028	0.000	0.000	0.000	0.000	0.000	0.280
TRINITY_DN184072_c0_g1	0.000	0.000	0.000	0.000	0.945	0.000	0.000	0.000	0.142	0.178
TRINITY_DN184072_c0_g2	0.000	0.435	0.000	0.000	0.000	0.000	0.468	0.941	0.000	0.000
TRINITY_DN184073_c0_g1	0.000	3.718	0.000	0.000	0.000	0.000	0.000	0.000	0.000	0.785
TRINITY_DN184073_c0_g2	0.000	0.000	0.000	0.000	0.000	0.000	0.000	0.000	0.000	0.000
TRINITY_DN184073_c0_g3	0.000	0.000	0.000	0.000	0.000	0.000	0.000	0.000	0.000	0.000
TRINITY_DN184073_c1_g1	0.000	0.000	3.168	0.000	0.000	0.000	0.000	0.000	0.000	0.000
TRINITY_DN184073_c5_g1	0.000	0.000	0.000	0.000	0.000	0.000	0.000	0.000	0.000	0.000
TRINITY_DN184073_c9_g1	0.000	0.000	0.000	0.000	0.000	0.000	0.000	0.000	0.000	0.000
TRINITY_DN184074_c0_g1	0.670	0.000	0.000	0.000	0.000	0.000	0.000	0.000	0.000	0.000
TRINITY_DN184074_c0_g2	0.266	0.214	0.000	0.000	0.445	0.000	0.440	0.000	0.136	0.539
TRINITY_DN184075_c0_g1	0.000	0.000	0.000	0.000	0.000	0.000	0.000	0.000	0.102	0.000
TRINITY_DN184075_c0_g2	0.000	0.000	0.000	0.000	0.000	0.000	1.663	0.000	0.000	0.000
TRINITY_DN184078_c0_g2	1.143	0.000	0.000	0.000	0.000	0.000	0.000	0.000	0.000	0.000
TRINITY_DN18407_c0_g1	0.000	0.000	0.000	5.565	0.000	0.000	4.704	0.000	1.666	2.440
TRINITY_DN18407_c0_g2	1.681	6.242	1.143	0.000	2.768	1.245	0.000	0.000	3.658	2.407
TRINITY_DN18407_c0_g3	0.000	0.000	0.000	0.000	0.000	0.000	0.000	0.000	0.000	0.000
TRINITY_DN18407_c10_g1	0.000	0.000	0.000	0.000	1.887	0.000	0.000	0.000	0.000	0.000
TRINITY_DN18407_c11_g1	10.771	11.830	10.411	11.310	10.541	12.604	11.486	7.563	8.683	8.080
TRINITY_DN18407_c12_g1	10.068	3.269	4.591	2.479	8.233	5.848	4.050	3.406	0.987	4.116
TRINITY_DN18407_c3_g1	40.613	37.189	51.327	26.329	31.902	22.570	25.184	33.483	32.284	33.685
TRINITY_DN18407_c3_g3	14.512	16.373	12.287	14.542	12.904	12.561	18.520	13.242	15.308	14.702
TRINITY_DN18407_c5_g1	0.000	0.000	0.000	0.000	0.000	0.000	0.000	0.000	0.000	0.000
TRINITY_DN18407_c5_g2	1.010	0.901	0.000	1.320	0.359	1.252	0.015	2.193	1.082	0.250
TRINITY_DN18407_c6_g3	0.342	0.000	0.000	0.521	0.000	0.498	0.000	1.400	0.682	0.000
TRINITY_DN18407_c7_g1	0.000	0.000	2.312	0.000	0.000	2.477	0.000	0.000	2.527	1.381
TRINITY_DN18407_c8_g1	0.000	0.000	0.000	0.000	0.000	0.000	0.000	0.000	0.000	0.524
TRINITY_DN18407_c9_g1	0.000	0.000	0.000	0.000	0.000	0.000	0.000	0.000	0.000	0.000
TRINITY_DN184081_c0_g1	0.000	0.000	0.000	0.000	0.000	0.000	0.000	0.000	0.000	0.000
TRINITY_DN184083_c0_g1	0.000	0.000	0.000	0.000	0.000	0.000	1.705	0.000	0.425	0.000
TRINITY_DN184083_c0_g2	1.053	2.005	0.000	0.000	0.000	0.000	0.000	0.000	0.000	0.432
TRINITY_DN184084_c1_g1	2.642	0.000	0.000	0.000	4.275	0.000	0.000	0.000	0.000	0.000
TRINITY_DN184085_c0_g1	0.000	0.000	0.000	0.000	0.000	0.000	0.000	0.000	0.000	0.000
TRINITY_DN184087_c0_g1	0.000	0.000	0.000	0.000	0.000	0.000	0.000	0.000	0.000	0.316
TRINITY_DN184087_c0_g2	2.263	0.000	0.000	0.000	0.000	0.000	0.000	0.000	1.124	0.000
TRINITY_DN184087_c1_g1	2.263	0.000	0.000	0.000	3.678	0.000	0.000	0.000	0.000	0.000
TRINITY_DN184087_c2_g1	0.000	1.601	0.000	0.000	0.000	0.000	0.000	0.000	0.000	0.673
TRINITY_DN184088_c0_g1	0.000	0.000	0.000	0.000	0.000	0.000	0.000	0.000	0.000	0.000
TRINITY_DN184088_c0_g2	0.000	0.000	2.996	0.000	0.000	0.000	0.000	0.000	0.000	0.000
TRINITY_DN184088_c0_g4	0.000	0.000	0.000	0.000	3.778	3.350	2.367	0.000	0.000	0.942
TRINITY_DN184088_c2_g1	0.000	1.886	0.937	0.000	1.140	0.000	0.000	0.000	0.554	0.000
TRINITY_DN18408_c0_g1	0.380	0.000	0.000	0.000	0.000	0.484	0.000	0.000	0.000	0.000
TRINITY_DN18408_c0_g2	0.000	0.537	0.286	0.000	0.713	0.000	0.000	0.000	0.000	0.521
TRINITY_DN18408_c0_g3	0.096	1.526	0.635	0.731	0.408	1.561	0.609	0.299	0.940	0.618
TRINITY_DN18408_c0_g4	0.000	0.000	0.951	0.000	0.000	0.000	0.000	0.000	0.000	0.238
TRINITY_DN18408_c0_g5	0.000	1.547	0.000	0.000	0.000	0.000	0.000	0.000	0.000	1.174
TRINITY_DN18408_c0_g6	0.000	0.000	0.000	0.000	0.000	0.000	0.589	0.000	0.000	0.747
TRINITY_DN18408_c1_g1	0.000	0.000	0.000	0.000	0.000	0.000	0.000	0.000	0.000	0.000
TRINITY_DN184090_c0_g1	0.000	0.000	0.000	0.000	0.000	0.000	0.000	0.000	2.564	0.000
TRINITY_DN184092_c0_g1	0.000	0.000	0.000	0.000	0.000	0.000	0.000	0.000	0.000	0.730
TRINITY_DN184092_c0_g2	0.372	0.000	0.000	0.000	0.000	0.000	0.345	0.000	0.000	0.000
TRINITY_DN184092_c1_g1	0.000	0.000	0.000	0.000	0.000	0.000	0.000	0.000	0.000	0.114
TRINITY_DN184092_c1_g2	0.572	0.000	0.000	0.000	0.000	0.000	0.000	1.184	0.000	0.234
TRINITY_DN184092_c2_g1	0.000	0.000	0.000	0.000	1.688	0.000	0.000	0.000	0.000	0.000
TRINITY_DN184093_c0_g1	0.000	0.000	0.000	0.000	0.000	0.000	0.000	0.000	1.720	0.000
TRINITY_DN184094_c1_g1	0.000	0.000	0.000	0.000	0.000	0.000	0.000	0.000	0.000	0.000
TRINITY_DN184095_c0_g1	0.000	0.000	0.000	0.000	0.000	0.000	0.000	0.000	0.000	0.000
TRINITY_DN184095_c1_g1	0.000	0.000	0.000	0.000	0.000	0.000	0.000	0.000	1.257	0.000
TRINITY_DN184096_c0_g1	0.000	0.000	0.000	0.000	0.000	0.000	0.000	0.000	0.767	1.193
TRINITY_DN184097_c0_g1	0.000	0.000	0.000	0.000	0.000	0.000	0.000	0.000	0.000	0.000
TRINITY_DN184098_c0_g1	0.000	0.000	0.000	0.000	0.000	0.000	3.647	0.000	0.000	0.000
TRINITY_DN18409_c0_g1	0.000	0.000	0.000	0.000	0.000	0.000	0.000	0.000	0.000	0.000
TRINITY_DN18409_c1_g1	0.000	0.000	0.000	0.000	0.000	0.000	0.000	0.000	0.000	0.000
TRINITY_DN1840_c1_g1	13.599	14.320	5.988	12.920	14.048	11.870	20.843	5.034	9.056	12.594
TRINITY_DN184100_c0_g1	2.593	0.000	0.000	0.000	0.000	0.000	0.000	0.000	0.000	0.000
TRINITY_DN184101_c0_g1	0.000	0.000	0.000	0.000	0.000	0.000	2.125	0.000	1.029	0.000
TRINITY_DN184101_c3_g1	0.000	0.000	0.000	0.000	0.000	0.000	0.000	0.000	0.000	0.000
TRINITY_DN184102_c0_g1	0.295	0.393	0.231	0.671	0.364	0.316	0.573	0.349	0.000	0.453
TRINITY_DN184102_c0_g2	0.000	0.552	0.000	0.925	0.000	0.000	0.000	0.000	0.302	0.000
TRINITY_DN184102_c0_g3	0.000	0.000	1.341	0.000	0.488	0.000	0.000	0.848	0.293	0.261
TRINITY_DN184102_c0_g4	0.538	0.170	0.335	1.096	0.000	0.000	0.000	0.000	0.000	0.498
TRINITY_DN184102_c1_g1	0.000	0.000	0.000	0.000	0.000	0.000	0.000	0.000	0.000	0.000
TRINITY_DN184104_c0_g1	0.000	0.000	0.000	0.000	0.000	0.000	0.000	0.000	0.000	0.000
TRINITY_DN184104_c0_g2	0.000	0.000	0.000	0.000	0.000	0.000	0.000	0.000	0.000	0.000
TRINITY_DN184104_c1_g2	0.000	0.000	0.000	0.000	0.000	0.000	0.000	0.000	0.000	0.000
TRINITY_DN184106_c0_g1	0.000	0.760	0.000	0.000	0.000	0.000	0.000	0.000	0.519	0.000
TRINITY_DN184107_c0_g1	0.288	0.000	0.000	0.000	0.000	0.000	0.000	0.000	0.000	0.000
TRINITY_DN184107_c0_g2	0.000	0.503	0.000	1.703	0.000	0.000	0.000	0.000	0.000	0.000
TRINITY_DN18410_c0_g1	29.283	27.510	17.684	21.777	15.346	21.613	29.433	14.195	24.118	16.849
TRINITY_DN18410_c0_g2	23.071	22.602	17.322	15.760	21.210	23.593	22.098	21.681	29.137	29.748
TRINITY_DN18410_c0_g3	0.440	0.716	0.583	1.007	0.214	0.674	0.383	0.442	0.717	0.510
TRINITY_DN18410_c1_g1	8.504	8.227	6.526	5.744	7.641	8.462	2.353	2.293	8.507	5.723
TRINITY_DN18410_c3_g1	0.000	0.000	0.000	0.000	8.440	0.000	2.399	2.036	0.000	1.265
TRINITY_DN18410_c4_g1	0.895	0.837	0.000	0.000	0.000	0.000	0.000	0.000	0.000	0.000
TRINITY_DN18410_c5_g1	0.000	0.000	0.000	0.000	0.000	0.000	0.000	0.000	0.000	0.000
TRINITY_DN18410_c7_g1	0.000	0.000	0.000	0.000	0.000	0.000	0.000	0.000	0.000	0.000
TRINITY_DN184110_c0_g1	0.000	1.446	0.000	0.000	0.000	0.000	0.000	0.000	0.000	0.000
TRINITY_DN184111_c0_g1	0.000	0.000	0.000	0.000	0.000	1.976	0.000	0.000	3.530	1.650
TRINITY_DN184111_c0_g2	0.000	0.000	0.000	0.000	0.000	0.000	0.000	0.000	0.000	0.000
TRINITY_DN184111_c0_g3	0.000	0.000	0.000	0.000	0.000	0.000	0.000	0.000	0.000	0.360
TRINITY_DN184111_c1_g1	0.000	0.000	0.000	0.000	0.000	0.000	0.000	0.000	0.000	0.000
TRINITY_DN184113_c1_g1	0.000	0.000	0.000	0.000	0.000	0.000	0.000	0.000	0.000	0.000
TRINITY_DN184114_c0_g1	0.000	0.000	0.000	0.000	0.000	2.709	0.000	0.000	0.448	1.124
TRINITY_DN184115_c0_g1	0.000	5.109	0.000	0.000	0.000	0.000	0.000	0.000	0.000	0.000
TRINITY_DN184117_c0_g1	0.000	0.000	0.000	0.000	0.000	0.000	0.000	0.000	0.000	0.000
TRINITY_DN184118_c0_g1	0.000	3.342	0.000	0.000	0.000	0.000	0.000	0.000	0.561	0.000
TRINITY_DN184119_c10_g1	0.000	0.000	0.000	0.000	0.000	0.000	0.000	0.000	0.000	0.000
TRINITY_DN184119_c2_g1	0.000	0.000	0.000	0.000	0.000	0.000	0.000	0.000	0.703	0.000
TRINITY_DN184119_c3_g1	0.000	0.000	0.000	0.000	0.000	0.000	0.000	0.000	0.000	0.000
TRINITY_DN184119_c4_g1	0.000	1.439	2.023	0.000	0.000	0.000	0.000	0.000	0.000	1.214
TRINITY_DN184119_c7_g1	0.000	0.000	0.000	0.000	0.000	0.000	0.000	0.000	0.000	2.200
TRINITY_DN184119_c8_g1	0.000	0.000	0.000	0.000	0.000	2.221	0.000	0.000	0.000	0.000
TRINITY_DN184119_c9_g1	0.000	0.000	0.000	0.000	0.000	0.000	2.249	0.000	0.000	0.000
TRINITY_DN18411_c0_g1	1.996	2.221	0.000	0.000	1.487	1.115	0.788	1.877	0.000	1.095
TRINITY_DN18411_c0_g2	2.052	1.771	0.000	0.000	0.000	0.574	1.753	0.000	0.907	5.780
TRINITY_DN184121_c0_g1	0.000	0.000	0.000	0.000	0.000	0.000	0.000	0.000	0.000	0.000
TRINITY_DN184121_c1_g1	0.000	0.000	0.000	0.000	0.000	0.000	0.000	0.000	0.000	0.000
TRINITY_DN184122_c0_g1	0.000	0.000	0.000	0.000	0.000	0.000	1.318	0.000	0.000	0.000
TRINITY_DN184123_c0_g1	0.000	0.000	0.000	0.000	0.000	0.000	0.000	0.000	0.000	0.000
TRINITY_DN184123_c1_g1	0.000	0.000	0.000	0.000	0.000	0.000	0.000	0.000	0.000	0.000
TRINITY_DN184125_c0_g1	2.413	0.369	3.269	3.857	2.992	2.658	0.799	2.499	2.082	2.467
TRINITY_DN184125_c0_g2	1.550	0.000	2.119	0.000	0.000	0.000	0.000	0.000	0.000	0.000
TRINITY_DN184125_c4_g1	0.000	0.000	0.000	0.000	0.000	0.000	0.000	0.000	0.000	0.353
TRINITY_DN184125_c5_g1	0.000	0.000	0.000	0.000	0.000	0.000	0.000	0.000	1.085	0.000
TRINITY_DN184127_c0_g1	1.575	0.000	0.000	0.000	0.000	1.165	0.000	0.000	0.775	0.323
TRINITY_DN184128_c0_g1	0.000	0.843	0.000	0.000	0.000	1.492	0.485	0.000	0.000	0.208
TRINITY_DN18412_c0_g1	0.000	0.000	5.787	0.000	6.516	3.075	2.173	0.000	1.056	3.025
TRINITY_DN18412_c0_g2	0.949	0.833	0.639	0.000	0.879	1.388	0.000	0.978	1.174	2.993
TRINITY_DN184130_c0_g1	1.017	0.965	0.000	0.000	0.000	1.509	0.000	0.000	0.000	0.000
TRINITY_DN184131_c0_g1	0.000	0.000	0.000	0.000	0.000	0.000	0.000	0.000	0.000	0.000
TRINITY_DN184133_c0_g1	0.000	4.423	0.000	0.000	0.000	0.000	0.000	0.000	0.000	0.000
TRINITY_DN184134_c1_g1	0.000	0.000	0.000	0.000	0.000	0.000	0.731	0.000	0.000	0.000
TRINITY_DN184134_c2_g1	0.000	0.000	0.000	0.000	0.000	0.726	0.000	0.000	0.245	0.000
TRINITY_DN184134_c3_g1	0.000	0.000	0.000	1.416	0.000	0.000	0.941	0.000	0.000	0.388
TRINITY_DN184134_c4_g1	0.000	0.000	0.000	0.000	0.000	0.000	0.000	0.000	0.000	0.000
TRINITY_DN184134_c6_g1	0.000	0.000	0.000	0.000	0.000	0.000	0.000	0.000	0.000	0.401
TRINITY_DN184134_c7_g1	0.000	0.000	0.000	0.000	0.000	0.000	0.000	0.000	0.000	0.000
TRINITY_DN184134_c8_g1	1.875	0.000	0.000	2.781	0.000	0.000	0.000	0.000	0.000	0.768
TRINITY_DN184135_c0_g2	0.000	0.000	0.000	0.000	0.000	0.000	0.000	0.000	0.000	0.000
TRINITY_DN184135_c2_g1	0.000	0.000	0.000	0.000	0.000	0.000	0.000	0.000	0.000	0.000
TRINITY_DN18413_c0_g1	1.151	2.443	4.410	0.000	0.479	2.096	2.362	4.444	1.153	2.221
TRINITY_DN18413_c0_g2	0.365	1.258	1.056	0.000	0.000	0.533	1.172	0.000	0.000	0.000
TRINITY_DN18413_c1_g1	0.000	0.000	0.000	0.000	0.000	1.461	0.983	0.000	0.485	0.000
TRINITY_DN18413_c2_g1	0.000	0.000	0.000	0.000	0.000	0.000	0.000	0.000	0.000	0.000
TRINITY_DN184140_c0_g1	0.000	0.000	0.000	0.000	0.000	0.000	0.000	0.000	0.000	0.000
TRINITY_DN184141_c0_g1	0.000	0.000	0.000	0.000	0.000	0.000	0.000	0.000	0.000	0.929
TRINITY_DN184141_c1_g1	1.588	0.000	0.000	0.000	0.000	0.000	0.000	0.000	0.000	0.000
TRINITY_DN184141_c1_g2	0.000	0.000	0.000	0.000	0.000	0.000	0.000	0.000	0.000	0.000
TRINITY_DN184141_c1_g3	0.000	0.000	0.000	0.000	0.000	0.000	0.000	0.000	0.000	0.566
TRINITY_DN184141_c2_g1	2.749	0.000	0.000	0.000	0.000	0.000	0.000	0.000	0.000	0.000
TRINITY_DN184141_c5_g1	0.000	0.000	0.000	0.000	0.000	0.000	0.000	0.000	0.000	0.880
TRINITY_DN184142_c0_g1	0.000	0.000	0.000	0.000	0.000	0.000	0.000	0.000	0.000	0.000
TRINITY_DN184142_c1_g1	0.000	0.000	0.000	0.000	0.000	0.000	0.000	0.000	0.000	0.000
TRINITY_DN184144_c0_g1	0.000	0.000	0.000	0.000	0.000	0.000	0.000	0.000	0.000	0.750
TRINITY_DN184145_c2_g1	1.239	0.936	0.000	0.000	0.000	1.840	0.000	0.000	0.000	0.509
TRINITY_DN184145_c3_g1	0.000	0.756	0.000	0.000	0.000	0.000	0.000	0.000	0.803	0.998
TRINITY_DN184146_c0_g1	0.851	0.000	0.000	3.678	0.000	1.262	0.000	1.765	0.419	0.000
TRINITY_DN184146_c0_g3	1.892	0.000	0.000	0.000	0.000	0.000	0.000	0.000	0.943	0.773
TRINITY_DN184146_c0_g4	0.000	0.000	0.000	0.000	0.000	0.000	0.000	0.000	0.000	0.000
TRINITY_DN184146_c0_g6	0.000	0.000	0.000	0.000	0.000	0.000	0.000	0.000	0.000	0.000
TRINITY_DN184146_c1_g1	1.028	0.332	0.693	0.000	1.700	0.000	0.000	0.790	0.000	0.000
TRINITY_DN184146_c1_g2	0.697	0.000	0.000	0.000	0.000	0.000	0.000	0.000	0.684	0.285
TRINITY_DN184146_c1_g3	0.000	0.151	0.000	0.437	0.000	0.000	0.000	0.000	0.000	0.664
TRINITY_DN184146_c3_g1	1.019	0.000	0.000	1.876	0.000	0.000	0.969	0.000	0.252	0.000
TRINITY_DN184146_c4_g1	0.000	0.990	0.750	0.000	0.000	0.000	0.532	2.296	0.000	0.227
TRINITY_DN184148_c0_g1	0.000	0.000	0.000	0.000	0.000	0.000	0.000	0.000	0.000	0.000
TRINITY_DN184149_c0_g1	0.000	0.000	0.000	0.000	0.000	0.000	1.061	0.000	0.000	0.000
TRINITY_DN184149_c1_g1	0.000	0.000	0.000	0.000	0.000	0.000	0.000	0.000	0.000	0.000
TRINITY_DN18414_c0_g1	0.000	0.735	0.398	0.851	0.391	0.390	0.142	0.831	0.271	0.296
TRINITY_DN18414_c1_g1	0.000	0.000	0.000	0.000	0.000	0.000	0.000	0.000	0.000	0.000
TRINITY_DN18414_c1_g2	0.000	0.000	0.000	0.000	0.000	0.000	0.000	0.000	0.000	0.000
TRINITY_DN18414_c1_g4	0.000	0.000	0.000	0.000	0.000	0.000	0.000	0.000	0.000	0.000
TRINITY_DN18414_c2_g1	0.621	0.000	0.000	0.000	0.000	0.000	0.000	0.000	0.000	0.000
TRINITY_DN18414_c4_g1	0.000	0.000	0.000	0.000	0.000	0.000	0.000	0.000	0.000	0.000
TRINITY_DN184151_c0_g1	0.000	0.407	3.981	1.061	1.005	3.670	1.744	0.000	4.264	0.000
TRINITY_DN184151_c1_g1	3.791	0.000	0.000	0.000	0.000	0.000	1.580	3.144	2.302	0.634
TRINITY_DN184151_c1_g2	0.000	0.000	0.000	0.000	0.000	0.000	0.000	0.000	0.000	1.453
TRINITY_DN184152_c0_g1	0.000	0.799	0.000	0.000	0.000	1.273	0.000	0.000	1.265	0.000
TRINITY_DN184152_c1_g1	0.000	0.000	0.000	0.000	0.000	0.000	0.000	0.000	1.497	0.000
TRINITY_DN184152_c3_g1	0.000	0.000	0.000	0.000	0.000	0.000	0.000	0.000	0.000	0.000
TRINITY_DN184153_c1_g1	0.000	0.000	0.000	0.000	0.000	0.000	0.000	0.000	0.000	0.123
TRINITY_DN184154_c0_g1	1.860	0.000	0.000	0.000	0.000	0.000	0.000	0.000	0.699	0.000
TRINITY_DN184155_c0_g1	0.820	0.000	0.000	0.000	0.000	0.000	0.000	0.000	0.000	0.000
TRINITY_DN184156_c0_g1	1.058	1.009	0.000	0.000	0.000	0.000	0.000	0.000	0.000	0.434
TRINITY_DN184156_c1_g2	0.000	0.000	0.000	0.000	0.000	0.000	0.000	0.000	0.000	0.000
TRINITY_DN184156_c2_g1	0.000	0.000	0.000	0.000	0.000	0.000	0.000	0.000	0.000	0.000
TRINITY_DN184156_c4_g1	0.000	0.000	3.409	0.000	0.000	0.000	0.000	0.000	0.000	0.000
TRINITY_DN184157_c0_g3	0.000	0.000	0.000	0.000	0.000	0.000	0.000	0.000	0.000	0.000
TRINITY_DN184158_c0_g1	0.000	0.000	0.000	0.000	0.000	0.000	0.000	0.000	0.000	0.000
TRINITY_DN184158_c0_g2	0.000	0.000	0.000	0.000	0.000	0.000	0.000	0.000	0.000	0.000
TRINITY_DN18415_c0_g1	0.511	0.554	1.379	0.773	0.845	0.950	4.713	0.000	0.637	0.889
TRINITY_DN18415_c0_g2	0.000	0.000	3.571	0.000	0.000	0.000	0.000	0.000	0.000	0.000
TRINITY_DN18415_c1_g1	0.000	0.000	0.000	0.000	0.000	0.000	0.000	0.000	0.000	0.000
TRINITY_DN184160_c0_g1	0.000	0.000	0.000	0.000	0.000	0.000	0.000	0.000	0.000	0.000
TRINITY_DN184160_c2_g1	0.000	0.000	0.000	0.000	0.000	0.000	0.000	0.000	0.000	0.000
TRINITY_DN184162_c0_g1	0.000	0.449	1.371	0.000	0.000	0.000	0.000	0.000	0.000	0.207
TRINITY_DN184162_c1_g2	0.300	0.000	0.402	0.000	0.563	0.000	0.274	0.000	0.000	0.122
TRINITY_DN184162_c1_g3	0.000	0.000	0.000	0.000	3.828	0.000	2.735	0.000	1.363	0.000
TRINITY_DN184162_c1_g4	2.669	0.000	3.652	0.000	0.000	0.000	0.000	0.000	0.000	1.077
TRINITY_DN184162_c2_g1	0.000	4.749	1.415	2.424	0.000	0.000	1.530	4.417	2.906	4.814
TRINITY_DN184162_c2_g2	2.504	2.375	0.000	0.000	0.000	0.000	0.000	0.000	1.246	0.000
TRINITY_DN184162_c6_g1	0.000	0.000	0.000	0.000	0.000	0.000	0.000	0.000	0.000	0.000
TRINITY_DN184163_c0_g1	0.000	0.000	0.000	0.000	0.000	0.000	0.000	0.000	0.000	0.000
TRINITY_DN184164_c0_g1	0.000	7.471	0.000	0.000	0.000	0.000	0.000	0.000	0.000	0.000
TRINITY_DN184164_c1_g1	0.000	0.000	0.000	0.000	0.000	0.000	0.000	0.000	0.000	0.000
TRINITY_DN184165_c0_g1	0.496	0.000	0.000	0.000	0.000	0.000	0.471	0.000	0.245	0.404
TRINITY_DN184167_c0_g1	0.000	0.000	0.000	0.000	0.000	0.000	0.000	0.454	0.000	0.090
TRINITY_DN184167_c1_g1	0.000	0.000	0.000	0.000	0.000	0.000	0.000	0.000	0.000	0.000
TRINITY_DN184167_c2_g1	2.016	0.000	0.000	0.000	0.000	0.000	0.000	0.000	1.003	0.000
TRINITY_DN184168_c0_g1	0.000	7.663	0.000	0.000	0.000	0.000	0.000	0.000	0.000	0.000
TRINITY_DN184168_c0_g2	0.000	1.085	0.749	0.427	0.000	0.612	0.000	0.000	0.390	0.000
TRINITY_DN184168_c0_g3	0.000	1.434	0.666	0.255	0.000	0.601	1.179	0.000	0.605	0.606
TRINITY_DN184168_c0_g4	0.000	0.000	0.000	0.000	0.000	0.000	0.000	0.000	0.000	0.000
TRINITY_DN184168_c2_g1	0.000	0.000	0.000	0.000	0.000	0.000	0.000	0.000	0.000	0.000
TRINITY_DN184169_c0_g1	0.000	2.876	0.000	0.000	0.000	0.000	0.000	0.000	0.311	0.000
TRINITY_DN184169_c0_g2	0.729	2.177	0.000	0.000	0.000	0.000	2.128	0.000	0.000	0.000
TRINITY_DN18416_c0_g1	0.000	0.000	0.000	0.000	0.000	0.000	0.000	0.000	0.000	0.000
TRINITY_DN18416_c1_g1	0.000	0.000	0.000	0.000	0.000	0.000	0.000	0.000	0.000	0.000
TRINITY_DN18416_c3_g1	0.000	0.000	0.000	0.000	0.000	0.000	0.000	0.000	0.000	0.000
TRINITY_DN184172_c0_g1	3.243	3.163	0.000	0.000	5.341	1.199	6.388	0.000	0.000	0.000
TRINITY_DN184172_c0_g2	0.000	1.950	2.573	0.000	2.011	2.481	0.000	1.322	3.418	0.680
TRINITY_DN184172_c2_g1	0.000	0.000	0.000	0.000	0.000	0.000	0.000	0.000	0.000	0.000
TRINITY_DN184172_c3_g1	0.000	0.000	0.000	0.000	0.000	0.000	0.000	0.000	0.115	0.093
TRINITY_DN184172_c9_g1	0.000	0.000	0.000	0.000	0.000	0.000	0.000	0.000	0.000	0.000
TRINITY_DN184173_c0_g1	0.000	0.000	0.000	0.000	0.000	0.000	0.000	0.000	0.000	0.000
TRINITY_DN184174_c0_g1	1.008	0.000	0.000	0.000	0.000	0.000	0.000	0.000	0.000	0.000
TRINITY_DN184174_c0_g2	0.000	0.000	0.000	0.000	0.000	0.000	0.000	0.000	0.000	0.000
TRINITY_DN184175_c0_g1	0.000	0.000	0.000	0.000	0.000	0.000	0.000	0.000	0.586	0.243
TRINITY_DN184175_c0_g2	0.000	0.000	0.000	0.000	0.000	0.000	0.000	0.000	0.549	0.000
TRINITY_DN184175_c0_g3	0.000	0.000	0.000	0.000	3.973	0.000	0.000	0.000	0.000	0.991
TRINITY_DN184175_c1_g1	0.000	0.000	0.000	0.000	0.408	7.991	2.784	0.000	2.786	1.122
TRINITY_DN184176_c0_g1	0.000	0.000	0.000	0.000	0.000	0.000	0.000	0.000	0.000	0.580
TRINITY_DN184178_c0_g1	0.222	0.180	0.265	0.511	0.000	0.288	0.000	0.629	0.401	0.261
TRINITY_DN184178_c0_g2	0.000	0.417	0.000	1.437	0.000	0.000	0.000	0.000	0.000	0.000
TRINITY_DN184178_c1_g1	0.489	0.000	1.319	0.741	0.000	1.159	0.000	0.000	0.000	0.702
TRINITY_DN184178_c2_g1	0.000	0.000	0.000	0.000	0.000	0.000	0.000	0.000	0.000	0.000
TRINITY_DN184178_c3_g1	0.000	0.000	0.000	0.000	0.000	0.000	0.000	0.000	0.000	0.000
TRINITY_DN184178_c4_g1	0.000	0.000	0.000	0.000	0.000	0.000	0.000	0.000	0.294	0.487
TRINITY_DN184178_c7_g1	0.000	0.000	0.000	0.000	0.000	0.000	0.000	0.000	0.000	0.804
TRINITY_DN18417_c0_g1	0.000	2.527	0.000	0.000	0.000	0.000	0.000	0.000	0.000	0.000
TRINITY_DN184184_c0_g1	0.000	0.000	0.000	0.000	0.000	0.000	0.000	0.000	0.000	0.000
TRINITY_DN184184_c0_g2	0.000	0.000	0.000	0.000	0.000	0.000	0.000	0.000	1.828	0.000
TRINITY_DN184184_c1_g1	0.000	0.000	0.000	2.781	0.000	0.000	0.000	0.000	0.000	0.000
TRINITY_DN184185_c0_g2	0.000	0.000	0.000	1.868	0.000	0.000	0.000	0.000	0.000	0.000
TRINITY_DN184185_c0_g3	0.000	0.000	0.000	0.000	0.000	0.000	0.000	0.000	0.000	0.000
TRINITY_DN184186_c0_g1	0.000	0.000	0.000	0.000	0.000	0.000	0.000	0.000	0.000	0.375
TRINITY_DN184186_c0_g2	0.000	0.000	0.000	0.000	0.000	0.277	0.170	0.000	0.000	0.000
TRINITY_DN184186_c1_g1	0.000	0.000	0.000	0.000	0.000	0.000	0.000	0.000	0.000	4.042
TRINITY_DN184186_c2_g1	0.000	0.000	0.000	0.000	0.000	0.000	0.000	5.162	0.000	0.000
TRINITY_DN184186_c3_g1	0.000	0.000	0.000	0.000	0.000	0.000	0.000	0.000	0.000	0.000
TRINITY_DN184186_c5_g1	0.000	0.000	0.000	0.000	3.810	0.000	0.000	4.650	0.000	0.000
TRINITY_DN184186_c6_g1	0.000	0.000	0.000	1.174	0.000	0.000	0.000	0.000	0.000	0.000
TRINITY_DN184186_c8_g1	0.000	0.000	0.000	0.000	0.000	0.000	0.000	0.000	0.000	0.000
TRINITY_DN184187_c0_g1	0.000	0.000	0.000	0.000	0.000	0.000	0.000	0.000	0.000	0.607
TRINITY_DN184187_c0_g2	0.000	0.000	0.000	0.000	0.000	0.000	0.000	0.000	0.000	0.022
TRINITY_DN184187_c1_g1	0.000	0.000	0.000	0.000	0.000	0.000	0.000	0.000	2.336	0.000
TRINITY_DN184187_c1_g2	0.000	0.000	0.000	0.000	0.000	0.000	3.532	0.000	0.000	0.000
TRINITY_DN184189_c0_g1	0.000	2.554	0.000	0.000	0.000	0.000	0.000	5.346	0.000	0.000
TRINITY_DN184189_c1_g2	0.000	0.000	0.000	0.000	0.000	0.000	0.000	0.000	0.000	1.111
TRINITY_DN184189_c1_g3	0.000	0.000	0.000	0.000	0.000	0.000	0.000	0.000	0.000	0.000
TRINITY_DN18418_c2_g1	0.000	0.000	0.000	0.000	0.000	0.000	0.000	0.000	0.000	0.000
TRINITY_DN184190_c0_g1	2.539	2.812	2.696	4.130	0.926	2.268	1.182	0.752	1.959	1.641
TRINITY_DN184190_c0_g2	2.629	1.241	0.631	0.000	0.000	0.466	3.041	0.000	1.723	0.753
TRINITY_DN184191_c1_g1	0.000	5.109	0.000	0.000	0.000	0.000	0.000	0.000	0.000	0.000
TRINITY_DN184193_c0_g1	0.000	0.192	0.624	0.718	3.185	0.338	0.103	0.000	0.237	1.029
TRINITY_DN184193_c3_g1	0.000	0.000	0.000	0.000	0.000	0.000	0.000	0.000	0.000	0.000
TRINITY_DN184193_c4_g1	0.000	0.000	0.000	0.000	0.000	0.000	1.931	0.000	0.000	0.768
TRINITY_DN184194_c0_g1	0.000	0.000	0.000	0.000	0.000	0.000	0.000	0.000	0.000	0.000
TRINITY_DN184194_c1_g1	0.000	1.494	0.000	0.000	0.000	0.000	0.000	0.000	0.000	0.630
TRINITY_DN184194_c2_g1	0.000	2.877	0.000	0.000	0.000	0.000	0.000	0.000	0.731	0.607
TRINITY_DN184194_c3_g1	0.000	0.000	0.000	0.000	0.000	0.000	0.000	0.000	0.000	0.000
TRINITY_DN184194_c4_g1	0.000	0.000	0.000	0.000	0.000	0.000	0.000	0.000	0.000	0.331
TRINITY_DN184196_c0_g1	0.000	0.000	0.000	0.000	0.000	0.000	0.000	0.000	0.000	0.213
TRINITY_DN184198_c0_g2	0.000	1.888	0.000	0.000	0.000	0.000	0.000	0.000	0.971	0.000
TRINITY_DN184198_c1_g1	0.000	0.000	0.000	0.000	0.000	0.000	0.000	0.000	0.000	0.166
TRINITY_DN184199_c0_g1	0.000	0.000	0.000	0.000	0.000	0.000	0.000	0.000	0.000	0.000
TRINITY_DN18419_c0_g1	0.000	3.145	0.000	0.000	0.000	3.594	0.000	0.000	0.000	0.918
TRINITY_DN18419_c0_g2	6.699	3.025	0.000	0.000	2.265	7.555	5.726	0.000	1.402	10.263
TRINITY_DN1841_c0_g1	4.370	5.864	93.433	21.026	13.178	6.971	12.089	9.663	3.809	7.820
TRINITY_DN1841_c0_g2	0.000	0.000	0.000	0.000	0.000	0.000	2.049	2.121	0.000	0.000
TRINITY_DN1841_c0_g3	0.000	0.000	0.000	0.000	0.000	0.000	0.000	0.000	0.000	0.000
TRINITY_DN1841_c10_g1	158.477	131.461	94.095	106.795	116.057	129.476	159.208	128.817	170.016	99.199
TRINITY_DN1841_c13_g1	0.000	0.000	0.000	0.000	0.000	0.000	0.000	0.000	0.000	0.000
TRINITY_DN1841_c1_g1	1.406	1.957	1.750	0.230	1.951	1.646	1.071	1.033	1.735	1.269
TRINITY_DN1841_c1_g2	43.844	34.713	20.728	25.223	19.936	30.423	25.396	16.824	41.914	22.467
TRINITY_DN1841_c20_g1	0.000	0.000	0.000	0.000	0.000	0.000	0.000	0.000	0.579	1.350
TRINITY_DN1841_c23_g1	0.000	0.000	0.000	0.000	0.000	0.000	0.000	0.000	0.000	0.000
TRINITY_DN1841_c25_g1	0.000	0.000	0.000	0.000	0.000	0.000	0.000	0.000	0.000	0.000
TRINITY_DN1841_c2_g1	0.000	0.000	0.000	0.000	0.000	0.000	0.758	0.000	0.000	0.000
TRINITY_DN1841_c2_g2	3.730	0.730	1.539	1.467	0.547	1.671	2.354	2.345	2.012	2.680
TRINITY_DN1841_c3_g1	0.000	0.000	0.000	0.000	0.000	0.000	0.000	0.000	0.000	0.000
TRINITY_DN1841_c3_g2	0.000	0.000	2.008	3.686	2.393	1.796	0.000	1.266	0.452	0.000
TRINITY_DN1841_c3_g3	1.804	1.910	2.485	0.000	1.626	1.251	3.567	0.000	0.982	1.846
TRINITY_DN1841_c5_g1	5.860	3.290	8.338	5.374	9.233	4.807	1.357	0.000	0.614	4.650
TRINITY_DN1841_c6_g1	2.203	0.000	0.000	0.000	0.000	0.000	0.000	0.000	0.000	0.894
TRINITY_DN184200_c0_g3	0.000	0.000	0.000	0.000	0.000	0.000	0.000	0.000	0.000	0.000
TRINITY_DN184200_c1_g1	0.000	1.088	1.555	0.000	0.000	0.000	1.146	0.000	2.244	0.932
TRINITY_DN184200_c4_g1	0.000	0.000	0.000	0.000	0.000	1.048	0.000	0.000	0.350	0.291
TRINITY_DN184201_c0_g1	0.000	0.000	0.000	0.000	0.000	0.000	0.000	0.000	0.000	0.000
TRINITY_DN184202_c1_g1	0.000	7.362	0.000	0.000	0.000	0.000	0.000	0.000	0.000	0.000
TRINITY_DN184203_c0_g1	0.000	0.000	0.000	0.000	0.000	0.000	0.000	0.000	0.000	0.000
TRINITY_DN184204_c0_g1	0.000	0.000	0.000	0.000	1.030	0.000	0.000	0.000	0.000	0.000
TRINITY_DN184204_c0_g2	0.000	0.000	0.000	0.000	0.000	0.000	0.000	4.342	0.000	0.000
TRINITY_DN184204_c1_g1	0.000	0.000	0.000	0.000	0.000	0.000	0.000	0.000	0.000	0.000
TRINITY_DN184204_c2_g1	0.000	0.000	0.000	0.000	1.075	0.000	0.000	0.000	0.321	0.000
TRINITY_DN184205_c0_g1	1.688	0.000	0.000	0.000	0.000	1.105	1.412	0.000	0.521	1.329
TRINITY_DN184205_c1_g1	1.076	1.308	0.000	0.937	0.511	0.000	0.000	1.256	0.000	0.740
TRINITY_DN184206_c0_g1	0.000	0.000	0.000	0.000	0.000	0.000	0.000	0.000	0.762	0.000
TRINITY_DN184206_c0_g2	0.000	0.000	0.000	0.000	0.000	0.000	0.000	0.000	0.000	0.000
TRINITY_DN184207_c0_g1	0.000	0.000	0.000	0.000	0.000	0.000	0.000	1.327	0.642	0.524
TRINITY_DN184208_c0_g1	0.000	0.000	0.000	0.000	0.000	0.000	0.000	0.000	0.000	0.000
TRINITY_DN184209_c1_g1	0.000	0.000	0.000	0.000	0.000	6.051	0.000	0.000	0.000	0.000
TRINITY_DN18420_c0_g1	1.406	0.000	0.000	0.000	0.000	0.000	0.000	0.000	0.000	0.000
TRINITY_DN18420_c1_g1	6.950	3.637	1.629	3.038	2.882	12.684	2.857	0.000	1.962	4.673
TRINITY_DN184210_c0_g1	0.000	0.000	0.000	0.000	0.000	0.000	0.000	0.000	0.000	0.000
TRINITY_DN184210_c1_g1	0.000	0.000	0.000	0.000	0.000	0.000	0.000	0.000	0.000	0.000
TRINITY_DN184210_c3_g1	0.936	0.000	0.000	0.000	0.000	0.000	1.865	0.000	0.000	0.000
TRINITY_DN184211_c0_g1	0.000	0.000	0.000	0.000	0.000	0.000	0.000	1.926	0.912	0.000
TRINITY_DN184212_c0_g1	0.000	0.000	0.000	0.000	0.000	0.000	0.000	0.000	0.000	0.000
TRINITY_DN184212_c0_g2	0.626	0.564	0.000	0.000	0.000	0.000	0.606	0.000	0.308	0.000
TRINITY_DN184212_c1_g1	0.000	0.000	0.000	0.000	0.000	0.000	0.000	0.000	0.000	0.000
TRINITY_DN184213_c0_g1	0.000	0.000	0.000	0.000	0.000	0.000	0.000	0.000	0.000	0.000
TRINITY_DN184213_c1_g1	0.000	0.000	0.000	0.000	0.000	0.000	2.056	0.000	0.000	0.000
TRINITY_DN184214_c0_g1	0.000	0.000	0.000	0.000	2.377	0.000	0.000	0.000	0.000	0.000
TRINITY_DN184214_c1_g1	0.000	0.000	0.000	0.000	0.000	0.000	0.000	0.000	1.146	0.934
TRINITY_DN184215_c0_g1	0.000	0.000	0.000	0.000	0.000	0.000	0.000	0.000	0.000	0.000
TRINITY_DN184216_c0_g2	0.000	0.000	0.000	0.000	0.000	0.000	0.000	0.000	0.000	1.061
TRINITY_DN184216_c0_g3	0.000	1.455	0.000	0.000	0.000	0.000	0.000	0.000	0.000	0.000
TRINITY_DN184216_c0_g4	0.000	0.000	0.000	0.000	0.000	0.000	0.000	0.000	0.858	0.359
TRINITY_DN184216_c1_g1	0.000	0.000	0.000	0.000	0.000	0.000	0.000	0.000	0.000	1.011
TRINITY_DN184216_c2_g1	0.073	0.000	0.000	0.000	0.867	0.000	0.499	2.164	0.000	0.854
TRINITY_DN184216_c4_g1	0.000	0.000	0.000	0.000	0.000	0.000	0.000	0.000	0.000	0.000
TRINITY_DN18421_c0_g1	0.000	2.102	0.000	0.000	7.115	0.000	0.000	0.000	0.623	0.000
TRINITY_DN18421_c0_g2	0.000	0.000	0.382	0.000	0.000	0.000	0.000	0.000	0.000	0.768
TRINITY_DN18421_c1_g1	0.000	0.000	0.000	0.000	0.000	0.000	0.000	0.000	0.000	0.000
TRINITY_DN18421_c2_g1	0.000	0.000	0.000	0.000	0.000	0.000	0.000	0.000	0.000	0.000
TRINITY_DN184221_c0_g1	0.266	0.000	0.000	0.339	0.000	0.000	0.211	0.000	0.000	1.014
TRINITY_DN184222_c0_g2	0.000	0.000	0.000	0.000	0.000	0.000	0.000	0.000	0.000	0.329
TRINITY_DN184223_c0_g1	0.989	0.000	0.000	5.042	0.000	0.000	4.940	0.000	1.461	1.624
TRINITY_DN184223_c1_g2	0.000	0.964	0.000	0.000	0.000	0.000	0.000	0.581	0.285	0.231
TRINITY_DN184223_c2_g1	0.000	0.962	0.000	0.000	1.853	0.000	0.000	0.000	0.516	1.664
TRINITY_DN184225_c0_g1	0.000	0.000	0.000	0.000	0.000	0.000	0.000	0.000	0.000	0.000
TRINITY_DN184226_c0_g1	0.000	0.000	0.000	0.000	0.000	0.000	0.000	0.000	0.000	0.000
TRINITY_DN184227_c0_g1	0.000	0.000	0.000	0.000	0.000	0.000	0.000	0.000	0.000	0.327
TRINITY_DN184227_c0_g2	0.000	4.237	0.000	0.000	0.000	0.000	0.000	0.000	0.000	0.000
TRINITY_DN184227_c1_g1	0.989	0.000	0.000	0.000	0.000	0.000	0.000	0.000	0.000	0.202
TRINITY_DN184228_c0_g1	0.000	2.612	0.000	0.000	0.000	1.989	0.000	0.000	0.000	0.000
TRINITY_DN184228_c1_g1	0.000	5.350	0.721	2.716	0.000	0.000	0.000	0.000	0.914	5.250
TRINITY_DN184228_c2_g1	0.000	0.000	0.000	0.000	0.000	0.000	0.000	0.000	0.000	0.000
TRINITY_DN184228_c4_g1	0.000	0.000	0.000	0.000	0.000	0.000	0.000	0.000	0.000	0.000
TRINITY_DN184229_c0_g1	0.000	1.094	0.000	0.000	0.000	0.000	2.304	0.000	0.564	0.000
TRINITY_DN18422_c0_g1	0.000	1.487	1.092	0.000	0.000	0.000	0.000	0.000	0.000	2.689
TRINITY_DN18422_c0_g2	0.000	0.000	0.000	0.000	0.000	0.000	0.000	0.000	0.000	0.000
TRINITY_DN18422_c5_g1	0.000	0.665	0.000	0.000	0.000	1.072	0.711	0.000	0.000	0.298
TRINITY_DN184231_c0_g1	0.987	0.666	0.560	1.485	0.000	1.459	0.000	0.000	0.000	0.793
TRINITY_DN184231_c1_g2	0.000	0.000	0.000	0.000	0.000	0.000	0.000	2.074	0.000	0.000
TRINITY_DN184231_c1_g3	0.000	0.000	0.000	0.000	0.000	0.000	0.000	0.000	0.000	0.000
TRINITY_DN184231_c1_g4	0.000	0.000	0.000	0.000	0.000	0.000	1.590	1.673	1.190	0.662
TRINITY_DN184233_c0_g1	0.000	0.000	0.000	0.000	2.169	0.000	0.000	0.000	0.654	0.000
TRINITY_DN184234_c1_g1	0.000	0.000	0.000	0.000	0.000	0.000	0.000	0.000	0.000	0.721
TRINITY_DN184234_c1_g2	0.000	0.364	0.000	4.392	0.000	0.000	0.000	0.000	0.000	0.000
TRINITY_DN184234_c3_g1	0.000	0.326	0.000	0.000	0.000	0.000	0.351	0.000	0.000	0.153
TRINITY_DN184234_c4_g1	2.072	0.000	2.821	3.045	0.000	0.000	0.000	0.000	0.000	0.000
TRINITY_DN184234_c5_g1	0.000	0.000	0.000	0.000	0.000	0.000	0.000	0.000	0.000	0.000
TRINITY_DN184238_c0_g1	0.000	0.000	0.000	0.000	0.000	0.000	0.000	0.000	1.284	0.000
TRINITY_DN184238_c10_g1	0.000	0.000	0.000	0.000	0.000	0.000	0.000	0.000	0.000	0.000
TRINITY_DN184238_c1_g2	1.198	0.000	1.642	0.000	0.000	0.000	0.000	0.000	0.000	0.000
TRINITY_DN184238_c2_g1	0.000	0.000	0.000	0.000	0.000	0.000	0.000	0.000	0.000	1.423
TRINITY_DN184238_c3_g1	0.000	0.000	0.000	0.000	0.000	0.000	0.000	0.000	0.884	0.740
TRINITY_DN184238_c7_g1	1.362	0.000	1.864	0.000	2.236	0.000	0.000	0.000	0.673	0.559
TRINITY_DN184239_c0_g1	0.000	0.000	0.000	0.000	0.000	0.000	0.000	0.000	0.000	0.000
TRINITY_DN184239_c1_g1	0.000	0.000	0.000	0.000	2.060	0.000	0.000	0.000	0.000	0.000
TRINITY_DN184239_c2_g1	0.000	0.000	0.000	0.000	0.000	0.000	0.000	0.000	0.000	0.000
TRINITY_DN18423_c0_g1	0.000	0.000	4.181	1.861	1.299	0.000	0.597	0.000	1.825	0.757
TRINITY_DN18423_c1_g2	0.817	0.000	1.110	0.000	1.345	0.000	2.417	0.000	0.803	1.676
TRINITY_DN18423_c2_g1	0.000	0.000	0.000	0.000	0.000	0.000	0.000	0.000	0.000	0.533
TRINITY_DN18423_c2_g2	0.000	0.000	0.000	2.218	0.000	0.000	0.000	0.000	0.000	1.227
TRINITY_DN18423_c2_g3	0.000	0.971	0.000	0.000	0.000	0.000	0.000	0.000	0.000	0.000
TRINITY_DN18423_c2_g5	2.053	3.904	0.000	0.000	0.000	0.000	0.000	0.000	0.000	1.168
TRINITY_DN18423_c8_g1	0.000	0.000	0.000	0.000	0.000	0.000	0.000	0.000	0.000	0.000
TRINITY_DN184240_c1_g1	0.000	0.000	0.000	0.000	0.000	0.000	0.000	0.000	0.647	0.000
TRINITY_DN184241_c0_g1	0.000	0.000	0.000	0.000	0.000	0.000	0.000	0.000	0.000	1.338
TRINITY_DN184241_c1_g1	0.000	0.000	0.000	0.000	0.000	0.000	0.000	0.000	0.000	0.000
TRINITY_DN184242_c0_g1	0.000	0.000	0.000	0.000	0.000	0.000	0.000	0.000	0.000	0.000
TRINITY_DN184243_c0_g1	0.000	0.000	0.000	0.000	0.000	2.337	0.000	0.000	0.000	0.000
TRINITY_DN184245_c0_g1	0.000	0.000	0.000	0.369	0.000	0.350	0.000	0.000	0.121	0.000
TRINITY_DN18424_c0_g1	0.957	0.000	0.000	0.000	0.000	0.000	0.000	0.000	1.512	1.219
TRINITY_DN18424_c0_g2	0.613	5.666	0.000	0.925	1.014	0.000	1.186	1.270	3.119	1.189
TRINITY_DN18424_c1_g1	0.000	0.000	0.000	0.000	0.000	0.000	0.000	0.000	0.000	0.000
TRINITY_DN18424_c1_g2	12.318	30.553	8.620	29.971	29.511	29.466	13.234	19.881	29.079	22.160
TRINITY_DN184250_c0_g1	0.000	0.000	0.000	0.000	0.000	0.000	1.753	0.000	0.000	0.000
TRINITY_DN184251_c0_g1	0.000	0.000	0.000	0.000	0.000	0.000	0.000	0.000	1.348	0.000
TRINITY_DN184252_c0_g1	0.000	0.000	0.000	0.000	0.000	0.000	0.000	0.000	0.000	0.000
TRINITY_DN184253_c0_g1	0.000	0.000	0.000	0.000	1.539	2.738	1.146	0.000	0.561	0.385
TRINITY_DN184253_c0_g2	0.000	0.000	0.000	4.073	0.000	0.000	0.000	0.000	0.000	0.000
TRINITY_DN184253_c0_g3	0.000	0.000	0.000	0.000	0.000	0.000	0.000	0.000	0.000	0.495
TRINITY_DN184254_c0_g1	0.684	0.000	0.000	1.028	1.129	5.396	0.000	0.000	0.000	0.840
TRINITY_DN184255_c0_g1	0.256	0.216	0.000	0.391	0.000	0.000	0.000	0.000	0.257	0.208
TRINITY_DN184255_c0_g2	0.000	0.000	0.000	1.377	0.000	0.664	0.000	0.000	0.450	0.370
TRINITY_DN184257_c0_g1	0.000	0.000	0.000	1.743	0.000	0.000	0.000	0.000	0.000	0.000
TRINITY_DN184258_c1_g1	0.000	0.000	0.000	0.000	1.510	0.000	0.000	0.000	0.303	0.368
TRINITY_DN184258_c2_g1	0.689	0.000	0.000	0.000	0.000	0.000	0.671	0.000	0.000	0.282
TRINITY_DN184259_c0_g1	0.000	0.000	0.000	0.000	0.000	0.000	0.000	0.000	0.000	0.337
TRINITY_DN184259_c2_g1	0.000	0.000	0.000	0.000	0.000	0.000	0.000	0.000	0.000	0.966
TRINITY_DN184259_c3_g1	0.000	0.000	0.000	0.000	0.000	0.000	0.000	0.000	0.000	0.000
TRINITY_DN18425_c0_g1	5.186	0.000	1.418	0.000	2.483	1.539	3.120	2.151	2.301	1.471
TRINITY_DN18425_c0_g2	0.000	1.054	3.968	0.000	0.000	0.000	0.000	0.000	0.717	0.000
TRINITY_DN18425_c1_g1	0.000	0.000	0.000	0.000	0.000	0.000	0.000	0.000	0.000	0.000
TRINITY_DN184261_c0_g1	0.000	0.885	0.000	0.000	0.000	0.000	0.000	0.000	0.000	0.000
TRINITY_DN184261_c0_g2	0.000	0.000	0.000	0.000	0.000	0.000	0.000	0.000	0.000	0.000
TRINITY_DN184261_c1_g1	0.000	0.000	0.000	0.000	0.000	0.000	0.000	0.000	0.000	0.000
TRINITY_DN184261_c1_g2	0.000	0.000	0.000	0.000	0.000	0.000	0.000	0.000	0.000	0.000
TRINITY_DN184262_c1_g1	2.053	0.000	0.000	3.021	3.350	0.000	0.000	0.000	0.000	5.016
TRINITY_DN184264_c0_g1	0.000	0.000	0.000	0.000	0.000	0.000	0.000	0.000	0.921	0.000
TRINITY_DN184265_c0_g2	0.000	0.000	0.000	0.000	0.000	0.000	0.000	0.000	0.000	0.000
TRINITY_DN184265_c0_g3	0.000	0.000	0.000	0.000	0.000	0.000	0.602	0.000	0.000	0.665
TRINITY_DN184265_c1_g2	0.000	1.835	0.000	0.000	0.000	0.000	0.000	0.000	0.943	2.320
TRINITY_DN184267_c0_g1	0.000	0.000	0.000	0.000	0.000	0.000	0.000	0.000	0.000	1.252
TRINITY_DN184268_c0_g1	3.473	1.003	2.841	9.594	1.657	2.708	1.740	0.000	1.169	1.882
TRINITY_DN184269_c0_g1	0.000	0.000	0.000	0.000	0.000	0.000	0.000	0.000	0.000	0.000
TRINITY_DN184269_c1_g1	0.000	0.000	0.000	0.000	0.000	0.000	0.000	0.000	0.000	0.000
TRINITY_DN184269_c3_g1	0.000	0.000	0.000	0.000	0.000	0.000	0.000	0.000	0.000	0.953
TRINITY_DN18426_c0_g1	6.476	8.011	7.260	7.540	4.073	4.887	6.084	5.571	5.498	7.440
TRINITY_DN18426_c0_g2	0.000	0.000	0.000	0.000	0.000	0.000	0.503	0.000	0.589	0.000
TRINITY_DN18426_c1_g1	0.000	0.000	0.000	0.000	0.000	0.000	0.000	0.000	0.000	0.000
TRINITY_DN18426_c1_g2	0.000	0.000	0.000	0.000	0.000	0.000	0.000	0.000	0.000	0.000
TRINITY_DN184270_c0_g1	0.000	0.000	0.000	0.000	0.000	3.821	0.000	0.000	0.000	1.060
TRINITY_DN184271_c0_g1	0.000	1.783	0.000	0.000	0.000	0.000	1.885	0.000	2.742	0.000
TRINITY_DN184271_c1_g1	9.642	0.000	0.000	3.645	0.000	0.000	0.000	4.769	1.203	4.027
TRINITY_DN184272_c0_g1	0.000	0.000	0.000	0.000	0.000	0.000	0.000	0.000	0.000	0.000
TRINITY_DN184273_c1_g1	0.000	0.000	0.000	0.000	0.000	9.809	0.000	0.000	0.000	0.000
TRINITY_DN184273_c1_g2	0.000	0.000	0.000	0.000	0.000	0.000	0.000	0.000	0.000	0.000
TRINITY_DN184273_c1_g3	0.000	0.000	0.000	0.000	0.000	0.000	0.000	0.000	0.000	0.552
TRINITY_DN184273_c2_g1	0.000	2.395	0.000	0.000	0.000	3.633	0.000	0.000	0.000	1.020
TRINITY_DN184273_c4_g1	2.547	4.824	3.478	0.000	0.000	0.000	0.000	0.000	1.270	0.000
TRINITY_DN184274_c0_g1	0.000	0.000	0.000	0.000	0.000	0.000	0.000	0.000	0.000	0.000
TRINITY_DN184276_c0_g1	0.000	0.000	0.000	0.000	0.000	0.000	0.000	0.000	0.000	0.000
TRINITY_DN184277_c0_g1	0.000	0.000	0.000	0.000	0.000	0.000	0.000	0.000	0.000	0.000
TRINITY_DN184278_c0_g1	0.401	0.695	0.000	0.000	0.000	0.586	0.000	0.000	0.000	0.489
TRINITY_DN184278_c1_g1	0.000	0.288	0.000	0.000	0.000	0.000	0.310	0.000	0.000	0.000
TRINITY_DN184278_c1_g2	0.000	0.000	0.000	2.085	0.000	0.000	0.000	0.000	0.000	0.163
TRINITY_DN184278_c2_g1	0.000	0.171	0.000	0.000	0.356	0.000	0.183	0.000	0.000	0.000
TRINITY_DN184278_c3_g1	0.000	0.000	0.000	0.000	0.429	0.000	0.000	0.000	0.000	0.314
TRINITY_DN184278_c4_g1	0.000	0.148	0.000	0.000	0.000	0.000	0.158	0.361	0.000	0.000
TRINITY_DN18427_c0_g1	0.000	0.000	0.000	0.000	0.000	0.000	0.000	0.000	0.000	0.000
TRINITY_DN18427_c0_g2	0.000	1.784	2.420	1.409	2.922	1.318	0.881	0.000	0.000	2.341
TRINITY_DN184282_c0_g1	5.738	3.270	25.265	3.229	2.363	7.394	6.993	2.970	5.756	2.055
TRINITY_DN184284_c0_g1	0.000	0.000	0.000	0.000	0.000	0.000	0.000	0.000	0.000	0.000
TRINITY_DN184285_c0_g1	0.000	0.000	0.000	0.000	1.294	0.000	0.000	0.000	0.000	0.000
TRINITY_DN184287_c0_g1	0.000	0.000	0.000	0.000	0.000	0.000	0.000	0.000	0.000	0.000
TRINITY_DN184289_c0_g1	0.000	0.000	0.000	0.000	0.000	0.688	0.000	0.000	0.233	0.343
TRINITY_DN184289_c1_g1	0.000	0.190	0.000	0.000	0.377	0.657	0.813	0.000	0.114	0.092
TRINITY_DN184289_c2_g1	0.000	0.000	0.000	0.000	0.000	0.000	0.000	0.000	0.000	0.000
TRINITY_DN18428_c0_g1	3.499	1.314	1.952	1.857	1.108	2.304	2.309	1.077	1.394	1.415
TRINITY_DN184290_c0_g1	0.000	0.000	0.000	0.000	0.000	0.000	0.000	0.000	0.000	0.000
TRINITY_DN184290_c3_g1	0.000	0.000	0.000	0.000	0.000	0.000	0.000	0.000	0.000	0.000
TRINITY_DN184291_c0_g1	0.000	0.000	0.000	0.000	0.000	0.000	0.000	0.000	1.747	0.000
TRINITY_DN184292_c0_g1	0.000	0.000	0.000	0.000	0.000	0.000	0.000	0.000	0.000	0.000
TRINITY_DN184293_c0_g1	0.000	0.000	0.000	0.834	0.000	0.000	0.000	0.000	0.000	0.000
TRINITY_DN184295_c0_g1	0.000	2.749	0.000	0.000	0.000	0.000	0.000	0.000	0.000	0.586
TRINITY_DN184295_c1_g1	0.000	0.000	0.000	0.577	0.629	0.554	0.000	0.000	0.377	0.308
TRINITY_DN184298_c0_g1	0.000	1.932	0.000	0.000	0.000	0.000	4.111	0.000	0.000	0.815
TRINITY_DN18429_c0_g1	0.000	0.000	0.000	0.000	0.000	0.000	0.000	1.819	0.928	1.440
TRINITY_DN18429_c0_g4	0.000	0.000	0.000	0.000	0.000	0.000	0.000	0.000	0.276	0.000
TRINITY_DN18429_c13_g1	0.000	0.000	0.000	0.000	0.000	0.000	0.000	0.000	0.000	0.934
TRINITY_DN18429_c1_g1	0.000	0.000	0.000	0.000	0.000	0.000	1.946	0.488	2.218	0.773
TRINITY_DN18429_c1_g6	12.179	8.462	9.515	5.148	5.688	2.548	5.693	7.051	12.138	5.161
TRINITY_DN18429_c2_g1	5.719	12.081	6.548	8.001	6.279	4.424	13.519	2.279	6.494	5.675
TRINITY_DN18429_c2_g2	0.000	0.000	0.000	0.000	0.000	0.000	0.000	0.000	0.000	0.000
TRINITY_DN18429_c2_g3	1.268	6.891	2.478	0.475	3.611	0.000	1.242	1.934	0.580	1.676
TRINITY_DN18429_c3_g1	0.000	0.000	0.000	1.513	0.000	0.000	0.000	0.000	0.000	0.206
TRINITY_DN18429_c5_g1	0.000	0.000	3.140	6.731	0.000	3.416	0.000	0.000	2.359	0.958
TRINITY_DN18429_c9_g1	0.000	0.000	0.000	1.922	0.000	0.000	0.000	0.000	0.000	0.000
TRINITY_DN1842_c0_g1	2.938	4.839	2.446	3.442	1.505	1.328	6.426	3.132	3.249	3.052
TRINITY_DN1842_c10_g1	0.000	0.000	0.000	0.000	0.000	0.000	0.000	0.000	0.000	0.000
TRINITY_DN1842_c1_g1	3.361	6.980	3.641	1.485	5.181	6.546	2.614	6.401	1.457	7.458
TRINITY_DN1842_c1_g2	0.000	0.000	0.000	0.000	0.000	0.000	0.000	0.000	0.000	0.000
TRINITY_DN1842_c2_g1	0.000	0.000	0.000	0.000	0.000	0.000	0.000	0.000	0.000	0.801
TRINITY_DN1842_c2_g2	1.182	3.549	1.901	3.981	5.518	2.407	2.132	2.410	2.681	2.783
TRINITY_DN1842_c3_g1	0.000	0.000	0.000	4.996	0.000	0.000	3.463	0.000	0.000	2.362
TRINITY_DN1842_c4_g1	0.000	0.000	0.000	0.000	0.000	0.000	0.000	0.000	0.000	0.000
TRINITY_DN1842_c7_g2	0.000	0.000	0.000	0.000	0.000	0.000	0.000	0.000	0.000	0.000
TRINITY_DN1842_c7_g3	0.000	0.000	0.000	0.000	0.000	0.000	0.000	5.749	0.000	0.000
TRINITY_DN1842_c8_g1	0.800	0.940	0.917	1.584	0.573	1.492	1.004	0.695	1.449	1.253
TRINITY_DN184300_c0_g1	0.000	0.000	0.000	0.000	0.000	0.000	0.829	0.000	0.000	0.000
TRINITY_DN184301_c0_g1	1.846	0.000	0.000	0.000	0.000	0.000	0.000	3.717	0.000	0.000
TRINITY_DN184301_c0_g2	0.000	0.000	0.000	1.328	0.726	0.000	0.412	0.000	0.000	0.396
TRINITY_DN184301_c1_g1	0.000	2.474	0.000	0.000	0.000	0.000	0.000	0.000	0.000	0.000
TRINITY_DN184301_c4_g1	0.000	0.000	0.000	0.000	0.000	0.000	0.000	0.000	0.000	0.000
TRINITY_DN184301_c5_g1	0.000	0.000	0.000	0.000	2.277	0.000	0.000	0.000	0.000	1.138
TRINITY_DN184301_c8_g1	0.000	1.306	0.000	0.000	2.208	0.000	0.000	0.000	0.000	0.552
TRINITY_DN184303_c0_g2	0.000	2.251	0.000	0.000	0.000	0.000	0.000	0.000	0.000	0.000
TRINITY_DN184304_c0_g1	1.740	1.692	0.000	0.000	0.000	0.000	0.000	0.000	0.867	0.000
TRINITY_DN184304_c2_g1	0.000	0.000	0.000	0.000	0.000	0.000	0.000	0.000	0.000	0.000
TRINITY_DN184304_c3_g1	0.000	0.000	0.000	0.000	0.000	0.000	0.000	0.000	0.000	0.000
TRINITY_DN184304_c5_g1	0.000	0.000	0.000	0.000	0.000	0.000	0.000	0.000	1.168	0.000
TRINITY_DN184305_c1_g1	0.844	0.000	0.000	0.000	2.779	1.251	0.000	0.000	0.831	0.735
TRINITY_DN184306_c0_g3	0.000	0.000	0.000	0.000	0.000	0.000	0.000	0.000	0.000	0.000
TRINITY_DN184306_c1_g2	0.000	1.289	0.000	0.000	2.182	0.000	4.051	0.000	0.000	0.545
TRINITY_DN184306_c1_g3	0.416	0.522	0.279	0.000	0.000	0.303	0.000	0.424	0.105	0.169
TRINITY_DN184306_c1_g4	0.000	0.000	0.000	0.000	0.000	0.000	0.000	0.000	0.152	0.246
TRINITY_DN184306_c2_g1	0.000	0.000	0.000	0.000	0.000	0.000	0.000	0.000	0.000	0.000
TRINITY_DN184307_c0_g1	0.000	0.000	0.000	0.000	0.000	0.000	0.000	0.000	0.000	0.573
TRINITY_DN184307_c2_g1	0.000	0.000	0.000	0.000	0.000	0.000	0.000	0.000	0.000	0.000
TRINITY_DN184309_c0_g1	0.000	0.000	0.000	0.000	0.000	0.000	0.000	0.000	0.746	0.000
TRINITY_DN18430_c0_g1	0.648	0.000	0.000	0.000	0.000	1.821	0.000	0.000	0.000	0.000
TRINITY_DN18430_c0_g4	0.000	0.000	0.000	0.000	0.000	0.000	3.841	0.000	1.073	0.000
TRINITY_DN18430_c0_g6	0.578	0.091	0.121	0.176	0.328	0.000	0.511	0.000	0.283	0.461
TRINITY_DN18430_c1_g1	0.000	6.995	1.624	1.772	0.000	0.000	0.000	0.000	0.000	0.753
TRINITY_DN18430_c3_g1	0.000	0.000	0.000	0.000	0.000	0.000	0.000	0.000	0.000	0.000
TRINITY_DN184312_c0_g1	0.000	0.000	0.000	0.000	0.392	0.000	0.000	0.000	0.000	0.000
TRINITY_DN184313_c0_g1	0.000	0.000	0.000	0.000	0.000	0.000	0.000	0.000	0.000	0.000
TRINITY_DN184314_c0_g1	0.000	0.000	0.000	0.000	0.000	0.000	0.000	0.000	0.000	0.000
TRINITY_DN184315_c0_g1	0.419	0.000	0.000	0.000	0.000	0.000	0.000	0.861	0.000	0.542
TRINITY_DN184316_c0_g1	0.000	0.000	0.000	0.000	0.000	0.000	0.000	0.000	0.789	0.000
TRINITY_DN184317_c0_g1	0.000	0.000	0.000	0.000	0.000	0.000	0.000	0.000	0.000	0.599
TRINITY_DN184318_c0_g1	0.552	0.492	0.000	0.000	2.739	0.809	0.528	2.282	1.168	0.292
TRINITY_DN184318_c1_g1	0.000	0.432	0.000	0.000	1.642	0.000	0.000	2.074	1.219	0.699
TRINITY_DN184318_c2_g1	0.000	0.000	0.000	0.000	0.000	0.000	0.000	0.000	0.129	0.331
TRINITY_DN184318_c3_g1	0.000	0.000	0.000	0.000	0.000	0.000	0.000	0.000	0.000	0.383
TRINITY_DN184318_c4_g1	2.696	0.000	0.000	0.000	0.000	0.000	0.000	0.000	1.348	1.089
TRINITY_DN184318_c5_g1	0.000	0.000	0.000	0.000	0.000	0.000	0.000	0.000	0.000	0.000
TRINITY_DN184318_c5_g2	0.000	0.000	0.000	0.000	0.000	0.000	0.000	0.000	0.690	0.000
TRINITY_DN184319_c0_g1	0.000	0.000	0.000	0.000	0.000	0.000	0.000	0.000	0.000	0.000
TRINITY_DN184319_c0_g2	0.000	0.000	0.000	0.000	0.000	0.000	0.000	0.000	0.000	0.000
TRINITY_DN18431_c0_g1	1.804	1.963	1.143	0.000	0.000	0.000	0.000	0.000	0.730	0.345
TRINITY_DN18431_c0_g2	0.000	2.201	2.082	0.000	0.000	0.000	0.000	0.000	0.415	0.000
TRINITY_DN184321_c0_g1	0.000	0.000	0.000	0.000	0.000	0.000	0.000	0.000	0.000	0.000
TRINITY_DN184321_c1_g1	1.727	0.000	0.000	0.000	2.828	0.000	0.000	0.000	0.000	0.000
TRINITY_DN184321_c1_g2	0.000	0.000	0.000	1.593	0.000	0.772	0.000	0.000	0.000	0.430
TRINITY_DN184321_c2_g1	0.000	0.000	0.000	0.000	0.000	2.383	0.000	0.000	0.000	1.329
TRINITY_DN184321_c3_g1	0.000	0.000	0.000	0.000	0.000	0.000	0.000	0.000	0.340	0.000
TRINITY_DN184321_c4_g1	0.000	0.000	0.000	0.000	0.000	0.000	0.000	0.000	0.000	0.000
TRINITY_DN184321_c5_g1	0.000	0.000	0.000	0.000	0.000	0.000	2.041	0.000	0.000	0.000
TRINITY_DN184321_c6_g1	0.000	0.926	1.338	0.000	0.000	0.000	0.000	0.000	0.000	0.000
TRINITY_DN184321_c7_g1	0.000	0.000	0.000	0.000	0.000	0.000	0.000	0.000	0.686	0.569
TRINITY_DN184321_c8_g1	0.000	0.000	0.000	0.000	0.000	0.000	0.000	0.000	0.000	0.000
TRINITY_DN184322_c0_g1	0.000	0.000	0.000	0.000	0.000	0.000	0.000	0.000	0.000	0.490
TRINITY_DN184323_c0_g1	0.000	0.000	0.000	0.000	0.000	0.000	0.000	0.000	0.178	0.266
TRINITY_DN184323_c0_g2	0.000	0.000	0.000	0.000	0.000	0.000	0.000	0.000	0.000	0.000
TRINITY_DN184323_c0_g3	1.424	0.000	0.000	1.262	2.759	1.215	0.778	0.855	2.096	1.403
TRINITY_DN184324_c0_g1	0.623	0.000	0.000	1.879	0.000	0.915	0.604	0.000	0.000	0.000
TRINITY_DN184325_c1_g1	0.000	0.000	0.000	0.000	1.681	0.000	0.000	0.000	0.000	1.258
TRINITY_DN184326_c0_g1	0.000	0.000	0.000	0.000	0.000	0.000	0.000	0.000	0.000	0.000
TRINITY_DN184326_c1_g1	0.000	0.000	0.000	0.000	0.000	0.000	0.000	0.000	0.000	0.509
TRINITY_DN184327_c0_g1	0.000	0.000	0.000	0.000	0.000	0.000	0.000	0.000	0.000	2.232
TRINITY_DN184328_c2_g1	0.000	0.000	0.000	0.000	0.000	0.000	0.000	0.000	0.000	0.000
TRINITY_DN184328_c5_g1	0.000	1.401	2.468	2.135	4.722	0.000	2.935	0.000	0.000	0.000
TRINITY_DN184328_c6_g1	0.000	0.167	0.267	0.000	0.000	0.290	0.357	0.000	0.201	0.243
TRINITY_DN184328_c7_g1	2.613	0.000	0.000	0.000	0.000	3.769	0.000	0.000	0.000	1.059
TRINITY_DN18432_c0_g1	2.089	0.000	0.000	0.000	0.000	0.000	0.000	0.000	0.000	0.000
TRINITY_DN18432_c1_g1	0.000	0.000	0.000	0.000	0.000	0.000	0.000	0.000	0.000	0.343
TRINITY_DN18432_c1_g3	0.000	0.000	0.000	0.000	0.000	0.000	0.000	0.000	0.000	0.000
TRINITY_DN184330_c0_g1	0.000	0.000	0.000	0.000	0.000	0.000	0.000	0.000	0.000	0.000
TRINITY_DN184330_c0_g3	0.740	0.000	0.000	0.377	0.000	0.717	0.223	0.000	0.124	0.200
TRINITY_DN184330_c0_g4	0.000	0.833	0.000	0.000	0.000	0.000	0.886	0.000	0.438	0.367
TRINITY_DN184330_c10_g1	0.000	0.000	0.000	0.000	0.000	0.000	0.000	0.000	1.296	0.000
TRINITY_DN184330_c11_g1	1.328	1.289	0.000	0.000	0.000	0.000	0.000	0.000	0.000	0.545
TRINITY_DN184330_c1_g1	0.000	0.000	0.000	0.000	0.000	0.000	0.000	0.000	0.000	0.894
TRINITY_DN184330_c2_g1	0.000	0.000	0.000	3.021	3.350	2.979	0.000	0.000	0.000	0.000
TRINITY_DN184330_c3_g1	0.000	0.000	0.000	0.000	1.384	0.000	0.000	0.000	0.000	0.000
TRINITY_DN184330_c4_g1	0.000	0.000	0.000	0.000	0.000	0.000	0.000	0.000	0.000	0.000
TRINITY_DN184330_c6_g1	0.000	0.000	0.000	0.000	0.000	0.000	0.691	0.000	0.000	0.000
TRINITY_DN184330_c7_g1	0.000	0.000	0.000	0.000	0.000	0.000	0.000	0.000	0.000	0.000
TRINITY_DN184333_c1_g2	0.000	0.000	0.000	0.000	0.000	0.000	0.000	0.000	0.000	0.000
TRINITY_DN184334_c0_g1	2.117	1.009	0.000	0.000	0.000	0.000	0.000	0.000	0.522	0.434
TRINITY_DN184335_c0_g1	0.000	0.000	0.000	0.000	0.000	0.000	0.000	0.000	0.000	0.000
TRINITY_DN184335_c0_g2	0.000	0.000	0.000	3.783	0.000	1.494	0.000	0.000	0.823	0.000
TRINITY_DN184335_c0_g3	2.223	0.000	0.000	0.000	0.000	0.000	0.000	0.000	0.000	0.000
TRINITY_DN184336_c1_g1	0.000	0.000	0.000	0.000	2.095	0.000	0.000	0.000	0.630	0.524
TRINITY_DN184336_c2_g1	0.000	0.000	0.000	0.000	0.000	0.000	0.000	0.000	0.000	0.264
TRINITY_DN184337_c1_g1	0.000	0.000	3.213	0.000	0.000	0.000	0.000	0.000	0.000	0.000
TRINITY_DN184339_c0_g1	0.000	0.000	0.000	0.678	0.000	0.000	0.000	0.000	0.000	0.182
TRINITY_DN18433_c0_g1	5.294	10.586	3.622	8.037	6.070	0.536	0.730	16.180	6.389	2.120
TRINITY_DN184340_c0_g2	0.000	0.000	0.000	0.000	0.000	0.000	0.000	0.000	0.000	0.000
TRINITY_DN184340_c1_g1	0.000	0.000	0.000	0.000	0.000	0.000	0.000	0.000	0.000	0.000
TRINITY_DN184342_c0_g1	0.000	0.000	0.000	0.000	0.000	0.000	0.000	0.000	0.000	0.000
TRINITY_DN184343_c0_g1	0.000	0.000	0.000	0.000	0.000	0.000	0.000	0.000	0.000	0.000
TRINITY_DN184344_c0_g1	0.000	0.000	0.000	0.000	0.000	0.000	0.000	0.000	0.000	0.000
TRINITY_DN184345_c0_g1	0.000	0.000	0.000	0.000	0.000	0.000	0.000	0.000	0.000	1.644
TRINITY_DN184345_c1_g2	0.000	0.000	0.000	0.000	0.000	0.000	0.000	0.000	0.436	0.730
TRINITY_DN184346_c0_g1	0.660	0.000	0.000	0.000	0.000	0.950	0.000	0.000	0.000	0.264
TRINITY_DN184348_c0_g1	0.000	0.000	0.000	0.000	0.000	0.000	0.000	0.000	0.000	0.000
TRINITY_DN18434_c0_g1	2.027	2.688	4.555	3.961	1.061	2.226	4.243	1.046	1.407	0.999
TRINITY_DN18434_c2_g1	1.850	2.026	3.739	2.101	0.000	2.028	2.621	0.953	2.519	4.373
TRINITY_DN18434_c2_g2	0.000	0.000	0.000	0.000	0.000	0.000	0.000	7.180	0.000	1.893
TRINITY_DN18434_c3_g1	0.731	0.000	0.000	0.000	1.203	0.000	0.000	0.000	0.000	0.000
TRINITY_DN184350_c0_g1	0.000	0.000	0.000	0.987	1.390	0.877	0.000	0.000	0.000	0.000
TRINITY_DN184351_c0_g1	0.000	0.000	0.000	0.000	0.000	0.000	0.000	0.000	0.000	0.000
TRINITY_DN184353_c0_g2	0.000	0.428	0.000	0.735	0.000	0.000	0.000	0.000	0.000	0.000
TRINITY_DN184353_c1_g1	0.000	0.000	0.000	0.000	0.000	0.000	5.245	0.000	0.000	0.000
TRINITY_DN184353_c1_g2	1.737	0.000	0.000	0.000	0.000	0.000	0.000	1.804	0.000	0.000
TRINITY_DN184353_c2_g1	0.000	0.000	0.000	0.000	2.107	0.000	0.000	0.000	0.634	0.000
TRINITY_DN184353_c4_g1	0.000	0.000	0.000	0.000	0.000	0.000	0.000	0.000	0.000	0.000
TRINITY_DN184356_c0_g1	1.017	0.000	0.000	0.000	0.000	0.000	0.000	0.000	0.000	0.000
TRINITY_DN184356_c1_g1	0.000	0.000	0.000	0.000	0.000	0.000	0.000	0.000	0.000	1.030
TRINITY_DN184357_c0_g1	0.000	0.000	0.000	0.000	0.000	0.000	0.000	0.000	0.000	0.000
TRINITY_DN184358_c0_g1	0.000	0.000	0.000	0.000	0.000	0.000	0.000	0.000	0.000	0.000
TRINITY_DN184358_c0_g2	0.000	0.000	0.000	0.000	0.000	0.000	0.000	0.000	0.507	0.000
TRINITY_DN184358_c0_g3	0.000	0.000	0.000	0.000	0.000	0.000	0.000	0.000	0.000	0.000
TRINITY_DN184359_c1_g2	0.000	0.000	0.000	0.000	0.000	0.000	0.000	0.000	0.000	0.000
TRINITY_DN18435_c0_g1	0.000	4.289	1.247	0.000	0.000	0.000	3.892	0.000	0.000	0.000
TRINITY_DN18435_c1_g1	0.000	0.000	0.000	0.000	0.000	0.000	0.000	0.000	0.000	0.000
TRINITY_DN184362_c10_g1	0.000	0.000	0.000	0.000	0.000	0.000	0.000	0.000	0.000	0.000
TRINITY_DN184362_c2_g1	1.778	0.000	0.000	0.000	0.000	0.000	0.000	0.000	0.887	0.726
TRINITY_DN184362_c5_g1	0.000	0.000	0.000	0.000	0.000	0.000	0.000	0.000	0.000	0.732
TRINITY_DN184362_c6_g1	0.000	0.000	0.000	0.000	0.000	0.000	0.000	0.000	0.000	0.000
TRINITY_DN184362_c7_g1	0.000	3.162	0.000	0.000	0.000	1.634	0.000	0.000	0.000	0.452
TRINITY_DN184363_c1_g2	0.000	0.000	0.000	0.000	0.000	0.000	0.000	0.000	0.000	0.000
TRINITY_DN184365_c0_g1	1.727	0.000	0.000	0.000	0.000	0.000	0.000	0.000	0.000	0.000
TRINITY_DN184365_c0_g2	0.000	0.000	0.000	0.000	0.000	0.000	0.000	0.000	0.000	0.123
TRINITY_DN184365_c0_g3	0.000	0.000	0.000	0.000	0.000	0.000	0.000	0.000	0.721	0.000
TRINITY_DN184365_c0_g4	2.106	0.000	1.439	0.000	0.000	0.000	0.000	0.000	0.000	0.000
TRINITY_DN184366_c0_g1	0.009	0.000	0.000	0.690	0.000	0.000	0.430	0.000	0.000	0.000
TRINITY_DN184368_c0_g1	0.000	0.000	0.000	0.000	0.000	0.000	0.000	0.000	0.564	0.335
TRINITY_DN184369_c0_g1	0.000	0.000	0.000	0.000	0.000	0.000	0.000	0.000	0.000	0.000
TRINITY_DN184369_c0_g3	0.000	0.000	0.000	0.000	0.000	0.000	0.000	0.000	0.000	0.000
TRINITY_DN184369_c0_g5	0.000	0.000	0.000	0.000	0.000	0.000	0.000	0.000	0.000	0.000
TRINITY_DN18436_c0_g1	0.000	0.000	0.000	0.519	0.000	0.000	0.343	0.000	0.627	0.746
TRINITY_DN18436_c0_g2	0.000	0.000	0.000	0.000	0.000	0.000	0.607	0.000	0.000	0.456
TRINITY_DN18436_c2_g1	0.000	0.000	0.000	0.000	0.000	0.000	0.000	0.000	0.000	0.552
TRINITY_DN184370_c0_g1	0.000	0.000	0.000	0.000	0.000	0.000	0.000	0.000	0.789	0.000
TRINITY_DN184370_c2_g1	0.000	0.000	0.000	0.000	0.000	0.000	0.000	0.000	1.333	0.000
TRINITY_DN184371_c0_g1	0.000	0.000	0.000	0.000	0.000	0.000	0.000	0.000	0.000	0.000
TRINITY_DN184373_c0_g1	0.000	0.000	0.000	0.000	0.000	0.000	0.000	0.000	0.000	0.000
TRINITY_DN184374_c2_g1	0.000	0.000	0.000	0.000	0.000	0.000	0.000	0.000	0.000	0.000
TRINITY_DN184375_c0_g1	4.482	0.000	0.000	0.000	0.000	0.000	0.000	0.000	0.000	0.909
TRINITY_DN184375_c1_g2	0.000	0.000	0.000	0.000	0.000	0.000	0.000	0.000	0.000	0.000
TRINITY_DN184375_c3_g1	2.925	0.000	0.000	1.464	0.000	1.447	1.946	2.026	0.960	1.201
TRINITY_DN184375_c4_g1	1.860	0.000	0.000	2.758	0.000	0.000	0.000	0.000	0.000	0.000
TRINITY_DN184376_c0_g1	0.000	2.578	0.000	0.000	0.000	0.000	0.000	0.000	0.000	1.515
TRINITY_DN184376_c1_g1	0.000	0.000	0.000	0.000	0.000	3.350	0.000	0.000	0.000	3.768
TRINITY_DN184376_c2_g1	0.000	0.241	0.000	0.433	0.945	0.826	0.000	0.580	0.569	0.461
TRINITY_DN184376_c3_g1	0.979	0.000	0.000	1.471	0.000	0.000	0.000	0.000	0.482	0.402
TRINITY_DN184376_c6_g1	0.000	0.000	0.000	0.000	0.000	0.000	2.691	0.000	0.000	2.155
TRINITY_DN184377_c0_g1	0.000	0.000	0.000	0.000	0.000	0.000	0.000	0.000	0.000	0.466
TRINITY_DN184377_c1_g1	0.000	4.468	0.000	0.000	0.000	0.000	0.000	0.000	0.000	0.000
TRINITY_DN184377_c1_g2	0.000	0.000	2.466	0.000	0.000	0.000	0.000	0.000	0.900	0.738
TRINITY_DN184377_c2_g1	0.000	4.123	1.938	2.097	2.319	0.000	0.000	0.000	0.000	0.580
TRINITY_DN184377_c4_g1	0.000	0.000	2.578	1.416	3.107	1.403	1.883	1.959	0.000	0.899
TRINITY_DN184378_c0_g1	0.000	0.000	0.000	0.000	0.000	0.000	0.000	0.000	0.000	0.822
TRINITY_DN184378_c1_g1	0.000	0.000	0.000	0.000	0.000	0.000	0.000	0.000	0.000	0.000
TRINITY_DN184378_c2_g1	0.000	0.000	0.000	0.000	0.000	0.000	0.000	0.000	0.000	0.000
TRINITY_DN184378_c5_g1	2.263	0.000	0.000	0.000	0.000	0.000	0.000	0.000	0.000	0.000
TRINITY_DN184379_c0_g1	0.000	0.000	0.000	0.000	0.632	0.000	0.000	0.000	0.947	0.000
TRINITY_DN18437_c0_g1	0.000	0.727	0.000	1.471	0.000	0.000	0.000	0.000	0.482	0.402
TRINITY_DN18437_c0_g2	0.000	0.000	0.000	0.000	0.000	0.000	0.000	0.000	0.000	0.000
TRINITY_DN18437_c1_g1	0.000	3.840	0.000	0.000	0.000	0.000	0.000	0.000	0.000	0.000
TRINITY_DN18437_c1_g2	0.551	0.153	0.000	0.000	0.306	0.800	0.000	0.000	0.648	0.372
TRINITY_DN18437_c2_g1	0.000	1.100	3.143	1.716	0.000	0.000	0.000	0.000	0.567	1.887
TRINITY_DN18437_c2_g3	0.000	0.369	0.137	0.000	0.000	1.076	0.000	0.000	0.000	0.000
TRINITY_DN18437_c5_g1	0.000	0.000	0.000	0.000	0.000	0.000	0.000	0.000	0.000	0.000
TRINITY_DN184380_c0_g2	0.895	0.000	0.000	0.000	0.000	0.000	0.000	0.000	0.440	1.105
TRINITY_DN184381_c0_g1	0.000	0.000	0.000	0.000	0.000	0.000	0.000	0.000	0.000	0.000
TRINITY_DN184382_c0_g1	0.000	0.000	0.000	0.000	2.007	0.000	0.000	2.515	0.000	0.000
TRINITY_DN184382_c1_g1	0.000	0.806	0.000	1.298	0.000	0.000	2.571	0.000	1.701	1.422
TRINITY_DN184382_c2_g1	0.000	0.000	0.000	0.000	0.000	0.000	0.000	0.000	0.000	0.000
TRINITY_DN184382_c3_g1	0.400	0.000	0.000	0.000	0.664	0.000	0.000	0.000	0.527	0.560
TRINITY_DN184382_c5_g1	1.327	0.000	0.000	0.000	0.000	0.000	0.000	0.000	0.309	0.180
TRINITY_DN184383_c0_g1	1.345	0.000	0.000	0.000	0.000	0.000	0.000	0.000	0.000	0.552
TRINITY_DN184384_c0_g1	0.814	0.754	0.000	0.000	0.000	0.000	0.000	0.000	0.400	0.000
TRINITY_DN184385_c0_g1	0.000	0.000	0.000	0.000	0.000	0.000	0.000	0.000	0.000	0.000
TRINITY_DN184385_c0_g2	0.000	0.000	0.000	0.000	0.000	0.000	0.000	0.000	0.000	0.000
TRINITY_DN184385_c1_g1	0.000	0.000	0.000	0.000	0.000	0.000	0.000	0.000	0.000	0.000
TRINITY_DN184385_c1_g2	0.000	0.000	0.000	0.000	0.000	0.000	0.000	0.000	0.000	0.000
TRINITY_DN184385_c1_g5	1.818	1.956	0.000	0.000	2.726	0.000	0.000	7.049	1.549	1.363
TRINITY_DN184385_c1_g6	2.504	0.000	0.000	0.000	0.000	0.000	0.000	0.000	0.000	0.000
TRINITY_DN184386_c0_g1	0.000	0.000	0.000	0.000	0.000	0.000	0.000	0.000	0.000	0.000
TRINITY_DN184386_c0_g2	1.175	1.294	0.530	0.891	0.546	1.051	0.670	0.588	0.586	0.856
TRINITY_DN184386_c0_g3	0.491	0.000	0.000	0.000	0.322	0.000	0.417	0.000	0.000	0.353
TRINITY_DN184386_c1_g1	0.000	0.000	0.000	0.000	0.000	0.740	0.000	0.000	0.000	0.206
TRINITY_DN184387_c0_g1	0.000	0.000	0.000	0.000	0.000	1.594	0.000	0.000	0.643	0.881
TRINITY_DN184387_c0_g2	0.000	0.000	0.000	0.000	0.000	0.000	0.000	0.000	2.660	0.000
TRINITY_DN184387_c1_g1	0.000	0.000	0.000	0.000	0.000	0.000	0.000	0.000	0.000	0.000
TRINITY_DN18438_c0_g1	6.688	1.443	1.462	1.236	4.171	3.532	5.361	2.541	3.707	2.609
TRINITY_DN18438_c0_g2	19.230	16.965	16.096	13.692	9.246	15.963	16.812	12.547	17.147	11.598
TRINITY_DN18438_c10_g1	0.000	0.000	0.000	1.700	0.000	0.000	0.000	0.000	0.000	0.000
TRINITY_DN18438_c11_g1	0.000	0.000	0.000	0.000	0.000	0.977	0.646	0.000	0.327	1.079
TRINITY_DN18438_c1_g1	3.044	0.327	0.000	2.196	0.933	0.816	0.000	0.000	0.421	0.000
TRINITY_DN18438_c2_g1	2.348	2.886	9.593	1.846	5.996	1.726	6.139	4.814	5.600	4.115
TRINITY_DN18438_c4_g1	0.609	0.000	1.650	0.000	0.000	0.000	0.589	0.000	0.000	0.000
TRINITY_DN18438_c7_g1	0.000	0.000	0.000	0.000	0.000	0.000	0.000	0.000	0.000	1.850
TRINITY_DN18438_c8_g1	0.000	0.000	0.000	0.000	0.000	0.000	0.000	0.000	0.000	0.000
TRINITY_DN18438_c9_g1	0.000	4.674	0.000	0.000	0.000	0.000	1.637	6.490	0.462	0.000
TRINITY_DN184390_c0_g1	0.000	0.000	0.000	0.000	1.314	0.000	1.568	0.000	0.784	0.932
TRINITY_DN184390_c3_g1	0.000	0.000	0.000	0.000	0.000	0.000	0.000	0.000	0.000	0.000
TRINITY_DN184392_c0_g1	0.000	1.330	1.875	0.000	0.000	0.000	0.000	0.000	0.000	0.000
TRINITY_DN184393_c0_g1	0.000	0.000	0.000	0.000	0.000	0.000	0.000	0.000	0.000	0.000
TRINITY_DN184394_c0_g1	0.000	0.000	0.000	0.000	0.000	0.000	0.000	0.000	0.000	0.000
TRINITY_DN184395_c1_g1	0.000	0.000	0.000	0.000	0.000	0.000	0.000	0.000	0.000	0.000
TRINITY_DN184396_c0_g1	0.000	0.000	0.000	0.000	0.000	0.000	0.000	0.000	0.000	0.000
TRINITY_DN184396_c3_g1	0.000	0.000	0.000	0.000	3.944	0.000	0.000	0.000	0.000	0.000
TRINITY_DN184398_c0_g1	0.000	0.000	0.000	0.000	0.000	0.000	0.000	0.000	0.000	0.647
TRINITY_DN184398_c1_g1	0.000	0.000	0.000	0.000	0.000	0.000	0.000	0.000	0.000	0.000
TRINITY_DN184398_c4_g1	0.000	0.000	0.000	0.000	0.000	0.000	0.000	0.000	0.000	0.000
TRINITY_DN18439_c0_g1	3.572	0.000	0.000	0.000	5.453	0.000	0.000	0.000	0.751	1.025
TRINITY_DN18439_c1_g1	0.000	0.000	0.000	0.000	0.000	0.000	0.000	0.000	0.000	0.000
TRINITY_DN1843_c0_g2	0.000	0.000	0.000	0.000	5.615	2.513	0.000	0.000	0.000	0.000
TRINITY_DN1843_c0_g4	0.000	0.000	0.000	0.000	0.000	0.000	0.000	0.000	0.000	0.000
TRINITY_DN1843_c1_g1	0.000	0.000	0.000	0.000	0.000	0.000	0.000	0.000	0.000	0.000
TRINITY_DN1843_c2_g1	0.000	0.000	0.000	0.000	0.000	0.000	0.000	0.000	0.000	0.000
TRINITY_DN1843_c5_g1	0.000	0.000	0.000	0.000	0.000	0.000	0.000	0.000	0.000	0.420
TRINITY_DN184401_c0_g2	0.000	0.000	0.000	0.000	0.000	0.000	0.000	0.000	0.000	0.000
TRINITY_DN184403_c1_g1	0.863	0.752	0.000	0.000	0.000	0.000	0.811	0.000	0.428	0.000
TRINITY_DN184403_c2_g1	0.000	0.000	0.000	0.000	0.000	0.000	0.000	0.000	0.000	0.000
TRINITY_DN184403_c3_g1	0.000	0.000	0.000	0.000	0.000	0.000	0.000	0.000	0.000	0.000
TRINITY_DN184404_c1_g1	0.000	0.000	0.000	0.000	0.000	0.000	4.250	0.000	0.000	0.000
TRINITY_DN184405_c0_g1	0.496	0.000	0.462	0.000	0.000	0.000	0.000	0.099	0.025	0.000
TRINITY_DN184405_c0_g2	0.000	0.000	0.000	0.000	0.000	0.000	0.145	0.000	0.165	0.116
TRINITY_DN184405_c1_g1	0.000	0.000	0.000	0.000	0.000	0.000	0.000	0.000	0.000	0.000
TRINITY_DN184405_c3_g1	1.936	0.000	0.000	0.000	0.000	0.000	0.000	0.000	0.000	0.791
TRINITY_DN184405_c4_g1	0.000	0.000	0.000	0.000	0.000	0.000	0.000	0.000	0.000	0.895
TRINITY_DN184406_c0_g1	0.000	0.000	0.000	0.000	0.000	0.000	0.000	0.000	0.000	0.942
TRINITY_DN184406_c0_g3	3.035	0.976	0.000	0.000	0.000	1.525	0.000	0.000	1.013	0.917
TRINITY_DN184406_c0_g4	0.000	0.000	0.000	1.309	0.000	0.000	0.000	0.000	0.000	0.717
TRINITY_DN184406_c0_g5	0.000	0.000	0.000	0.000	0.000	0.000	0.000	0.000	0.000	0.000
TRINITY_DN184406_c1_g1	0.000	0.000	0.000	0.000	0.000	0.000	0.000	0.000	1.320	0.000
TRINITY_DN184406_c2_g1	0.000	0.000	1.911	0.000	0.000	0.000	0.000	0.000	0.000	1.145
TRINITY_DN184407_c0_g1	0.000	0.000	0.000	0.000	0.282	0.000	0.000	0.000	0.000	0.000
TRINITY_DN184407_c1_g1	7.158	6.683	0.000	2.537	2.808	2.513	5.259	3.478	1.707	1.401
TRINITY_DN184407_c1_g2	0.000	0.000	0.000	0.000	0.000	0.000	0.000	0.000	0.000	0.000
TRINITY_DN184408_c0_g1	0.000	0.000	0.000	1.492	3.237	0.000	0.000	0.000	0.000	0.808
TRINITY_DN184408_c0_g4	0.000	0.000	0.000	0.000	0.000	0.000	0.000	0.000	0.000	0.000
TRINITY_DN184408_c0_g5	0.000	0.000	0.000	0.000	0.000	0.000	0.000	0.000	0.000	0.540
TRINITY_DN184409_c0_g1	0.000	0.000	0.000	0.000	0.000	0.000	0.000	0.000	0.000	0.000
TRINITY_DN18440_c0_g1	0.000	0.000	0.000	0.000	0.000	0.000	0.000	0.000	0.000	0.000
TRINITY_DN18440_c10_g1	0.000	0.000	0.000	0.000	0.000	1.235	0.000	0.000	0.000	0.343
TRINITY_DN18440_c1_g1	1.544	0.000	0.000	0.000	0.000	0.000	0.000	0.000	0.936	0.000
TRINITY_DN18440_c1_g2	1.601	1.480	5.437	2.403	5.211	3.553	0.788	1.659	0.787	0.657
TRINITY_DN18440_c3_g2	0.573	0.768	0.153	0.706	0.192	0.643	0.101	0.465	0.698	0.791
TRINITY_DN18440_c3_g3	0.665	0.000	0.222	0.000	0.277	0.241	0.295	0.338	0.084	0.270
TRINITY_DN18440_c3_g4	0.000	0.000	0.000	0.000	0.000	0.000	0.000	0.000	0.000	0.000
TRINITY_DN18440_c3_g6	0.000	1.246	0.000	0.000	0.000	0.000	0.000	0.000	0.000	0.000
TRINITY_DN18440_c5_g1	0.000	0.000	0.000	0.000	0.000	0.000	0.000	0.000	0.000	0.000
TRINITY_DN18440_c8_g1	0.331	0.476	0.000	0.000	0.000	0.000	0.000	0.000	0.000	0.000
TRINITY_DN184410_c0_g1	0.000	0.000	0.000	0.000	0.000	0.000	1.109	0.000	0.000	0.000
TRINITY_DN184410_c0_g2	0.000	0.000	0.000	0.000	0.000	0.000	0.000	0.000	0.000	0.768
TRINITY_DN184410_c1_g1	0.000	0.000	0.000	0.000	0.000	0.000	0.000	0.000	0.000	0.000
TRINITY_DN184411_c0_g1	0.000	0.000	0.000	0.000	0.000	0.000	0.000	0.000	0.000	0.000
TRINITY_DN184413_c0_g2	0.911	1.709	0.000	0.000	1.501	1.354	0.000	0.000	0.448	1.124
TRINITY_DN184413_c1_g1	0.000	0.000	0.000	0.000	0.000	0.000	0.000	0.000	0.000	0.000
TRINITY_DN184414_c0_g1	0.000	0.000	0.000	0.000	0.000	0.000	0.000	0.000	0.000	0.779
TRINITY_DN184414_c0_g3	1.037	0.000	0.000	0.000	0.000	0.000	1.040	0.000	0.000	0.425
TRINITY_DN184415_c0_g1	2.504	0.000	6.818	0.000	0.000	0.000	2.540	4.932	1.246	1.626
TRINITY_DN184415_c0_g2	0.000	0.000	0.000	0.000	0.000	0.000	0.000	0.000	0.914	1.043
TRINITY_DN184416_c0_g1	0.000	0.000	0.000	0.000	0.000	0.508	0.322	0.000	0.174	0.000
TRINITY_DN184417_c0_g1	0.000	0.000	0.000	0.000	0.000	0.000	0.000	0.000	0.200	0.000
TRINITY_DN184417_c0_g2	1.518	0.000	0.000	0.000	2.498	0.000	0.743	0.000	0.000	0.000
TRINITY_DN184419_c2_g1	0.000	0.000	0.000	0.000	0.000	0.000	0.000	0.000	0.000	0.331
TRINITY_DN18441_c0_g1	8.482	1.547	5.298	3.769	0.000	1.643	2.073	0.000	0.556	2.049
TRINITY_DN18441_c3_g1	0.000	0.000	0.000	0.000	0.000	0.000	0.000	0.000	0.000	0.000
TRINITY_DN18441_c4_g1	0.000	0.000	0.000	0.000	0.000	0.000	0.000	0.000	0.298	0.121
TRINITY_DN18441_c6_g1	0.000	1.417	0.000	0.000	0.000	0.000	0.000	0.000	0.000	0.316
TRINITY_DN184420_c0_g1	1.506	1.380	0.000	0.000	0.000	1.110	0.000	0.000	0.370	0.617
TRINITY_DN184422_c0_g1	0.000	0.000	0.000	0.000	0.000	0.000	1.281	0.000	0.623	0.000
TRINITY_DN184423_c0_g1	0.000	0.636	0.496	0.000	0.000	0.000	0.000	0.000	0.000	0.000
TRINITY_DN184424_c0_g1	0.000	0.000	0.000	0.000	0.000	0.000	0.000	0.000	0.000	1.224
TRINITY_DN184424_c0_g2	1.166	0.000	0.000	0.000	0.000	0.000	0.000	0.000	0.000	0.959
TRINITY_DN184425_c0_g1	0.000	0.000	0.000	0.000	0.000	0.000	0.000	0.000	0.000	0.000
TRINITY_DN184425_c0_g2	0.000	1.932	2.731	0.000	0.000	2.912	0.000	0.000	0.000	0.000
TRINITY_DN184425_c1_g1	0.000	0.000	0.000	0.000	0.000	0.000	0.000	0.000	0.000	0.713
TRINITY_DN184425_c2_g1	0.000	0.000	0.000	0.000	0.000	2.801	0.000	0.000	0.000	2.356
TRINITY_DN184425_c3_g1	0.000	0.000	0.000	0.000	0.000	0.000	0.000	0.000	0.000	0.000
TRINITY_DN184426_c0_g1	0.000	0.000	2.374	0.000	0.000	0.984	0.000	0.000	0.000	0.000
TRINITY_DN184426_c0_g3	0.503	0.000	0.000	0.761	0.000	0.000	0.000	2.074	0.249	0.254
TRINITY_DN184429_c1_g1	0.000	0.000	0.000	0.000	0.000	0.000	0.000	0.000	0.000	0.000
TRINITY_DN184429_c2_g1	0.000	0.000	0.000	0.000	0.000	0.000	0.000	0.000	0.000	0.000
TRINITY_DN184430_c0_g1	0.000	0.000	0.000	0.000	0.000	0.000	1.885	0.000	0.000	0.000
TRINITY_DN184430_c1_g1	0.000	0.000	0.000	0.000	0.000	2.383	0.000	0.000	0.000	0.000
TRINITY_DN184430_c2_g1	0.550	0.000	0.000	0.000	0.000	0.000	0.000	1.137	0.313	0.449
TRINITY_DN184430_c4_g1	0.000	0.000	0.000	0.000	0.000	0.000	2.159	0.000	0.000	0.301
TRINITY_DN184431_c0_g1	1.069	0.000	0.000	0.000	0.000	0.000	0.000	0.000	0.000	0.436
TRINITY_DN184431_c0_g2	0.000	0.000	0.000	0.000	0.000	0.000	0.000	0.000	0.000	0.000
TRINITY_DN184431_c0_g4	1.985	0.626	0.000	0.000	2.273	0.000	0.000	0.000	0.339	1.091
TRINITY_DN184431_c0_g5	0.000	1.799	0.000	2.989	0.000	0.000	0.000	0.000	0.000	1.451
TRINITY_DN184431_c1_g1	0.000	0.000	0.000	0.000	0.000	0.000	0.000	0.000	0.000	0.000
TRINITY_DN184431_c2_g1	0.000	0.000	0.000	0.000	0.000	0.000	0.000	0.000	0.000	0.000
TRINITY_DN184431_c3_g1	0.000	0.000	0.000	0.000	0.000	0.000	0.000	0.000	0.690	0.573
TRINITY_DN184431_c5_g1	0.000	0.000	0.000	0.000	0.000	0.000	0.000	0.000	0.000	0.000
TRINITY_DN184431_c6_g1	0.000	0.000	0.000	0.000	0.000	0.000	0.000	0.000	0.000	0.736
TRINITY_DN184431_c7_g1	0.000	0.000	0.000	0.000	0.000	0.000	0.000	0.000	1.020	0.000
TRINITY_DN184434_c0_g1	1.414	4.123	1.938	8.387	2.332	4.169	1.440	0.000	0.000	2.323
TRINITY_DN184434_c0_g2	0.000	0.000	0.000	0.000	0.000	0.000	0.000	0.000	0.081	0.000
TRINITY_DN184434_c1_g1	0.000	0.000	0.000	0.000	0.000	0.000	0.000	0.000	0.000	0.979
TRINITY_DN184434_c2_g1	0.000	0.000	0.000	0.000	0.000	0.000	0.000	0.000	0.000	0.000
TRINITY_DN184434_c2_g2	0.000	0.000	0.000	0.000	0.000	0.000	0.000	0.000	0.387	0.323
TRINITY_DN184434_c3_g1	0.004	0.000	0.000	0.011	0.000	0.009	0.000	0.000	0.001	0.000
TRINITY_DN184434_c4_g1	0.000	0.000	0.000	0.000	0.000	0.000	0.000	0.000	0.000	0.000
TRINITY_DN184434_c5_g1	0.000	0.000	0.000	0.000	0.000	0.000	0.000	0.000	0.000	0.000
TRINITY_DN184434_c6_g1	0.000	0.000	0.000	0.000	0.000	0.000	0.000	0.000	0.000	0.000
TRINITY_DN184434_c8_g1	0.000	0.000	3.380	0.000	0.000	0.000	0.000	0.000	0.000	0.000
TRINITY_DN184438_c0_g1	0.637	0.544	1.711	0.000	0.000	0.000	0.000	0.000	0.000	0.388
TRINITY_DN184438_c1_g1	0.000	0.671	0.000	0.000	0.000	0.000	0.000	0.000	0.000	0.000
TRINITY_DN184438_c2_g1	0.000	0.000	0.000	0.000	0.000	0.000	0.000	0.000	0.000	0.000
TRINITY_DN18443_c0_g1	0.000	0.000	0.000	0.000	0.000	0.000	0.000	0.000	0.214	0.175
TRINITY_DN18443_c0_g2	0.000	0.000	0.000	3.432	0.000	0.000	0.000	0.000	0.000	0.000
TRINITY_DN184440_c0_g1	0.000	0.000	0.000	0.000	0.000	0.000	0.000	0.000	2.254	0.000
TRINITY_DN184441_c0_g1	0.000	1.588	0.000	0.000	0.000	3.995	0.000	0.000	1.761	2.243
TRINITY_DN184441_c1_g1	0.000	0.000	0.000	0.000	0.000	2.337	0.000	3.222	0.000	0.000
TRINITY_DN184441_c2_g1	0.000	0.000	0.000	0.000	0.000	0.000	0.000	1.373	0.000	0.000
TRINITY_DN184441_c3_g1	0.000	0.000	0.000	2.974	0.000	0.000	0.000	0.000	0.000	0.000
TRINITY_DN184441_c4_g1	0.000	0.000	0.000	0.000	0.000	0.000	0.000	0.000	0.000	0.000
TRINITY_DN184441_c5_g1	0.000	0.000	0.000	0.000	0.000	0.000	0.000	4.731	0.000	1.932
TRINITY_DN184441_c6_g1	0.000	0.000	0.000	0.000	0.000	0.000	2.735	0.000	0.000	0.000
TRINITY_DN184441_c7_g1	0.000	0.000	0.000	0.000	0.000	0.000	0.000	0.000	0.000	0.000
TRINITY_DN184443_c0_g1	1.371	0.000	0.000	6.106	0.000	0.000	0.000	0.000	0.000	2.249
TRINITY_DN184444_c0_g1	0.000	0.000	0.000	0.000	0.000	0.000	0.000	0.000	0.000	1.320
TRINITY_DN184447_c0_g1	0.000	0.000	0.000	0.000	0.000	3.951	0.000	0.000	0.789	0.652
TRINITY_DN184447_c0_g2	0.000	0.000	0.000	0.000	0.000	2.585	0.000	0.000	0.000	0.721
TRINITY_DN184447_c1_g1	0.000	0.000	0.000	0.000	0.000	0.000	0.000	0.000	0.000	0.000
TRINITY_DN184448_c1_g1	0.000	0.000	0.000	0.000	0.000	0.000	0.000	0.000	0.000	0.000
TRINITY_DN184448_c1_g2	0.000	0.000	0.000	0.000	0.000	0.000	0.000	0.000	0.000	0.000
TRINITY_DN184448_c3_g1	0.000	0.000	0.000	0.000	0.000	0.000	0.000	0.000	0.000	0.000
TRINITY_DN184448_c4_g1	0.000	0.000	0.000	0.000	0.000	0.000	0.000	0.000	0.971	0.000
TRINITY_DN184448_c5_g1	1.080	0.000	0.000	0.000	0.000	0.000	0.000	0.000	0.532	0.443
TRINITY_DN18444_c0_g1	0.000	0.000	0.000	0.000	0.000	0.000	0.000	0.000	0.000	0.000
TRINITY_DN18444_c0_g2	0.000	0.000	0.000	1.657	0.000	0.000	0.000	0.000	0.000	0.000
TRINITY_DN18444_c1_g1	0.000	0.000	0.000	0.000	0.000	0.000	0.000	0.000	0.000	0.809
TRINITY_DN184450_c0_g1	0.000	0.000	1.158	0.000	0.000	0.000	0.843	0.000	0.000	0.000
TRINITY_DN184450_c2_g1	0.000	0.000	2.466	0.000	0.000	0.000	0.000	0.000	0.000	0.000
TRINITY_DN184451_c0_g1	0.000	1.448	0.000	0.000	0.000	0.000	0.000	0.000	0.000	0.000
TRINITY_DN184451_c1_g1	2.193	0.000	1.499	0.000	0.000	0.000	0.000	0.000	0.000	0.000
TRINITY_DN184451_c2_g1	0.000	0.000	0.000	0.000	0.000	0.000	0.000	0.000	0.000	0.000
TRINITY_DN184451_c4_g1	0.000	0.000	0.000	0.000	0.000	0.000	0.000	0.000	2.697	1.089
TRINITY_DN184452_c0_g1	0.000	0.000	0.000	0.000	0.000	0.000	0.000	0.000	0.000	0.000
TRINITY_DN184455_c0_g1	0.000	0.000	0.644	0.000	0.000	0.000	0.000	0.000	0.000	0.000
TRINITY_DN184455_c0_g2	0.000	0.000	0.000	0.000	0.000	0.000	0.000	0.000	0.000	0.000
TRINITY_DN184457_c0_g1	0.000	0.000	0.000	1.847	0.000	0.000	1.260	0.000	0.000	0.000
TRINITY_DN184457_c0_g3	0.000	0.000	0.000	0.000	0.910	0.807	0.000	0.000	0.000	0.449
TRINITY_DN184457_c0_g4	0.000	0.000	0.000	0.000	0.000	0.000	0.000	0.000	0.000	0.785
TRINITY_DN184457_c1_g1	0.000	0.000	0.000	0.000	0.000	0.000	0.000	0.000	0.000	0.000
TRINITY_DN18445_c0_g1	0.000	2.892	0.000	0.000	2.435	0.000	0.000	0.000	0.000	1.897
TRINITY_DN18445_c0_g2	5.338	0.000	3.652	0.000	4.313	3.836	10.763	0.000	0.000	14.964
TRINITY_DN184461_c0_g1	0.000	0.000	0.000	0.000	0.000	0.000	0.000	0.000	0.000	0.000
TRINITY_DN184462_c0_g1	0.000	0.000	0.447	0.000	0.000	0.000	0.919	0.000	0.000	0.000
TRINITY_DN184463_c1_g1	0.000	0.000	0.000	0.000	0.000	0.000	0.000	4.408	0.000	0.000
TRINITY_DN184464_c0_g3	0.000	0.000	0.000	0.000	0.000	0.000	0.000	0.000	0.767	0.000
TRINITY_DN184465_c0_g1	0.000	0.000	1.911	0.000	0.000	0.000	0.000	0.000	0.000	0.000
TRINITY_DN184465_c1_g1	0.000	0.000	2.547	0.000	0.000	0.000	0.000	0.000	0.000	0.762
TRINITY_DN184466_c0_g1	0.000	0.000	0.000	0.000	0.000	0.000	0.000	0.000	0.000	0.773
TRINITY_DN184467_c0_g1	1.317	0.407	0.238	0.412	0.149	0.276	0.312	0.181	0.460	0.509
TRINITY_DN184467_c2_g1	0.000	0.000	0.000	0.000	0.000	0.000	0.000	0.000	0.000	0.165
TRINITY_DN184467_c3_g1	0.000	0.997	0.000	0.000	0.000	0.000	0.000	0.000	0.000	0.000
TRINITY_DN184468_c0_g1	0.000	0.000	0.000	0.000	0.000	0.000	0.000	0.000	0.000	0.554
TRINITY_DN184468_c1_g1	0.000	0.000	0.000	0.000	0.000	0.000	0.000	0.000	0.000	0.000
TRINITY_DN18446_c0_g1	0.000	0.000	0.000	1.397	0.311	0.000	0.580	0.826	0.344	0.000
TRINITY_DN18446_c0_g2	0.000	1.325	0.000	0.000	0.000	1.509	0.000	0.000	0.502	1.669
TRINITY_DN184471_c0_g1	0.000	0.259	0.000	0.000	3.164	0.000	0.278	0.000	0.000	0.494
TRINITY_DN184471_c1_g1	0.000	0.000	0.000	0.000	0.000	1.563	0.000	0.000	0.000	0.000
TRINITY_DN184471_c3_g1	0.000	0.000	0.000	0.000	0.000	0.000	0.000	0.000	0.000	0.000
TRINITY_DN184473_c0_g1	0.000	0.000	0.000	0.000	0.000	0.000	0.000	0.000	0.000	0.000
TRINITY_DN184475_c0_g1	1.479	1.332	1.618	0.414	0.743	1.171	1.780	3.653	2.043	3.930
TRINITY_DN184475_c0_g2	0.000	0.000	0.000	0.000	0.000	0.000	0.000	0.000	0.000	0.000
TRINITY_DN184475_c0_g3	0.000	0.000	0.000	0.000	0.000	0.000	0.000	0.000	0.000	0.000
TRINITY_DN184475_c0_g4	2.459	0.000	0.000	0.000	0.000	0.000	0.000	0.000	0.000	0.000
TRINITY_DN184476_c1_g1	0.000	0.000	0.000	0.000	0.000	0.000	0.000	0.000	0.000	0.000
TRINITY_DN184477_c0_g1	0.259	0.220	0.000	0.000	0.432	0.000	0.000	0.000	0.390	0.526
TRINITY_DN184479_c0_g2	0.000	0.000	0.000	0.000	0.000	0.000	0.000	0.000	0.000	0.000
TRINITY_DN184479_c0_g4	0.000	0.000	1.016	0.000	0.000	0.000	0.000	1.555	0.000	0.000
TRINITY_DN184479_c0_g5	0.479	0.000	0.000	0.000	0.000	0.000	0.000	0.000	0.000	0.195
TRINITY_DN184479_c2_g1	0.000	0.000	0.000	0.000	0.000	0.000	0.591	0.000	0.223	0.029
TRINITY_DN184479_c3_g1	0.000	0.184	0.000	0.000	0.000	0.000	1.104	0.000	0.000	0.520
TRINITY_DN18447_c0_g1	0.000	0.000	0.000	0.000	0.000	0.000	0.000	0.000	0.000	0.621
TRINITY_DN18447_c1_g1	1.818	0.000	0.596	0.000	0.000	0.000	2.603	0.000	4.798	0.000
TRINITY_DN18447_c2_g1	2.593	0.000	0.000	0.000	0.000	0.000	0.000	0.000	0.000	0.000
TRINITY_DN18447_c3_g1	0.000	0.000	0.000	0.000	0.000	0.000	0.000	0.000	0.000	0.000
TRINITY_DN184481_c0_g1	0.000	0.000	0.000	0.000	0.000	0.000	0.835	0.000	0.000	0.000
TRINITY_DN184481_c0_g2	0.000	0.000	0.000	0.000	3.587	0.000	2.249	0.000	1.093	2.683
TRINITY_DN184483_c0_g1	1.032	0.981	0.000	0.000	0.000	0.000	0.000	0.000	0.509	1.269
TRINITY_DN184483_c0_g2	0.000	0.000	0.000	0.000	0.000	0.000	0.000	0.000	0.000	0.000
TRINITY_DN184483_c1_g1	0.000	0.000	0.000	0.000	0.000	0.000	0.000	0.000	0.000	0.000
TRINITY_DN184484_c0_g1	0.000	0.000	4.726	0.000	0.000	2.529	0.000	0.000	0.000	0.000
TRINITY_DN184485_c0_g1	0.157	0.392	0.421	0.484	0.000	0.229	0.000	0.320	0.176	0.320
TRINITY_DN184488_c0_g1	0.000	0.000	0.000	0.000	0.000	0.000	0.000	0.000	0.000	0.000
TRINITY_DN184488_c1_g1	2.126	0.000	0.000	0.000	0.000	0.000	0.000	0.000	0.000	0.000
TRINITY_DN184488_c2_g1	0.000	0.000	0.000	0.000	0.000	0.000	0.000	0.000	0.000	0.000
TRINITY_DN184488_c2_g2	0.000	0.000	0.000	0.000	0.000	0.000	0.000	0.000	2.291	0.000
TRINITY_DN184489_c0_g1	1.968	1.863	0.000	0.000	1.619	0.000	0.000	0.000	0.000	1.212
TRINITY_DN18448_c0_g1	3.890	2.554	0.000	7.975	8.783	0.000	6.667	5.346	5.134	3.300
TRINITY_DN184492_c0_g1	0.000	0.000	0.000	0.000	0.000	0.000	0.000	0.000	1.363	5.499
TRINITY_DN184493_c0_g1	1.455	0.000	1.867	0.000	3.392	2.175	0.000	3.036	0.661	2.077
TRINITY_DN184494_c0_g1	0.000	0.000	0.000	0.000	0.000	0.000	0.000	0.000	0.000	0.000
TRINITY_DN184494_c1_g1	0.000	0.000	0.000	0.000	0.000	0.000	0.000	0.000	0.000	0.000
TRINITY_DN184494_c2_g1	0.000	2.892	0.000	0.000	0.000	0.000	0.000	0.000	0.000	1.219
TRINITY_DN18449_c0_g1	0.493	0.000	0.000	0.000	0.823	0.722	0.468	0.000	0.488	0.402
TRINITY_DN18449_c0_g2	0.000	0.000	0.000	0.000	0.000	0.000	0.000	0.000	0.000	0.000
TRINITY_DN18449_c0_g3	0.000	1.931	0.000	0.000	0.000	0.000	0.000	0.000	0.000	0.000
TRINITY_DN18449_c2_g1	1.412	0.479	0.000	0.431	0.000	0.000	1.286	0.000	0.141	0.229
TRINITY_DN18449_c3_g1	0.000	0.000	0.000	0.000	0.000	0.000	0.000	0.000	0.000	0.000
TRINITY_DN1844_c0_g1	103.258	85.420	80.351	81.808	101.190	78.340	106.465	81.162	83.533	124.848
TRINITY_DN1844_c0_g2	1.827	1.716	0.000	0.993	1.918	0.000	0.000	0.000	1.551	0.481
TRINITY_DN1844_c1_g1	0.000	0.000	0.000	0.000	0.000	0.000	0.000	0.000	0.000	0.515
TRINITY_DN1844_c2_g1	0.000	1.417	0.000	2.205	0.000	2.873	0.000	1.283	5.766	1.222
TRINITY_DN1844_c6_g1	0.000	0.000	0.000	0.000	0.000	0.000	0.000	0.000	0.000	0.000
TRINITY_DN1844_c8_g1	0.000	0.000	0.000	0.000	0.000	0.000	0.000	0.000	0.000	0.000
TRINITY_DN1844_c9_g1	0.736	0.000	0.000	0.000	0.000	0.000	0.000	0.000	0.361	0.000
TRINITY_DN184500_c0_g1	0.000	5.156	0.000	0.000	0.000	0.000	5.527	0.000	0.000	2.221
TRINITY_DN184502_c0_g1	0.000	0.000	0.000	0.000	0.000	0.000	0.561	0.000	2.334	0.647
TRINITY_DN184502_c1_g1	0.000	0.000	0.000	0.000	0.000	0.000	0.000	0.000	0.000	0.652
TRINITY_DN184502_c3_g1	2.340	0.000	0.000	0.000	0.000	0.000	0.000	0.000	1.168	0.000
TRINITY_DN184502_c4_g1	0.000	5.931	0.000	0.000	0.000	0.000	0.000	0.000	0.805	0.000
TRINITY_DN184502_c7_g1	0.000	0.000	0.000	0.000	0.000	0.000	0.000	0.000	0.000	0.000
TRINITY_DN184502_c8_g1	0.000	0.000	0.000	0.000	0.000	0.000	0.000	0.000	0.000	0.000
TRINITY_DN184503_c0_g1	0.779	0.000	0.000	2.339	2.567	0.000	2.296	0.000	0.000	0.639
TRINITY_DN184505_c0_g1	0.000	0.000	0.000	0.000	0.000	0.000	0.000	0.000	0.000	0.000
TRINITY_DN184505_c1_g1	0.000	0.000	0.000	0.000	0.390	0.000	0.000	0.000	0.000	0.000
TRINITY_DN184506_c0_g1	0.000	0.000	0.000	0.000	0.000	0.000	0.000	0.000	0.527	0.435
TRINITY_DN184507_c0_g1	0.000	0.000	0.000	0.000	0.000	0.000	0.000	0.000	0.000	0.000
TRINITY_DN184508_c0_g1	0.000	0.000	0.000	0.000	0.000	0.000	0.000	0.000	0.000	0.000
TRINITY_DN184508_c0_g2	1.635	0.000	0.000	0.000	2.672	0.000	0.000	0.000	0.812	1.338
TRINITY_DN184508_c10_g1	4.898	0.000	0.000	0.000	0.000	0.000	0.000	0.000	0.000	0.000
TRINITY_DN184508_c11_g1	0.000	0.000	0.000	0.000	0.000	0.000	0.000	0.000	0.000	1.100
TRINITY_DN184508_c12_g1	0.000	0.000	0.000	0.000	0.000	0.000	0.000	0.000	1.038	0.000
TRINITY_DN184508_c1_g1	0.000	0.000	0.000	0.000	0.000	0.000	0.000	0.000	0.000	0.000
TRINITY_DN184508_c2_g1	0.000	0.000	0.000	9.666	0.000	0.000	0.000	0.000	0.000	0.000
TRINITY_DN184508_c6_g1	0.000	0.000	0.000	0.000	0.000	0.000	0.000	0.000	0.000	0.000
TRINITY_DN184508_c8_g1	0.000	0.000	0.000	8.145	0.000	0.000	0.000	0.000	0.000	2.243
TRINITY_DN184508_c9_g1	0.000	0.000	0.000	0.000	0.000	0.000	0.000	0.000	0.000	0.000
TRINITY_DN184509_c0_g1	0.000	0.000	0.000	10.519	0.000	0.000	0.000	0.000	0.000	0.000
TRINITY_DN18450_c1_g1	0.000	0.357	0.553	0.000	0.000	0.000	0.000	0.000	0.204	0.387
TRINITY_DN18450_c2_g1	0.000	0.000	0.000	0.000	0.000	0.000	0.000	0.000	0.000	1.103
TRINITY_DN18450_c5_g1	1.419	1.164	0.874	0.000	0.000	0.000	0.626	1.469	0.635	0.000
TRINITY_DN18450_c5_g2	0.000	0.448	0.000	0.767	0.839	1.951	0.482	1.046	0.752	1.239
TRINITY_DN18450_c5_g3	0.000	0.000	0.000	0.000	0.000	0.000	0.000	0.000	0.000	0.923
TRINITY_DN18450_c6_g1	0.000	0.000	0.000	0.000	0.000	0.000	0.000	0.000	0.000	0.240
TRINITY_DN18450_c8_g1	0.000	0.000	0.000	0.000	0.000	0.000	0.000	0.000	0.000	0.000
TRINITY_DN18450_c9_g1	0.000	0.000	0.000	0.000	0.000	0.000	0.000	0.000	0.000	0.000
TRINITY_DN184510_c0_g1	0.000	0.000	0.000	0.000	0.000	0.000	0.000	0.000	0.000	0.000
TRINITY_DN184510_c1_g1	0.000	0.000	0.000	0.000	0.000	0.000	0.000	0.000	0.000	0.000
TRINITY_DN184511_c0_g1	0.000	0.000	0.000	0.000	0.000	0.000	0.000	0.000	0.000	0.000
TRINITY_DN184512_c0_g1	0.000	0.000	0.000	0.000	0.000	0.000	0.000	0.000	0.000	0.000
TRINITY_DN184513_c0_g1	0.000	0.000	0.000	0.000	0.000	0.000	0.000	0.000	0.000	0.000
TRINITY_DN184513_c0_g2	0.000	0.000	0.000	0.000	0.000	0.000	0.000	0.000	0.000	0.000
TRINITY_DN184513_c1_g1	0.000	0.651	0.000	0.000	0.000	0.551	0.000	0.000	0.000	0.000
TRINITY_DN184513_c2_g1	0.000	0.000	0.000	0.000	0.000	0.000	0.000	0.000	0.000	0.000
TRINITY_DN184513_c2_g2	0.000	0.744	0.000	0.000	0.000	0.000	0.000	0.000	0.000	0.000
TRINITY_DN184513_c3_g1	0.000	0.000	0.000	0.000	0.000	0.000	2.133	0.000	1.049	0.436
TRINITY_DN184513_c5_g1	0.208	0.348	0.000	0.000	0.000	0.000	0.000	0.424	0.210	0.000
TRINITY_DN184518_c0_g1	0.000	0.000	0.000	0.474	0.000	0.000	0.000	0.000	0.000	0.190
TRINITY_DN184519_c0_g1	5.338	0.000	0.000	0.000	0.000	0.000	0.000	0.000	0.000	0.000
TRINITY_DN18451_c0_g1	0.000	0.000	0.000	0.000	0.000	0.000	0.000	3.182	0.000	0.642
TRINITY_DN18451_c0_g2	2.775	0.000	0.000	0.000	0.000	0.000	0.000	0.000	0.000	0.000
TRINITY_DN184521_c10_g1	1.173	0.000	0.000	0.000	0.000	0.000	0.000	0.000	0.000	2.893
TRINITY_DN184521_c11_g1	4.967	0.000	0.000	0.000	0.000	2.428	0.000	0.000	0.000	4.061
TRINITY_DN184521_c4_g3	0.000	2.201	0.000	3.366	0.000	0.000	0.000	0.000	0.000	1.868
TRINITY_DN184521_c5_g1	0.000	0.000	0.000	0.000	0.000	0.000	0.000	0.000	0.000	0.000
TRINITY_DN184521_c8_g1	0.000	0.000	0.000	0.000	0.000	0.000	0.000	0.000	0.000	1.233
TRINITY_DN184522_c0_g1	0.000	0.000	0.000	0.000	0.000	0.000	0.000	0.000	0.000	0.000
TRINITY_DN184522_c1_g1	0.000	0.000	0.000	0.000	0.000	0.000	0.000	0.000	0.000	0.000
TRINITY_DN184522_c2_g1	0.000	0.000	0.000	0.000	0.000	0.000	0.000	0.000	0.000	0.000
TRINITY_DN184522_c3_g1	0.000	0.000	0.000	0.000	0.000	0.000	0.000	0.000	0.000	0.000
TRINITY_DN184523_c0_g1	0.000	0.000	0.000	0.000	0.000	0.000	0.000	0.000	0.623	1.037
TRINITY_DN184524_c0_g1	0.000	0.000	0.000	0.000	0.000	0.000	0.865	0.000	0.000	0.000
TRINITY_DN184524_c0_g2	0.000	0.000	0.000	0.000	0.000	0.000	0.000	0.000	0.000	0.677
TRINITY_DN184524_c0_g3	0.000	2.646	0.381	0.433	0.473	0.000	0.258	0.580	0.284	1.619
TRINITY_DN184524_c4_g1	0.000	0.000	0.000	0.000	0.000	0.000	0.000	0.000	0.000	3.701
TRINITY_DN184525_c0_g1	0.000	0.000	0.000	0.000	0.000	0.000	0.000	0.000	0.000	0.000
TRINITY_DN184526_c0_g1	0.000	0.000	0.000	0.000	0.000	0.000	0.000	0.000	0.000	0.000
TRINITY_DN184528_c0_g1	0.000	0.000	0.000	3.195	0.000	0.000	0.000	0.000	0.000	0.000
TRINITY_DN184528_c1_g1	1.075	0.000	0.000	0.000	1.764	0.000	0.000	0.000	0.000	0.000
TRINITY_DN184529_c0_g1	0.000	0.260	0.000	0.000	0.000	0.000	0.558	0.000	0.305	0.372
TRINITY_DN184529_c10_g1	1.666	0.000	0.000	0.000	0.000	0.000	0.000	0.000	0.000	0.000
TRINITY_DN184529_c14_g1	0.000	0.000	0.000	0.000	0.000	0.000	0.000	0.000	0.000	0.000
TRINITY_DN184529_c15_g1	0.000	0.000	0.000	0.000	0.000	0.000	0.000	0.000	2.513	0.000
TRINITY_DN184529_c1_g1	0.000	0.572	0.000	0.000	0.000	0.000	0.000	0.000	0.625	0.777
TRINITY_DN184529_c1_g2	0.000	0.000	0.000	0.000	0.000	0.000	0.000	0.000	0.784	1.294
TRINITY_DN184529_c2_g1	0.000	0.000	0.000	1.165	0.000	0.000	0.000	0.000	0.000	0.318
TRINITY_DN184529_c4_g1	2.223	0.000	0.000	0.000	0.000	0.000	0.000	0.000	0.000	0.000
TRINITY_DN184529_c6_g1	0.000	0.000	0.000	0.000	0.000	0.000	0.000	0.000	0.000	0.000
TRINITY_DN184529_c9_g1	0.000	0.000	0.000	0.000	0.000	0.000	0.000	0.000	0.000	0.000
TRINITY_DN18452_c0_g1	2.061	0.000	0.000	0.000	0.000	0.000	0.000	0.000	0.000	0.281
TRINITY_DN18452_c0_g2	0.000	0.000	0.000	0.000	0.000	0.000	0.000	0.000	0.000	0.000
TRINITY_DN184530_c0_g1	0.000	1.199	0.000	0.000	0.000	0.000	0.000	0.000	0.000	0.000
TRINITY_DN184531_c0_g1	0.000	0.000	0.000	0.000	0.000	0.000	0.000	0.000	0.000	0.899
TRINITY_DN184531_c0_g2	0.000	0.000	0.000	0.000	0.000	0.000	0.000	0.000	0.467	0.000
TRINITY_DN184532_c0_g1	0.140	0.000	0.257	0.000	0.000	0.000	0.248	0.000	0.110	0.525
TRINITY_DN184532_c1_g1	0.000	0.000	0.000	0.000	0.000	0.000	0.000	0.000	0.000	0.000
TRINITY_DN184532_c3_g1	0.000	0.000	0.000	0.000	0.000	0.000	0.000	0.000	0.000	0.185
TRINITY_DN184532_c5_g1	0.000	0.000	0.000	0.000	0.000	0.000	0.000	0.000	0.000	0.000
TRINITY_DN184532_c6_g1	0.000	0.000	0.000	0.000	0.000	0.000	0.000	0.000	0.000	1.007
TRINITY_DN184532_c7_g1	0.000	0.000	0.000	0.000	0.000	0.000	0.000	0.000	0.000	0.000
TRINITY_DN184532_c9_g1	0.000	2.253	0.000	0.000	0.000	3.416	0.000	0.000	0.000	0.000
TRINITY_DN184533_c0_g1	0.000	0.000	0.000	0.000	0.000	0.000	0.666	0.000	0.000	1.169
TRINITY_DN184533_c0_g2	0.000	0.000	0.000	0.000	0.000	0.000	0.000	0.000	0.583	0.485
TRINITY_DN184533_c1_g1	0.000	1.534	0.000	0.000	2.582	0.000	0.000	0.000	0.000	0.647
TRINITY_DN184533_c3_g1	0.000	0.000	0.000	0.000	0.000	0.000	0.000	0.000	0.000	0.700
TRINITY_DN184533_c4_g1	0.000	0.000	0.000	0.000	0.000	0.000	0.000	0.000	0.000	0.000
TRINITY_DN184534_c0_g1	0.000	0.000	3.719	0.000	0.000	0.000	0.000	0.000	0.000	0.000
TRINITY_DN184534_c0_g2	0.000	0.000	0.000	0.000	3.376	0.000	0.000	0.000	0.000	0.000
TRINITY_DN184537_c1_g1	0.000	0.000	0.000	0.000	0.000	0.000	0.000	0.000	0.000	0.000
TRINITY_DN184538_c0_g1	0.000	0.000	0.000	0.000	3.464	0.000	2.173	0.000	0.000	0.864
TRINITY_DN184539_c0_g1	0.000	0.000	0.520	0.000	1.794	0.784	1.278	0.584	0.000	1.339
TRINITY_DN184539_c0_g2	0.949	0.353	0.663	0.000	0.000	0.000	0.805	0.000	1.423	0.693
TRINITY_DN184539_c0_g3	0.000	0.000	0.000	0.000	0.000	0.000	0.000	0.000	0.000	0.000
TRINITY_DN184539_c0_g6	0.000	0.000	0.000	0.000	0.000	0.964	0.000	0.000	0.000	0.000
TRINITY_DN18453_c0_g1	0.000	0.000	0.000	0.000	0.000	0.000	0.000	0.000	0.000	0.946
TRINITY_DN18453_c0_g2	1.702	1.383	0.000	0.000	0.000	3.540	0.000	0.000	0.908	1.075
TRINITY_DN184540_c0_g1	0.000	1.605	1.173	0.000	2.839	1.278	2.561	0.000	1.693	3.896
TRINITY_DN184541_c1_g1	0.000	0.000	0.000	0.000	2.765	0.000	0.000	0.000	0.000	0.690
TRINITY_DN184542_c0_g1	0.000	0.000	2.328	0.000	0.000	0.000	0.000	0.000	0.000	0.696
TRINITY_DN184543_c0_g1	0.000	0.000	0.000	0.000	0.000	0.000	0.000	0.000	0.000	0.000
TRINITY_DN184543_c0_g2	0.000	0.000	0.000	0.000	0.000	0.000	0.000	0.000	0.000	0.398
TRINITY_DN184543_c1_g1	0.000	0.000	0.000	0.000	0.000	0.000	0.000	0.000	0.000	0.000
TRINITY_DN184543_c2_g1	0.000	0.000	0.000	0.000	0.000	0.000	0.000	0.000	0.000	0.413
TRINITY_DN184544_c0_g1	0.000	0.000	0.000	0.000	2.844	0.000	0.000	0.000	0.000	0.000
TRINITY_DN184545_c0_g1	2.724	0.000	0.000	0.000	0.000	0.000	0.000	0.000	0.000	0.000
TRINITY_DN184547_c0_g1	0.000	0.000	0.000	0.000	0.000	0.000	0.000	0.000	0.000	0.000
TRINITY_DN184547_c3_g1	0.000	0.000	0.000	3.053	0.000	0.000	0.000	4.225	0.000	0.417
TRINITY_DN184547_c5_g1	0.000	0.000	0.000	0.000	0.000	0.000	0.000	0.000	0.000	0.000
TRINITY_DN184547_c7_g1	0.000	0.000	0.000	0.000	0.000	0.000	0.000	0.000	0.000	0.000
TRINITY_DN184548_c0_g1	30.466	12.973	20.570	15.836	14.996	20.795	21.320	13.632	36.539	11.702
TRINITY_DN184548_c0_g2	0.000	0.000	0.000	0.000	0.000	0.000	0.000	0.000	0.000	0.000
TRINITY_DN184548_c1_g1	0.000	0.000	0.000	0.000	0.000	0.000	0.000	0.000	0.000	0.000
TRINITY_DN184548_c1_g2	0.000	0.000	0.000	0.000	0.000	0.000	0.000	0.000	0.489	0.000
TRINITY_DN184548_c2_g1	0.000	0.000	0.000	0.000	0.000	0.000	0.000	0.000	0.000	1.195
TRINITY_DN184548_c3_g1	0.000	0.000	0.000	0.000	0.000	0.000	0.000	0.000	0.000	0.000
TRINITY_DN184549_c0_g1	0.000	0.000	0.000	0.000	0.000	0.000	0.000	0.000	0.000	0.000
TRINITY_DN184549_c1_g1	0.000	0.000	0.000	0.000	0.000	0.000	0.000	0.000	0.000	0.000
TRINITY_DN18454_c0_g1	0.811	0.750	0.000	0.000	0.000	0.000	0.000	0.000	0.000	0.000
TRINITY_DN18454_c0_g2	0.000	0.000	0.000	0.000	0.000	0.000	0.000	0.000	0.000	0.000
TRINITY_DN18454_c0_g3	0.000	0.000	0.000	0.000	0.000	0.000	0.000	0.000	0.000	0.000
TRINITY_DN18454_c1_g1	0.000	0.000	0.000	0.000	0.000	2.042	0.000	0.000	0.000	0.000
TRINITY_DN18454_c1_g2	0.000	0.000	0.000	0.000	0.000	0.000	0.000	0.000	0.000	0.000
TRINITY_DN18454_c2_g1	2.723	1.322	0.000	0.000	0.000	0.000	0.000	0.000	0.000	0.000
TRINITY_DN18454_c4_g1	1.985	3.835	0.000	0.000	0.000	2.891	2.041	0.000	1.808	1.556
TRINITY_DN184551_c0_g1	0.000	0.000	0.000	0.000	0.000	0.000	0.000	0.000	0.000	0.000
TRINITY_DN184552_c0_g1	0.000	0.000	0.000	0.000	0.000	0.000	0.000	0.000	0.778	0.000
TRINITY_DN184552_c2_g1	0.000	0.000	0.000	0.000	0.000	0.000	0.000	0.000	0.695	0.576
TRINITY_DN184553_c0_g1	0.000	0.000	0.000	0.000	0.000	0.000	0.000	0.000	0.000	1.069
TRINITY_DN184553_c1_g1	2.997	0.000	0.000	0.000	0.000	0.000	1.527	0.000	0.000	0.000
TRINITY_DN184553_c1_g3	0.000	0.000	0.000	0.000	1.597	0.000	0.000	0.000	0.000	0.801
TRINITY_DN184553_c1_g4	0.000	0.000	0.000	0.000	0.000	0.000	0.000	0.000	0.000	0.000
TRINITY_DN184553_c4_g1	2.053	0.000	0.000	0.000	0.000	0.000	0.000	0.000	0.000	0.000
TRINITY_DN184554_c0_g1	0.000	0.000	0.000	1.839	0.000	0.000	2.506	0.000	0.609	0.000
TRINITY_DN184555_c0_g1	1.791	0.000	0.000	0.000	0.000	0.000	0.000	0.000	0.000	1.463
TRINITY_DN184555_c0_g2	0.000	0.000	0.000	0.000	0.000	0.000	0.000	0.000	0.000	0.000
TRINITY_DN184557_c0_g1	0.000	0.000	0.000	0.000	0.000	0.000	0.000	0.000	0.000	0.506
TRINITY_DN184557_c0_g2	0.000	0.000	0.000	0.000	0.000	0.000	0.000	0.000	0.000	0.000
TRINITY_DN184557_c2_g1	1.936	1.873	0.000	0.000	0.000	0.000	0.000	0.000	0.965	0.000
TRINITY_DN18455_c0_g1	13.122	3.489	4.894	0.000	17.786	32.524	18.393	4.342	19.256	27.516
TRINITY_DN184560_c0_g1	0.000	0.000	0.000	0.000	0.000	0.000	0.000	0.000	0.000	0.000
TRINITY_DN184561_c0_g1	0.000	0.000	0.000	0.000	0.000	0.000	0.000	0.000	0.000	0.966
TRINITY_DN184561_c1_g1	0.000	0.000	0.000	0.000	0.000	0.000	0.000	0.000	0.000	0.000
TRINITY_DN184562_c0_g1	0.000	0.000	0.000	0.000	4.263	0.000	1.540	0.000	0.000	1.065
TRINITY_DN184562_c0_g2	0.000	0.000	0.000	0.000	0.000	0.000	0.000	0.000	0.000	0.000
TRINITY_DN184563_c0_g1	0.000	0.000	0.000	0.000	0.000	0.000	0.000	0.000	0.000	0.000
TRINITY_DN184563_c0_g3	0.000	0.000	0.000	0.000	0.000	0.000	0.000	0.000	0.000	0.000
TRINITY_DN184563_c0_g4	0.000	0.000	0.000	0.000	0.000	0.000	0.000	0.000	0.000	0.000
TRINITY_DN184563_c1_g1	0.000	0.000	0.000	0.000	0.000	0.000	0.000	0.000	0.000	0.871
TRINITY_DN184564_c0_g1	0.000	0.000	0.000	0.000	0.000	0.000	0.000	0.000	0.784	0.000
TRINITY_DN184565_c0_g1	0.000	0.000	0.000	0.000	0.000	0.000	0.000	0.000	0.000	2.122
TRINITY_DN184565_c1_g1	0.000	0.000	0.000	0.000	0.000	0.000	0.000	0.000	0.000	0.000
TRINITY_DN184566_c0_g1	0.000	0.000	0.000	0.000	0.000	0.000	0.000	0.000	1.943	0.798
TRINITY_DN184567_c0_g1	0.000	0.000	0.000	0.000	0.000	0.000	0.000	0.000	0.000	1.007
TRINITY_DN184569_c0_g1	0.000	0.000	2.867	0.000	0.000	0.000	4.324	0.000	0.000	0.000
TRINITY_DN184569_c1_g1	0.000	3.930	0.000	0.000	0.000	0.000	0.000	0.000	0.000	1.659
TRINITY_DN184569_c2_g1	0.000	0.804	1.173	1.932	4.266	2.560	0.854	1.790	0.847	0.943
TRINITY_DN18456_c0_g1	0.000	1.718	0.000	0.000	0.000	0.000	0.000	6.769	1.745	1.395
TRINITY_DN18456_c1_g1	0.000	0.000	0.000	2.910	0.000	0.000	0.000	1.950	1.959	0.804
TRINITY_DN184572_c0_g1	0.000	0.000	0.000	0.000	0.000	0.000	0.000	0.000	0.000	0.000
TRINITY_DN184572_c1_g1	0.000	0.000	0.000	0.000	0.000	0.000	0.000	0.000	0.000	0.000
TRINITY_DN184572_c2_g1	1.846	0.000	0.000	0.000	0.000	0.000	0.000	0.000	0.000	0.000
TRINITY_DN184573_c0_g1	0.000	0.000	0.000	0.000	2.155	0.000	0.000	0.000	0.000	0.000
TRINITY_DN184573_c0_g2	0.000	0.000	0.000	0.000	0.000	1.318	0.000	0.000	0.436	0.730
TRINITY_DN184573_c0_g4	0.000	0.000	0.000	0.000	0.000	0.000	0.000	0.000	0.000	0.000
TRINITY_DN184573_c3_g1	0.000	0.000	3.571	0.000	0.000	0.000	0.000	0.000	0.000	0.000
TRINITY_DN184574_c0_g1	2.669	0.000	0.000	0.000	0.000	0.000	0.000	0.000	0.000	0.000
TRINITY_DN184574_c0_g2	0.000	0.000	1.439	0.000	0.000	0.000	0.000	0.000	0.000	0.432
TRINITY_DN184575_c0_g1	1.441	0.000	0.000	0.000	0.000	0.000	0.000	0.000	0.000	0.000
TRINITY_DN184575_c1_g1	0.000	0.000	0.000	0.000	0.000	0.000	0.000	0.000	0.000	0.000
TRINITY_DN184576_c1_g1	0.000	0.000	0.000	0.000	0.000	0.000	0.000	0.000	0.000	0.000
TRINITY_DN184577_c1_g1	0.000	0.000	0.000	0.000	0.000	0.000	0.000	0.000	1.800	0.000
TRINITY_DN184578_c0_g1	0.000	1.036	0.000	0.000	1.782	0.000	0.000	0.000	0.535	0.445
TRINITY_DN184578_c1_g1	0.000	2.896	0.000	1.527	0.000	0.000	0.000	2.113	1.004	0.688
TRINITY_DN184579_c0_g1	0.000	0.000	0.000	0.000	0.000	0.000	0.000	0.000	0.000	0.000
TRINITY_DN184579_c1_g1	0.000	0.000	0.000	0.000	0.000	0.000	0.000	0.000	0.000	0.000
TRINITY_DN18457_c1_g1	1.905	0.000	0.000	14.113	0.000	2.779	0.000	0.000	0.000	0.000
TRINITY_DN184583_c0_g1	0.000	2.454	0.000	0.000	0.000	0.000	0.000	0.000	0.000	0.000
TRINITY_DN184585_c0_g1	0.000	0.000	0.000	0.000	0.000	0.000	0.000	0.000	0.000	0.000
TRINITY_DN184587_c0_g1	0.000	0.000	0.000	0.000	0.000	0.000	0.000	0.000	0.907	0.744
TRINITY_DN184587_c1_g1	0.000	0.000	0.000	0.000	0.000	0.000	0.000	0.000	0.000	1.049
TRINITY_DN184588_c0_g1	0.000	0.000	0.000	2.352	0.000	0.000	0.000	0.000	0.000	0.000
TRINITY_DN184589_c0_g1	1.432	1.180	3.923	0.000	0.000	0.000	0.000	2.926	0.708	1.175
TRINITY_DN184589_c0_g2	1.032	2.949	0.000	0.000	1.696	0.000	1.848	4.281	1.018	1.375
TRINITY_DN184589_c1_g1	0.000	0.000	0.000	0.000	0.000	0.000	0.000	0.000	0.000	2.059
TRINITY_DN184589_c1_g2	4.106	1.980	0.000	0.000	0.000	0.000	0.000	0.000	0.000	0.000
TRINITY_DN184589_c2_g1	1.325	0.000	0.923	1.025	0.000	1.003	0.000	0.000	0.000	1.116
TRINITY_DN184589_c4_g1	0.000	0.000	0.000	0.000	0.000	0.000	0.000	0.000	0.000	0.000
TRINITY_DN18458_c0_g1	0.242	1.149	0.970	0.186	0.808	1.305	1.596	0.245	1.281	0.559
TRINITY_DN18458_c1_g1	0.000	0.000	0.573	0.000	0.000	0.000	0.000	0.000	0.211	0.195
TRINITY_DN18458_c1_g2	0.000	0.000	1.129	0.000	0.000	1.229	1.641	0.000	0.817	1.386
TRINITY_DN18458_c3_g1	0.000	2.428	0.000	0.000	0.000	0.000	0.000	0.000	0.000	1.040
TRINITY_DN184590_c0_g1	0.000	0.000	0.000	0.000	0.000	0.000	0.000	0.000	0.000	0.000
TRINITY_DN184590_c0_g2	0.000	0.000	0.000	0.000	0.000	0.000	0.000	4.171	0.000	0.000
TRINITY_DN184590_c1_g1	3.720	0.000	0.000	0.000	0.000	0.000	0.000	0.000	1.858	0.000
TRINITY_DN184590_c1_g2	0.000	0.000	0.000	0.000	0.000	0.000	0.000	0.000	0.000	0.000
TRINITY_DN184591_c0_g1	0.000	0.000	0.000	0.000	0.000	0.000	0.000	0.000	0.000	0.951
TRINITY_DN184592_c0_g1	0.000	0.000	0.000	0.000	0.000	0.000	0.000	0.000	0.000	0.000
TRINITY_DN184594_c0_g1	2.436	0.000	0.000	0.000	0.000	0.000	0.000	0.000	0.000	0.000
TRINITY_DN184595_c0_g1	0.000	0.000	0.000	0.000	0.000	0.000	0.000	0.000	0.000	0.131
TRINITY_DN184595_c1_g1	0.000	0.000	0.000	0.000	0.000	0.000	0.000	0.000	0.000	1.040
TRINITY_DN184595_c2_g1	0.000	0.000	0.000	0.000	0.000	0.000	0.000	0.000	0.000	0.000
TRINITY_DN184596_c0_g1	1.690	4.939	0.000	0.000	0.000	0.000	0.000	0.000	0.000	1.077
TRINITY_DN184597_c0_g1	0.000	0.000	0.000	0.000	0.000	0.000	0.000	0.000	0.000	0.000
TRINITY_DN184598_c0_g1	2.775	0.000	0.000	4.073	0.000	0.000	0.000	0.000	0.000	1.121
TRINITY_DN184598_c2_g2	0.453	0.397	1.830	1.373	1.501	1.325	1.709	1.868	0.898	1.291
TRINITY_DN184598_c3_g1	0.000	0.000	0.000	0.000	0.000	0.000	0.000	0.000	0.000	1.089
TRINITY_DN184598_c4_g1	0.000	0.000	0.000	0.000	0.000	0.000	0.000	0.000	0.359	0.557
TRINITY_DN184598_c6_g1	0.984	0.000	0.000	0.000	0.000	0.000	0.000	0.000	0.485	0.000
TRINITY_DN184599_c0_g1	0.000	1.948	2.753	5.948	3.302	2.935	0.000	0.000	4.014	0.000
TRINITY_DN184599_c0_g2	0.000	0.000	0.000	2.951	0.000	0.000	0.000	0.000	0.000	0.000
TRINITY_DN184599_c1_g1	0.000	0.000	0.000	0.000	2.305	0.000	0.000	0.000	0.000	0.000
TRINITY_DN184599_c1_g3	0.000	0.000	0.000	0.000	0.000	0.000	0.000	0.000	0.000	0.000
TRINITY_DN184599_c3_g1	0.000	0.000	0.804	0.000	0.000	0.000	0.000	0.000	0.000	0.000
TRINITY_DN184599_c3_g3	0.000	0.000	0.000	0.000	4.033	0.000	0.000	0.000	0.000	0.000
TRINITY_DN184599_c3_g4	0.000	0.000	0.000	0.000	0.000	0.000	0.000	0.000	0.000	0.000
TRINITY_DN18459_c0_g1	0.000	0.000	0.000	0.000	0.000	0.000	0.000	0.000	0.000	0.000
TRINITY_DN18459_c1_g1	0.000	0.000	0.000	0.000	0.000	0.000	0.000	0.000	0.000	0.000
TRINITY_DN18459_c2_g1	0.000	0.000	0.000	0.000	0.000	0.000	0.000	0.000	0.000	0.000
TRINITY_DN1845_c0_g1	0.000	0.833	0.000	0.000	0.000	0.000	0.000	0.000	0.000	0.780
TRINITY_DN1845_c0_g2	1.409	1.479	0.927	1.051	3.524	5.032	0.637	1.413	2.357	3.363
TRINITY_DN1845_c2_g1	1.160	0.000	0.000	0.000	0.000	0.000	0.000	0.000	0.000	0.000
TRINITY_DN1845_c3_g1	0.000	0.000	0.000	0.000	0.000	0.000	0.723	0.000	0.363	0.605
TRINITY_DN184600_c0_g1	0.000	0.000	0.000	0.000	0.000	0.000	0.000	0.000	0.000	0.000
TRINITY_DN184603_c0_g1	1.345	0.000	1.840	0.000	0.000	0.000	0.000	0.000	0.665	0.552
TRINITY_DN184604_c0_g1	0.000	0.508	0.000	0.000	0.941	0.834	1.092	1.177	0.281	1.161
TRINITY_DN184605_c0_g1	0.000	0.890	0.000	0.000	0.000	0.000	0.000	0.000	0.000	0.388
TRINITY_DN184607_c0_g1	0.000	0.000	0.000	4.581	0.000	0.000	0.000	0.000	0.000	0.975
TRINITY_DN184608_c0_g1	0.000	0.000	0.000	0.000	0.000	0.000	2.540	0.000	0.000	0.000
TRINITY_DN184609_c0_g1	0.000	0.000	0.000	0.000	0.000	0.000	0.000	0.000	0.000	0.000
TRINITY_DN18460_c0_g1	0.480	0.592	0.380	0.923	0.601	1.392	2.321	1.155	1.655	1.074
TRINITY_DN184610_c0_g1	3.404	0.000	2.328	0.000	0.000	0.000	0.000	0.000	0.000	0.696
TRINITY_DN184610_c1_g1	0.000	0.000	0.000	0.000	0.000	0.000	0.000	0.000	0.000	0.521
TRINITY_DN184611_c0_g1	0.000	0.000	0.000	0.000	0.000	0.000	0.000	0.000	0.000	0.000
TRINITY_DN184613_c0_g1	0.000	0.000	0.000	0.000	0.000	0.000	0.000	0.000	0.000	0.434
TRINITY_DN184613_c0_g2	0.000	0.000	0.000	0.000	0.000	0.000	0.000	0.000	0.000	3.608
TRINITY_DN184613_c1_g1	0.000	0.000	1.134	0.000	0.000	0.000	0.000	0.000	0.000	0.000
TRINITY_DN184613_c2_g1	1.316	0.000	0.000	0.000	0.000	0.000	0.000	0.000	0.000	0.000
TRINITY_DN184614_c0_g1	0.000	0.000	0.000	2.430	0.000	0.000	0.000	0.000	0.159	0.129
TRINITY_DN184615_c0_g1	0.000	0.000	0.000	0.000	0.773	0.000	0.000	0.000	0.000	1.440
TRINITY_DN184616_c0_g2	0.000	0.000	0.000	0.000	0.000	0.000	0.000	0.000	0.000	0.716
TRINITY_DN184616_c2_g1	1.695	2.362	3.460	1.271	0.000	0.000	0.000	0.000	1.251	0.349
TRINITY_DN184617_c1_g2	0.000	0.000	2.731	0.000	4.433	0.000	0.000	0.000	0.000	1.111
TRINITY_DN184617_c1_g3	0.000	0.000	0.000	0.000	0.000	0.000	3.140	0.000	0.000	0.000
TRINITY_DN184617_c1_g4	0.000	0.000	0.000	0.000	0.000	0.000	0.000	0.000	0.000	0.000
TRINITY_DN184617_c2_g1	0.000	1.088	0.000	0.000	0.000	0.000	0.000	0.000	0.000	0.000
TRINITY_DN184617_c4_g1	0.000	0.000	0.000	0.000	0.000	0.000	0.000	0.000	0.000	0.196
TRINITY_DN184617_c5_g1	0.000	0.216	0.000	0.000	0.000	0.000	0.346	0.000	0.066	0.101
TRINITY_DN184617_c6_g1	0.000	0.000	0.000	0.000	0.000	0.000	0.000	0.000	0.000	0.000
TRINITY_DN184617_c7_g1	0.000	0.000	0.000	0.000	0.000	0.000	0.000	0.000	0.000	0.000
TRINITY_DN184618_c0_g1	1.320	0.384	0.000	0.667	0.000	0.000	0.000	0.000	0.217	0.538
TRINITY_DN184619_c0_g1	0.000	0.000	0.000	0.000	0.000	0.000	0.000	0.000	0.000	0.000
TRINITY_DN184619_c1_g1	0.000	0.000	0.000	3.395	0.000	3.350	0.000	0.000	1.157	0.000
TRINITY_DN18461_c0_g1	3.268	3.306	4.407	3.809	5.086	1.537	4.700	3.466	3.283	4.743
TRINITY_DN18461_c4_g1	0.000	0.000	0.000	0.000	0.000	0.000	0.000	0.000	0.000	0.000
TRINITY_DN184620_c0_g1	0.774	0.000	0.000	0.000	0.000	0.000	0.000	0.000	0.000	0.000
TRINITY_DN184620_c0_g2	0.000	0.730	0.000	0.000	2.607	0.000	0.000	0.000	0.000	0.649
TRINITY_DN184620_c1_g1	0.000	0.000	0.000	0.000	0.000	0.000	0.000	0.000	0.000	0.423
TRINITY_DN184620_c1_g2	0.000	0.000	0.000	0.000	0.000	0.000	0.000	0.000	0.000	0.902
TRINITY_DN184620_c2_g1	0.000	0.000	0.000	0.000	1.984	1.792	0.000	0.000	0.000	0.000
TRINITY_DN184620_c3_g1	0.682	0.000	0.000	0.000	0.000	1.003	0.000	0.000	0.670	0.558
TRINITY_DN184620_c5_g1	0.000	0.000	0.000	0.000	0.000	0.000	0.903	0.000	0.446	0.000
TRINITY_DN184620_c6_g1	0.707	0.000	0.958	0.000	0.000	1.040	0.000	0.000	0.000	0.289
TRINITY_DN184620_c7_g1	0.000	0.000	0.000	0.000	0.000	0.000	0.000	0.000	1.264	0.000
TRINITY_DN184621_c0_g1	0.000	0.000	0.000	0.000	0.000	0.000	0.000	0.000	1.225	0.991
TRINITY_DN184621_c1_g1	0.000	0.000	0.000	0.000	0.000	0.000	0.000	0.000	0.000	0.000
TRINITY_DN184622_c1_g1	0.000	0.155	0.000	0.000	0.311	0.000	0.000	0.000	0.000	0.000
TRINITY_DN184622_c4_g1	1.166	0.000	1.599	0.000	0.000	0.000	0.000	0.000	1.152	0.479
TRINITY_DN184623_c0_g1	0.000	0.000	0.000	0.000	0.000	0.000	0.000	0.000	0.000	0.000
TRINITY_DN184624_c0_g1	0.000	0.333	0.000	0.000	0.640	0.000	0.000	0.000	0.000	0.157
TRINITY_DN184624_c2_g1	0.000	0.000	0.000	0.000	0.000	0.000	0.000	0.000	0.224	0.000
TRINITY_DN184624_c3_g1	0.000	0.000	0.000	0.000	0.000	0.000	0.000	0.000	0.000	0.372
TRINITY_DN184624_c4_g1	0.000	0.987	0.000	0.000	0.000	0.000	0.604	0.000	0.000	0.000
TRINITY_DN184624_c5_g1	0.000	0.000	1.756	0.000	0.000	0.000	0.000	0.000	0.000	0.000
TRINITY_DN184624_c6_g1	0.000	3.807	0.000	0.000	0.000	0.000	0.000	0.000	0.000	0.000
TRINITY_DN184624_c7_g1	0.000	0.000	0.000	1.151	0.000	0.000	0.000	0.000	0.000	0.000
TRINITY_DN184624_c8_g1	0.000	0.000	0.000	0.000	0.000	0.000	0.000	0.000	0.000	0.000
TRINITY_DN184628_c0_g1	0.000	2.102	0.000	0.000	0.000	0.000	0.000	0.000	0.000	1.773
TRINITY_DN184629_c2_g1	0.000	0.000	0.000	0.000	0.000	0.000	0.000	0.000	0.000	0.000
TRINITY_DN18462_c0_g1	5.349	3.049	6.878	6.044	5.725	4.731	4.829	4.925	5.887	2.995
TRINITY_DN18462_c0_g2	0.406	0.705	2.579	0.000	1.452	1.990	0.380	2.337	0.604	1.279
TRINITY_DN18462_c2_g1	1.241	1.367	0.553	0.424	0.461	1.601	1.218	0.280	1.396	2.295
TRINITY_DN18462_c3_g1	0.000	0.000	0.000	0.000	0.000	0.000	0.000	0.000	0.000	0.000
TRINITY_DN184630_c0_g1	0.000	0.000	0.000	0.000	0.000	0.000	0.000	0.000	0.000	0.909
TRINITY_DN184631_c0_g1	0.000	0.000	0.000	0.000	0.000	0.000	4.734	0.000	1.157	0.000
TRINITY_DN184631_c1_g1	0.000	0.000	0.000	0.000	3.840	0.000	0.000	0.000	0.000	0.958
TRINITY_DN184631_c2_g1	0.000	0.000	0.000	0.000	0.000	0.000	0.000	0.000	0.000	0.000
TRINITY_DN184631_c3_g1	0.000	0.950	0.000	0.000	0.000	0.000	0.000	0.000	0.494	1.235
TRINITY_DN184631_c4_g1	0.000	0.000	0.000	0.000	0.000	0.000	0.000	0.000	0.965	0.000
TRINITY_DN184632_c0_g2	0.000	0.000	0.000	0.000	0.000	0.000	0.000	0.000	0.000	0.000
TRINITY_DN184632_c1_g1	0.000	0.000	0.000	0.000	0.000	0.000	0.000	0.000	0.000	0.000
TRINITY_DN184632_c2_g1	0.000	0.000	0.000	0.000	0.000	0.000	0.000	0.000	0.000	0.000
TRINITY_DN184632_c2_g2	0.000	0.000	0.000	0.000	0.000	0.000	0.000	0.000	0.000	0.000
TRINITY_DN184632_c2_g3	0.000	0.000	0.000	0.000	0.000	0.000	2.072	0.000	0.000	3.287
TRINITY_DN184632_c3_g2	0.000	0.000	0.000	2.781	0.000	0.000	0.000	0.000	0.000	0.000
TRINITY_DN184632_c3_g3	0.000	0.000	0.000	0.000	0.000	0.000	2.344	0.000	0.000	0.934
TRINITY_DN184632_c6_g1	0.699	0.311	0.000	0.000	0.581	1.020	0.646	0.000	0.872	0.852
TRINITY_DN184633_c0_g1	0.147	0.129	0.197	0.000	0.000	0.000	0.000	0.000	0.000	0.060
TRINITY_DN184634_c0_g1	0.000	0.000	0.000	0.000	0.000	0.000	0.000	0.000	0.000	0.000
TRINITY_DN184634_c0_g3	3.228	2.351	2.128	2.517	0.000	0.000	3.027	2.092	2.038	3.045
TRINITY_DN184634_c0_g4	1.372	1.176	0.461	2.091	0.570	1.000	0.316	0.703	0.513	1.533
TRINITY_DN184634_c0_g5	0.824	0.000	0.000	0.000	0.000	0.000	0.000	0.000	0.409	0.168
TRINITY_DN184634_c2_g1	0.000	0.000	0.000	0.000	0.000	0.000	0.000	0.000	0.000	1.441
TRINITY_DN184636_c0_g1	0.000	0.000	0.000	0.000	0.000	0.000	0.000	0.000	0.000	0.000
TRINITY_DN184636_c0_g2	0.000	0.000	0.000	0.000	0.000	0.000	0.000	1.095	0.000	0.000
TRINITY_DN184636_c0_g3	0.000	0.000	0.000	0.000	0.000	0.000	0.000	0.000	0.000	0.495
TRINITY_DN184636_c0_g4	0.000	0.000	0.000	0.000	0.000	0.000	0.000	0.000	0.000	0.642
TRINITY_DN184636_c1_g1	0.834	0.000	0.000	0.000	0.000	0.000	0.000	0.000	0.000	0.000
TRINITY_DN184636_c2_g1	0.000	0.000	0.000	0.000	0.000	0.000	0.000	0.000	0.000	0.000
TRINITY_DN184636_c3_g1	0.000	0.000	0.000	0.000	0.000	0.000	0.000	0.000	0.000	0.469
TRINITY_DN184636_c4_g1	1.275	1.230	0.000	0.000	2.095	0.000	0.000	0.000	0.630	0.000
TRINITY_DN184636_c6_g1	0.000	0.000	0.000	0.000	0.000	0.000	0.000	0.000	0.000	0.000
TRINITY_DN184637_c1_g1	0.000	0.000	0.000	0.000	0.000	0.000	0.000	0.000	0.934	1.169
TRINITY_DN184638_c1_g1	0.000	1.148	0.000	0.000	1.075	0.000	0.000	0.000	0.000	0.000
TRINITY_DN184639_c0_g1	0.000	0.000	0.000	0.000	0.000	0.000	0.000	0.000	0.000	0.000
TRINITY_DN18463_c0_g1	0.440	0.000	0.199	1.043	0.000	0.000	0.000	0.000	0.000	0.000
TRINITY_DN18463_c10_g1	0.000	0.000	0.000	0.000	0.000	0.000	0.000	0.000	0.000	0.000
TRINITY_DN18463_c4_g1	2.216	0.000	0.000	0.000	0.000	3.286	0.000	0.000	0.000	0.909
TRINITY_DN18463_c5_g1	2.613	0.000	0.000	0.000	0.000	0.000	0.000	0.000	0.000	0.000
TRINITY_DN18463_c6_g1	0.619	1.116	0.000	0.000	0.370	0.323	0.599	0.000	0.112	0.506
TRINITY_DN18463_c7_g1	0.000	0.000	0.000	0.000	0.000	0.000	0.000	0.000	0.000	0.000
TRINITY_DN184641_c0_g1	0.000	0.000	0.000	0.000	0.000	0.000	0.000	0.000	0.000	0.000
TRINITY_DN184641_c1_g1	0.000	0.000	0.000	1.450	0.000	0.000	0.963	0.000	0.951	0.000
TRINITY_DN184641_c2_g1	0.000	0.000	0.000	0.000	0.000	0.000	0.000	0.000	0.000	0.000
TRINITY_DN184642_c0_g1	0.426	2.707	0.285	0.000	0.000	0.310	1.319	0.434	1.150	0.243
TRINITY_DN184642_c1_g1	0.332	0.853	0.000	0.000	0.552	0.000	0.000	0.000	0.000	0.135
TRINITY_DN184642_c3_g1	0.179	0.000	0.000	0.000	0.000	0.000	0.159	0.363	0.090	0.290
TRINITY_DN184643_c0_g1	0.640	0.000	0.000	0.000	0.000	0.000	0.000	0.000	0.000	0.262
TRINITY_DN184644_c1_g1	0.000	0.000	0.000	0.000	0.000	0.000	0.000	0.000	0.000	0.000
TRINITY_DN184644_c2_g1	2.513	4.230	0.000	0.000	0.000	0.000	0.000	3.799	1.555	0.269
TRINITY_DN184644_c2_g2	0.000	0.000	0.000	0.000	0.000	0.000	0.000	0.000	0.000	0.000
TRINITY_DN184644_c2_g3	0.000	0.000	0.000	0.000	0.000	0.000	0.000	0.000	0.000	0.750
TRINITY_DN184645_c0_g1	0.000	0.000	0.000	0.000	2.435	0.000	0.000	0.000	0.000	0.610
TRINITY_DN184646_c0_g1	0.000	0.000	0.000	0.000	0.000	0.000	0.000	0.000	0.000	0.000
TRINITY_DN184648_c0_g1	0.000	0.000	0.000	0.000	0.000	0.000	0.000	0.000	0.000	0.000
TRINITY_DN184648_c1_g1	0.000	0.000	0.000	0.000	0.000	0.000	4.947	0.000	1.600	3.959
TRINITY_DN184648_c1_g2	0.000	1.365	1.924	4.172	0.000	0.000	0.000	0.000	0.695	1.729
TRINITY_DN184648_c4_g1	0.000	0.000	0.000	0.000	0.000	0.000	0.000	0.000	0.000	0.000
TRINITY_DN18464_c0_g1	0.469	2.311	0.000	2.037	0.000	0.964	0.963	1.179	0.579	1.632
TRINITY_DN18464_c0_g2	4.418	4.197	2.938	1.151	0.492	2.170	1.297	2.545	4.049	2.310
TRINITY_DN184650_c0_g1	0.000	0.000	0.000	0.000	4.275	3.803	0.000	0.000	0.000	4.274
TRINITY_DN184650_c1_g1	1.260	0.000	0.000	0.000	0.000	0.000	0.000	0.000	0.000	0.000
TRINITY_DN184651_c0_g1	2.459	4.671	5.735	0.000	8.746	0.000	0.000	5.074	0.000	0.991
TRINITY_DN184651_c0_g2	2.468	0.000	2.526	2.978	3.527	4.359	7.512	4.384	9.118	4.997
TRINITY_DN184652_c0_g1	0.000	0.000	0.000	0.000	0.000	0.000	0.000	0.000	0.000	0.000
TRINITY_DN184652_c1_g1	0.000	0.000	0.000	0.000	0.000	0.000	0.000	0.000	0.000	1.069
TRINITY_DN184652_c1_g2	0.000	0.000	1.864	0.000	0.000	0.000	0.000	0.000	0.000	0.000
TRINITY_DN184652_c2_g1	0.000	1.622	0.000	0.000	0.000	0.000	0.000	0.000	0.000	0.000
TRINITY_DN184652_c5_g1	0.000	0.000	0.000	0.000	0.000	0.000	0.000	0.000	0.000	1.121
TRINITY_DN184655_c1_g1	0.000	2.186	3.112	13.348	0.000	0.000	0.000	4.530	2.272	1.992
TRINITY_DN184656_c0_g2	0.000	0.000	0.000	0.000	0.000	0.000	0.000	0.000	0.000	0.000
TRINITY_DN184657_c0_g1	0.000	0.000	0.000	0.000	0.000	0.000	0.000	0.000	0.000	0.000
TRINITY_DN184659_c0_g1	0.000	0.000	0.000	0.000	2.071	0.000	0.000	0.000	0.000	0.000
TRINITY_DN184659_c1_g2	0.915	0.974	0.489	0.564	0.459	0.171	0.320	0.927	0.558	0.891
TRINITY_DN184659_c1_g3	0.000	0.000	0.000	0.000	0.000	0.000	0.000	0.000	0.000	0.000
TRINITY_DN18465_c0_g1	0.000	0.000	0.000	0.000	0.000	0.000	0.000	0.000	0.000	0.000
TRINITY_DN18465_c0_g2	3.676	3.211	1.312	3.573	3.680	1.749	1.149	0.000	3.005	4.625
TRINITY_DN18465_c2_g1	0.000	0.000	0.781	0.096	0.357	0.000	0.000	0.000	0.371	0.000
TRINITY_DN18465_c2_g2	0.000	0.000	0.000	0.000	0.000	0.000	0.000	0.000	0.000	0.000
TRINITY_DN184662_c0_g1	0.000	0.000	0.000	0.000	1.345	0.000	0.000	0.000	0.000	0.000
TRINITY_DN184662_c1_g1	0.000	0.000	0.000	0.000	0.000	0.000	0.000	0.000	0.000	0.000
TRINITY_DN184662_c2_g1	0.000	0.000	0.000	0.000	0.000	0.000	0.000	0.000	0.000	0.000
TRINITY_DN184663_c0_g1	0.000	0.000	0.000	0.000	0.000	0.000	0.000	0.000	0.000	0.000
TRINITY_DN184663_c1_g1	0.000	0.000	0.000	0.000	0.000	0.000	0.000	0.000	0.000	0.000
TRINITY_DN184665_c0_g1	0.000	1.455	0.000	0.000	0.000	0.000	0.000	0.000	0.000	0.000
TRINITY_DN184666_c0_g1	0.574	1.027	0.000	0.000	0.000	0.842	0.000	0.000	0.000	0.469
TRINITY_DN184668_c0_g1	0.000	0.000	0.000	0.000	0.000	0.000	0.000	0.000	1.192	0.000
TRINITY_DN184668_c1_g1	0.000	0.000	0.000	0.000	0.000	0.000	0.000	0.000	0.000	0.000
TRINITY_DN184668_c2_g1	0.846	0.000	0.000	0.000	0.000	0.000	0.000	0.000	0.000	0.000
TRINITY_DN184669_c0_g1	0.000	0.000	0.000	0.000	0.000	0.000	0.791	0.000	0.000	0.000
TRINITY_DN184669_c1_g1	0.000	0.000	0.000	0.000	0.000	0.000	0.000	0.000	0.000	0.000
TRINITY_DN184669_c3_g1	0.000	0.000	0.000	0.000	0.000	0.000	0.000	0.000	0.000	0.000
TRINITY_DN184669_c4_g1	0.000	0.000	0.000	0.000	0.000	0.000	0.000	0.000	0.000	0.000
TRINITY_DN18466_c0_g1	0.000	0.000	0.000	0.000	0.000	0.000	0.000	0.000	0.319	0.000
TRINITY_DN18466_c0_g2	0.000	0.000	0.000	0.000	0.000	0.000	0.000	0.000	0.512	0.000
TRINITY_DN18466_c1_g1	0.000	0.000	0.000	0.000	0.000	0.000	0.000	0.000	0.000	0.000
TRINITY_DN184671_c0_g1	0.000	0.000	0.000	0.000	0.000	0.000	1.014	0.000	0.499	0.596
TRINITY_DN184672_c0_g1	0.000	3.277	0.000	0.000	2.144	0.000	0.000	0.000	0.000	0.000
TRINITY_DN184673_c0_g1	0.640	0.000	0.000	0.000	0.000	0.000	0.000	0.000	0.315	0.785
TRINITY_DN184675_c0_g1	5.338	0.000	0.000	0.000	0.000	0.000	0.000	0.000	0.000	0.000
TRINITY_DN184677_c0_g1	0.686	0.294	0.000	0.000	0.000	0.000	0.316	1.405	0.000	0.000
TRINITY_DN184678_c0_g2	0.000	1.917	0.000	0.000	0.000	0.000	0.000	0.000	0.000	0.000
TRINITY_DN184678_c0_g3	2.504	0.000	0.000	3.642	0.000	0.000	0.000	0.000	0.000	0.000
TRINITY_DN184678_c0_g4	0.000	0.000	0.000	0.000	0.000	0.000	0.000	0.000	0.703	0.000
TRINITY_DN184678_c1_g2	0.000	1.156	0.000	0.000	0.000	0.941	0.864	0.000	1.262	0.262
TRINITY_DN184678_c2_g1	0.000	0.000	0.000	1.134	1.244	0.000	0.740	0.000	0.742	1.857
TRINITY_DN184678_c6_g1	1.753	0.000	0.000	0.000	0.000	0.000	0.000	0.000	0.000	0.000
TRINITY_DN184678_c8_g1	0.000	0.000	0.000	0.000	0.000	0.000	0.000	0.000	0.000	0.000
TRINITY_DN184679_c0_g1	0.000	0.000	0.000	0.000	0.000	0.000	0.000	0.000	0.000	0.000
TRINITY_DN18467_c0_g1	0.000	0.000	0.757	0.000	0.000	0.000	0.000	0.000	0.276	0.000
TRINITY_DN18467_c0_g2	0.000	0.000	0.000	0.000	0.000	0.000	0.000	0.000	0.586	0.000
TRINITY_DN18467_c1_g1	1.077	2.276	3.971	2.484	1.494	3.135	1.808	0.550	3.374	0.000
TRINITY_DN184680_c0_g1	0.000	0.000	0.000	0.000	0.000	0.000	0.000	0.000	0.000	0.000
TRINITY_DN184681_c0_g1	0.000	0.000	0.000	1.118	1.220	0.000	0.000	0.000	0.183	0.299
TRINITY_DN184682_c0_g1	0.000	0.000	0.000	0.000	0.637	0.000	0.831	0.000	0.000	0.691
TRINITY_DN184682_c1_g1	0.609	1.037	0.000	0.000	0.000	0.444	0.279	0.000	0.609	0.495
TRINITY_DN184683_c0_g1	0.000	0.000	0.000	4.321	0.000	0.000	0.000	0.000	0.000	0.000
TRINITY_DN184683_c1_g1	0.000	0.000	0.000	0.000	0.000	0.000	1.395	0.000	0.000	0.000
TRINITY_DN184684_c0_g1	0.000	0.000	0.000	0.000	0.000	0.000	0.000	0.000	0.000	0.000
TRINITY_DN184685_c0_g1	0.000	0.000	0.000	0.000	0.000	0.000	0.000	0.000	0.000	0.000
TRINITY_DN184685_c0_g2	0.000	0.000	1.515	0.000	0.000	0.000	0.000	0.000	0.000	0.455
TRINITY_DN184685_c2_g1	0.000	0.000	0.000	0.000	0.000	0.000	0.000	0.000	0.000	0.638
TRINITY_DN184686_c0_g1	0.000	0.000	0.000	0.000	0.000	0.000	0.000	0.000	0.000	1.773
TRINITY_DN184687_c0_g1	0.000	0.000	0.000	0.000	0.000	0.000	0.000	0.000	0.000	0.000
TRINITY_DN184687_c0_g2	0.000	0.000	3.257	0.000	0.000	0.000	0.000	0.000	1.192	0.000
TRINITY_DN184687_c2_g1	0.000	0.000	0.000	0.000	0.000	0.000	0.000	0.000	0.278	0.000
TRINITY_DN184687_c2_g3	1.157	0.000	0.000	1.760	1.474	0.984	0.000	3.721	0.329	2.589
TRINITY_DN184687_c2_g4	0.000	0.000	0.000	0.000	0.000	0.000	0.000	0.000	0.000	0.000
TRINITY_DN184687_c3_g1	1.053	0.000	0.000	0.000	0.000	0.000	0.000	0.000	1.039	1.083
TRINITY_DN184687_c5_g1	0.434	3.091	0.000	0.592	0.000	0.000	0.000	0.000	0.000	0.652
TRINITY_DN184688_c1_g1	0.000	0.000	0.000	0.000	0.000	0.000	0.000	0.000	0.000	0.000
TRINITY_DN184688_c2_g1	0.000	0.000	0.000	0.000	7.946	0.000	0.000	4.853	0.000	0.000
TRINITY_DN184688_c4_g1	0.000	0.000	0.000	0.000	0.000	0.000	0.000	0.000	2.247	0.000
TRINITY_DN184689_c0_g1	0.342	0.000	0.000	0.000	0.000	0.000	0.315	0.000	0.000	0.139
TRINITY_DN18468_c0_g1	0.000	0.000	0.000	0.000	0.667	0.000	0.465	0.000	0.197	0.000
TRINITY_DN18468_c0_g2	0.865	0.806	1.179	0.000	1.425	0.000	1.248	0.000	0.763	2.132
TRINITY_DN184690_c0_g1	0.291	0.247	0.000	0.000	0.000	0.847	0.530	0.000	0.000	0.708
TRINITY_DN184691_c0_g1	0.000	0.000	0.000	2.823	0.000	0.000	0.000	0.000	0.000	0.779
TRINITY_DN184691_c3_g1	0.000	0.000	0.000	0.000	0.000	0.000	0.000	0.000	0.000	0.000
TRINITY_DN184692_c0_g1	0.000	0.000	0.000	0.000	0.000	0.000	0.000	0.000	0.000	0.000
TRINITY_DN184692_c0_g2	0.000	0.000	0.000	0.000	2.549	0.000	0.000	0.000	0.000	0.000
TRINITY_DN184692_c0_g3	0.000	0.000	0.000	0.000	0.000	0.000	0.000	0.000	0.000	0.000
TRINITY_DN184693_c0_g1	0.000	0.000	0.000	0.000	0.000	0.000	0.000	0.000	0.000	0.000
TRINITY_DN184693_c4_g1	0.000	0.000	0.000	0.000	0.000	0.000	0.000	1.301	0.000	0.000
TRINITY_DN184693_c5_g1	0.000	0.000	3.540	0.000	0.000	0.000	0.000	0.000	0.000	0.000
TRINITY_DN184694_c0_g1	0.848	0.000	0.000	0.000	0.000	0.000	0.000	0.000	0.000	0.000
TRINITY_DN184694_c1_g1	0.000	0.000	0.000	0.000	0.000	0.000	0.000	0.000	0.000	0.000
TRINITY_DN184695_c0_g1	1.450	1.411	0.000	4.294	0.000	0.000	1.479	0.000	0.000	1.191
TRINITY_DN184695_c0_g2	0.000	0.000	0.000	0.000	0.000	2.496	0.000	0.000	0.848	0.000
TRINITY_DN184695_c1_g1	0.000	6.785	0.000	0.000	0.000	0.000	0.000	0.000	0.000	2.425
TRINITY_DN184695_c2_g1	0.000	0.000	0.000	0.000	0.000	0.000	0.000	0.000	0.000	0.000
TRINITY_DN184695_c4_g1	0.000	2.316	0.000	0.000	0.000	0.000	0.000	0.000	0.000	2.944
TRINITY_DN184695_c7_g1	0.000	0.000	0.000	0.000	0.000	0.000	0.000	0.000	0.000	0.000
TRINITY_DN184697_c0_g1	0.000	0.000	0.000	0.000	0.000	0.000	0.000	0.000	0.000	0.000
TRINITY_DN184697_c3_g1	0.000	0.000	0.000	4.096	0.000	0.000	0.000	0.000	1.146	1.919
TRINITY_DN184698_c0_g1	1.968	0.702	0.000	0.000	5.730	0.964	0.795	3.547	1.196	0.991
TRINITY_DN184698_c1_g1	0.000	0.000	0.000	0.000	0.000	0.000	0.000	0.000	0.000	0.000
TRINITY_DN184699_c0_g1	0.000	0.000	0.000	0.000	0.000	0.000	0.000	0.000	0.000	0.000
TRINITY_DN18469_c0_g1	0.574	0.000	0.000	0.000	0.949	0.000	0.000	0.000	0.154	0.000
TRINITY_DN1846_c0_g1	0.000	0.268	2.007	0.232	0.274	0.237	0.328	0.166	0.042	0.162
TRINITY_DN1846_c10_g1	0.000	0.000	0.000	0.000	0.000	0.000	0.000	0.000	0.000	0.000
TRINITY_DN1846_c12_g1	0.000	1.588	0.000	0.000	0.000	2.399	1.672	3.311	0.812	2.676
TRINITY_DN1846_c17_g1	0.000	0.000	0.000	0.000	0.000	0.000	0.000	0.000	1.296	0.000
TRINITY_DN1846_c1_g1	123.777	111.568	93.491	95.884	111.867	116.277	126.442	103.666	130.293	105.572
TRINITY_DN1846_c1_g2	0.000	1.762	0.000	0.005	0.000	0.000	0.000	0.000	0.000	0.000
TRINITY_DN1846_c20_g1	0.000	0.000	0.081	0.000	0.751	0.000	0.881	1.844	2.909	1.608
TRINITY_DN1846_c21_g1	2.294	1.615	1.654	1.753	1.768	2.051	2.672	2.513	1.337	1.218
TRINITY_DN1846_c22_g1	0.000	0.000	0.000	0.000	0.000	0.000	0.000	0.000	0.000	0.000
TRINITY_DN1846_c2_g1	0.000	0.000	0.000	0.986	0.000	0.000	0.000	0.000	0.910	0.000
TRINITY_DN1846_c2_g2	5.917	15.622	9.821	8.505	14.021	15.338	5.313	17.678	12.170	5.393
TRINITY_DN1846_c3_g1	0.000	0.000	1.199	0.000	1.449	0.000	0.000	0.000	0.484	1.115
TRINITY_DN1846_c3_g2	4.438	4.788	4.198	3.121	3.196	2.059	2.118	1.144	3.229	5.997
TRINITY_DN1846_c3_g3	1.738	0.000	0.000	0.000	0.000	0.000	1.365	0.000	0.451	0.478
TRINITY_DN1846_c4_g1	0.000	0.000	0.000	0.000	3.091	2.757	0.000	3.799	0.000	1.547
TRINITY_DN1846_c5_g1	3.371	2.264	2.838	3.266	3.130	3.442	3.299	3.293	3.290	2.078
TRINITY_DN1846_c7_g1	0.136	0.785	4.544	0.836	0.681	0.986	1.320	1.103	0.963	1.103
TRINITY_DN1846_c9_g2	0.000	1.598	0.000	0.000	1.366	0.000	2.484	1.116	0.548	0.409
TRINITY_DN184700_c0_g1	0.000	0.000	0.000	0.000	0.000	0.000	0.000	0.000	1.038	0.000
TRINITY_DN184700_c4_g1	0.000	0.000	0.000	2.674	0.000	2.641	0.000	0.000	0.000	0.000
TRINITY_DN184700_c5_g1	0.000	0.000	0.000	0.000	0.000	0.000	0.000	0.000	0.000	0.000
TRINITY_DN184701_c0_g1	0.444	0.000	0.000	0.000	0.000	0.000	0.000	0.000	0.220	0.362
TRINITY_DN184702_c0_g1	0.000	0.000	0.000	0.000	0.000	0.000	0.000	0.000	0.000	0.804
TRINITY_DN184702_c1_g1	0.000	0.000	0.000	0.000	0.000	0.000	0.000	0.000	0.000	0.000
TRINITY_DN184705_c1_g1	0.000	0.000	1.795	0.000	0.000	0.000	0.000	0.000	0.000	0.000
TRINITY_DN184705_c2_g1	0.000	0.000	0.000	0.000	0.000	0.000	1.115	0.000	0.000	0.000
TRINITY_DN184706_c1_g1	11.285	4.325	1.984	5.198	3.250	3.591	4.189	2.024	7.285	3.998
TRINITY_DN184706_c2_g1	0.177	0.145	0.000	0.000	0.593	0.368	0.000	0.000	0.061	0.240
TRINITY_DN184706_c3_g1	0.000	0.000	0.000	0.000	0.000	0.000	0.000	0.000	0.000	0.000
TRINITY_DN184706_c4_g1	0.000	0.000	0.475	0.000	0.000	0.665	0.000	0.000	0.116	0.047
TRINITY_DN184706_c5_g1	0.000	0.000	0.000	0.000	0.000	0.000	0.000	0.000	0.000	0.447
TRINITY_DN184708_c0_g2	0.000	5.390	0.000	0.000	3.021	0.000	0.000	0.000	0.921	0.000
TRINITY_DN184708_c1_g1	0.716	0.616	0.000	0.545	0.000	0.000	1.325	0.734	0.479	0.873
TRINITY_DN184708_c2_g1	0.000	0.000	5.380	0.000	0.000	0.000	0.000	0.000	0.000	0.000
TRINITY_DN184708_c3_g1	0.000	0.000	0.892	1.519	0.000	0.000	0.000	0.000	0.218	0.000
TRINITY_DN184708_c4_g1	0.000	0.000	0.000	0.000	0.000	0.000	0.000	0.000	0.000	0.000
TRINITY_DN18470_c0_g1	5.461	0.000	0.000	0.000	0.000	1.447	2.316	0.000	0.126	1.378
TRINITY_DN184711_c0_g1	1.550	0.000	0.000	0.000	0.000	0.000	0.000	0.000	0.000	0.000
TRINITY_DN184714_c0_g1	0.000	0.000	0.000	0.000	2.988	0.000	0.000	0.000	0.000	0.746
TRINITY_DN184714_c0_g2	0.000	0.000	0.000	0.000	0.000	0.000	0.000	0.000	0.000	0.000
TRINITY_DN184714_c0_g3	0.000	0.000	0.000	0.000	0.000	0.000	0.000	0.000	1.093	1.788
TRINITY_DN184714_c1_g2	0.000	0.000	0.000	0.000	0.000	0.000	0.000	0.000	0.000	0.000
TRINITY_DN184714_c1_g3	0.000	0.000	0.000	0.000	0.000	0.000	0.000	0.000	0.000	0.000
TRINITY_DN184714_c1_g4	0.000	0.000	0.000	3.943	0.000	0.000	0.000	0.000	1.348	0.000
TRINITY_DN184714_c3_g1	1.690	0.000	0.000	0.000	0.000	0.000	0.000	0.000	0.000	0.711
TRINITY_DN184714_c4_g1	0.000	0.000	0.000	0.000	0.000	0.000	0.000	0.000	0.965	0.966
TRINITY_DN184714_c5_g1	0.000	0.000	0.000	0.000	0.000	0.000	0.000	0.000	1.915	0.785
TRINITY_DN184714_c7_g1	0.000	0.000	0.000	0.000	0.000	0.000	0.000	0.000	0.000	0.000
TRINITY_DN184714_c8_g1	0.000	0.000	0.000	0.000	0.000	0.000	0.000	0.000	0.000	0.000
TRINITY_DN184715_c0_g1	0.000	0.000	0.000	0.000	0.000	0.000	0.000	0.000	0.669	0.000
TRINITY_DN184715_c1_g1	0.000	0.000	0.000	0.000	0.000	0.000	0.000	0.000	0.000	0.000
TRINITY_DN184716_c0_g1	0.000	0.000	0.000	0.000	0.000	0.000	0.000	0.000	0.000	0.000
TRINITY_DN184717_c0_g1	3.792	3.849	2.941	7.060	2.388	4.431	3.579	1.721	4.195	2.902
TRINITY_DN184719_c0_g1	0.000	0.000	0.000	0.034	0.262	0.000	0.000	0.000	0.099	0.000
TRINITY_DN184719_c0_g2	0.000	0.000	0.000	0.000	0.000	0.000	0.000	0.000	0.000	0.000
TRINITY_DN184719_c1_g1	0.527	0.000	0.000	0.000	0.000	0.000	0.000	1.089	0.000	0.000
TRINITY_DN184719_c3_g1	0.000	0.000	0.000	0.000	0.000	0.000	0.000	0.000	0.000	0.000
TRINITY_DN18471_c0_g1	2.162	0.000	1.189	0.000	0.000	1.295	0.000	0.000	0.000	0.359
TRINITY_DN184720_c0_g1	0.000	0.000	0.000	0.000	0.000	0.000	0.000	0.000	0.000	0.576
TRINITY_DN184720_c0_g3	0.000	0.000	3.478	0.000	0.000	0.000	0.000	0.000	0.000	0.000
TRINITY_DN184720_c2_g2	1.193	0.000	0.000	0.000	0.000	0.000	0.000	0.000	0.000	0.000
TRINITY_DN184720_c2_g3	0.000	0.000	0.000	0.000	0.000	0.000	0.000	0.000	0.000	0.000
TRINITY_DN184722_c0_g1	0.000	0.000	0.976	0.743	1.230	0.000	1.901	0.000	0.404	0.918
TRINITY_DN184722_c0_g2	0.375	0.596	0.000	0.646	0.000	0.000	0.292	0.652	0.000	0.858
TRINITY_DN184722_c1_g1	0.000	0.000	0.000	0.000	3.557	0.000	0.000	0.000	0.000	0.000
TRINITY_DN184724_c0_g1	1.345	0.000	0.000	0.000	0.000	0.000	0.000	0.000	0.000	0.000
TRINITY_DN184724_c0_g2	0.000	0.000	0.000	0.000	0.000	0.000	0.000	0.000	0.000	0.000
TRINITY_DN184724_c0_g3	0.000	0.000	0.000	0.000	0.743	0.000	0.000	0.000	0.000	1.207
TRINITY_DN184724_c1_g1	0.000	0.000	0.000	0.000	0.000	0.000	0.000	0.000	0.000	0.000
TRINITY_DN184724_c5_g1	0.000	0.000	0.000	0.000	0.000	0.000	0.000	0.000	0.000	0.000
TRINITY_DN184725_c0_g1	0.000	0.000	0.000	0.000	0.000	0.000	0.000	0.000	0.000	0.000
TRINITY_DN184726_c0_g1	0.000	0.000	0.000	0.000	0.000	0.000	3.740	0.000	0.000	0.000
TRINITY_DN184727_c0_g1	1.225	0.000	0.000	0.000	2.016	0.000	2.492	0.000	0.000	0.000
TRINITY_DN184728_c0_g1	0.000	0.000	0.000	0.000	0.000	0.000	0.000	0.000	0.000	0.000
TRINITY_DN184728_c0_g2	0.000	0.000	0.000	0.000	0.000	0.000	0.000	0.000	0.519	0.000
TRINITY_DN184728_c1_g1	0.000	0.410	0.000	0.000	0.773	0.000	0.000	0.000	0.000	0.000
TRINITY_DN184729_c0_g1	0.000	0.000	2.205	2.383	0.000	0.000	0.000	0.000	0.465	1.980
TRINITY_DN18472_c0_g1	0.000	0.000	0.000	0.000	0.000	0.000	1.410	0.000	0.000	0.000
TRINITY_DN18472_c0_g2	0.000	0.000	0.000	0.000	0.000	0.000	0.000	0.000	0.000	0.000
TRINITY_DN18472_c10_g1	0.000	0.000	0.000	0.000	0.000	0.000	0.000	0.000	0.000	0.768
TRINITY_DN18472_c1_g2	1.184	3.188	1.191	0.000	2.223	0.869	1.310	2.450	1.250	1.822
TRINITY_DN18472_c2_g1	0.000	0.000	0.000	0.000	0.000	0.000	0.000	0.000	0.000	1.759
TRINITY_DN18472_c3_g1	0.827	0.767	0.000	0.000	0.000	1.225	2.450	0.000	0.000	1.019
TRINITY_DN18472_c6_g1	2.724	0.000	0.000	0.000	0.000	0.000	0.000	5.346	0.000	4.400
TRINITY_DN18472_c7_g1	0.000	2.856	0.000	0.000	0.000	0.000	4.083	1.469	0.349	2.157
TRINITY_DN18472_c7_g2	5.108	0.971	0.000	0.000	1.681	1.516	0.000	0.000	1.720	1.677
TRINITY_DN18472_c7_g5	0.000	0.000	0.000	0.000	0.000	0.000	0.000	0.000	0.000	0.000
TRINITY_DN18472_c8_g1	0.000	0.000	0.000	0.000	0.000	0.000	4.346	0.000	2.112	0.000
TRINITY_DN184732_c0_g1	0.000	0.000	1.599	0.000	0.000	0.000	0.000	0.000	0.000	0.208
TRINITY_DN184733_c0_g1	0.000	0.000	0.000	0.000	0.000	0.000	0.000	0.000	0.000	0.000
TRINITY_DN184733_c1_g1	0.931	0.000	0.000	0.000	0.000	0.000	0.000	0.000	0.000	0.000
TRINITY_DN184733_c2_g1	0.000	0.000	0.000	0.000	0.000	0.000	0.000	0.000	1.029	0.000
TRINITY_DN184734_c0_g1	0.000	0.000	0.000	0.000	0.000	0.000	0.000	0.000	0.278	0.230
TRINITY_DN184734_c1_g2	0.503	0.000	0.000	0.000	0.000	0.000	0.000	1.037	0.000	0.000
TRINITY_DN184734_c2_g1	0.000	0.000	0.000	0.000	0.000	0.000	0.000	0.000	0.000	0.000
TRINITY_DN184736_c0_g1	0.000	0.000	0.000	0.000	0.000	0.000	0.000	0.000	0.000	0.960
TRINITY_DN184736_c0_g2	0.000	0.000	0.000	0.000	0.000	0.000	0.000	0.000	0.000	0.000
TRINITY_DN184737_c0_g2	0.000	0.000	0.000	0.000	0.000	0.000	0.000	0.000	0.000	0.000
TRINITY_DN184737_c0_g3	0.000	0.000	0.000	0.000	0.000	0.000	0.000	0.000	0.874	0.000
TRINITY_DN184737_c1_g1	0.000	1.480	0.000	0.000	0.000	1.184	0.788	0.000	0.000	0.000
TRINITY_DN184737_c2_g1	1.778	0.000	0.000	0.000	0.000	0.000	0.000	0.000	0.000	0.000
TRINITY_DN184737_c5_g1	0.000	0.000	0.000	0.000	1.810	1.634	2.218	0.000	0.000	0.452
TRINITY_DN184738_c0_g1	1.032	3.926	1.412	1.549	3.392	0.000	0.000	2.142	0.509	0.000
TRINITY_DN184738_c1_g1	0.000	4.124	0.000	0.000	2.319	0.000	2.881	0.000	0.700	3.482
TRINITY_DN184738_c2_g1	0.000	0.000	0.000	0.000	2.115	0.000	0.000	2.066	0.000	0.000
TRINITY_DN184739_c0_g1	0.000	0.000	0.000	0.000	0.000	0.000	0.000	0.000	0.000	0.000
TRINITY_DN184739_c1_g1	0.536	0.000	0.000	0.000	0.000	0.000	0.000	0.000	0.000	0.000
TRINITY_DN18473_c1_g1	1.796	3.408	1.452	2.217	1.407	2.121	1.753	0.872	1.572	3.430
TRINITY_DN18473_c2_g1	1.715	0.000	0.000	0.000	0.000	0.000	0.000	0.000	0.000	0.000
TRINITY_DN18473_c6_g1	0.000	0.000	0.000	0.000	0.000	0.000	0.000	0.000	0.000	0.000
TRINITY_DN184740_c0_g2	0.000	0.000	0.000	0.000	0.000	0.000	0.000	0.000	0.000	0.000
TRINITY_DN184740_c2_g1	0.000	0.000	0.000	0.000	0.000	0.000	0.000	0.000	0.695	0.576
TRINITY_DN184741_c0_g1	0.000	0.000	0.000	0.000	0.000	0.000	0.000	0.000	0.000	1.547
TRINITY_DN184741_c0_g2	0.000	0.000	0.000	3.537	0.000	0.000	0.000	0.000	0.000	0.000
TRINITY_DN184741_c1_g1	0.000	0.000	0.000	0.000	0.000	0.000	0.000	0.000	0.000	0.000
TRINITY_DN184742_c0_g1	0.000	0.334	0.000	0.000	0.000	0.564	0.000	0.000	0.384	0.471
TRINITY_DN184743_c0_g1	1.667	0.000	0.000	0.000	0.000	0.000	0.000	0.000	0.000	0.344
TRINITY_DN184744_c0_g1	0.000	0.000	0.000	0.000	0.808	0.000	0.129	1.007	0.000	0.596
TRINITY_DN184744_c1_g2	0.000	0.000	0.000	0.000	0.000	0.000	0.000	0.000	0.000	0.000
TRINITY_DN184744_c3_g1	0.000	0.000	0.000	0.000	0.000	0.000	0.000	0.000	0.000	0.000
TRINITY_DN184744_c4_g1	0.000	0.000	0.000	0.000	0.549	0.000	0.000	0.000	0.165	0.301
TRINITY_DN184744_c5_g1	0.000	0.000	0.000	0.000	0.000	0.000	0.000	0.000	0.292	0.425
TRINITY_DN184745_c0_g1	0.000	2.578	0.000	4.031	0.000	0.000	0.000	0.000	0.000	1.111
TRINITY_DN184745_c0_g3	0.000	0.000	0.000	0.000	0.000	0.000	0.000	0.000	0.000	0.000
TRINITY_DN184745_c1_g1	0.823	0.000	0.000	0.000	1.356	0.000	0.000	0.000	0.810	1.352
TRINITY_DN184745_c2_g1	0.861	0.000	0.000	0.000	0.000	0.000	0.000	0.000	0.000	0.000
TRINITY_DN184745_c3_g2	0.000	0.000	0.000	0.000	0.000	0.000	0.000	5.065	0.000	0.000
TRINITY_DN184745_c4_g1	0.594	1.033	0.398	0.000	0.000	0.000	0.000	0.000	0.000	0.204
TRINITY_DN184745_c5_g1	5.144	1.671	0.000	0.000	0.000	0.000	1.753	0.000	0.853	1.401
TRINITY_DN184745_c6_g1	0.000	0.860	0.000	0.000	0.434	0.379	0.236	0.000	0.282	0.678
TRINITY_DN184745_c7_g1	0.000	0.000	0.000	0.000	0.000	0.000	0.000	0.000	0.000	0.975
TRINITY_DN184746_c0_g1	0.000	0.000	0.000	1.909	0.000	0.000	0.000	0.000	0.311	0.000
TRINITY_DN184746_c0_g2	0.000	0.000	0.000	1.324	1.773	0.000	0.000	0.000	0.221	0.885
TRINITY_DN18474_c0_g1	3.655	4.257	0.000	0.000	5.967	5.358	9.720	0.000	0.708	7.378
TRINITY_DN18474_c1_g1	0.421	0.000	1.132	0.000	0.000	0.615	0.000	0.000	0.209	0.685
TRINITY_DN184750_c1_g1	0.000	0.000	2.526	0.000	0.000	0.000	0.000	0.000	0.921	0.756
TRINITY_DN184751_c0_g1	0.000	0.000	0.000	0.000	0.000	0.000	0.000	0.000	0.000	0.000
TRINITY_DN184753_c1_g1	0.000	0.000	0.000	0.000	0.000	0.000	0.000	0.000	0.000	0.000
TRINITY_DN184755_c0_g1	0.000	0.000	0.000	0.000	0.000	0.000	0.000	0.000	0.000	0.000
TRINITY_DN184755_c1_g1	0.000	0.000	0.000	0.000	0.000	0.000	0.000	0.000	0.000	0.000
TRINITY_DN184755_c1_g3	0.000	0.000	0.000	0.000	0.000	0.000	0.000	0.000	0.000	0.000
TRINITY_DN184755_c1_g5	0.000	1.439	0.000	0.000	0.000	0.000	0.000	0.000	0.000	0.000
TRINITY_DN184755_c2_g1	1.635	0.000	0.000	0.000	0.000	0.000	0.000	3.311	2.007	2.676
TRINITY_DN184756_c0_g1	0.000	0.000	0.000	0.000	0.000	0.000	0.000	0.000	1.168	0.000
TRINITY_DN184756_c1_g1	0.000	0.000	0.000	0.000	1.704	0.000	1.040	2.151	0.512	0.000
TRINITY_DN184756_c2_g1	0.000	2.189	0.000	0.000	0.000	1.696	0.000	0.000	0.000	1.407
TRINITY_DN184756_c3_g1	0.000	0.000	0.000	0.000	0.000	0.000	4.611	0.000	0.000	0.000
TRINITY_DN184757_c0_g1	0.000	0.000	0.000	0.000	0.000	0.000	0.000	0.000	1.308	0.000
TRINITY_DN184758_c0_g1	4.237	0.000	3.348	0.000	1.764	0.000	1.823	0.000	0.000	2.906
TRINITY_DN184758_c0_g2	0.000	0.000	0.000	0.000	0.000	0.000	0.000	0.000	0.000	0.000
TRINITY_DN18475_c0_g1	0.000	0.000	0.000	0.000	0.000	0.000	0.000	0.000	0.000	0.000
TRINITY_DN18475_c0_g2	0.910	0.000	7.573	0.000	0.000	1.632	1.670	0.000	0.000	0.771
TRINITY_DN18475_c0_g3	0.000	0.000	0.000	0.000	0.000	0.000	0.000	0.000	0.000	0.000
TRINITY_DN18475_c1_g1	0.000	0.000	0.000	0.000	0.000	0.000	0.000	0.000	0.000	0.000
TRINITY_DN184761_c0_g1	0.000	0.000	0.000	0.000	0.000	0.000	0.000	0.000	0.000	0.000
TRINITY_DN184761_c0_g2	0.000	0.291	0.913	0.518	0.565	0.000	0.313	0.696	0.170	0.966
TRINITY_DN184761_c1_g1	0.000	0.000	0.000	0.000	0.000	2.625	0.000	0.000	0.000	0.000
TRINITY_DN184761_c1_g2	0.000	0.000	0.000	0.000	0.000	0.000	0.000	0.000	0.000	0.000
TRINITY_DN184761_c2_g1	2.001	0.000	0.000	0.000	0.000	0.000	0.000	0.000	0.000	0.000
TRINITY_DN184761_c3_g1	0.000	0.000	0.000	0.000	0.000	0.000	0.000	0.000	0.000	0.791
TRINITY_DN184761_c4_g1	0.000	0.000	0.000	0.000	0.000	0.000	0.000	0.000	0.000	0.652
TRINITY_DN184761_c5_g1	0.000	0.000	0.000	0.000	0.000	0.000	0.000	0.000	0.000	0.000
TRINITY_DN184761_c6_g1	0.000	0.000	0.000	0.000	0.000	0.000	0.000	0.000	0.000	0.000
TRINITY_DN184762_c0_g1	0.000	0.000	0.000	0.000	0.000	0.000	0.000	0.000	0.602	0.000
TRINITY_DN184763_c0_g1	0.000	0.000	0.000	0.000	0.000	0.000	0.000	0.000	0.000	0.000
TRINITY_DN184763_c1_g1	0.000	0.000	0.000	0.000	0.000	0.000	0.000	0.000	0.000	0.000
TRINITY_DN184763_c2_g1	0.000	0.000	0.000	0.000	0.000	0.000	0.000	0.000	0.000	0.000
TRINITY_DN184764_c0_g2	0.000	0.000	0.000	0.000	0.000	0.000	0.000	0.000	0.000	0.000
TRINITY_DN184764_c1_g1	0.000	0.000	0.000	0.000	0.000	0.000	0.000	0.000	0.000	0.000
TRINITY_DN184764_c2_g1	0.000	0.000	0.000	0.000	0.000	0.000	0.000	0.000	0.000	0.000
TRINITY_DN184765_c0_g1	0.000	0.000	0.000	0.000	0.000	0.000	0.000	0.000	0.000	0.000
TRINITY_DN184766_c0_g1	0.000	0.609	0.000	0.000	0.000	0.000	0.000	1.393	0.000	0.275
TRINITY_DN184767_c0_g1	0.000	0.000	0.000	0.000	0.000	0.000	0.000	0.000	0.853	0.000
TRINITY_DN184769_c0_g1	0.000	0.000	0.000	0.000	0.000	2.322	0.000	0.000	0.000	0.000
TRINITY_DN18476_c0_g1	2.672	0.000	1.828	1.436	4.356	5.296	2.717	2.742	3.178	2.350
TRINITY_DN18476_c2_g1	1.865	0.000	0.000	0.000	0.000	0.000	0.000	0.000	0.000	0.000
TRINITY_DN184770_c0_g1	1.471	2.713	0.000	0.000	0.000	0.000	0.000	0.000	0.000	0.751
TRINITY_DN184770_c0_g2	3.872	0.000	2.651	0.000	3.164	0.000	0.000	0.000	0.000	2.374
TRINITY_DN184770_c2_g1	0.456	0.000	0.613	0.690	0.000	0.000	0.000	0.000	0.000	0.185
TRINITY_DN184770_c3_g1	0.907	0.000	0.610	0.000	0.000	0.000	0.000	0.000	0.449	0.000
TRINITY_DN184774_c0_g1	0.000	0.000	0.000	0.000	0.000	0.000	0.000	0.000	3.507	0.000
TRINITY_DN184774_c0_g2	0.000	0.000	0.000	0.000	0.000	1.713	0.000	0.000	0.000	1.117
TRINITY_DN184775_c0_g2	0.000	0.000	0.000	0.000	0.000	0.000	0.000	0.000	0.000	0.000
TRINITY_DN184776_c0_g1	0.634	0.165	0.264	0.000	1.461	0.000	0.000	0.402	0.937	0.259
TRINITY_DN184776_c0_g2	0.300	0.248	0.201	0.506	0.000	0.000	0.000	0.305	0.076	0.183
TRINITY_DN184776_c0_g3	0.000	0.000	0.000	0.000	0.000	0.000	0.000	0.000	2.726	0.000
TRINITY_DN184776_c2_g1	0.000	0.000	1.538	0.000	0.000	0.000	4.535	2.325	0.000	0.462
TRINITY_DN184776_c3_g1	0.000	0.965	0.000	1.527	0.000	0.000	0.000	0.000	0.000	0.000
TRINITY_DN184776_c4_g1	0.788	0.000	0.000	1.183	1.299	0.000	0.000	0.000	0.453	1.940
TRINITY_DN184776_c6_g1	0.000	0.000	0.000	0.000	3.044	0.000	0.000	0.000	0.000	0.000
TRINITY_DN184776_c8_g1	0.000	0.000	0.000	0.000	0.000	0.000	0.000	0.000	0.000	0.000
TRINITY_DN184777_c0_g1	0.000	0.000	0.000	0.000	0.000	0.000	0.000	0.000	0.000	0.000
TRINITY_DN184778_c2_g1	0.000	0.000	0.000	0.000	0.000	0.000	0.000	0.000	0.000	0.000
TRINITY_DN184779_c0_g2	0.000	0.846	0.000	1.355	0.000	0.000	0.000	0.000	0.000	0.372
TRINITY_DN18477_c0_g1	4.912	5.872	4.261	2.402	4.579	7.352	0.000	0.000	1.182	4.722
TRINITY_DN184782_c0_g1	0.000	0.000	0.000	0.000	0.000	0.000	2.025	0.000	0.000	0.000
TRINITY_DN184783_c0_g1	0.000	0.000	0.000	0.000	0.000	0.000	0.000	0.000	0.000	0.000
TRINITY_DN184783_c0_g2	0.000	0.000	0.000	0.000	0.000	0.000	0.000	0.000	0.000	0.000
TRINITY_DN184785_c0_g1	0.000	0.000	0.000	0.000	0.000	0.000	0.000	0.000	0.000	0.985
TRINITY_DN184789_c0_g1	0.000	2.082	0.000	0.000	0.000	0.000	0.000	0.000	0.000	0.000
TRINITY_DN18478_c0_g1	0.790	2.408	2.238	1.477	0.001	1.170	1.864	0.024	0.000	2.412
TRINITY_DN18478_c1_g1	1.650	1.962	1.487	0.000	0.910	0.000	1.580	0.000	0.543	0.324
TRINITY_DN18478_c2_g1	0.000	0.000	0.000	0.000	0.000	0.000	0.000	0.000	0.000	0.000
TRINITY_DN18478_c2_g2	0.000	0.000	0.000	0.000	0.000	0.000	0.000	0.000	0.000	0.000
TRINITY_DN18478_c3_g1	0.000	0.791	1.158	0.000	0.000	0.000	0.000	0.000	0.000	0.000
TRINITY_DN184791_c0_g1	0.000	0.000	0.000	0.000	0.000	0.000	0.000	0.000	0.000	0.000
TRINITY_DN184792_c1_g1	0.000	0.000	0.000	0.000	0.000	0.000	0.000	0.000	0.000	0.000
TRINITY_DN184792_c2_g1	0.000	0.000	0.000	0.000	0.000	0.000	0.000	0.000	0.000	0.000
TRINITY_DN184794_c0_g1	0.000	0.000	0.000	0.000	0.000	0.000	0.000	0.000	1.038	0.000
TRINITY_DN184794_c0_g2	0.000	0.000	0.000	0.000	0.000	0.000	0.000	0.000	0.000	0.000
TRINITY_DN184794_c0_g3	0.720	0.000	0.000	0.000	0.000	0.000	0.000	0.000	0.000	0.295
TRINITY_DN184794_c1_g1	0.000	0.000	0.000	0.000	0.000	0.000	0.000	0.000	0.236	0.000
TRINITY_DN184794_c3_g1	2.593	0.000	0.000	0.000	0.000	0.000	0.000	0.000	0.000	0.000
TRINITY_DN184795_c0_g1	0.000	0.846	0.000	0.000	0.000	1.342	0.000	0.000	0.000	0.372
TRINITY_DN184796_c0_g1	0.000	0.958	0.000	0.000	0.000	0.000	0.000	0.000	0.000	0.000
TRINITY_DN184796_c0_g2	0.000	0.000	0.000	0.000	0.000	1.017	2.021	0.000	0.000	0.849
TRINITY_DN184797_c0_g1	0.000	0.000	0.000	0.000	0.000	1.563	0.000	0.000	0.000	1.295
TRINITY_DN184797_c1_g1	0.000	0.000	0.000	0.000	0.000	0.000	0.000	4.890	0.000	0.000
TRINITY_DN184798_c0_g1	0.000	0.000	0.000	0.000	0.000	0.000	0.000	0.000	0.000	0.000
TRINITY_DN18479_c0_g1	0.000	0.000	0.000	0.000	0.000	0.000	0.000	1.222	0.000	0.000
TRINITY_DN1847_c0_g1	1.306	0.328	0.511	1.110	3.463	3.845	0.797	4.822	0.920	1.605
TRINITY_DN1847_c0_g2	0.967	0.000	0.000	0.000	0.000	0.000	0.000	4.012	0.000	0.000
TRINITY_DN1847_c3_g1	0.000	0.000	0.000	0.000	0.000	0.000	0.000	0.000	0.000	0.000
TRINITY_DN184800_c0_g1	0.000	0.889	0.000	0.000	0.000	1.119	0.743	1.574	1.002	0.000
TRINITY_DN184800_c1_g1	0.000	0.000	0.000	0.000	0.000	0.000	0.000	0.000	0.000	0.736
TRINITY_DN184800_c3_g1	0.000	0.000	0.000	0.000	0.000	0.000	0.000	0.000	0.000	0.000
TRINITY_DN184800_c4_g1	0.000	0.000	0.000	0.000	0.000	0.307	0.000	0.000	0.753	0.084
TRINITY_DN184802_c0_g1	0.000	0.000	1.670	0.000	0.000	0.000	1.239	0.000	0.000	0.000
TRINITY_DN184803_c0_g1	0.000	0.000	0.000	0.000	0.000	0.000	1.038	0.000	0.186	0.000
TRINITY_DN184803_c1_g1	0.000	0.000	0.000	0.000	0.000	0.000	0.000	0.000	0.000	0.000
TRINITY_DN184804_c0_g1	3.693	0.000	0.000	0.000	0.000	0.000	0.000	0.000	0.000	0.000
TRINITY_DN184804_c1_g1	0.000	0.000	0.000	0.000	0.000	0.000	0.000	0.000	0.000	0.000
TRINITY_DN184804_c1_g2	0.000	0.000	0.000	0.000	0.000	0.000	0.000	0.000	0.000	0.000
TRINITY_DN184805_c0_g1	0.000	0.000	0.000	0.000	0.000	0.000	0.000	0.000	0.000	0.000
TRINITY_DN184806_c0_g1	0.000	0.000	0.000	0.000	0.000	0.000	0.000	0.000	0.000	0.000
TRINITY_DN184807_c0_g1	0.000	0.000	0.000	0.000	0.000	0.000	0.000	0.000	0.000	0.000
TRINITY_DN184807_c0_g2	0.000	0.822	0.000	0.000	0.000	0.000	0.000	1.781	0.000	0.000
TRINITY_DN184807_c1_g1	0.000	0.000	0.000	0.000	0.000	0.000	0.000	0.000	0.000	0.000
TRINITY_DN184808_c2_g1	0.000	0.000	0.000	0.000	0.000	0.000	0.000	0.000	0.000	0.000
TRINITY_DN184809_c0_g1	1.369	0.000	0.000	1.028	1.129	1.006	0.000	4.255	0.000	1.399
TRINITY_DN184809_c0_g4	0.000	0.000	0.000	0.000	0.000	0.000	0.000	0.000	0.000	0.000
TRINITY_DN184809_c1_g1	0.000	0.000	0.000	0.000	0.000	1.115	0.000	0.000	1.113	0.000
TRINITY_DN184809_c1_g2	0.204	0.512	0.000	0.000	0.341	1.221	0.000	0.832	0.617	0.663
TRINITY_DN184809_c1_g3	0.000	0.000	0.331	0.000	0.000	0.000	0.000	0.000	0.000	0.100
TRINITY_DN184809_c1_g4	1.248	0.870	1.671	1.594	0.000	0.000	0.186	0.847	1.152	0.591
TRINITY_DN184809_c1_g5	0.000	0.000	0.517	0.000	0.000	0.000	0.000	0.000	0.000	0.000
TRINITY_DN184809_c2_g1	0.000	0.000	0.000	3.304	0.000	0.000	0.000	0.000	0.000	1.834
TRINITY_DN18480_c0_g1	3.577	4.859	4.271	2.332	0.631	5.004	3.880	1.520	5.395	7.854
TRINITY_DN18480_c0_g2	0.527	0.467	0.000	0.000	0.000	0.000	0.502	0.000	0.000	1.074
TRINITY_DN18480_c0_g3	0.000	0.000	0.000	0.000	0.000	0.000	0.000	0.000	0.150	0.155
TRINITY_DN18480_c0_g4	3.854	1.228	2.021	1.908	2.235	0.000	0.370	4.728	1.004	0.000
TRINITY_DN18480_c0_g5	0.000	0.000	0.000	0.000	0.000	0.000	0.000	0.000	0.198	0.486
TRINITY_DN18480_c0_g6	0.800	0.000	0.000	0.000	0.664	0.000	0.000	0.000	0.520	0.814
TRINITY_DN18480_c5_g1	0.000	0.000	0.000	0.000	0.000	0.000	0.000	0.000	0.000	0.266
TRINITY_DN184810_c0_g1	0.000	0.000	0.000	0.000	0.000	0.000	3.140	0.000	0.000	0.000
TRINITY_DN184811_c0_g1	0.000	0.000	0.000	0.000	0.000	0.000	0.000	0.000	0.000	0.000
TRINITY_DN184811_c1_g1	0.344	0.289	0.460	0.000	0.384	0.499	0.101	0.000	0.176	0.140
TRINITY_DN184811_c3_g1	1.103	0.000	1.507	0.000	0.000	0.000	2.218	0.000	0.000	0.904
TRINITY_DN184811_c4_g1	1.489	0.000	0.000	0.000	0.000	0.000	2.184	0.000	0.366	0.000
TRINITY_DN184811_c5_g1	0.811	0.000	0.000	0.000	2.670	0.000	0.000	0.000	0.000	0.000
TRINITY_DN184811_c6_g1	0.000	0.000	0.000	0.000	2.108	0.937	0.619	0.000	0.000	1.826
TRINITY_DN184811_c8_g1	1.179	0.000	0.000	0.000	0.000	0.000	0.000	0.000	0.583	0.969
TRINITY_DN184811_c9_g1	0.000	0.000	0.000	0.000	0.000	0.000	0.000	0.000	0.000	0.000
TRINITY_DN184812_c0_g1	0.000	0.000	0.000	0.000	0.000	0.000	0.000	0.000	0.000	0.000
TRINITY_DN184812_c0_g2	0.000	0.000	0.000	0.000	0.000	0.000	0.000	0.000	0.000	0.000
TRINITY_DN184812_c1_g1	0.000	0.000	0.000	0.000	0.000	0.000	0.569	0.000	0.000	0.600
TRINITY_DN184812_c2_g1	0.000	0.000	0.000	0.000	0.000	0.240	0.147	0.000	0.334	0.268
TRINITY_DN184813_c0_g1	1.790	0.000	0.000	0.000	0.000	0.000	0.000	0.000	0.000	0.368
TRINITY_DN184813_c1_g1	0.000	0.000	0.000	0.000	0.000	0.000	0.000	0.000	0.000	0.000
TRINITY_DN184815_c0_g1	0.000	0.000	0.000	0.000	0.000	0.000	0.000	0.000	0.000	0.000
TRINITY_DN184816_c0_g1	0.325	0.000	0.000	0.000	0.000	0.000	0.299	0.000	0.162	0.264
TRINITY_DN184817_c1_g1	0.000	0.000	0.000	0.000	0.000	0.000	0.000	0.000	0.000	0.000
TRINITY_DN184819_c0_g1	0.000	0.245	0.000	0.000	0.481	0.000	0.527	0.000	0.371	0.200
TRINITY_DN18481_c0_g1	0.723	0.000	0.000	0.000	1.145	0.000	0.435	0.000	2.807	0.432
TRINITY_DN18481_c1_g1	2.089	0.000	0.000	0.000	0.000	0.000	0.000	0.000	1.038	0.000
TRINITY_DN18481_c1_g2	0.000	5.891	0.000	0.000	0.000	0.000	0.000	0.000	0.000	0.000
TRINITY_DN18481_c2_g1	0.971	0.000	0.000	0.000	0.000	0.000	2.904	0.000	0.000	0.000
TRINITY_DN18481_c4_g2	0.000	0.000	0.000	0.000	0.000	0.000	0.000	0.000	0.000	0.000
TRINITY_DN18481_c5_g1	0.000	2.316	6.640	0.000	0.000	0.000	7.443	4.808	0.000	0.000
TRINITY_DN184820_c0_g2	0.000	0.000	0.000	1.987	0.000	0.000	0.000	0.000	0.000	0.549
TRINITY_DN184820_c0_g3	0.000	0.000	0.000	3.736	4.120	0.000	4.613	0.000	0.000	2.062
TRINITY_DN184820_c0_g4	0.000	0.000	0.000	0.000	0.000	0.000	0.000	0.000	0.000	0.991
TRINITY_DN184821_c0_g1	0.000	2.554	3.719	0.000	0.000	0.000	0.000	0.000	0.000	0.000
TRINITY_DN184822_c0_g1	0.000	0.000	0.000	0.000	0.000	0.000	3.457	0.000	0.000	0.000
TRINITY_DN184822_c1_g1	1.951	0.000	0.000	0.000	0.000	0.000	0.000	0.000	0.000	0.000
TRINITY_DN184823_c0_g1	0.000	0.000	0.000	0.092	0.000	0.000	0.418	0.000	0.000	0.000
TRINITY_DN184824_c0_g1	0.000	0.000	0.401	0.000	0.000	0.000	0.000	0.000	0.000	0.000
TRINITY_DN184824_c1_g1	1.822	1.023	0.000	0.000	0.000	0.000	0.000	0.000	0.000	0.000
TRINITY_DN184824_c3_g1	0.000	0.000	0.000	0.000	0.000	0.000	0.000	0.000	0.000	0.000
TRINITY_DN184825_c0_g1	0.000	0.795	0.000	0.000	0.000	0.000	0.000	0.000	0.000	0.000
TRINITY_DN184825_c1_g1	0.000	0.342	0.000	0.000	0.000	0.000	0.000	0.000	0.393	0.321
TRINITY_DN184828_c0_g1	0.000	0.000	0.000	0.000	0.000	0.000	0.000	0.000	0.543	0.000
TRINITY_DN184828_c1_g1	0.000	0.000	0.000	0.000	0.000	0.000	0.000	0.000	0.000	0.000
TRINITY_DN184829_c3_g1	0.000	0.000	0.000	0.000	0.000	0.000	0.000	0.000	0.936	0.000
TRINITY_DN18482_c0_g1	0.000	2.128	0.000	0.000	0.000	0.000	0.000	0.000	1.170	0.000
TRINITY_DN18482_c0_g2	2.479	0.000	2.690	5.821	0.000	0.000	0.000	27.628	18.013	3.216
TRINITY_DN18482_c1_g1	14.568	10.565	12.585	4.031	8.672	14.324	24.306	2.650	11.258	26.543
TRINITY_DN184830_c0_g1	0.000	0.000	0.000	0.000	0.000	0.000	0.000	0.000	0.000	0.000
TRINITY_DN184830_c1_g1	0.000	0.000	0.000	0.000	0.000	0.000	0.000	0.000	1.168	0.000
TRINITY_DN184831_c0_g1	0.000	0.000	2.690	0.000	0.000	0.000	0.000	0.000	0.182	1.111
TRINITY_DN184836_c0_g1	0.000	0.000	0.000	0.000	0.000	0.000	0.000	0.000	0.000	0.277
TRINITY_DN184836_c1_g1	0.000	0.000	0.000	0.000	0.000	0.000	0.000	0.000	0.000	0.515
TRINITY_DN184837_c0_g1	0.093	0.000	0.000	0.000	0.000	0.000	0.000	0.000	0.289	0.113
TRINITY_DN184837_c0_g2	0.518	0.286	0.117	0.000	0.000	0.253	0.229	0.707	0.519	0.408
TRINITY_DN184837_c1_g1	0.860	0.473	0.192	0.440	0.743	0.000	0.000	0.291	0.581	0.814
TRINITY_DN184837_c2_g1	0.000	0.000	1.478	0.000	0.000	0.802	0.000	0.000	0.540	1.116
TRINITY_DN184839_c0_g1	0.000	0.000	0.000	3.146	0.000	0.000	0.000	0.000	0.000	0.000
TRINITY_DN184840_c0_g1	0.000	0.000	0.000	0.000	0.000	0.000	0.000	0.000	0.000	0.000
TRINITY_DN184841_c0_g1	0.000	0.000	0.000	0.000	0.000	0.000	0.000	0.000	0.000	0.000
TRINITY_DN184841_c1_g1	0.000	2.892	0.000	0.000	0.000	0.000	0.000	0.000	0.000	0.000
TRINITY_DN184843_c0_g1	0.000	0.000	0.000	0.000	0.000	0.000	0.000	0.000	0.000	0.000
TRINITY_DN184843_c1_g1	0.000	0.000	0.000	0.000	0.000	0.000	0.000	0.000	0.000	0.000
TRINITY_DN184844_c0_g1	0.000	0.000	0.000	0.000	0.000	0.000	0.000	0.000	0.000	0.000
TRINITY_DN184844_c0_g2	0.000	0.000	0.000	0.000	0.000	0.000	0.000	0.000	0.000	0.000
TRINITY_DN184845_c0_g1	0.000	0.000	0.000	0.000	0.000	0.000	0.000	0.000	0.000	0.000
TRINITY_DN184847_c0_g1	0.000	0.000	0.000	0.000	0.000	0.000	0.000	0.000	0.000	0.000
TRINITY_DN184847_c0_g2	0.000	0.000	0.000	0.000	0.000	0.000	0.000	0.000	0.000	0.000
TRINITY_DN184847_c1_g1	0.000	0.000	0.000	0.000	0.000	0.000	0.000	0.000	0.000	0.000
TRINITY_DN184847_c4_g1	0.000	0.000	0.000	0.000	0.000	0.000	0.000	0.000	0.000	0.000
TRINITY_DN184849_c2_g1	0.000	0.000	0.000	0.000	0.000	3.705	0.000	0.000	0.000	0.000
TRINITY_DN18484_c0_g1	2.406	1.610	1.421	0.988	0.414	4.264	0.595	2.608	2.075	4.533
TRINITY_DN18484_c0_g2	5.196	1.865	0.000	2.998	2.391	2.982	0.000	2.237	2.163	3.090
TRINITY_DN184850_c0_g1	0.000	0.000	1.268	0.000	0.000	0.000	0.000	0.000	0.000	0.383
TRINITY_DN184851_c0_g2	3.905	2.555	1.612	5.310	3.864	2.219	1.922	0.000	4.439	2.318
TRINITY_DN184851_c2_g1	1.019	0.291	2.738	2.071	2.823	1.486	1.253	1.392	1.526	1.380
TRINITY_DN184851_c3_g1	0.000	0.000	0.000	0.000	0.000	0.000	0.000	0.000	0.000	0.000
TRINITY_DN184853_c0_g1	0.000	0.000	0.000	0.000	0.000	0.000	0.000	0.000	0.000	0.000
TRINITY_DN184856_c0_g1	0.000	0.000	0.000	1.309	0.000	0.000	0.000	0.000	0.000	0.000
TRINITY_DN184859_c0_g1	0.000	0.000	0.000	0.000	0.000	0.000	0.000	0.000	0.000	0.768
TRINITY_DN18485_c0_g1	0.000	2.030	0.000	0.000	0.000	0.000	0.000	0.000	0.000	0.000
TRINITY_DN18485_c1_g1	0.000	1.720	1.255	0.000	2.263	2.734	2.808	2.822	0.000	0.525
TRINITY_DN18485_c1_g4	0.000	0.000	0.000	0.000	0.000	0.000	0.000	0.000	0.000	0.669
TRINITY_DN18485_c2_g1	0.739	0.000	0.000	0.000	0.000	1.089	0.000	0.000	0.363	0.908
TRINITY_DN18485_c3_g1	0.000	0.000	0.000	0.000	0.000	0.000	0.000	0.000	0.000	0.000
TRINITY_DN18485_c3_g2	0.000	0.000	0.000	0.568	0.000	0.000	0.000	0.000	0.000	0.279
TRINITY_DN18485_c4_g1	0.000	0.008	0.000	0.000	0.000	0.000	0.000	0.000	1.391	0.824
TRINITY_DN184860_c0_g1	0.000	0.332	0.000	0.000	0.000	1.686	0.000	0.000	0.000	0.380
TRINITY_DN184860_c0_g2	0.000	1.040	0.000	0.000	1.328	0.585	1.494	0.000	0.000	0.419
TRINITY_DN184860_c0_g3	0.000	0.000	0.000	0.000	0.000	0.000	0.000	0.000	0.000	0.000
TRINITY_DN184860_c1_g1	0.857	0.000	0.000	0.000	0.000	1.273	0.000	0.000	0.950	0.000
TRINITY_DN184860_c1_g2	0.000	0.000	0.000	0.000	0.000	0.000	0.000	0.000	0.000	0.000
TRINITY_DN184860_c2_g1	0.000	0.000	0.000	0.000	0.000	0.000	0.000	0.000	0.000	0.000
TRINITY_DN184860_c3_g1	0.183	0.000	0.245	0.000	0.000	0.000	0.163	0.000	0.092	0.074
TRINITY_DN184860_c7_g1	0.000	0.000	0.794	0.000	0.000	0.000	0.000	0.000	0.868	0.000
TRINITY_DN184861_c0_g1	0.136	0.562	0.182	0.209	0.000	0.593	0.360	0.000	0.546	0.497
TRINITY_DN184861_c1_g1	0.000	0.000	0.000	0.000	0.000	0.000	0.000	0.000	0.042	0.000
TRINITY_DN184863_c0_g1	0.000	0.000	0.000	0.000	0.000	0.000	0.000	0.000	0.000	0.756
TRINITY_DN184864_c1_g1	0.000	0.000	0.000	0.000	0.000	0.000	0.000	0.000	0.000	0.000
TRINITY_DN184864_c2_g1	0.000	0.000	0.000	0.000	0.000	0.000	0.000	0.000	0.000	0.000
TRINITY_DN184866_c0_g1	0.000	0.000	0.000	0.000	0.000	0.000	0.000	0.000	0.000	1.611
TRINITY_DN184867_c0_g1	0.000	0.000	0.000	0.000	0.000	0.000	0.000	0.000	0.000	0.642
TRINITY_DN184868_c0_g1	0.000	0.000	0.000	0.000	0.000	0.000	0.000	0.000	0.000	0.000
TRINITY_DN184868_c0_g2	0.000	0.000	0.000	0.000	0.000	0.000	0.000	0.000	0.431	0.000
TRINITY_DN184868_c1_g1	0.000	0.589	0.000	0.000	0.000	1.002	0.317	0.704	0.171	0.279
TRINITY_DN184868_c2_g1	0.000	0.000	0.000	0.000	0.000	0.000	0.000	0.000	0.000	0.829
TRINITY_DN184868_c3_g1	0.000	0.000	0.000	0.000	0.000	0.000	0.000	0.000	0.000	0.654
TRINITY_DN184868_c5_g1	0.000	1.671	0.000	0.000	0.000	0.000	0.000	0.000	0.853	1.401
TRINITY_DN184869_c1_g1	0.530	0.000	0.000	0.000	0.000	0.000	0.505	0.000	0.000	0.000
TRINITY_DN18486_c1_g2	0.000	1.622	0.000	0.000	0.000	0.000	0.000	0.000	0.830	0.000
TRINITY_DN18486_c2_g1	0.000	0.936	1.351	0.000	0.000	0.000	0.000	0.000	0.487	0.000
TRINITY_DN18486_c3_g1	0.000	0.000	0.000	0.000	0.000	0.000	0.000	0.000	0.000	0.000
TRINITY_DN18486_c9_g1	0.000	0.000	0.000	0.000	0.000	0.000	0.000	0.000	0.000	0.000
TRINITY_DN184870_c0_g1	0.000	0.000	0.000	0.000	0.000	0.000	0.000	0.000	0.000	0.000
TRINITY_DN184870_c1_g1	1.394	0.000	0.000	0.000	0.000	0.000	0.000	0.000	0.342	0.000
TRINITY_DN184872_c0_g1	1.349	0.000	0.000	0.000	0.000	0.000	0.000	0.000	0.000	0.000
TRINITY_DN184873_c0_g2	0.000	0.000	0.000	0.000	0.000	0.000	0.000	0.000	0.000	0.000
TRINITY_DN184874_c0_g1	0.000	0.000	0.000	0.000	0.000	0.000	0.000	0.000	0.000	0.000
TRINITY_DN184874_c1_g1	0.000	0.000	0.000	0.000	0.000	0.000	0.000	0.000	0.000	0.000
TRINITY_DN184874_c2_g1	0.000	0.000	0.000	0.000	0.000	0.000	0.000	0.000	0.000	0.000
TRINITY_DN184874_c3_g1	0.000	5.620	0.000	0.000	0.000	0.000	0.000	0.000	0.000	0.000
TRINITY_DN184874_c4_g1	0.000	0.000	0.000	0.000	0.000	0.000	0.000	0.000	0.000	0.000
TRINITY_DN184874_c5_g1	0.000	0.000	0.000	0.000	0.000	0.000	5.382	0.000	0.000	1.077
TRINITY_DN184874_c6_g1	0.000	0.000	0.000	0.000	0.000	0.000	0.000	0.000	0.000	0.000
TRINITY_DN184874_c7_g1	0.000	0.000	0.000	0.000	0.000	0.000	0.000	0.000	0.000	1.268
TRINITY_DN184875_c0_g1	0.000	2.429	0.000	0.000	0.000	0.000	0.000	0.000	1.246	1.037
TRINITY_DN184876_c0_g1	0.410	0.232	0.000	0.532	0.482	0.599	0.383	0.000	0.301	0.303
TRINITY_DN184876_c0_g3	0.000	0.000	0.000	0.000	0.000	0.000	0.000	0.000	0.000	0.000
TRINITY_DN184876_c0_g4	0.000	1.670	0.000	0.740	3.519	0.000	3.374	0.000	0.000	1.012
TRINITY_DN184876_c1_g1	0.000	5.253	0.000	0.000	2.221	0.000	0.000	0.000	0.000	0.000
TRINITY_DN184877_c0_g1	0.000	0.787	0.000	0.000	0.000	0.000	0.000	0.000	0.000	0.000
TRINITY_DN184877_c0_g2	0.000	0.369	0.000	0.000	0.704	0.000	0.000	0.000	0.000	0.691
TRINITY_DN184877_c1_g1	0.000	0.000	0.000	4.550	0.000	0.000	0.000	0.000	0.762	0.000
TRINITY_DN184878_c0_g1	0.000	0.000	0.000	0.000	0.000	0.000	0.000	0.000	0.000	2.412
TRINITY_DN184878_c0_g2	0.943	0.387	0.209	0.000	0.260	1.358	0.276	0.950	0.700	0.000
TRINITY_DN184878_c1_g1	0.000	0.000	0.000	0.000	0.000	0.000	0.000	0.000	0.463	0.386
TRINITY_DN18487_c0_g1	0.000	0.000	0.000	0.000	0.000	0.000	0.000	0.000	0.000	0.000
TRINITY_DN184880_c0_g1	0.000	0.000	0.000	0.000	0.000	0.000	0.000	0.000	0.257	0.000
TRINITY_DN184881_c0_g1	0.000	0.000	2.328	1.608	7.218	0.000	1.929	0.000	0.974	1.192
TRINITY_DN184881_c0_g2	0.000	0.000	0.000	0.000	0.000	0.000	0.000	0.000	0.000	0.000
TRINITY_DN184882_c0_g1	0.000	0.000	0.000	0.000	0.000	0.000	0.000	0.000	0.000	0.000
TRINITY_DN184883_c0_g1	1.147	1.981	1.542	2.907	2.538	5.583	2.134	2.354	3.994	2.954
TRINITY_DN184884_c0_g1	1.114	0.000	4.109	1.223	0.000	1.152	0.000	0.000	1.363	3.300
TRINITY_DN184884_c1_g1	0.000	0.000	0.000	0.000	0.000	0.000	0.000	0.000	0.000	0.000
TRINITY_DN184886_c0_g1	0.000	0.000	0.000	0.000	0.000	0.000	0.000	0.000	0.000	0.000
TRINITY_DN184886_c1_g1	0.164	0.000	0.000	0.306	0.824	0.000	0.730	0.000	0.101	0.601
TRINITY_DN184886_c2_g1	0.000	0.000	0.000	2.537	3.911	1.169	5.259	3.282	0.853	2.101
TRINITY_DN184886_c2_g2	0.000	1.997	0.000	0.000	0.000	0.000	0.000	0.000	0.000	0.000
TRINITY_DN184886_c3_g1	0.000	0.000	0.000	1.309	0.000	0.000	0.000	0.000	0.000	0.000
TRINITY_DN184886_c6_g1	0.000	0.000	0.000	0.931	0.000	0.000	0.000	1.279	0.000	0.252
TRINITY_DN184886_c8_g1	0.000	0.000	0.000	0.000	0.000	1.214	0.000	0.000	0.000	0.000
TRINITY_DN184888_c0_g1	0.000	0.000	0.000	0.000	0.000	0.000	0.000	0.000	0.000	0.000
TRINITY_DN184888_c1_g1	0.000	0.000	0.000	0.000	0.000	0.000	0.000	0.000	0.000	0.000
TRINITY_DN184889_c0_g1	0.000	0.000	0.000	0.000	0.000	0.000	0.000	0.000	0.000	0.000
TRINITY_DN184889_c1_g1	0.000	0.000	0.000	0.000	0.000	0.000	0.846	0.000	0.000	0.000
TRINITY_DN18488_c0_g2	0.000	0.000	0.000	0.000	0.000	0.000	0.000	0.000	1.734	1.527
TRINITY_DN18488_c0_g3	0.000	0.000	0.000	0.000	0.000	0.000	0.000	0.000	0.000	0.000
TRINITY_DN18488_c1_g1	0.000	0.000	0.000	0.000	0.000	0.000	0.000	4.530	0.000	0.000
TRINITY_DN184890_c0_g1	1.892	0.000	0.000	0.000	0.000	0.000	0.000	0.000	0.000	0.000
TRINITY_DN184890_c1_g1	0.277	1.122	0.000	0.000	0.000	0.000	0.467	0.000	0.675	0.326
TRINITY_DN184890_c1_g3	0.000	0.000	2.587	2.801	3.091	0.000	0.000	0.000	0.000	0.000
TRINITY_DN184890_c1_g5	0.000	0.000	0.000	0.000	0.000	0.000	0.000	0.000	0.276	0.000
TRINITY_DN184891_c0_g1	0.000	0.000	0.000	0.000	0.000	0.000	0.000	0.000	0.965	0.000
TRINITY_DN184893_c2_g1	0.000	0.000	0.000	0.000	0.000	0.000	0.000	0.000	0.000	1.453
TRINITY_DN184893_c3_g1	0.000	1.116	0.000	0.000	0.000	0.000	0.000	0.000	0.000	0.000
TRINITY_DN184894_c0_g1	0.000	0.000	0.000	3.420	0.000	0.000	0.000	0.000	1.168	0.000
TRINITY_DN184895_c0_g1	0.000	3.269	0.000	0.000	0.000	0.000	0.000	0.000	0.000	0.693
TRINITY_DN184895_c1_g1	0.000	0.000	0.000	0.000	0.000	0.000	0.000	0.000	0.000	0.506
TRINITY_DN184896_c0_g1	0.000	3.302	0.000	0.000	1.443	0.000	0.000	0.000	0.000	0.000
TRINITY_DN184896_c0_g2	1.042	1.651	0.000	1.326	0.000	0.000	0.000	0.000	0.000	0.000
TRINITY_DN184897_c0_g1	0.175	0.000	0.000	0.000	0.292	0.000	0.000	0.000	0.000	0.000
TRINITY_DN184897_c2_g1	0.000	0.000	2.182	0.000	0.000	0.000	0.000	0.000	0.000	1.191
TRINITY_DN184899_c1_g1	0.000	0.000	0.000	0.000	0.000	0.000	0.000	0.000	0.000	0.000
TRINITY_DN18489_c1_g1	0.000	0.000	0.000	0.117	0.289	0.000	0.000	0.000	0.175	0.070
TRINITY_DN18489_c1_g2	0.000	0.000	0.000	0.000	0.000	0.000	0.000	0.000	0.000	0.000
TRINITY_DN18489_c3_g1	0.000	0.000	0.000	0.000	0.000	0.000	0.000	0.000	0.000	0.000
TRINITY_DN18489_c4_g1	0.722	0.310	0.000	0.549	0.599	0.607	0.668	0.000	0.360	1.613
TRINITY_DN18489_c4_g2	0.000	0.000	1.717	0.000	0.000	0.000	0.000	2.581	1.858	0.515
TRINITY_DN18489_c6_g1	0.000	0.846	0.000	0.000	0.000	0.000	0.000	0.000	1.776	1.115
TRINITY_DN1848_c0_g1	0.000	0.000	0.000	0.000	0.000	0.000	0.000	0.000	0.000	0.000
TRINITY_DN1848_c0_g2	11.198	8.555	9.178	6.860	18.385	9.961	2.256	2.313	9.740	14.987
TRINITY_DN1848_c1_g1	3.656	4.751	2.366	1.303	5.482	6.298	1.619	2.746	4.658	3.012
TRINITY_DN1848_c2_g1	0.000	0.000	0.000	0.000	0.000	0.000	0.000	0.000	0.000	0.000
TRINITY_DN1848_c3_g1	1.212	0.000	0.604	0.680	0.000	0.000	0.000	0.000	0.401	0.268
TRINITY_DN184900_c0_g1	0.000	0.000	0.000	0.000	0.000	2.891	0.000	3.975	0.000	0.809
TRINITY_DN184901_c0_g1	0.000	0.000	0.000	0.000	0.000	0.000	0.000	0.000	0.514	0.000
TRINITY_DN184901_c1_g1	0.000	0.000	0.000	3.250	0.000	0.000	0.000	0.000	0.000	0.445
TRINITY_DN184902_c0_g1	0.000	0.000	0.000	0.000	0.000	0.000	0.000	0.000	0.000	0.857
TRINITY_DN184903_c0_g1	0.000	0.000	0.000	0.000	0.000	0.000	0.000	0.000	0.000	0.000
TRINITY_DN184904_c0_g1	0.000	0.000	0.000	0.000	0.000	0.000	0.000	0.000	0.000	0.000
TRINITY_DN184904_c1_g1	0.473	0.397	0.317	0.000	0.788	0.344	0.470	0.000	0.119	0.192
TRINITY_DN184904_c2_g1	0.000	0.000	0.000	0.000	0.000	0.000	0.000	0.000	0.000	1.111
TRINITY_DN184904_c3_g1	0.000	0.000	0.000	0.000	0.000	0.000	0.000	0.000	0.000	0.000
TRINITY_DN184905_c0_g1	0.000	0.000	0.000	0.000	0.000	0.000	0.000	0.000	0.000	0.938
TRINITY_DN184906_c1_g1	1.495	0.000	0.000	0.000	1.230	0.000	0.000	0.000	0.367	0.306
TRINITY_DN184906_c7_g1	0.000	0.000	0.000	0.000	0.000	0.000	0.000	0.000	0.000	0.709
TRINITY_DN184906_c8_g1	0.000	0.000	0.000	0.000	0.000	0.000	0.000	0.000	0.000	0.000
TRINITY_DN184907_c0_g1	0.000	0.000	0.000	0.000	0.000	0.000	0.000	0.000	0.000	0.000
TRINITY_DN184907_c1_g1	0.000	0.000	0.000	0.000	0.000	0.000	0.000	0.000	0.000	0.000
TRINITY_DN184909_c0_g1	0.000	2.730	0.000	0.000	0.000	0.000	0.000	0.000	0.695	0.000
TRINITY_DN184909_c0_g2	0.000	0.000	0.000	0.000	0.000	0.000	0.599	0.000	0.305	0.000
TRINITY_DN184909_c0_g3	0.000	0.000	0.000	0.000	0.000	0.000	0.000	0.000	0.000	0.000
TRINITY_DN184909_c0_g4	0.000	0.000	0.000	0.000	0.000	0.000	2.540	0.000	0.000	0.000
TRINITY_DN184909_c0_g5	0.565	0.000	0.764	0.000	0.935	0.000	0.000	0.000	0.000	0.000
TRINITY_DN184909_c1_g1	0.000	0.000	0.000	0.000	2.107	0.000	0.000	0.000	0.000	0.000
TRINITY_DN184909_c5_g1	0.000	0.000	0.000	0.000	0.000	0.000	0.000	0.000	0.000	0.000
TRINITY_DN184909_c6_g1	0.000	0.000	0.000	0.000	0.000	0.000	0.000	0.000	0.000	1.040
TRINITY_DN184909_c7_g1	0.000	0.881	0.000	0.000	0.000	0.000	0.000	0.000	0.000	0.000
TRINITY_DN184909_c9_g1	0.000	0.000	0.000	0.000	0.000	0.000	0.000	0.000	0.000	0.756
TRINITY_DN18490_c0_g1	0.000	2.030	2.587	3.096	3.432	9.145	0.000	0.000	0.000	1.547
TRINITY_DN18490_c0_g2	6.324	0.000	0.000	2.518	0.000	0.000	0.000	0.000	1.696	1.391
TRINITY_DN18490_c1_g1	8.041	6.612	3.866	5.253	4.539	6.458	5.058	3.624	6.654	4.626
TRINITY_DN18490_c2_g1	1.690	0.000	0.000	0.000	0.000	0.000	0.000	0.000	0.000	0.000
TRINITY_DN184910_c0_g1	0.000	0.000	0.000	0.000	0.000	0.000	0.000	0.000	0.000	0.000
TRINITY_DN184910_c0_g2	0.000	0.000	0.000	0.000	0.000	0.000	0.000	0.000	0.000	0.000
TRINITY_DN184910_c1_g1	0.000	0.000	0.000	0.000	0.000	0.000	0.000	0.000	0.616	0.512
TRINITY_DN184911_c0_g1	0.000	0.000	0.000	0.000	0.000	0.000	0.000	0.000	0.000	0.000
TRINITY_DN184911_c1_g1	0.000	0.000	2.731	0.000	0.000	0.000	0.000	0.000	0.000	0.000
TRINITY_DN184912_c0_g1	0.000	0.000	0.000	0.000	0.000	0.000	2.142	0.000	0.000	0.000
TRINITY_DN184912_c2_g1	0.000	0.000	0.000	0.000	0.000	3.416	0.000	0.000	0.000	0.000
TRINITY_DN184913_c0_g1	0.000	0.000	0.000	0.000	0.000	0.000	0.000	0.000	0.812	0.000
TRINITY_DN184914_c0_g1	0.000	0.000	0.000	0.000	0.000	0.000	0.000	0.000	0.000	0.000
TRINITY_DN184915_c0_g1	1.832	0.708	0.000	2.481	2.032	0.597	0.382	1.678	2.913	2.824
TRINITY_DN184915_c1_g2	0.000	0.000	0.000	0.000	0.000	0.000	0.000	0.000	0.000	0.000
TRINITY_DN184915_c1_g3	0.000	0.000	0.000	0.000	0.000	0.000	0.000	0.000	0.000	0.000
TRINITY_DN184915_c3_g1	0.000	0.000	0.000	0.000	0.000	0.000	0.000	0.000	0.000	0.455
TRINITY_DN184915_c5_g1	0.000	0.000	1.164	1.313	0.000	0.000	0.000	0.890	0.000	0.705
TRINITY_DN184916_c0_g1	0.000	0.000	0.000	0.000	0.000	0.000	0.000	0.000	0.000	0.000
TRINITY_DN184917_c0_g1	0.000	0.000	0.000	0.000	0.000	0.000	0.000	0.000	0.000	0.524
TRINITY_DN184917_c0_g2	0.000	0.000	0.000	0.000	0.000	0.000	0.000	0.000	0.000	0.254
TRINITY_DN184918_c0_g1	0.000	0.000	0.000	0.977	1.071	0.000	0.925	0.000	0.639	2.123
TRINITY_DN184919_c0_g1	0.000	0.000	0.000	0.000	0.000	0.000	0.000	0.000	0.000	0.871
TRINITY_DN184919_c1_g1	0.000	0.000	0.000	0.000	0.000	0.000	0.000	0.000	0.000	0.000
TRINITY_DN18491_c0_g1	0.000	0.000	0.000	0.000	0.000	0.000	0.000	0.000	0.602	0.000
TRINITY_DN18491_c0_g2	0.000	0.000	0.000	0.000	0.000	0.000	0.000	0.000	0.000	0.000
TRINITY_DN184920_c0_g1	0.000	0.000	0.000	0.000	0.000	1.435	0.000	0.000	0.000	0.793
TRINITY_DN184920_c2_g1	0.000	0.000	0.000	0.000	0.000	0.000	0.000	0.000	0.000	0.000
TRINITY_DN184920_c3_g1	0.000	0.000	0.000	0.000	0.000	0.000	0.000	0.000	0.000	0.000
TRINITY_DN184921_c0_g1	0.000	0.000	0.000	0.000	0.000	0.000	0.000	0.000	0.000	0.000
TRINITY_DN184921_c0_g2	0.000	2.294	0.000	0.000	0.000	0.000	0.000	0.000	0.000	0.000
TRINITY_DN184921_c0_g6	0.000	0.000	0.000	0.000	0.000	0.000	0.000	0.000	0.000	3.165
TRINITY_DN184921_c1_g1	0.000	0.000	0.000	0.000	0.000	0.000	0.000	0.000	0.000	0.000
TRINITY_DN184921_c1_g2	0.000	0.000	0.000	0.000	0.000	0.000	0.000	0.000	0.000	0.000
TRINITY_DN184921_c2_g1	0.000	0.000	0.000	0.000	0.000	0.000	0.000	0.000	0.000	0.000
TRINITY_DN184921_c3_g1	0.000	0.000	0.000	0.000	0.000	0.000	0.000	0.000	0.000	0.000
TRINITY_DN184922_c0_g1	0.000	0.000	0.000	0.000	0.000	0.000	0.000	0.000	0.000	0.836
TRINITY_DN184923_c0_g1	0.000	0.000	0.000	0.000	0.000	0.000	0.000	0.000	0.000	0.000
TRINITY_DN184924_c1_g1	0.000	0.000	0.000	0.000	0.000	0.000	0.000	0.000	0.000	0.000
TRINITY_DN184924_c1_g2	0.000	0.000	0.000	0.000	0.000	0.000	0.000	0.000	0.000	0.000
TRINITY_DN184924_c1_g3	0.000	0.000	0.000	0.000	0.000	0.000	0.000	0.000	0.000	0.000
TRINITY_DN184924_c1_g4	0.000	0.000	0.000	0.000	0.000	0.000	0.000	0.000	0.000	0.000
TRINITY_DN184924_c1_g5	0.000	0.000	0.000	0.000	0.000	2.446	0.000	0.000	0.000	0.000
TRINITY_DN184924_c2_g1	0.000	0.000	0.000	0.000	0.000	0.000	0.000	0.000	0.000	0.000
TRINITY_DN184926_c0_g1	0.000	0.000	0.728	0.815	0.000	0.000	0.000	0.000	0.266	1.531
TRINITY_DN184928_c0_g1	0.000	0.000	0.000	1.792	0.000	0.000	0.000	0.000	0.000	0.000
TRINITY_DN18492_c0_g1	0.000	0.000	0.000	0.000	0.000	0.000	0.000	0.000	0.000	0.000
TRINITY_DN18492_c0_g2	0.000	0.000	2.918	0.000	0.000	0.000	0.000	0.000	0.000	0.000
TRINITY_DN18492_c0_g3	0.000	0.000	0.000	0.000	4.620	0.000	0.000	0.749	1.654	6.233
TRINITY_DN18492_c1_g1	0.000	0.000	0.000	0.000	0.000	0.000	0.000	0.000	0.000	0.000
TRINITY_DN18492_c1_g2	0.353	0.000	1.004	0.000	0.000	0.000	0.000	0.000	0.175	0.000
TRINITY_DN184930_c0_g1	0.000	0.000	0.000	0.000	0.000	0.000	0.000	0.000	0.000	1.430
TRINITY_DN184930_c1_g1	1.961	0.000	0.000	0.000	0.000	0.000	0.000	0.000	0.000	1.500
TRINITY_DN184931_c0_g1	0.000	0.000	0.000	0.000	2.453	0.000	0.000	0.000	0.000	0.000
TRINITY_DN184932_c0_g1	2.594	0.000	0.000	0.000	0.000	0.000	1.318	0.000	0.000	1.065
TRINITY_DN184933_c1_g1	0.000	0.000	0.000	0.000	0.000	0.000	0.000	0.000	0.000	1.030
TRINITY_DN184934_c0_g1	0.000	0.000	0.000	0.000	0.000	0.000	0.000	0.000	0.000	0.066
TRINITY_DN184934_c0_g2	0.000	0.000	0.000	0.000	0.000	0.000	0.000	0.000	0.000	0.000
TRINITY_DN184934_c2_g1	0.121	0.875	0.000	0.000	0.202	0.000	0.433	0.246	0.184	0.231
TRINITY_DN184934_c4_g1	0.000	0.000	0.000	0.000	0.000	0.000	0.000	0.000	0.000	0.000
TRINITY_DN184936_c0_g1	0.000	0.000	0.000	0.000	0.000	0.000	0.000	0.000	0.000	0.000
TRINITY_DN184938_c0_g1	0.000	0.000	0.975	0.000	0.000	0.000	2.846	0.000	0.000	0.573
TRINITY_DN184939_c0_g1	0.000	0.000	0.000	0.000	0.000	0.000	0.000	0.000	0.000	0.338
TRINITY_DN184939_c1_g1	0.000	2.877	2.023	0.000	0.000	4.357	0.000	0.000	0.765	0.000
TRINITY_DN184939_c3_g1	0.000	0.000	0.000	0.000	0.000	3.232	0.000	0.000	0.000	0.909
TRINITY_DN184939_c4_g1	0.000	0.000	0.000	0.000	0.000	0.000	0.000	0.000	0.000	0.000
TRINITY_DN18493_c0_g1	1.205	0.000	3.301	0.000	0.000	0.000	0.000	0.000	0.000	0.991
TRINITY_DN18493_c2_g1	0.000	0.000	0.000	0.000	0.000	0.000	0.000	0.000	1.707	0.000
TRINITY_DN184940_c0_g1	0.000	0.000	0.000	0.000	0.000	0.000	0.000	0.000	0.000	1.966
TRINITY_DN184941_c0_g1	0.000	2.424	1.717	0.000	0.000	3.990	0.000	0.000	3.826	1.131
TRINITY_DN184941_c1_g1	2.204	3.752	0.000	6.453	3.589	3.178	0.000	13.130	2.321	1.567
TRINITY_DN184941_c3_g1	0.000	1.411	0.000	0.000	0.000	0.000	0.000	0.000	0.000	0.000
TRINITY_DN184941_c4_g1	0.000	0.000	0.000	0.000	0.000	0.000	0.000	0.000	0.000	0.000
TRINITY_DN184944_c0_g1	0.000	0.000	0.000	0.000	0.000	0.000	0.000	0.000	0.000	0.000
TRINITY_DN184944_c1_g1	0.000	0.000	0.000	0.000	0.000	0.000	4.553	0.000	0.736	0.000
TRINITY_DN184944_c2_g1	1.000	0.000	0.000	0.000	0.000	0.000	0.000	0.000	0.000	0.204
TRINITY_DN184945_c0_g1	0.000	0.000	0.000	0.000	0.000	0.000	0.000	0.000	0.000	0.000
TRINITY_DN184945_c1_g1	0.000	0.000	0.000	0.000	0.000	0.000	0.000	2.759	0.000	0.000
TRINITY_DN184945_c2_g1	0.504	0.890	0.680	0.000	0.000	0.000	0.958	0.000	0.249	0.205
TRINITY_DN184946_c0_g1	0.000	0.000	0.000	0.000	0.000	0.000	0.000	0.000	0.000	0.000
TRINITY_DN184946_c1_g1	0.000	0.000	0.000	0.000	0.000	0.000	0.000	0.000	0.000	0.000
TRINITY_DN184947_c0_g1	0.000	0.000	0.761	0.433	0.473	0.000	0.000	0.000	0.284	0.230
TRINITY_DN184947_c0_g2	0.000	0.635	0.000	0.000	0.000	0.000	0.000	0.000	0.000	0.367
TRINITY_DN184947_c1_g1	0.000	0.000	0.000	0.000	0.000	0.000	0.000	0.000	0.000	0.202
TRINITY_DN184947_c4_g1	0.000	0.000	0.000	0.000	0.000	0.000	0.000	0.000	0.000	0.000
TRINITY_DN184947_c6_g1	0.000	0.000	0.000	0.000	0.000	0.000	0.000	0.000	0.000	0.000
TRINITY_DN184949_c0_g1	0.000	0.000	0.000	0.000	0.000	0.000	0.000	0.000	1.657	0.000
TRINITY_DN184949_c1_g1	0.000	0.000	0.000	0.000	0.000	0.000	0.000	0.000	0.000	0.000
TRINITY_DN18494_c0_g1	0.000	0.000	0.000	0.000	0.000	0.000	0.000	0.000	0.000	0.000
TRINITY_DN184950_c1_g1	0.000	0.000	2.731	0.000	0.000	0.000	0.000	0.000	0.000	0.000
TRINITY_DN184952_c0_g1	0.000	0.000	0.000	0.000	0.000	0.000	0.000	0.000	0.000	0.000
TRINITY_DN184952_c0_g2	0.000	0.000	0.000	0.000	0.000	0.000	0.000	0.000	0.000	0.000
TRINITY_DN184952_c1_g1	0.000	0.000	0.000	0.000	0.000	0.000	0.000	0.000	0.000	0.000
TRINITY_DN184952_c3_g1	0.000	0.000	0.000	0.000	0.000	0.000	0.000	0.000	0.000	0.000
TRINITY_DN184955_c0_g1	0.000	0.000	0.000	0.000	0.000	0.000	0.000	0.000	0.000	0.000
TRINITY_DN184956_c0_g1	0.000	0.000	0.000	1.011	0.000	0.000	0.000	0.000	0.000	0.135
TRINITY_DN184956_c1_g1	0.000	0.000	0.000	0.000	0.000	0.000	0.000	0.000	0.000	0.000
TRINITY_DN184956_c1_g2	0.000	0.000	0.000	0.000	0.000	0.000	0.000	0.000	0.000	0.443
TRINITY_DN184956_c1_g3	0.000	0.000	0.000	0.000	0.000	0.000	0.000	0.000	0.380	0.000
TRINITY_DN184956_c4_g1	0.000	0.000	0.000	0.000	1.619	1.461	0.000	0.000	0.485	0.808
TRINITY_DN184956_c5_g1	0.000	0.000	0.000	0.000	0.000	0.000	0.000	5.444	0.000	0.000
TRINITY_DN184957_c0_g1	0.000	0.000	0.000	5.776	0.000	0.000	0.000	0.000	0.000	0.000
TRINITY_DN184959_c0_g1	4.219	0.000	0.000	0.000	3.432	0.000	0.000	0.000	0.000	0.000
TRINITY_DN184959_c0_g2	0.000	1.331	0.000	0.000	0.000	0.000	0.000	0.000	0.000	0.000
TRINITY_DN18495_c0_g1	0.470	0.000	0.000	0.000	0.000	0.000	0.000	0.000	0.356	0.594
TRINITY_DN18495_c0_g2	0.000	0.000	0.000	0.000	0.000	0.000	0.000	0.000	0.000	0.000
TRINITY_DN184960_c0_g1	0.000	0.000	0.000	0.000	0.000	0.000	0.000	0.000	0.848	0.000
TRINITY_DN184962_c0_g1	0.000	0.640	0.000	0.000	0.000	0.000	1.017	0.000	0.000	0.000
TRINITY_DN184962_c2_g1	0.000	0.000	0.000	0.000	1.867	0.000	0.000	0.000	1.122	0.000
TRINITY_DN184962_c3_g1	0.000	0.000	0.000	0.000	0.000	0.000	0.000	0.000	0.850	0.000
TRINITY_DN184963_c0_g1	0.000	0.000	0.000	0.000	4.151	0.000	0.000	0.000	0.000	0.000
TRINITY_DN184964_c0_g2	0.000	0.000	0.000	0.000	0.000	1.033	0.000	0.000	0.000	0.000
TRINITY_DN184964_c1_g1	0.000	0.000	0.000	0.000	0.000	0.000	0.000	0.000	0.000	0.000
TRINITY_DN184964_c2_g1	0.000	0.000	0.000	3.611	4.005	0.000	0.000	0.000	0.000	0.000
TRINITY_DN184964_c3_g1	0.000	0.000	0.000	0.000	0.000	0.000	0.000	0.000	0.000	0.000
TRINITY_DN184966_c0_g1	1.173	0.000	0.000	0.000	0.000	0.000	0.000	0.000	0.580	1.446
TRINITY_DN184966_c1_g1	0.000	0.000	0.000	0.000	0.000	0.000	0.000	0.000	0.000	0.000
TRINITY_DN184967_c0_g1	0.000	0.000	2.397	14.563	0.000	0.000	2.421	7.095	1.748	0.716
TRINITY_DN184967_c1_g1	0.000	0.000	0.000	0.000	0.000	0.000	0.000	0.000	0.000	0.000
TRINITY_DN184968_c0_g1	0.000	0.000	0.000	0.000	0.000	0.000	0.000	0.000	0.000	0.000
TRINITY_DN184970_c0_g1	0.000	0.000	0.699	0.000	0.000	0.000	0.000	0.000	0.256	0.000
TRINITY_DN184970_c1_g1	0.000	0.000	0.000	0.000	0.000	0.000	1.239	0.000	0.000	0.501
TRINITY_DN184970_c2_g1	0.000	0.000	0.000	0.000	0.000	0.000	3.217	0.000	1.053	0.000
TRINITY_DN184971_c0_g1	0.728	1.408	1.627	1.486	1.619	0.353	0.818	0.000	0.244	1.477
TRINITY_DN184972_c0_g1	0.000	0.000	0.000	0.000	1.269	0.000	0.000	0.000	0.000	0.000
TRINITY_DN184973_c0_g1	0.562	1.850	0.000	0.000	0.000	0.824	0.000	0.000	0.277	0.688
TRINITY_DN184973_c2_g1	0.000	0.000	0.000	0.000	0.000	3.500	3.584	2.436	1.165	0.485
TRINITY_DN184974_c2_g1	0.000	0.000	0.000	0.000	0.000	0.000	1.837	0.000	0.894	0.000
TRINITY_DN184974_c4_g1	0.000	0.000	0.000	0.000	0.000	0.000	0.000	0.000	0.000	0.000
TRINITY_DN184974_c5_g1	0.000	0.000	0.000	0.000	0.000	0.000	0.000	0.000	0.000	0.744
TRINITY_DN184976_c0_g1	0.000	0.000	0.000	1.708	1.876	0.000	2.304	0.000	0.000	0.938
TRINITY_DN184977_c0_g1	3.586	2.148	0.000	2.706	0.000	1.754	1.730	3.713	2.652	3.175
TRINITY_DN184977_c2_g2	0.000	1.030	0.000	1.617	1.773	2.244	1.084	0.000	0.000	0.443
TRINITY_DN184977_c3_g1	0.000	0.000	0.000	0.000	0.000	0.000	0.000	0.000	0.000	0.000
TRINITY_DN184978_c1_g1	1.192	0.000	0.000	0.000	0.000	0.000	0.000	0.000	0.000	0.000
TRINITY_DN184978_c2_g1	0.000	0.000	0.000	0.000	0.000	0.000	1.260	0.000	0.000	0.000
TRINITY_DN184979_c0_g1	0.000	0.000	0.000	0.000	0.000	0.000	0.000	0.000	0.000	0.000
TRINITY_DN18497_c0_g1	0.000	0.000	0.720	0.000	0.000	0.000	0.000	0.000	0.263	0.000
TRINITY_DN184980_c0_g1	0.000	0.000	0.000	0.000	2.292	0.000	0.000	5.709	0.000	0.000
TRINITY_DN184980_c1_g1	0.000	0.000	2.119	0.000	0.000	0.000	0.000	0.000	0.767	0.000
TRINITY_DN184980_c2_g1	0.000	0.000	0.000	0.000	0.000	0.000	0.000	0.000	0.000	0.000
TRINITY_DN184982_c0_g2	1.504	0.000	0.000	0.000	0.000	0.000	0.000	0.000	0.000	1.430
TRINITY_DN184982_c1_g1	0.000	0.000	0.000	0.000	0.000	0.000	0.000	0.000	0.000	0.000
TRINITY_DN184982_c1_g2	2.775	5.206	0.000	0.000	0.000	0.000	0.000	0.000	0.000	2.243
TRINITY_DN184982_c2_g1	0.000	0.000	0.000	0.000	0.000	0.000	0.000	0.000	0.000	0.383
TRINITY_DN184983_c0_g1	0.000	0.000	0.000	0.000	0.000	0.000	0.000	3.893	0.000	0.000
TRINITY_DN184983_c0_g2	0.000	0.000	1.538	3.366	0.000	3.338	0.000	0.000	0.000	0.000
TRINITY_DN184985_c0_g1	0.000	0.000	0.000	0.000	0.000	0.000	0.000	0.000	0.000	0.000
TRINITY_DN184985_c0_g2	0.000	0.000	0.000	0.000	0.000	0.000	0.000	0.000	0.000	0.000
TRINITY_DN184985_c1_g1	0.000	0.000	0.000	0.000	0.000	0.000	2.784	0.000	1.393	0.000
TRINITY_DN184986_c0_g1	0.000	0.000	0.000	0.000	0.000	0.000	0.000	0.000	0.000	0.000
TRINITY_DN184986_c1_g1	0.000	0.000	0.000	0.000	0.000	0.000	0.000	0.000	0.226	0.280
TRINITY_DN184986_c2_g1	0.000	0.000	0.000	0.000	0.000	0.000	0.000	0.000	0.867	0.711
TRINITY_DN184986_c3_g1	0.000	0.000	0.000	0.000	0.000	0.000	0.859	0.000	0.001	0.278
TRINITY_DN184986_c4_g1	0.000	0.000	0.000	0.000	0.000	0.000	0.000	0.000	0.000	0.000
TRINITY_DN184986_c6_g1	0.000	0.000	0.000	0.000	0.000	0.000	0.000	0.000	0.000	0.000
TRINITY_DN184986_c7_g1	0.000	0.000	0.000	0.000	0.000	0.000	0.000	0.000	0.000	4.356
TRINITY_DN184986_c8_g1	0.000	1.164	0.000	0.000	1.995	0.000	0.000	0.000	0.000	0.997
TRINITY_DN184988_c0_g1	0.698	4.229	3.459	2.859	1.329	3.049	5.005	0.000	0.000	6.025
TRINITY_DN184988_c3_g1	0.000	0.000	0.000	0.000	0.000	0.000	0.000	0.000	0.000	0.000
TRINITY_DN184988_c4_g1	0.000	0.000	0.000	0.000	0.000	0.000	0.000	0.000	0.000	1.059
TRINITY_DN184989_c0_g1	0.000	2.612	0.000	0.000	0.000	0.000	0.000	0.000	0.000	0.000
TRINITY_DN18498_c0_g1	2.646	0.934	3.667	2.066	1.344	2.947	1.807	0.561	2.256	1.394
TRINITY_DN18498_c0_g2	1.663	0.000	0.000	3.169	2.069	0.000	0.000	0.855	2.004	0.677
TRINITY_DN18498_c0_g3	0.000	0.000	0.000	0.000	0.000	0.000	0.000	0.000	0.695	0.000
TRINITY_DN18498_c11_g1	1.559	1.799	0.000	0.000	0.000	0.974	0.000	0.000	0.000	0.271
TRINITY_DN18498_c13_g1	0.000	0.000	0.000	0.000	0.000	0.000	0.000	0.000	0.000	0.000
TRINITY_DN18498_c14_g1	0.000	0.000	0.000	0.000	0.000	0.000	0.000	0.000	0.000	0.000
TRINITY_DN18498_c1_g1	10.472	1.672	4.292	10.879	3.846	6.363	7.869	2.586	8.153	6.319
TRINITY_DN18498_c1_g3	0.000	1.271	1.796	0.000	0.000	0.000	0.000	2.694	0.000	0.539
TRINITY_DN18498_c2_g1	1.829	0.000	7.137	5.148	0.000	0.000	0.000	0.000	1.734	4.853
TRINITY_DN18498_c2_g3	0.000	1.131	0.000	0.000	0.000	0.000	0.000	4.872	0.583	0.514
TRINITY_DN18498_c2_g5	0.000	2.430	0.000	0.000	0.000	0.000	4.687	0.000	0.000	1.137
TRINITY_DN18498_c3_g1	0.000	0.000	0.000	0.000	0.000	0.000	0.000	0.000	0.000	0.049
TRINITY_DN184991_c0_g2	0.000	2.675	0.000	0.000	0.000	0.000	0.000	0.000	0.682	0.566
TRINITY_DN184991_c10_g1	0.000	0.367	0.293	0.000	0.000	0.637	0.000	0.000	0.331	0.178
TRINITY_DN184991_c11_g1	1.312	0.000	0.000	0.000	0.000	0.000	0.000	0.000	0.000	0.000
TRINITY_DN184991_c12_g1	0.000	0.000	0.000	0.000	0.000	0.000	0.000	0.000	0.000	0.000
TRINITY_DN184991_c14_g1	0.000	0.000	0.000	0.000	0.000	0.000	0.000	0.000	0.000	0.159
TRINITY_DN184991_c1_g1	2.044	0.000	1.780	0.669	0.000	0.000	0.415	0.000	1.014	1.767
TRINITY_DN184991_c2_g1	0.000	0.000	0.000	0.000	0.000	0.000	0.000	0.000	0.874	0.000
TRINITY_DN184991_c2_g2	0.000	1.811	0.000	0.000	0.000	0.000	0.000	0.000	0.000	0.000
TRINITY_DN184991_c8_g1	0.000	0.000	0.000	0.000	0.000	0.000	0.000	0.000	0.000	0.000
TRINITY_DN184992_c0_g1	0.000	0.000	0.133	0.460	0.000	0.000	0.174	0.000	0.202	0.086
TRINITY_DN184992_c1_g1	0.000	0.000	0.000	0.000	0.000	0.000	0.000	0.000	0.000	0.000
TRINITY_DN184993_c0_g1	0.000	0.000	0.000	0.000	0.000	0.000	0.000	0.000	0.000	0.000
TRINITY_DN184994_c0_g1	0.745	0.000	8.648	3.352	1.994	0.000	1.279	0.279	2.994	4.374
TRINITY_DN184994_c0_g2	2.760	0.944	4.837	3.121	1.201	2.030	0.557	0.000	1.437	3.397
TRINITY_DN184994_c0_g3	0.069	0.000	0.632	0.000	1.025	0.000	0.734	0.962	0.934	0.000
TRINITY_DN184995_c1_g1	0.000	0.000	0.000	0.000	0.000	0.000	0.000	0.000	0.000	1.121
TRINITY_DN184996_c0_g1	0.000	0.000	0.000	0.000	0.000	0.000	0.000	0.000	1.085	0.000
TRINITY_DN184996_c0_g2	0.000	0.000	0.000	0.000	0.000	0.000	0.000	0.000	0.000	0.000
TRINITY_DN184996_c2_g1	0.000	0.000	0.000	0.000	0.000	0.000	0.000	0.000	0.000	0.000
TRINITY_DN184996_c3_g1	0.000	0.000	0.000	0.000	0.000	0.000	3.769	0.000	0.000	0.000
TRINITY_DN184998_c0_g1	0.512	0.000	0.000	0.000	0.000	0.000	0.000	2.115	0.000	0.000
TRINITY_DN184999_c0_g1	0.000	0.000	0.000	0.000	0.000	0.000	0.000	0.000	0.000	0.000
TRINITY_DN18499_c0_g1	14.382	5.447	0.573	0.384	3.761	5.807	1.582	13.582	6.650	11.141
TRINITY_DN1849_c0_g1	3.178	6.043	21.653	0.000	6.034	11.408	2.668	5.207	9.237	3.075
TRINITY_DN1849_c1_g1	0.000	0.000	0.000	0.000	0.000	0.000	0.000	0.000	0.000	0.000
TRINITY_DN184_c0_g1	10.185	6.424	10.412	9.102	11.448	9.711	8.706	6.233	9.626	8.556
TRINITY_DN184_c16_g1	0.000	0.000	0.000	0.000	1.264	0.000	0.000	0.000	0.377	0.000
TRINITY_DN184_c1_g1	10.520	20.691	10.808	16.005	25.848	15.289	20.460	20.942	6.658	14.364
TRINITY_DN184_c20_g1	0.000	0.000	0.000	0.000	0.000	0.000	6.374	0.000	1.029	0.843
TRINITY_DN184_c20_g2	0.000	0.000	0.000	0.000	0.000	3.075	0.000	0.000	0.000	0.000
TRINITY_DN184_c3_g1	0.000	0.000	0.000	0.355	0.754	3.242	0.000	0.000	0.680	0.000
TRINITY_DN184_c4_g1	0.000	0.000	0.000	0.000	0.000	0.000	0.000	0.000	1.012	0.000
TRINITY_DN184_c7_g1	0.000	7.290	0.000	0.000	0.000	1.965	5.143	2.874	2.383	4.268
TRINITY_DN185000_c0_g2	0.000	0.000	0.000	0.000	0.000	0.000	0.000	0.000	0.793	0.000
TRINITY_DN185000_c1_g1	1.646	0.000	0.000	0.000	0.000	0.000	0.000	0.000	0.000	1.346
TRINITY_DN185001_c0_g1	0.000	0.000	0.000	0.000	0.000	0.000	0.000	1.598	0.757	1.263
TRINITY_DN185002_c0_g1	0.000	0.000	0.000	0.000	0.000	0.000	0.000	0.000	0.000	0.000
TRINITY_DN185002_c4_g1	0.000	0.000	0.000	0.000	0.000	0.000	1.423	0.000	0.000	0.000
TRINITY_DN185002_c5_g1	1.591	0.000	0.000	0.000	0.000	0.000	0.000	3.222	0.000	0.000
TRINITY_DN185004_c0_g1	0.000	0.000	0.000	0.000	0.000	0.000	0.000	0.000	0.000	0.000
TRINITY_DN185008_c0_g1	2.364	0.000	3.224	0.000	0.000	0.000	0.000	0.000	0.000	0.000
TRINITY_DN185008_c0_g2	0.000	1.873	0.000	0.000	0.000	0.000	0.000	0.000	0.000	0.000
TRINITY_DN185008_c1_g1	0.000	0.000	0.000	0.000	0.000	0.000	0.000	0.000	0.000	0.000
TRINITY_DN185008_c1_g2	0.000	0.000	0.000	0.000	0.000	0.000	0.000	0.000	1.029	0.000
TRINITY_DN185009_c0_g1	0.552	0.000	0.000	0.000	2.706	2.337	0.000	0.000	0.789	1.118
TRINITY_DN185009_c0_g2	0.000	0.000	0.000	0.000	0.000	2.979	0.000	0.000	0.000	2.676
TRINITY_DN185009_c1_g1	0.808	1.558	0.000	0.000	0.000	2.353	0.000	0.000	0.000	0.656
TRINITY_DN185009_c2_g1	0.000	1.446	0.000	0.000	0.000	0.000	0.000	0.000	0.831	0.347
TRINITY_DN185009_c5_g1	0.000	0.000	0.000	0.000	0.000	0.000	0.000	0.000	0.000	0.000
TRINITY_DN18500_c0_g1	1.043	1.066	0.384	1.614	0.000	1.772	1.209	0.825	2.403	1.172
TRINITY_DN18500_c0_g2	0.725	0.000	1.592	0.430	1.331	0.000	0.000	0.000	0.000	0.953
TRINITY_DN185010_c0_g2	0.000	0.000	0.000	0.000	0.000	0.000	0.000	0.000	0.000	0.000
TRINITY_DN185010_c0_g4	0.000	1.230	0.000	0.000	2.095	0.000	0.000	0.000	0.000	0.000
TRINITY_DN185010_c4_g1	0.000	0.000	0.000	0.000	0.000	0.000	0.000	0.000	0.000	0.000
TRINITY_DN185013_c1_g1	2.340	0.000	0.000	0.000	0.000	0.000	0.000	0.000	0.000	0.000
TRINITY_DN185014_c0_g1	0.000	0.000	0.000	0.000	0.000	0.000	0.000	0.000	0.000	0.000
TRINITY_DN185014_c0_g2	0.000	0.000	0.000	0.000	0.000	0.000	0.000	0.000	0.000	0.000
TRINITY_DN185014_c0_g4	0.000	0.000	0.000	0.000	0.000	0.000	3.526	0.000	0.436	0.365
TRINITY_DN185014_c0_g7	0.000	0.000	0.000	0.000	0.000	0.000	0.000	0.000	0.000	0.000
TRINITY_DN185014_c0_g9	0.000	0.000	0.000	0.000	0.000	0.000	0.000	0.000	0.586	0.000
TRINITY_DN185014_c4_g1	0.000	0.000	0.000	0.000	0.000	0.000	0.000	0.000	0.000	0.000
TRINITY_DN185014_c5_g1	0.000	0.000	0.000	0.000	0.000	0.338	0.419	0.000	0.234	0.184
TRINITY_DN185014_c7_g1	0.000	0.000	0.000	0.000	0.000	0.000	0.000	0.000	0.000	0.000
TRINITY_DN185015_c0_g2	0.000	0.000	0.000	0.000	0.000	0.000	0.000	0.000	0.000	0.274
TRINITY_DN185015_c0_g3	0.000	0.000	0.000	0.000	0.000	0.000	0.000	0.000	0.000	1.077
TRINITY_DN185015_c0_g4	0.000	1.515	0.000	0.000	0.000	2.292	0.000	0.000	0.000	0.000
TRINITY_DN185015_c2_g1	0.000	0.000	0.000	0.000	0.000	0.000	0.000	0.000	0.000	0.909
TRINITY_DN185016_c0_g1	0.000	0.000	0.000	0.000	0.000	0.000	0.000	0.000	0.000	0.000
TRINITY_DN185017_c0_g1	0.000	0.000	0.000	0.000	0.000	0.000	0.000	0.000	0.000	0.000
TRINITY_DN185017_c0_g3	0.000	0.000	0.000	0.000	0.000	0.000	0.000	0.000	0.000	0.626
TRINITY_DN185017_c0_g5	3.429	0.000	0.000	0.000	2.808	2.513	5.259	0.000	0.000	0.000
TRINITY_DN185017_c0_g6	0.000	0.000	0.000	0.000	0.000	0.000	0.000	0.000	0.000	0.000
TRINITY_DN185017_c0_g7	0.000	0.000	0.000	0.000	0.000	0.000	0.000	0.000	0.000	0.000
TRINITY_DN185017_c1_g1	0.000	0.000	0.000	0.000	1.619	0.000	0.000	0.000	0.000	0.000
TRINITY_DN185017_c1_g3	0.373	0.938	0.000	0.000	0.619	0.000	0.000	1.530	0.186	0.581
TRINITY_DN185018_c0_g1	0.000	0.000	0.000	0.000	0.000	0.000	0.000	0.000	0.000	1.065
TRINITY_DN185019_c10_g1	0.000	0.000	0.000	0.000	0.000	0.000	0.000	0.000	0.000	0.000
TRINITY_DN185019_c1_g1	0.000	0.000	0.000	0.000	0.000	0.000	0.000	0.000	0.000	0.773
TRINITY_DN185019_c3_g2	0.000	0.000	0.000	0.000	0.000	0.000	0.000	0.000	0.000	0.000
TRINITY_DN185019_c8_g1	1.278	0.000	0.000	0.000	0.000	0.000	0.000	0.000	0.000	0.000
TRINITY_DN185019_c9_g1	0.000	1.744	0.000	0.000	0.000	0.000	0.000	0.000	0.000	0.000
TRINITY_DN18501_c0_g1	1.423	0.000	1.486	0.000	1.782	0.000	0.000	0.000	0.000	0.445
TRINITY_DN18501_c0_g2	0.553	0.000	2.060	3.576	0.000	0.000	0.000	0.000	0.000	0.000
TRINITY_DN18501_c2_g1	0.000	0.000	4.073	0.000	0.000	0.000	0.000	0.000	0.000	0.000
TRINITY_DN18501_c4_g1	0.000	0.000	0.000	0.000	0.000	0.000	0.000	0.000	0.000	0.958
TRINITY_DN18501_c4_g3	0.000	0.000	0.000	0.000	0.000	0.000	0.000	0.000	0.000	0.000
TRINITY_DN18501_c4_g5	0.563	2.013	0.000	0.000	0.000	0.000	0.000	0.000	1.112	0.000
TRINITY_DN18501_c5_g1	0.000	0.000	0.000	0.000	0.000	0.000	0.000	0.000	0.000	1.303
TRINITY_DN185020_c0_g1	0.000	0.000	0.000	0.000	0.000	0.000	0.535	0.000	0.000	0.684
TRINITY_DN185020_c1_g1	0.000	0.000	0.000	0.000	0.000	0.000	0.000	0.000	0.000	1.006
TRINITY_DN185023_c0_g1	2.260	0.000	0.000	0.854	0.000	2.487	0.000	0.000	0.000	0.967
TRINITY_DN185024_c0_g1	0.000	0.000	0.000	0.000	0.000	0.000	0.000	0.000	0.000	0.000
TRINITY_DN185024_c1_g1	0.000	0.000	0.000	0.934	0.000	0.000	0.000	0.000	0.000	0.000
TRINITY_DN185024_c2_g1	16.928	20.004	12.154	13.375	20.546	19.865	26.570	20.378	22.787	21.629
TRINITY_DN185025_c0_g1	0.000	0.000	0.000	0.000	0.000	0.000	0.000	0.000	0.000	0.000
TRINITY_DN185026_c0_g1	0.000	0.000	0.000	0.000	0.000	0.000	0.000	0.000	0.000	0.000
TRINITY_DN185026_c0_g2	0.000	0.000	0.000	0.000	0.000	0.000	0.187	0.000	0.000	0.085
TRINITY_DN185026_c1_g1	0.000	0.000	0.000	0.000	0.000	0.000	0.000	0.000	0.222	0.000
TRINITY_DN185026_c2_g1	3.480	1.472	2.379	0.000	0.000	0.000	0.000	0.000	0.867	0.711
TRINITY_DN185027_c1_g1	0.664	0.000	0.000	0.000	0.000	0.000	0.000	0.000	0.000	0.681
TRINITY_DN185027_c1_g3	0.000	0.000	2.944	0.000	0.000	0.000	0.000	0.000	0.000	0.000
TRINITY_DN185027_c1_g4	0.000	0.000	0.000	0.000	3.973	0.000	0.000	0.000	0.000	0.000
TRINITY_DN185029_c0_g1	0.000	0.000	0.000	0.000	0.000	0.000	0.000	0.000	0.000	0.000
TRINITY_DN185029_c0_g2	0.000	0.000	0.000	0.000	0.000	0.000	0.000	0.000	0.000	0.000
TRINITY_DN185029_c0_g3	0.000	0.000	0.000	0.000	0.000	0.000	0.000	0.000	0.000	0.000
TRINITY_DN185029_c5_g1	0.000	0.000	0.000	3.449	0.000	0.000	0.000	0.000	0.000	0.949
TRINITY_DN185029_c6_g1	0.225	0.189	0.000	0.000	0.375	1.309	0.810	0.459	0.000	0.000
TRINITY_DN185029_c8_g1	0.000	0.000	0.000	0.000	0.000	0.000	0.000	0.000	0.634	1.581
TRINITY_DN18502_c0_g1	0.377	0.541	2.520	1.017	0.473	1.485	0.495	0.191	0.479	0.230
TRINITY_DN18502_c0_g2	0.000	0.000	0.000	0.000	0.000	0.463	0.000	0.000	0.000	0.000
TRINITY_DN18502_c1_g1	0.000	0.000	0.000	0.000	0.000	0.000	0.000	0.000	0.000	0.802
TRINITY_DN18502_c1_g2	0.000	0.000	0.525	0.000	0.000	0.000	0.000	0.000	0.000	0.000
TRINITY_DN18502_c1_g3	0.000	0.000	0.000	0.000	1.352	0.000	1.142	0.000	0.202	2.320
TRINITY_DN18502_c4_g1	0.000	0.000	0.000	0.000	0.000	0.000	1.303	0.000	0.000	0.000
TRINITY_DN185031_c0_g2	0.000	0.000	0.000	0.000	0.000	0.000	0.000	0.000	0.000	0.000
TRINITY_DN185031_c1_g1	0.000	0.000	0.000	0.000	0.000	0.000	0.000	0.000	0.000	0.000
TRINITY_DN185032_c0_g1	0.000	0.000	0.000	0.000	0.000	0.000	0.000	0.000	0.000	0.917
TRINITY_DN185034_c0_g1	0.000	0.000	0.000	0.000	0.000	0.000	0.000	0.000	0.504	0.839
TRINITY_DN185037_c0_g1	0.000	0.000	0.000	0.000	0.000	0.000	0.000	0.000	0.000	0.000
TRINITY_DN185039_c0_g2	0.000	0.435	0.000	0.000	0.000	0.000	0.000	0.000	0.000	0.263
TRINITY_DN185039_c2_g1	0.000	0.000	3.224	0.000	3.840	0.000	0.000	0.000	0.000	0.000
TRINITY_DN185039_c4_g1	0.000	0.000	0.000	0.000	0.000	0.000	0.000	0.000	0.000	0.000
TRINITY_DN185039_c7_g1	0.000	0.000	0.000	0.000	0.000	0.000	0.000	0.000	0.000	0.000
TRINITY_DN18503_c0_g1	0.000	4.425	1.580	0.000	0.000	0.000	3.281	0.000	2.324	2.526
TRINITY_DN18503_c0_g2	1.985	0.000	2.713	0.000	0.000	2.891	2.041	0.000	0.987	2.428
TRINITY_DN18503_c0_g3	2.795	2.679	0.000	0.000	0.000	2.059	14.640	0.113	1.829	1.427
TRINITY_DN185040_c1_g1	0.000	0.000	0.000	0.000	0.000	0.000	0.000	0.000	0.000	0.000
TRINITY_DN185040_c3_g1	0.000	0.000	0.000	0.000	2.208	0.000	0.000	0.000	0.665	3.771
TRINITY_DN185041_c0_g1	0.000	0.000	0.000	0.000	0.000	2.142	1.368	0.000	0.000	0.573
TRINITY_DN185044_c0_g1	0.000	0.000	0.000	0.000	0.000	0.000	0.000	0.000	0.000	0.000
TRINITY_DN185045_c1_g1	0.000	0.000	0.000	0.000	0.000	0.000	0.000	0.000	0.000	0.000
TRINITY_DN185047_c1_g1	0.000	1.835	0.000	0.000	0.000	0.000	1.946	0.000	0.000	0.000
TRINITY_DN185049_c0_g1	0.000	0.000	0.000	0.000	2.169	0.000	0.000	0.000	0.000	0.000
TRINITY_DN185049_c0_g3	0.000	0.000	0.000	0.000	0.000	0.000	0.000	0.000	0.000	0.000
TRINITY_DN185049_c2_g1	0.000	0.000	0.000	0.000	0.000	0.000	0.000	0.000	0.000	0.000
TRINITY_DN185049_c4_g1	0.000	0.228	0.723	0.000	1.347	0.000	0.000	0.000	0.406	0.328
TRINITY_DN185049_c6_g1	0.000	0.000	0.000	0.000	0.000	0.000	0.000	0.000	0.000	0.000
TRINITY_DN18504_c0_g1	0.847	0.806	1.340	0.794	0.406	1.228	1.055	0.406	0.220	0.270
TRINITY_DN18504_c0_g2	1.560	0.348	0.000	1.716	0.793	0.720	0.000	0.000	0.987	1.417
TRINITY_DN185050_c1_g1	0.000	0.000	0.743	0.832	0.000	0.807	0.527	0.000	1.246	1.030
TRINITY_DN185050_c2_g1	0.000	0.000	0.000	0.000	0.000	0.000	0.000	0.000	0.000	0.000
TRINITY_DN185051_c1_g1	0.000	0.000	0.000	0.000	0.000	0.000	0.000	0.000	0.000	0.000
TRINITY_DN185052_c0_g1	0.000	0.000	0.000	0.000	0.000	0.000	0.000	0.000	0.000	0.791
TRINITY_DN185052_c2_g1	0.000	0.000	0.000	0.000	0.000	0.000	0.000	0.000	0.000	1.089
TRINITY_DN185053_c1_g1	0.000	0.000	0.000	0.000	0.000	0.000	0.000	0.000	0.000	0.000
TRINITY_DN185054_c1_g1	0.000	0.000	0.000	0.000	0.000	0.000	2.995	0.000	0.000	0.000
TRINITY_DN185055_c0_g2	0.000	0.000	0.000	0.000	0.000	0.000	0.000	0.000	0.000	0.000
TRINITY_DN185056_c2_g1	0.000	0.000	0.000	0.000	0.000	0.000	1.717	0.000	0.000	0.000
TRINITY_DN185058_c0_g1	0.000	0.000	0.000	2.595	0.000	0.000	0.000	0.000	1.747	1.062
TRINITY_DN185059_c0_g1	0.000	2.454	0.000	0.000	0.000	0.000	0.000	0.000	0.000	2.098
TRINITY_DN185059_c0_g2	0.001	0.000	0.000	0.000	0.000	0.000	0.624	0.000	0.000	0.000
TRINITY_DN185059_c1_g2	0.000	0.000	0.000	0.000	0.000	0.000	0.000	0.000	0.000	0.000
TRINITY_DN185059_c1_g3	0.000	0.737	0.000	0.000	0.000	0.000	0.784	0.000	0.000	0.000
TRINITY_DN185059_c1_g4	0.000	0.000	0.000	0.000	0.000	0.000	0.000	0.000	0.000	1.526
TRINITY_DN185059_c3_g1	0.000	0.000	0.000	0.000	0.000	3.126	0.000	0.000	0.000	0.000
TRINITY_DN185059_c4_g1	0.000	0.000	0.000	0.000	0.000	0.000	0.000	0.000	0.000	0.000
TRINITY_DN185059_c5_g1	2.241	0.000	0.000	0.000	0.000	0.000	0.000	4.449	0.000	0.000
TRINITY_DN185059_c7_g1	0.000	0.000	0.000	0.000	0.000	0.000	0.000	0.000	0.000	0.000
TRINITY_DN185059_c9_g1	4.526	0.000	0.000	3.304	0.000	0.000	0.000	0.000	0.000	0.000
TRINITY_DN18505_c0_g1	0.000	0.000	0.000	0.000	0.000	2.383	0.955	0.000	0.471	0.464
TRINITY_DN18505_c1_g1	0.000	0.000	0.000	0.000	0.000	0.000	0.289	0.000	0.177	0.877
TRINITY_DN185060_c0_g1	0.000	2.529	0.000	0.000	0.000	0.000	8.143	0.000	2.697	0.000
TRINITY_DN185060_c1_g1	0.000	0.000	0.000	1.331	0.000	0.000	1.763	0.000	0.000	0.365
TRINITY_DN185061_c0_g1	0.000	0.000	0.000	2.654	0.000	2.625	0.000	0.000	0.000	0.000
TRINITY_DN185062_c0_g1	1.253	0.000	0.000	0.000	0.000	0.000	0.000	0.000	0.000	0.000
TRINITY_DN185063_c1_g1	0.000	2.082	0.000	0.000	0.000	0.000	0.000	0.000	0.000	0.000
TRINITY_DN185064_c0_g1	0.000	0.000	0.000	0.000	0.000	0.000	0.000	0.000	0.000	0.000
TRINITY_DN185064_c0_g2	0.000	0.000	0.000	0.000	0.000	0.000	0.000	0.000	0.000	0.000
TRINITY_DN185064_c1_g1	0.000	0.000	0.000	0.000	0.000	0.000	2.754	0.000	0.669	0.556
TRINITY_DN185064_c2_g1	0.000	0.000	0.000	0.000	0.000	0.000	0.000	0.000	2.149	0.000
TRINITY_DN185064_c3_g1	0.000	0.000	0.000	0.000	0.000	0.000	0.000	0.000	0.000	0.000
TRINITY_DN185064_c5_g1	0.000	0.000	0.000	0.000	0.000	1.989	0.000	0.000	0.000	0.552
TRINITY_DN185064_c8_g1	0.000	0.000	0.000	6.548	0.000	0.000	0.000	0.000	0.000	0.000
TRINITY_DN185065_c0_g1	0.000	4.000	0.757	1.693	0.000	3.286	1.074	3.476	1.659	1.600
TRINITY_DN185065_c1_g1	0.000	0.000	0.000	0.000	0.000	0.000	0.000	0.000	0.000	0.000
TRINITY_DN185065_c2_g1	0.000	0.000	0.000	0.000	0.000	0.000	0.000	0.000	0.000	0.000
TRINITY_DN185067_c0_g1	0.000	0.000	0.000	0.000	0.000	0.000	0.000	0.000	0.000	0.000
TRINITY_DN185067_c0_g2	0.936	0.000	0.000	0.000	0.000	0.000	0.000	0.000	0.460	0.000
TRINITY_DN185067_c1_g3	0.000	0.000	0.000	0.000	0.000	0.000	0.000	0.000	0.000	0.000
TRINITY_DN185067_c3_g2	0.000	0.000	0.000	0.000	0.000	0.000	0.000	0.000	0.000	0.000
TRINITY_DN185067_c3_g3	0.000	3.566	0.001	0.000	0.000	0.000	0.000	0.000	0.000	0.000
TRINITY_DN185068_c0_g1	4.038	1.821	1.805	2.057	0.448	3.135	2.933	2.199	2.565	2.623
TRINITY_DN185068_c1_g1	0.000	0.000	0.000	0.000	0.000	0.000	0.000	0.000	0.000	0.000
TRINITY_DN185068_c2_g1	0.000	0.000	0.000	0.000	0.000	0.000	0.000	0.000	0.000	0.000
TRINITY_DN185068_c3_g1	0.000	0.791	0.000	0.000	0.000	0.000	0.000	0.000	0.000	0.699
TRINITY_DN185068_c4_g1	0.000	0.000	0.000	0.000	0.000	0.000	0.000	0.000	0.000	0.000
TRINITY_DN185069_c0_g1	0.000	0.000	0.000	0.000	0.000	0.000	0.000	0.000	0.000	0.000
TRINITY_DN185069_c1_g1	0.000	0.000	0.000	0.000	0.000	0.000	0.000	0.000	0.000	0.000
TRINITY_DN18506_c0_g1	0.000	0.000	0.000	0.000	0.000	0.000	0.000	0.000	0.219	0.000
TRINITY_DN185071_c0_g1	0.000	0.000	0.000	0.000	0.000	0.000	0.000	0.000	0.000	3.059
TRINITY_DN185071_c1_g1	2.330	0.740	3.262	0.000	2.640	0.000	2.363	0.000	0.000	0.657
TRINITY_DN185071_c2_g1	0.000	0.284	0.000	0.000	0.000	0.000	0.000	0.000	0.000	0.658
TRINITY_DN185071_c3_g1	0.000	1.729	1.959	0.000	0.000	0.000	0.000	0.000	0.350	0.000
TRINITY_DN185071_c4_g1	1.091	0.000	0.000	0.000	0.000	0.000	0.000	0.000	0.000	0.447
TRINITY_DN185071_c5_g1	0.000	0.000	0.000	0.000	0.000	0.000	0.000	0.000	0.000	0.000
TRINITY_DN185072_c0_g2	0.794	0.000	0.000	0.000	0.000	0.000	0.000	0.000	0.000	0.000
TRINITY_DN185072_c0_g3	0.000	0.000	0.000	0.000	0.000	0.000	0.000	0.000	0.517	0.000
TRINITY_DN185072_c0_g4	0.000	0.000	0.000	0.000	0.000	0.000	0.000	0.000	0.000	0.000
TRINITY_DN185072_c0_g5	0.000	0.000	0.000	0.000	0.000	0.000	0.000	0.000	0.646	0.000
TRINITY_DN185072_c1_g1	0.000	0.000	0.000	0.000	0.000	0.000	0.000	0.000	0.000	0.000
TRINITY_DN185075_c0_g1	0.000	0.000	0.000	0.000	0.000	0.000	0.000	0.000	0.000	0.000
TRINITY_DN185077_c0_g1	0.000	0.000	0.000	0.000	0.000	0.000	0.000	0.000	0.000	0.000
TRINITY_DN185078_c0_g1	0.000	0.000	0.000	0.000	0.000	0.000	0.000	2.130	0.000	0.000
TRINITY_DN185079_c0_g1	0.000	0.000	0.000	0.000	0.000	0.000	0.000	0.000	0.000	0.000
TRINITY_DN185079_c0_g2	0.000	0.000	0.000	3.366	0.000	0.000	0.000	0.000	0.000	0.000
TRINITY_DN185079_c1_g1	0.000	0.000	0.000	0.000	0.000	0.000	1.570	0.000	0.000	0.000
TRINITY_DN185079_c2_g1	0.000	0.000	0.000	0.000	0.000	0.000	0.000	0.000	0.000	1.040
TRINITY_DN18507_c0_g1	4.996	0.000	0.431	0.962	0.625	2.537	4.065	5.229	0.529	3.824
TRINITY_DN18507_c1_g2	0.000	0.000	0.000	0.000	0.000	0.000	0.000	0.000	0.000	0.942
TRINITY_DN18507_c4_g1	0.000	0.000	0.000	0.000	0.000	0.000	0.000	0.000	0.000	1.069
TRINITY_DN18507_c7_g1	0.000	0.000	0.000	0.000	0.000	0.000	0.000	0.000	0.773	0.000
TRINITY_DN185080_c1_g1	0.000	1.625	1.872	0.702	1.535	0.000	0.875	0.000	0.230	1.132
TRINITY_DN185081_c0_g1	0.000	0.000	0.000	0.000	0.000	2.935	0.000	0.000	0.000	0.000
TRINITY_DN185081_c1_g1	0.000	0.000	0.000	1.450	0.000	1.435	0.000	0.000	0.000	0.000
TRINITY_DN185082_c0_g1	0.000	0.000	0.000	0.000	0.000	0.000	0.000	0.000	0.000	0.000
TRINITY_DN185082_c1_g1	0.000	0.000	0.000	0.000	0.000	3.633	0.000	0.000	0.000	0.000
TRINITY_DN185082_c1_g2	0.000	0.000	0.000	0.000	0.000	0.000	0.000	0.000	0.000	0.000
TRINITY_DN185083_c1_g1	0.000	1.221	0.000	0.000	2.084	1.879	0.000	0.000	0.000	0.521
TRINITY_DN185083_c2_g1	2.669	0.000	0.000	0.000	0.000	0.000	2.691	0.000	0.000	0.000
TRINITY_DN185083_c3_g1	0.000	0.000	0.000	0.000	0.000	0.000	0.000	0.000	0.000	0.000
TRINITY_DN185084_c0_g1	0.000	0.000	1.606	0.000	0.000	0.000	0.000	0.000	0.000	1.446
TRINITY_DN185084_c0_g2	1.624	2.320	0.000	0.000	0.000	0.302	2.510	0.423	0.209	0.425
TRINITY_DN185084_c0_g3	0.000	0.000	0.000	0.000	0.000	0.000	0.000	0.000	0.000	0.000
TRINITY_DN185084_c1_g1	0.000	0.000	0.000	0.000	0.000	0.000	0.000	0.000	0.000	0.000
TRINITY_DN185085_c0_g1	1.854	0.000	2.391	2.783	0.000	0.000	0.000	0.000	1.369	0.381
TRINITY_DN185086_c0_g2	0.000	0.000	0.000	0.000	0.000	0.000	0.000	0.000	0.000	0.902
TRINITY_DN185086_c1_g2	0.000	0.000	0.000	0.000	0.000	0.000	0.000	0.000	0.000	0.000
TRINITY_DN185086_c3_g1	0.000	0.000	0.000	0.000	0.000	0.000	0.000	0.000	0.000	0.000
TRINITY_DN185086_c4_g1	0.000	2.294	0.000	0.000	0.000	0.000	2.455	0.000	1.203	0.000
TRINITY_DN185086_c5_g1	1.017	0.965	0.000	0.000	0.000	0.000	0.000	0.000	0.000	0.000
TRINITY_DN185087_c0_g1	0.000	0.000	0.000	0.000	0.000	0.000	0.000	0.000	1.503	0.000
TRINITY_DN185088_c0_g1	0.000	0.000	0.000	0.000	0.000	0.000	0.000	0.000	0.000	0.000
TRINITY_DN185089_c0_g2	0.909	0.000	1.223	0.688	0.752	0.664	0.857	0.000	1.125	0.924
TRINITY_DN185089_c0_g3	9.971	1.214	0.000	0.000	0.000	0.000	0.000	0.000	0.000	0.000
TRINITY_DN185089_c2_g1	0.000	0.000	1.383	0.000	0.000	0.000	0.000	0.000	0.000	0.000
TRINITY_DN18508_c0_g1	0.000	0.000	0.000	0.000	1.704	0.000	0.000	0.000	0.000	0.000
TRINITY_DN18508_c0_g2	0.000	0.000	0.000	0.000	0.000	0.000	0.000	0.451	0.000	0.180
TRINITY_DN185091_c0_g1	0.000	0.000	0.000	0.000	0.000	0.000	0.000	0.000	1.124	0.000
TRINITY_DN185091_c2_g1	0.000	0.000	0.000	0.000	0.000	0.000	0.000	0.000	0.000	0.000
TRINITY_DN185092_c0_g1	0.000	0.000	1.899	0.000	0.000	0.000	0.000	0.000	0.686	0.569
TRINITY_DN185092_c1_g1	0.000	0.000	0.000	0.000	0.000	0.000	0.000	0.000	0.000	0.000
TRINITY_DN185094_c0_g2	0.000	0.000	0.000	0.000	0.000	0.000	0.000	0.000	0.000	0.000
TRINITY_DN185094_c1_g3	0.000	0.000	1.028	0.000	0.000	5.738	0.000	0.000	0.372	0.000
TRINITY_DN185094_c2_g1	0.000	0.000	0.000	0.000	0.000	0.000	0.000	0.000	0.000	0.000
TRINITY_DN185094_c3_g1	0.000	0.000	0.000	0.000	0.000	0.000	0.000	0.000	0.000	0.000
TRINITY_DN185095_c0_g1	0.000	0.000	0.000	0.000	0.000	1.354	0.000	0.000	0.448	0.000
TRINITY_DN185096_c0_g1	0.000	0.000	0.000	0.000	0.000	0.000	0.000	0.000	0.000	0.000
TRINITY_DN185096_c1_g1	0.427	0.000	0.407	0.000	0.000	0.000	0.000	0.000	0.000	0.000
TRINITY_DN185096_c2_g1	2.749	2.578	0.000	0.000	4.433	0.000	0.000	0.000	0.000	1.111
TRINITY_DN185096_c3_g1	0.000	0.000	0.000	0.000	0.000	0.000	0.000	0.000	0.000	0.423
TRINITY_DN185096_c4_g1	0.000	0.000	0.000	0.000	0.000	0.000	0.000	0.000	0.000	0.000
TRINITY_DN185096_c7_g1	0.000	0.000	0.000	0.000	0.000	0.000	0.000	0.000	0.000	0.000
TRINITY_DN185096_c8_g1	0.000	0.000	0.000	0.000	0.000	0.000	0.000	0.000	0.000	0.000
TRINITY_DN185097_c0_g1	0.000	0.000	0.000	0.000	0.000	0.000	2.173	0.000	0.000	0.000
TRINITY_DN185099_c0_g1	0.000	0.000	0.000	0.000	0.000	0.000	0.444	0.968	0.000	0.000
TRINITY_DN185099_c1_g1	0.000	1.254	0.000	0.000	0.000	0.000	0.661	0.000	0.000	0.000
TRINITY_DN185099_c2_g1	0.000	0.000	0.000	0.000	0.000	0.000	0.000	0.000	1.225	0.000
TRINITY_DN18509_c0_g1	0.000	0.000	0.000	0.000	0.000	0.000	0.000	0.000	0.000	0.400
TRINITY_DN18509_c0_g2	1.071	0.000	0.635	1.429	0.000	1.380	0.446	0.000	0.467	0.768
TRINITY_DN1850_c0_g1	0.098	0.000	1.840	0.000	0.000	0.000	0.213	0.000	0.050	0.880
TRINITY_DN1850_c1_g1	0.000	0.000	0.000	0.000	0.000	0.000	0.000	0.000	0.000	1.000
TRINITY_DN1850_c3_g1	0.000	0.000	0.000	0.000	0.000	0.000	0.000	0.000	0.000	0.000
TRINITY_DN185100_c0_g1	0.000	0.000	0.000	0.000	0.000	0.000	0.000	0.000	0.000	0.000
TRINITY_DN185100_c1_g1	0.000	0.000	0.000	0.000	0.000	0.000	0.000	0.000	0.137	0.000
TRINITY_DN185101_c0_g1	0.000	0.000	0.000	0.000	0.000	0.000	0.000	0.000	0.000	0.000
TRINITY_DN185102_c0_g1	0.000	0.000	0.000	0.000	0.000	0.000	0.000	0.000	0.969	0.000
TRINITY_DN185102_c0_g2	0.000	3.664	0.000	0.000	0.000	0.000	0.000	0.000	0.000	0.000
TRINITY_DN185102_c1_g1	0.464	0.000	0.000	0.000	0.000	0.338	0.000	0.000	0.159	0.090
TRINITY_DN185102_c3_g1	0.000	0.000	0.000	0.000	0.000	0.000	0.000	0.000	0.000	0.000
TRINITY_DN185102_c4_g1	0.000	0.000	0.000	0.000	0.000	0.000	0.000	0.000	0.000	0.000
TRINITY_DN185102_c6_g1	0.000	0.000	0.000	0.000	0.000	0.000	0.000	0.000	0.583	0.485
TRINITY_DN185102_c8_g1	0.000	2.490	0.000	0.000	0.000	0.000	0.000	0.000	1.320	3.138
TRINITY_DN185104_c0_g1	0.000	0.000	0.000	0.000	0.000	0.000	0.000	0.000	1.363	0.000
TRINITY_DN185106_c0_g1	0.000	0.000	0.000	0.000	0.000	0.000	0.000	0.000	0.000	1.788
TRINITY_DN185107_c0_g1	0.000	0.000	0.000	0.000	0.000	0.000	0.000	0.000	0.000	0.000
TRINITY_DN185108_c0_g1	0.000	0.000	0.000	0.000	0.000	0.000	0.000	0.000	0.000	0.000
TRINITY_DN18510_c0_g1	0.000	0.000	0.000	0.000	0.000	0.000	0.000	0.000	0.000	0.359
TRINITY_DN185113_c0_g1	1.860	0.000	0.000	0.000	0.000	0.000	0.000	0.000	0.000	0.000
TRINITY_DN185113_c0_g2	0.000	0.000	0.000	0.000	0.000	0.000	0.000	0.000	0.000	0.000
TRINITY_DN185113_c1_g1	1.111	0.000	0.000	0.000	0.000	0.000	0.000	0.000	0.541	0.944
TRINITY_DN185113_c1_g2	0.000	0.000	0.000	0.000	0.000	0.000	0.000	0.000	0.000	0.000
TRINITY_DN185113_c1_g3	4.605	0.000	0.000	0.000	0.000	0.000	0.000	0.000	1.358	0.000
TRINITY_DN185115_c0_g1	0.000	0.000	0.000	0.445	0.000	0.000	0.000	0.000	0.292	0.000
TRINITY_DN185115_c0_g2	0.000	0.000	0.000	0.631	0.000	0.000	0.000	0.855	0.000	0.508
TRINITY_DN185115_c1_g1	0.000	0.000	0.000	0.000	0.000	0.000	0.000	0.000	0.000	0.237
TRINITY_DN185116_c0_g1	0.000	0.000	0.000	0.000	0.000	0.000	0.000	0.000	0.000	0.000
TRINITY_DN185117_c0_g1	0.000	0.000	1.661	0.000	0.000	0.000	0.000	0.000	0.000	0.107
TRINITY_DN18511_c0_g1	0.000	0.000	0.000	0.000	0.000	0.000	0.000	0.000	0.492	0.410
TRINITY_DN18511_c1_g1	0.000	0.000	0.000	0.000	0.000	0.000	0.000	0.000	0.000	0.000
TRINITY_DN185120_c0_g1	0.000	0.000	0.000	1.858	0.000	0.000	0.000	0.000	0.000	1.537
TRINITY_DN185128_c0_g1	1.540	0.000	0.000	0.000	0.000	0.000	0.000	0.000	0.000	0.000
TRINITY_DN185128_c0_g2	0.000	0.000	0.000	0.000	0.000	0.000	0.000	0.000	0.000	0.000
TRINITY_DN185128_c0_g3	0.000	0.000	0.000	0.000	0.000	0.000	0.000	0.000	1.363	0.000
TRINITY_DN185128_c1_g1	0.000	0.000	0.000	0.000	0.000	0.000	0.000	0.000	0.000	0.000
TRINITY_DN18512_c0_g1	0.000	0.000	0.000	0.000	0.000	0.000	0.000	0.000	0.000	0.951
TRINITY_DN185130_c0_g1	0.000	0.000	0.000	0.000	0.000	0.000	0.000	0.000	1.093	0.000
TRINITY_DN185130_c0_g2	0.000	0.000	0.000	0.000	0.000	0.000	0.000	0.000	0.000	0.000
TRINITY_DN185131_c1_g1	0.000	0.495	0.000	0.000	0.000	0.814	0.532	0.000	0.000	0.366
TRINITY_DN185131_c2_g1	0.000	0.000	0.000	0.000	0.000	0.000	0.000	0.000	0.000	0.000
TRINITY_DN185132_c0_g1	0.856	0.744	0.000	3.618	0.000	1.189	0.000	0.000	0.187	0.611
TRINITY_DN185132_c0_g2	0.000	0.000	0.000	0.000	0.000	0.000	0.000	0.000	0.540	0.899
TRINITY_DN185132_c1_g1	0.000	0.000	6.045	0.000	0.000	0.000	0.000	0.000	1.103	0.000
TRINITY_DN185132_c4_g1	0.000	0.000	0.000	0.000	0.000	0.000	0.000	5.065	0.000	0.000
TRINITY_DN185133_c0_g1	0.000	0.000	0.000	0.000	0.000	0.000	0.000	0.000	0.000	1.214
TRINITY_DN185133_c1_g1	0.000	0.000	0.997	0.000	0.000	0.000	0.000	0.000	0.000	0.000
TRINITY_DN185134_c1_g1	0.000	0.000	0.000	0.000	0.000	0.000	0.000	0.000	0.000	0.000
TRINITY_DN185134_c1_g2	0.000	0.000	0.000	0.000	0.000	1.146	0.000	0.000	0.000	0.636
TRINITY_DN185137_c0_g1	0.000	0.000	0.000	0.000	0.000	0.000	0.000	0.000	0.000	0.000
TRINITY_DN185138_c0_g2	0.000	0.000	0.000	0.000	0.000	0.000	0.000	0.000	0.000	0.000
TRINITY_DN185138_c1_g1	1.414	1.374	0.000	0.000	0.000	0.000	0.000	0.000	0.000	0.580
TRINITY_DN185138_c2_g1	0.000	1.980	0.000	0.000	0.000	0.000	0.000	0.000	0.000	0.000
TRINITY_DN185138_c3_g1	0.000	0.000	0.000	0.000	0.000	0.000	0.000	0.000	0.407	0.000
TRINITY_DN185138_c4_g1	0.000	0.000	0.000	0.000	0.000	0.000	0.000	0.000	0.000	0.427
TRINITY_DN185138_c5_g1	0.000	0.000	0.000	0.000	0.000	0.000	0.000	0.000	0.000	0.400
TRINITY_DN185139_c0_g1	12.517	11.704	10.359	8.549	7.743	10.484	10.330	7.517	11.167	11.793
TRINITY_DN185139_c0_g2	0.261	0.000	0.000	0.000	0.000	0.000	0.231	0.000	0.309	0.146
TRINITY_DN185139_c2_g1	0.899	0.000	0.000	0.000	0.000	0.000	0.894	1.868	0.000	0.740
TRINITY_DN185139_c2_g2	0.000	0.317	0.495	0.000	0.000	0.537	0.000	0.000	0.055	0.193
TRINITY_DN185139_c4_g1	0.000	0.000	0.000	0.000	0.000	2.398	0.000	3.920	0.508	0.798
TRINITY_DN18513_c0_g1	1.608	0.000	0.000	0.001	0.001	0.000	0.000	0.000	0.000	0.000
TRINITY_DN18513_c1_g3	0.000	0.000	0.000	0.000	1.887	1.704	0.000	0.000	0.000	0.000
TRINITY_DN18513_c2_g1	0.525	0.000	0.000	0.000	0.000	0.000	0.000	0.000	0.000	0.000
TRINITY_DN18513_c3_g1	3.008	0.000	0.000	0.000	0.000	0.000	0.000	0.000	0.000	0.000
TRINITY_DN18513_c4_g1	0.000	0.000	3.180	0.000	0.000	0.000	0.000	0.000	0.000	0.477
TRINITY_DN18513_c7_g1	0.000	0.000	0.000	3.576	0.000	0.000	0.000	0.000	0.000	0.000
TRINITY_DN18513_c8_g1	0.000	0.000	0.000	0.000	0.000	0.000	0.000	0.000	0.000	0.000
TRINITY_DN18513_c9_g1	0.000	0.000	0.000	0.000	0.000	0.000	0.000	0.000	0.000	0.000
TRINITY_DN185140_c0_g1	0.000	0.000	0.000	0.000	0.000	0.000	0.000	0.000	0.000	0.881
TRINITY_DN185140_c3_g1	0.684	0.000	0.000	1.028	0.000	0.000	0.000	0.000	0.673	0.000
TRINITY_DN185142_c0_g1	0.000	0.000	0.000	0.000	0.000	0.000	0.000	0.000	0.000	0.000
TRINITY_DN185143_c0_g1	0.000	0.000	0.000	0.000	0.000	0.000	0.000	0.000	1.363	0.000
TRINITY_DN185144_c0_g1	0.291	0.000	0.000	0.000	0.000	0.000	0.000	0.000	0.000	0.334
TRINITY_DN185145_c0_g1	0.000	0.000	0.000	0.000	0.000	0.000	0.000	0.000	0.000	0.000
TRINITY_DN185146_c0_g1	2.642	0.000	0.000	0.000	0.000	0.000	0.000	0.000	0.000	0.000
TRINITY_DN185146_c0_g2	0.000	0.000	0.000	0.000	0.000	0.000	0.000	0.000	0.000	0.292
TRINITY_DN185146_c0_g3	0.000	0.000	0.000	0.000	0.000	0.000	0.000	1.537	0.000	0.911
TRINITY_DN185146_c1_g1	0.000	0.000	0.000	0.000	0.000	0.000	1.387	0.000	0.000	0.000
TRINITY_DN185146_c2_g1	0.000	0.000	0.000	0.000	0.000	0.000	0.000	0.000	0.700	0.573
TRINITY_DN185146_c4_g1	0.000	0.000	0.000	0.000	0.000	0.000	0.000	0.000	0.000	0.000
TRINITY_DN185146_c5_g1	2.723	0.000	0.000	0.000	0.000	2.012	0.000	0.000	1.346	0.000
TRINITY_DN185146_c6_g1	0.000	0.000	0.000	0.000	0.000	0.000	0.000	0.000	0.000	0.347
TRINITY_DN185147_c0_g1	0.000	0.000	0.000	0.000	0.000	0.605	0.665	0.000	0.105	0.000
TRINITY_DN185147_c0_g3	0.000	0.000	0.000	0.000	0.000	0.000	0.000	0.000	0.000	0.000
TRINITY_DN185147_c0_g4	0.000	0.000	0.000	0.000	0.000	0.000	0.000	0.000	0.000	0.000
TRINITY_DN185147_c2_g1	0.000	2.502	0.000	0.000	8.626	0.000	0.000	0.000	0.000	0.000
TRINITY_DN185148_c1_g1	0.398	0.000	0.000	0.305	0.000	0.000	0.534	0.810	0.301	0.727
TRINITY_DN185149_c1_g1	0.000	0.000	0.000	0.000	0.000	0.000	0.000	0.000	0.000	1.601
TRINITY_DN18514_c0_g1	1.248	0.000	0.000	1.129	0.759	0.000	0.245	3.016	7.040	0.003
TRINITY_DN18514_c13_g1	0.000	0.000	0.000	0.000	0.000	0.000	0.000	0.000	0.000	0.000
TRINITY_DN18514_c15_g1	0.000	0.000	0.000	0.000	0.000	0.000	0.000	0.000	1.869	2.593
TRINITY_DN18514_c16_g1	0.000	0.582	0.000	0.971	0.000	0.947	2.504	0.000	0.635	0.264
TRINITY_DN18514_c1_g1	23.151	18.601	19.944	22.613	18.657	21.324	22.295	17.828	22.332	23.069
TRINITY_DN18514_c2_g1	2.433	1.025	0.545	1.848	0.000	4.147	1.362	0.833	1.007	1.155
TRINITY_DN18514_c3_g1	0.000	0.000	0.000	0.000	0.000	0.000	0.000	0.000	0.000	2.285
TRINITY_DN18514_c5_g1	1.160	0.038	0.000	0.000	0.000	0.000	1.174	0.000	0.000	1.430
TRINITY_DN18514_c7_g1	0.000	0.000	0.000	0.000	0.000	0.000	0.000	0.000	0.000	0.000
TRINITY_DN18514_c9_g1	0.000	0.000	0.000	0.000	0.000	0.000	0.000	0.000	0.000	0.000
TRINITY_DN185152_c0_g1	0.000	0.000	0.000	0.000	0.000	0.000	0.000	0.000	0.000	0.747
TRINITY_DN185153_c0_g1	0.275	0.233	0.369	0.000	0.000	0.000	0.000	0.000	0.138	1.017
TRINITY_DN185153_c0_g2	0.000	0.000	0.000	0.000	0.000	0.000	0.000	0.000	0.000	0.291
TRINITY_DN185153_c0_g3	0.000	0.000	0.000	0.000	0.000	0.000	0.306	0.000	0.000	0.000
TRINITY_DN185154_c0_g1	0.000	4.165	0.000	0.000	0.000	0.000	0.000	0.000	0.000	0.000
TRINITY_DN185154_c0_g2	0.000	0.000	0.000	0.000	0.000	0.000	0.000	0.000	0.000	1.363
TRINITY_DN185155_c0_g1	0.000	0.000	0.000	0.000	0.000	0.000	0.000	0.000	0.000	0.000
TRINITY_DN185155_c0_g2	0.000	0.000	0.000	0.000	0.000	0.000	0.000	0.000	0.000	0.000
TRINITY_DN185157_c0_g1	0.000	0.000	0.000	1.344	0.000	0.000	0.000	0.000	0.000	1.105
TRINITY_DN185157_c1_g1	0.000	0.000	0.000	0.000	0.000	0.000	0.000	0.000	0.000	0.000
TRINITY_DN185159_c0_g1	0.000	0.000	0.000	2.998	0.000	0.000	0.000	0.000	0.000	0.000
TRINITY_DN18515_c0_g1	0.000	0.000	0.000	0.000	0.000	8.421	0.000	0.000	0.000	1.399
TRINITY_DN18515_c1_g1	0.471	0.000	0.000	0.000	0.000	0.688	0.000	0.970	0.654	0.000
TRINITY_DN18515_c1_g2	0.000	2.315	0.000	0.000	0.000	1.792	0.000	0.000	0.000	0.495
TRINITY_DN185160_c0_g1	0.000	0.000	0.000	0.000	0.000	0.000	0.000	0.000	0.000	0.000
TRINITY_DN185161_c0_g1	0.000	0.000	0.000	0.000	0.000	0.000	0.000	0.000	0.000	0.637
TRINITY_DN185161_c0_g2	0.000	0.000	0.000	0.000	0.000	0.000	0.000	0.000	0.000	0.000
TRINITY_DN185162_c0_g1	0.000	0.000	0.000	0.000	0.000	0.000	0.000	0.000	0.000	0.573
TRINITY_DN185162_c0_g2	0.000	0.000	0.000	0.737	0.000	0.000	0.000	0.000	0.000	0.000
TRINITY_DN185165_c0_g1	1.432	0.000	1.962	0.000	0.000	0.000	0.000	0.000	0.000	0.000
TRINITY_DN185166_c0_g1	0.000	0.000	0.000	0.000	0.000	0.000	0.000	0.000	0.000	0.644
TRINITY_DN185166_c1_g1	0.000	0.000	0.000	0.000	0.000	0.000	0.000	0.000	0.000	0.000
TRINITY_DN185166_c1_g3	0.000	0.000	0.000	0.000	0.000	0.000	0.000	0.000	0.000	0.000
TRINITY_DN185168_c0_g1	0.000	0.907	0.000	0.000	0.000	0.000	0.000	0.000	0.000	0.000
TRINITY_DN185168_c1_g1	0.488	0.000	0.000	0.000	0.000	0.000	0.000	2.013	0.242	2.012
TRINITY_DN18516_c0_g1	2.247	2.956	0.743	0.000	0.414	0.478	0.000	1.117	0.219	0.940
TRINITY_DN18516_c0_g2	2.072	0.000	0.000	0.000	0.000	0.000	1.823	4.133	1.029	0.000
TRINITY_DN18516_c0_g3	0.000	2.274	0.000	0.000	0.000	0.000	0.000	0.000	0.000	0.000
TRINITY_DN18516_c1_g3	0.000	0.000	0.000	0.000	0.000	0.000	0.000	0.000	0.700	0.000
TRINITY_DN18516_c2_g1	0.000	0.000	0.000	0.000	0.000	0.000	0.000	0.000	0.499	0.000
TRINITY_DN18516_c3_g1	0.000	0.000	0.000	0.000	0.000	0.000	0.000	0.000	0.000	1.850
TRINITY_DN18516_c5_g2	0.000	0.000	0.000	0.000	0.000	0.000	0.000	0.000	0.000	0.000
TRINITY_DN185171_c1_g1	0.000	0.000	0.000	0.000	0.000	0.000	0.000	0.000	0.000	0.589
TRINITY_DN185172_c0_g1	0.000	0.000	0.000	0.000	0.000	0.000	0.000	0.000	0.000	0.000
TRINITY_DN185173_c0_g1	0.000	0.295	0.000	0.215	0.000	0.000	0.000	0.000	0.000	0.146
TRINITY_DN185173_c1_g1	0.000	0.000	0.000	0.000	0.000	0.000	0.000	0.000	0.000	0.617
TRINITY_DN185173_c2_g1	0.000	0.000	0.000	0.000	0.000	0.000	0.000	0.000	0.000	0.000
TRINITY_DN185174_c0_g1	0.000	0.000	0.000	0.000	0.000	0.000	0.000	0.000	0.000	0.000
TRINITY_DN185174_c1_g1	0.000	0.000	0.000	0.000	0.000	0.000	0.000	0.000	0.000	0.000
TRINITY_DN185175_c0_g1	0.000	0.000	0.000	0.000	0.000	0.000	0.000	0.000	0.000	0.000
TRINITY_DN185175_c0_g2	0.000	0.000	0.000	0.000	0.000	0.000	0.000	0.000	0.929	0.000
TRINITY_DN185175_c0_g3	0.000	0.000	0.000	0.000	0.000	0.000	0.000	0.000	0.000	0.000
TRINITY_DN185175_c0_g4	0.000	0.000	0.000	0.000	0.000	0.000	0.000	0.000	0.000	0.000
TRINITY_DN185175_c3_g1	0.000	0.000	0.000	0.000	0.000	0.000	0.000	0.000	0.000	0.000
TRINITY_DN185177_c0_g1	0.000	0.000	0.000	0.000	0.000	0.000	0.000	0.000	0.000	0.697
TRINITY_DN185177_c1_g1	1.622	0.703	0.000	0.616	1.345	0.592	0.379	0.000	0.000	0.825
TRINITY_DN18517_c0_g1	0.000	0.000	0.000	0.000	0.000	0.588	0.000	0.000	0.000	0.773
TRINITY_DN18517_c10_g1	0.000	1.859	0.000	2.846	0.000	0.000	0.000	0.000	0.000	0.000
TRINITY_DN18517_c1_g1	0.000	0.000	0.000	0.000	0.000	0.000	0.000	0.000	0.000	0.958
TRINITY_DN18517_c4_g1	0.000	0.000	0.000	0.000	0.000	0.000	0.000	0.000	0.000	0.000
TRINITY_DN18517_c5_g1	0.000	0.000	0.000	0.000	0.000	0.000	0.000	0.000	0.000	0.000
TRINITY_DN18517_c7_g1	0.000	0.000	0.000	0.000	0.000	0.000	0.000	0.000	0.000	2.117
TRINITY_DN185181_c0_g1	2.126	0.000	0.000	0.000	0.000	0.000	0.000	0.000	0.000	1.727
TRINITY_DN185181_c11_g1	0.000	2.841	0.000	0.000	0.000	0.000	0.000	0.000	0.721	0.000
TRINITY_DN185181_c13_g1	0.000	0.000	0.000	0.000	0.000	0.000	0.000	0.000	0.000	0.000
TRINITY_DN185181_c14_g1	1.936	0.000	0.000	0.000	0.000	0.000	0.000	0.000	0.965	0.000
TRINITY_DN185181_c1_g2	0.000	0.000	0.000	0.000	1.929	0.000	0.000	0.000	0.000	0.000
TRINITY_DN185181_c2_g1	0.000	0.000	0.000	0.000	0.508	0.000	0.000	0.000	0.000	0.869
TRINITY_DN185181_c3_g1	0.000	0.000	0.000	0.000	0.000	0.000	0.000	0.000	0.000	0.000
TRINITY_DN185181_c7_g1	0.000	1.088	0.000	0.000	0.000	0.000	0.000	0.000	0.000	0.000
TRINITY_DN185181_c8_g1	0.000	0.000	2.397	0.000	0.000	0.000	0.000	0.000	0.000	0.000
TRINITY_DN185181_c9_g1	0.000	0.000	0.000	0.000	0.000	0.000	0.000	0.000	0.000	1.030
TRINITY_DN185184_c0_g1	0.000	0.000	0.000	0.000	0.000	0.000	0.000	0.000	0.000	0.000
TRINITY_DN185185_c0_g1	0.000	0.000	0.000	0.000	0.000	0.000	2.173	0.000	0.000	2.041
TRINITY_DN185185_c1_g1	0.000	0.000	0.000	0.000	0.000	0.000	0.000	0.000	0.000	2.852
TRINITY_DN185185_c2_g1	0.000	0.000	0.000	0.000	0.000	0.000	0.000	0.000	0.000	0.000
TRINITY_DN185187_c1_g1	0.000	0.334	0.519	0.000	0.000	0.000	0.000	0.000	0.384	0.629
TRINITY_DN18518_c0_g2	0.000	1.289	0.000	0.000	4.363	0.000	0.000	0.000	0.000	0.000
TRINITY_DN18518_c2_g1	1.471	1.767	0.000	6.522	0.000	0.000	0.000	0.000	0.000	0.000
TRINITY_DN18518_c2_g2	0.000	2.522	0.000	0.000	0.000	0.000	0.000	2.006	0.000	2.776
TRINITY_DN18518_c2_g3	0.000	0.000	0.000	0.000	0.000	1.643	0.000	0.000	0.000	0.909
TRINITY_DN18518_c2_g4	3.111	0.000	0.000	0.000	1.704	0.000	0.000	0.000	0.512	0.391
TRINITY_DN18518_c2_g5	0.000	0.000	0.000	0.000	0.000	0.000	0.000	1.653	1.089	0.327
TRINITY_DN18518_c3_g1	0.000	0.472	0.000	0.000	0.000	1.558	0.000	0.000	0.000	0.884
TRINITY_DN185191_c0_g1	0.000	0.965	0.000	0.000	0.000	0.000	0.000	0.000	0.000	0.000
TRINITY_DN185191_c1_g1	0.000	0.000	0.000	0.000	0.000	0.000	0.000	0.000	0.000	0.000
TRINITY_DN185192_c0_g1	0.000	0.000	0.000	0.000	0.000	0.000	0.000	0.000	0.000	0.000
TRINITY_DN185193_c0_g1	0.000	0.000	0.000	0.000	0.000	0.000	0.000	0.000	0.233	0.000
TRINITY_DN185193_c10_g1	0.000	0.000	0.000	0.000	0.000	0.000	0.000	0.000	0.000	0.000
TRINITY_DN185193_c11_g1	0.000	0.000	0.000	0.000	0.000	0.000	0.000	0.000	0.000	0.000
TRINITY_DN185193_c1_g1	0.000	0.000	0.000	0.000	0.000	0.000	0.000	0.000	0.000	0.934
TRINITY_DN185193_c2_g1	1.737	0.000	1.471	1.608	0.788	1.594	0.068	2.225	1.237	1.312
TRINITY_DN185193_c3_g1	1.507	1.270	1.010	0.768	1.255	0.000	2.271	1.538	0.756	1.529
TRINITY_DN185193_c6_g1	0.000	0.000	0.000	1.416	0.000	0.000	0.000	0.000	0.000	0.000
TRINITY_DN185193_c7_g1	0.207	0.085	0.138	0.159	0.000	0.000	0.091	0.000	0.263	0.152
TRINITY_DN185193_c8_g1	0.000	0.000	0.000	0.000	0.000	0.000	0.000	0.000	0.000	0.000
TRINITY_DN185197_c0_g1	0.000	0.000	0.000	0.000	3.376	0.000	0.000	0.000	0.000	0.000
TRINITY_DN185197_c11_g1	0.000	0.000	0.000	0.000	0.000	0.000	0.000	0.000	0.000	0.809
TRINITY_DN185197_c1_g1	0.000	0.000	0.000	0.000	0.000	0.000	0.000	0.000	0.000	0.000
TRINITY_DN185197_c2_g1	0.000	0.000	0.000	2.174	0.000	0.000	0.000	0.000	0.000	0.000
TRINITY_DN185197_c6_g1	0.000	0.000	0.000	0.000	0.000	1.539	0.000	0.000	0.000	0.000
TRINITY_DN185197_c7_g1	0.000	0.000	0.000	0.000	0.000	0.000	0.000	0.000	0.000	1.059
TRINITY_DN185197_c8_g1	0.000	0.000	0.000	0.000	0.000	0.000	0.000	0.000	0.000	0.000
TRINITY_DN185199_c0_g1	0.000	0.000	2.690	0.000	0.000	0.000	0.000	0.000	0.000	1.082
TRINITY_DN185199_c1_g1	0.000	0.000	0.000	0.000	0.000	0.000	0.000	0.000	0.000	0.427
TRINITY_DN18519_c0_g1	0.000	1.313	0.000	6.030	0.000	0.000	0.000	0.000	0.000	0.000
TRINITY_DN18519_c0_g2	0.000	0.000	0.000	1.890	2.084	0.000	4.564	0.000	0.000	1.520
TRINITY_DN18519_c3_g1	2.241	0.000	0.000	0.000	0.000	0.000	0.000	0.000	0.000	0.909
TRINITY_DN18519_c5_g1	0.000	0.000	0.000	0.000	0.000	0.000	0.000	0.000	0.000	0.000
TRINITY_DN18519_c9_g1	0.000	0.000	0.000	0.000	0.000	0.000	0.000	0.000	0.000	0.000
TRINITY_DN1851_c0_g1	0.378	0.536	0.000	0.346	0.000	0.000	0.000	0.000	0.106	0.000
TRINITY_DN1851_c0_g2	0.000	0.000	0.000	0.000	0.000	0.000	0.000	0.000	0.000	0.000
TRINITY_DN1851_c0_g3	0.000	0.000	0.000	0.000	0.000	0.000	0.000	0.000	0.000	0.000
TRINITY_DN1851_c1_g1	0.000	0.000	0.000	0.000	0.000	0.000	0.000	0.000	0.000	0.000
TRINITY_DN1851_c2_g1	0.000	0.737	0.000	0.000	0.000	0.000	0.000	0.000	0.000	0.000
TRINITY_DN1851_c3_g1	2.550	0.000	0.000	0.000	0.000	0.000	0.000	0.000	0.630	0.000
TRINITY_DN185200_c0_g1	1.681	3.121	2.286	2.521	0.000	0.000	0.000	0.000	0.462	3.455
TRINITY_DN185201_c0_g1	1.471	0.000	0.000	0.000	0.000	0.000	0.000	0.000	0.000	0.000
TRINITY_DN185201_c0_g2	0.000	0.000	0.000	0.000	0.000	0.000	0.000	0.000	0.000	0.000
TRINITY_DN185201_c1_g1	0.000	0.000	0.000	0.000	0.000	0.000	0.000	0.000	0.000	0.000
TRINITY_DN185201_c1_g2	0.994	0.000	0.000	0.000	0.000	0.000	0.000	0.000	0.000	0.408
TRINITY_DN185201_c3_g1	0.000	0.000	0.000	0.000	0.000	0.000	0.000	0.000	0.000	0.000
TRINITY_DN185202_c0_g1	1.303	2.669	1.741	1.626	1.556	1.080	1.873	1.131	1.938	2.040
TRINITY_DN185202_c0_g2	0.000	0.000	0.000	0.000	0.000	0.000	0.000	0.000	0.000	0.000
TRINITY_DN185202_c0_g4	0.000	0.000	0.000	0.000	0.000	0.000	0.000	0.000	0.000	0.546
TRINITY_DN185203_c0_g3	0.000	0.000	0.000	1.443	0.000	0.000	0.959	0.000	0.473	0.000
TRINITY_DN185204_c0_g1	0.000	0.000	0.000	0.000	0.000	0.000	0.000	0.000	0.000	0.000
TRINITY_DN185204_c0_g3	0.000	0.000	0.000	0.000	0.000	0.000	0.000	0.000	0.000	0.000
TRINITY_DN185204_c1_g1	0.000	0.000	0.542	0.000	0.668	0.000	0.376	0.000	0.119	0.192
TRINITY_DN185204_c2_g1	0.000	0.000	0.000	0.000	0.000	0.000	0.000	0.000	0.000	0.000
TRINITY_DN185204_c2_g3	0.000	0.000	0.000	0.000	0.000	0.000	0.000	0.000	0.000	0.000
TRINITY_DN185204_c2_g4	0.000	0.000	0.000	0.000	0.000	0.000	0.000	0.000	0.000	0.000
TRINITY_DN185204_c2_g5	0.000	0.000	0.000	0.000	0.000	0.000	0.000	0.609	0.596	0.121
TRINITY_DN185204_c3_g1	0.000	0.000	0.000	0.000	0.000	0.000	0.000	0.000	0.000	0.000
TRINITY_DN185205_c0_g1	0.000	0.000	0.000	0.000	0.000	0.000	0.000	0.000	1.136	0.925
TRINITY_DN185206_c0_g2	0.242	0.610	0.000	0.000	0.000	1.054	1.090	0.000	0.485	1.177
TRINITY_DN185208_c0_g1	0.000	0.000	0.000	0.000	0.000	0.000	0.000	0.000	0.000	0.000
TRINITY_DN185209_c0_g1	0.000	0.000	0.000	0.000	0.000	0.000	0.000	0.000	0.000	0.000
TRINITY_DN185209_c1_g1	0.000	0.000	0.000	0.000	0.000	0.000	0.000	0.000	0.726	0.603
TRINITY_DN185209_c2_g1	0.000	0.000	0.000	0.000	0.000	0.000	0.000	0.000	0.000	0.000
TRINITY_DN18520_c0_g1	0.000	0.000	0.000	0.000	0.000	0.000	0.000	0.000	0.000	0.000
TRINITY_DN18520_c1_g1	0.000	0.000	0.000	0.000	0.000	2.513	0.000	0.000	0.417	0.000
TRINITY_DN18520_c2_g1	0.000	0.000	0.000	0.000	0.000	0.000	0.000	0.000	0.000	0.918
TRINITY_DN185210_c0_g2	1.173	1.125	1.606	1.753	0.000	3.480	0.000	0.000	0.000	1.928
TRINITY_DN185210_c1_g1	0.677	1.842	0.917	1.018	1.117	0.995	0.658	1.403	0.384	1.385
TRINITY_DN185210_c2_g1	0.000	0.000	0.000	0.000	0.000	0.000	0.000	0.000	0.000	0.000
TRINITY_DN185210_c3_g1	0.000	0.000	0.000	0.000	0.000	0.000	0.000	0.000	0.000	0.000
TRINITY_DN185210_c4_g1	0.000	0.870	1.330	0.000	4.084	0.722	0.000	1.017	0.244	0.402
TRINITY_DN185210_c5_g1	0.000	0.000	0.000	6.607	0.000	0.000	0.000	0.000	1.124	0.917
TRINITY_DN185210_c6_g1	0.000	0.000	0.000	0.000	0.000	0.000	0.000	0.000	0.000	0.000
TRINITY_DN185210_c7_g1	0.000	0.986	0.000	0.000	0.000	0.000	0.000	0.000	0.000	0.000
TRINITY_DN185211_c0_g1	0.000	0.235	0.000	0.000	0.926	0.405	0.000	0.000	0.000	0.175
TRINITY_DN185211_c0_g2	0.000	0.000	0.000	0.000	3.496	0.000	0.000	0.000	0.000	0.000
TRINITY_DN185211_c0_g3	0.000	0.000	0.000	0.000	0.000	0.000	0.000	0.000	0.000	0.000
TRINITY_DN185211_c1_g1	0.000	0.239	0.000	0.000	0.000	0.000	0.000	0.000	0.000	0.144
TRINITY_DN185212_c0_g1	0.000	3.559	0.000	0.000	0.000	0.000	0.000	0.000	0.609	1.013
TRINITY_DN185213_c0_g1	0.000	0.000	0.000	0.000	0.000	0.000	0.000	0.000	0.000	0.000
TRINITY_DN185214_c0_g1	1.860	0.000	0.000	0.000	0.000	0.000	0.000	0.000	0.000	0.000
TRINITY_DN185215_c0_g1	0.000	0.000	0.000	0.000	0.000	0.000	0.000	0.000	0.000	0.000
TRINITY_DN185216_c0_g1	10.379	11.806	23.667	12.807	25.487	5.067	10.611	14.032	5.167	4.237
TRINITY_DN185216_c0_g2	0.000	0.000	0.000	0.000	0.000	0.000	0.000	0.000	0.000	0.000
TRINITY_DN185217_c1_g1	0.000	0.000	0.000	0.000	0.000	0.000	0.000	0.000	0.000	0.000
TRINITY_DN185218_c2_g1	0.000	0.000	0.000	0.000	0.000	0.000	0.000	0.000	0.000	0.804
TRINITY_DN185218_c3_g1	0.000	0.000	0.000	3.449	2.731	0.000	4.834	0.000	0.000	0.960
TRINITY_DN185218_c5_g1	0.000	0.000	0.000	0.000	0.000	0.000	0.000	0.000	0.000	0.000
TRINITY_DN185219_c0_g1	0.000	0.000	0.000	0.000	0.000	0.000	0.000	0.000	0.000	0.000
TRINITY_DN18521_c0_g1	4.117	8.526	5.377	7.784	8.595	5.135	3.591	7.093	5.635	7.866
TRINITY_DN18521_c0_g2	0.000	0.000	0.000	0.000	2.828	0.000	0.000	0.000	0.000	1.276
TRINITY_DN18521_c1_g1	32.013	7.773	15.291	4.777	4.411	11.477	7.967	15.656	11.838	27.961
TRINITY_DN185220_c0_g1	0.000	0.000	1.226	0.000	0.000	0.000	0.000	0.000	0.000	1.480
TRINITY_DN185222_c0_g1	0.000	0.818	0.000	0.000	0.000	0.000	0.000	0.000	0.000	0.720
TRINITY_DN185223_c0_g1	0.000	0.000	2.651	0.000	0.000	0.000	0.000	0.000	0.965	0.000
TRINITY_DN185223_c1_g1	1.568	0.000	0.000	0.000	0.000	0.000	0.000	0.000	0.956	0.000
TRINITY_DN185223_c2_g1	0.000	0.000	0.000	0.000	0.000	0.000	0.000	0.000	0.000	0.000
TRINITY_DN185223_c4_g1	0.000	0.000	0.000	0.000	0.000	1.602	0.000	0.000	0.532	0.000
TRINITY_DN185223_c5_g1	0.000	0.000	0.000	0.000	0.000	0.000	0.000	0.000	0.000	0.804
TRINITY_DN185224_c0_g1	0.000	0.000	0.000	0.000	0.000	0.000	0.000	0.000	0.000	0.000
TRINITY_DN185224_c1_g3	0.000	0.000	0.000	0.000	0.000	1.085	0.000	0.000	0.000	0.000
TRINITY_DN185226_c0_g1	0.000	0.000	0.000	0.000	0.000	0.000	0.000	0.000	0.000	0.000
TRINITY_DN185226_c0_g2	0.000	0.000	0.000	0.000	0.000	0.000	0.000	0.000	0.000	0.000
TRINITY_DN185226_c1_g1	0.000	0.000	0.000	0.000	0.000	0.000	0.000	0.000	0.000	0.000
TRINITY_DN185226_c3_g1	0.000	1.797	0.000	0.000	0.000	0.000	0.000	0.000	2.764	0.000
TRINITY_DN185227_c0_g1	3.286	2.224	0.000	3.468	0.000	0.000	0.000	0.000	2.322	0.477
TRINITY_DN185227_c1_g1	0.000	0.000	0.000	0.000	0.000	0.000	0.000	0.000	0.000	0.000
TRINITY_DN185229_c0_g1	3.663	0.774	2.419	3.045	0.321	0.992	0.759	0.000	2.337	2.210
TRINITY_DN185229_c0_g2	2.267	0.000	1.847	0.000	0.000	2.292	0.000	0.000	0.000	0.000
TRINITY_DN18522_c0_g1	2.241	0.000	0.000	0.000	0.000	0.000	0.000	0.000	1.113	0.000
TRINITY_DN18522_c0_g2	0.000	0.179	0.000	0.000	0.000	0.000	0.000	0.000	0.000	0.000
TRINITY_DN185230_c1_g1	0.000	1.611	0.000	0.000	0.000	0.000	0.000	0.000	0.669	0.000
TRINITY_DN185231_c0_g1	0.000	0.000	0.000	0.000	0.000	0.000	0.000	0.000	0.000	0.365
TRINITY_DN185231_c0_g2	0.000	0.000	0.000	0.000	0.000	0.000	0.000	0.000	0.000	0.000
TRINITY_DN185232_c0_g1	0.000	0.000	0.000	0.000	0.000	0.000	0.000	0.000	0.000	0.000
TRINITY_DN185232_c0_g2	0.442	0.386	0.000	0.000	0.733	0.000	0.000	0.000	0.219	0.720
TRINITY_DN185232_c0_g4	0.000	0.000	0.000	0.000	0.000	0.000	0.000	0.000	0.000	0.000
TRINITY_DN185232_c1_g1	0.000	0.418	0.000	0.000	0.000	0.000	0.000	0.000	0.000	0.000
TRINITY_DN185233_c0_g1	1.205	0.000	0.000	0.000	0.000	1.792	0.000	0.000	0.000	0.000
TRINITY_DN185235_c0_g1	0.000	2.806	0.000	0.000	0.000	5.950	0.000	0.000	0.000	1.203
TRINITY_DN185238_c0_g1	0.000	2.502	0.000	0.000	0.000	0.000	0.000	0.000	0.000	1.077
TRINITY_DN18523_c0_g2	3.950	4.430	4.423	3.687	3.063	3.686	3.490	4.009	6.261	5.821
TRINITY_DN185242_c0_g2	0.000	0.000	0.000	0.000	4.472	0.000	0.000	0.000	0.000	0.000
TRINITY_DN185243_c0_g1	0.000	0.000	0.000	0.000	0.000	0.000	0.000	0.000	0.586	0.000
TRINITY_DN185243_c1_g1	0.000	0.000	0.000	0.000	0.000	0.000	0.000	0.000	0.874	0.000
TRINITY_DN185244_c0_g1	0.000	0.000	0.000	0.000	0.000	0.000	0.000	0.000	0.000	0.000
TRINITY_DN185244_c1_g1	0.000	0.000	0.000	0.000	0.000	0.000	0.000	0.000	0.000	0.000
TRINITY_DN185244_c5_g1	0.000	0.000	0.000	0.000	0.000	0.000	0.000	0.000	0.000	0.000
TRINITY_DN185244_c6_g1	0.000	0.000	0.000	0.000	0.000	0.000	0.000	0.000	0.000	0.000
TRINITY_DN185247_c2_g1	0.000	0.000	0.000	0.000	0.000	0.000	0.000	0.000	0.000	0.000
TRINITY_DN185248_c0_g1	0.000	0.000	0.000	0.000	0.000	0.000	0.000	0.000	0.000	0.000
TRINITY_DN18524_c0_g1	14.243	10.301	7.291	7.401	5.259	5.007	7.197	3.350	12.259	7.186
TRINITY_DN18524_c0_g2	0.000	0.000	0.000	0.000	0.000	0.000	0.000	0.000	0.000	0.000
TRINITY_DN18524_c0_g3	0.000	0.000	0.000	0.000	0.000	0.000	0.000	0.000	0.000	0.000
TRINITY_DN18524_c0_g5	0.000	0.000	0.000	0.000	0.000	0.000	0.000	0.000	0.000	0.000
TRINITY_DN18524_c0_g6	0.000	0.000	0.000	0.000	2.060	0.000	0.000	0.000	0.000	1.031
TRINITY_DN185250_c0_g1	0.000	2.118	0.000	9.666	0.000	0.000	0.000	0.000	0.000	3.272
TRINITY_DN185251_c0_g1	0.000	2.474	0.000	0.000	0.000	0.000	0.000	0.000	0.000	0.000
TRINITY_DN185252_c0_g2	0.000	0.000	0.000	0.000	0.000	0.000	0.000	0.000	0.000	0.000
TRINITY_DN185252_c1_g1	0.000	0.000	0.000	0.673	0.000	0.000	0.000	0.000	0.000	0.181
TRINITY_DN185253_c2_g1	0.000	0.000	0.000	0.000	0.000	0.000	0.000	4.490	1.124	0.000
TRINITY_DN185254_c0_g1	0.000	0.000	0.000	0.000	0.000	0.000	0.000	0.000	0.000	0.000
TRINITY_DN185254_c1_g1	0.000	0.000	0.000	0.000	0.000	0.000	0.000	0.000	0.000	0.000
TRINITY_DN185255_c0_g1	0.000	0.000	0.000	0.000	0.000	0.000	0.000	0.000	0.000	0.000
TRINITY_DN185255_c0_g2	0.000	0.000	0.000	0.000	0.000	0.000	0.000	0.000	0.000	0.000
TRINITY_DN185256_c0_g1	0.584	0.000	0.000	0.000	0.000	0.000	0.000	0.000	0.000	0.478
TRINITY_DN185256_c0_g2	0.000	0.931	0.000	0.000	1.619	0.000	0.000	0.000	0.000	0.404
TRINITY_DN185257_c0_g1	0.000	0.000	0.000	0.000	0.000	0.000	0.000	0.000	0.000	0.000
TRINITY_DN185258_c0_g1	0.000	0.000	0.000	0.000	0.000	0.000	0.000	0.000	0.000	0.085
TRINITY_DN185258_c0_g2	0.000	0.000	0.000	0.000	0.000	0.000	0.000	0.000	0.000	0.000
TRINITY_DN18525_c0_g1	0.000	0.000	0.000	0.000	0.000	0.000	0.000	0.000	0.965	0.000
TRINITY_DN18525_c1_g1	0.000	0.000	0.000	2.758	0.000	0.000	0.000	0.000	0.000	0.000
TRINITY_DN18525_c1_g2	0.000	0.000	0.000	0.000	0.000	0.000	0.000	0.000	0.000	0.610
TRINITY_DN18525_c3_g1	1.561	0.627	0.000	0.000	0.000	0.000	3.348	2.344	0.399	1.168
TRINITY_DN18525_c7_g1	0.000	0.000	0.000	0.000	0.000	0.000	0.000	0.000	0.000	0.000
TRINITY_DN18525_c8_g1	1.058	0.000	0.000	0.000	0.000	0.000	0.000	0.000	1.043	0.868
TRINITY_DN185261_c0_g2	0.000	0.000	0.000	0.000	0.000	0.000	0.000	0.000	0.000	0.000
TRINITY_DN185263_c0_g1	0.000	0.000	0.000	0.000	0.000	0.000	0.000	0.000	3.846	0.000
TRINITY_DN185264_c0_g1	0.000	0.000	0.000	0.000	0.000	0.000	0.000	3.268	0.000	0.000
TRINITY_DN185265_c0_g1	0.726	0.000	0.000	0.000	0.000	0.000	0.708	0.000	0.356	0.297
TRINITY_DN185267_c0_g1	0.000	0.000	0.000	0.000	2.653	0.000	0.000	0.000	1.320	0.000
TRINITY_DN18526_c0_g1	0.000	0.000	0.000	0.000	0.000	0.000	0.000	0.000	0.540	1.255
TRINITY_DN18526_c1_g1	0.000	0.000	0.000	0.000	0.000	0.000	0.000	0.000	0.000	0.652
TRINITY_DN185270_c0_g1	0.000	0.000	0.000	0.000	0.000	0.000	0.000	0.000	0.000	0.000
TRINITY_DN185271_c0_g2	0.000	1.169	0.000	0.000	0.000	0.000	0.000	0.000	0.319	0.264
TRINITY_DN185271_c1_g1	0.000	0.000	0.000	0.000	0.000	0.000	0.000	0.000	0.000	0.000
TRINITY_DN185272_c0_g1	0.000	0.000	0.000	0.000	0.000	0.000	0.000	0.000	0.000	0.000
TRINITY_DN185273_c0_g1	0.428	0.000	0.000	0.000	0.000	0.311	0.000	0.000	0.108	0.174
TRINITY_DN185275_c1_g1	0.000	0.000	0.000	0.000	0.000	0.000	0.000	0.000	0.000	0.000
TRINITY_DN185275_c2_g1	0.000	0.000	0.000	0.000	0.000	0.000	0.000	0.000	0.000	0.000
TRINITY_DN185279_c0_g1	0.000	0.000	0.000	0.000	0.000	0.000	0.000	0.000	0.000	0.000
TRINITY_DN18527_c0_g1	9.741	3.809	8.964	3.868	4.810	10.813	0.000	0.000	4.795	8.396
TRINITY_DN18527_c0_g2	2.190	5.064	1.732	1.571	6.355	2.694	3.803	0.000	2.001	4.030
TRINITY_DN185280_c0_g1	0.000	0.000	0.000	0.000	0.000	0.000	0.000	0.000	0.397	0.331
TRINITY_DN185280_c1_g1	0.000	0.000	0.000	0.000	0.000	0.720	0.000	0.000	0.243	0.000
TRINITY_DN185282_c0_g1	0.000	0.000	0.000	0.000	0.000	0.000	0.000	0.000	0.000	0.000
TRINITY_DN185282_c0_g2	0.931	1.439	0.000	0.000	1.532	1.384	0.000	0.000	0.458	0.990
TRINITY_DN185282_c0_g3	0.000	0.000	0.000	0.000	0.000	0.000	0.000	0.000	1.364	0.000
TRINITY_DN185282_c1_g1	0.000	0.000	0.000	0.000	0.000	0.000	0.000	4.612	0.000	0.000
TRINITY_DN185283_c0_g1	2.053	0.000	0.000	0.000	0.000	1.792	1.223	0.000	1.190	0.991
TRINITY_DN185283_c1_g1	0.000	0.000	0.000	0.000	0.000	0.000	0.000	0.000	0.000	0.000
TRINITY_DN185283_c1_g2	0.000	0.000	0.000	0.000	0.000	0.000	0.000	0.000	0.000	0.000
TRINITY_DN185283_c2_g1	1.715	0.000	2.345	8.061	0.000	2.513	0.000	0.000	0.853	0.000
TRINITY_DN185283_c3_g1	1.312	0.000	0.000	0.000	2.155	0.000	0.000	0.000	0.000	0.000
TRINITY_DN185283_c6_g1	0.000	0.000	0.000	0.000	2.672	0.000	0.000	0.000	0.000	0.000
TRINITY_DN185283_c7_g1	0.000	0.000	0.997	0.000	0.000	0.000	0.000	0.000	0.000	0.030
TRINITY_DN185284_c0_g2	0.000	0.000	0.000	0.000	0.000	0.000	0.000	0.000	0.000	0.000
TRINITY_DN185285_c0_g1	0.203	0.339	0.544	0.000	0.000	0.295	0.000	0.000	0.307	0.000
TRINITY_DN185286_c0_g1	0.000	0.000	0.000	0.000	0.000	0.000	0.000	0.000	0.000	0.000
TRINITY_DN185287_c0_g2	0.000	0.000	1.949	0.000	0.000	0.000	1.663	0.000	0.000	0.000
TRINITY_DN185287_c0_g3	0.000	0.000	0.000	0.000	0.000	0.000	0.000	0.000	0.000	0.000
TRINITY_DN185287_c1_g1	0.000	0.000	0.000	0.000	0.000	0.000	0.000	0.000	0.000	0.000
TRINITY_DN185287_c2_g1	0.000	0.000	0.000	0.000	0.000	0.000	0.000	0.000	0.000	0.000
TRINITY_DN185287_c3_g1	0.000	0.000	0.000	0.000	0.000	0.000	0.000	0.000	0.000	0.000
TRINITY_DN185287_c4_g1	0.000	0.000	0.000	0.000	0.000	0.000	0.000	0.000	0.000	0.000
TRINITY_DN185288_c0_g1	0.000	0.000	0.000	0.000	0.000	0.000	0.000	0.000	0.000	0.000
TRINITY_DN185288_c0_g2	0.000	0.000	0.000	0.000	0.000	0.000	0.000	0.000	0.000	0.000
TRINITY_DN185289_c0_g1	0.000	0.000	0.000	0.000	0.000	0.000	0.000	0.000	0.000	0.000
TRINITY_DN18528_c0_g1	0.295	2.292	0.447	0.862	1.288	1.759	1.252	1.375	1.874	1.020
TRINITY_DN18528_c0_g2	0.000	0.000	0.000	0.000	0.000	0.000	1.592	0.000	0.000	1.276
TRINITY_DN18528_c0_g5	0.000	1.254	0.000	0.000	0.000	0.000	0.000	0.000	0.000	0.830
TRINITY_DN185290_c0_g1	0.000	0.000	0.000	0.000	0.000	1.731	0.000	0.000	0.616	0.000
TRINITY_DN185290_c1_g1	0.000	0.000	0.000	0.000	0.000	0.000	0.000	0.000	0.000	0.569
TRINITY_DN185291_c0_g1	0.000	1.524	0.000	0.000	0.724	0.639	1.232	0.000	0.217	0.534
TRINITY_DN185291_c1_g1	0.372	0.000	0.249	0.000	0.000	0.000	0.000	0.000	0.000	0.244
TRINITY_DN185292_c0_g1	0.000	0.000	0.000	2.974	3.164	2.821	0.000	0.000	0.000	0.000
TRINITY_DN185292_c0_g2	0.715	0.651	0.000	1.073	0.000	0.000	0.697	0.000	1.754	1.170
TRINITY_DN185292_c0_g3	0.000	0.000	0.000	0.000	0.000	0.000	0.000	0.000	0.000	0.000
TRINITY_DN185292_c1_g1	0.000	0.000	3.224	0.000	0.000	0.000	0.000	0.000	0.000	0.738
TRINITY_DN185292_c3_g1	2.126	0.000	0.000	0.000	0.000	0.000	0.000	0.000	0.000	0.864
TRINITY_DN185293_c0_g1	0.000	0.000	0.000	0.000	0.000	0.000	0.000	0.000	0.000	0.000
TRINITY_DN185295_c0_g1	0.000	0.000	6.887	0.000	0.000	8.870	0.000	0.000	0.000	0.000
TRINITY_DN185295_c0_g2	0.000	0.270	0.000	0.000	0.000	0.000	0.000	0.000	0.000	0.000
TRINITY_DN185296_c0_g1	0.000	0.000	0.000	0.000	0.000	0.000	0.000	0.000	0.000	0.000
TRINITY_DN185297_c0_g1	0.000	2.612	0.000	0.000	0.000	0.000	0.000	0.000	0.000	0.000
TRINITY_DN185298_c1_g1	0.000	0.000	0.000	0.000	0.000	0.000	0.000	0.000	0.000	0.000
TRINITY_DN185299_c0_g1	0.000	0.000	0.000	0.000	0.000	0.000	0.000	0.000	0.000	0.000
TRINITY_DN185299_c1_g1	0.000	0.000	0.000	0.000	0.000	2.446	0.000	0.000	0.000	0.106
TRINITY_DN18529_c0_g1	1.291	3.584	0.847	1.630	3.295	0.000	4.184	0.000	1.318	2.486
TRINITY_DN18529_c2_g1	0.000	0.000	0.000	1.181	0.000	0.000	0.344	0.392	0.000	0.213
TRINITY_DN18529_c5_g1	0.000	0.000	0.000	0.000	0.000	0.000	0.000	0.000	0.000	0.000
TRINITY_DN1852_c0_g1	0.000	0.000	0.000	0.000	0.000	0.000	0.000	0.000	0.000	0.000
TRINITY_DN1852_c0_g2	384.571	506.315	383.045	437.743	430.406	434.298	597.401	490.006	400.372	516.921
TRINITY_DN1852_c0_g3	2.938	1.862	1.338	0.000	0.000	0.000	1.966	0.000	0.969	0.000
TRINITY_DN1852_c10_g1	0.000	0.000	0.000	0.000	0.000	0.000	0.000	0.000	0.000	0.000
TRINITY_DN1852_c1_g1	0.000	0.000	0.000	0.000	0.000	0.000	0.000	0.000	0.000	0.000
TRINITY_DN1852_c2_g1	0.000	4.403	0.000	0.000	2.726	0.000	0.000	0.000	0.589	0.000
TRINITY_DN1852_c4_g1	0.000	7.971	0.000	0.000	0.000	0.000	0.000	0.000	0.000	0.000
TRINITY_DN1852_c6_g1	1.435	0.730	0.385	1.753	0.956	0.418	0.262	2.345	0.862	0.816
TRINITY_DN1852_c8_g1	0.000	0.000	0.000	0.465	0.000	0.000	0.000	0.000	0.191	1.206
TRINITY_DN185300_c0_g1	0.000	0.000	0.000	0.000	0.000	0.000	0.000	1.610	0.000	0.000
TRINITY_DN185300_c2_g1	0.000	0.000	0.000	0.000	0.000	0.000	2.643	0.000	0.000	0.000
TRINITY_DN185300_c4_g1	0.000	0.000	0.000	0.000	0.000	0.000	0.000	0.000	0.000	0.000
TRINITY_DN185300_c6_g1	0.000	0.000	0.000	0.000	0.000	0.000	1.795	0.000	0.000	0.000
TRINITY_DN185300_c7_g1	0.000	0.000	0.000	0.000	0.000	0.000	1.809	0.000	0.000	0.000
TRINITY_DN185301_c0_g1	0.000	0.000	0.000	0.000	0.000	0.000	0.000	0.000	0.000	0.000
TRINITY_DN185302_c0_g1	0.000	0.000	0.000	0.000	0.000	0.000	0.000	0.000	0.000	0.000
TRINITY_DN185303_c1_g1	0.000	0.000	0.000	0.000	0.000	0.000	0.000	0.000	0.000	0.000
TRINITY_DN185304_c0_g2	0.000	0.000	0.000	0.000	0.000	0.000	0.000	0.000	0.000	0.583
TRINITY_DN185305_c0_g1	2.263	0.000	3.084	0.000	0.000	0.000	0.000	0.000	3.371	0.000
TRINITY_DN185305_c1_g1	0.000	0.000	0.000	0.000	0.000	0.000	0.000	0.000	0.000	0.773
TRINITY_DN185306_c0_g2	0.000	0.000	0.000	0.000	0.000	0.000	0.000	0.000	0.000	1.111
TRINITY_DN185306_c0_g3	1.968	0.000	0.000	0.000	0.000	0.000	2.025	0.000	0.000	0.000
TRINITY_DN185308_c0_g1	1.004	0.316	0.254	0.943	1.665	1.376	0.338	0.771	0.382	1.534
TRINITY_DN185309_c0_g1	0.626	0.000	0.000	0.000	0.000	0.000	0.000	0.000	0.000	0.000
TRINITY_DN18530_c0_g1	0.000	0.000	0.000	0.000	0.000	0.000	0.000	0.000	0.000	0.000
TRINITY_DN18530_c0_g2	0.000	2.274	0.000	0.000	0.000	0.000	0.000	0.000	0.000	0.000
TRINITY_DN18530_c0_g3	12.393	15.506	12.415	12.318	13.861	13.062	14.728	11.738	14.694	13.698
TRINITY_DN18530_c0_g4	2.154	1.358	3.389	3.510	3.600	2.574	3.015	1.800	1.996	2.366
TRINITY_DN18530_c1_g1	0.000	0.000	0.000	0.000	0.000	0.000	0.000	0.000	1.927	0.000
TRINITY_DN185310_c0_g1	0.000	0.000	0.000	0.000	0.000	0.000	0.000	0.000	0.000	0.000
TRINITY_DN185311_c0_g1	0.000	0.000	0.000	0.000	0.000	0.000	0.000	0.000	0.000	0.000
TRINITY_DN185311_c0_g2	0.000	0.000	0.000	0.000	0.000	0.000	0.000	0.000	0.000	0.902
TRINITY_DN185312_c0_g1	0.000	0.000	0.000	0.000	0.000	0.000	0.000	0.000	0.434	0.000
TRINITY_DN185312_c2_g1	0.000	0.000	0.000	0.000	0.000	0.000	0.000	0.000	0.000	0.000
TRINITY_DN185313_c0_g2	0.000	0.000	3.759	0.000	0.000	0.000	0.000	0.000	0.000	1.111
TRINITY_DN185313_c1_g1	0.000	0.000	0.000	3.069	0.000	0.000	0.000	0.000	0.000	0.000
TRINITY_DN185314_c1_g1	0.000	0.000	0.000	0.000	0.000	0.000	0.000	0.000	0.000	0.000
TRINITY_DN185317_c0_g1	0.000	0.000	0.000	0.000	0.000	0.000	0.000	0.000	0.273	0.000
TRINITY_DN185318_c0_g1	1.920	0.000	0.000	0.000	0.000	0.000	0.000	0.000	0.000	0.000
TRINITY_DN185318_c0_g2	0.507	0.448	0.000	0.000	0.000	0.000	0.000	0.000	0.000	0.000
TRINITY_DN185318_c0_g4	0.000	0.000	0.000	0.000	0.000	0.000	0.000	0.000	0.000	0.000
TRINITY_DN185319_c0_g1	0.000	0.000	0.000	3.943	0.000	0.000	0.000	0.000	0.000	0.000
TRINITY_DN185319_c0_g2	0.000	0.000	0.000	0.000	2.249	2.025	0.000	0.000	0.000	0.000
TRINITY_DN18531_c0_g1	0.709	1.576	4.363	0.000	2.780	6.083	1.170	0.000	3.764	5.483
TRINITY_DN18531_c0_g2	7.720	9.306	4.424	6.017	3.257	4.219	7.079	4.902	6.215	6.311
TRINITY_DN18531_c1_g1	0.000	0.000	0.000	0.000	0.000	0.000	0.000	0.000	0.000	0.000
TRINITY_DN18531_c5_g1	0.000	0.000	0.000	0.000	0.000	0.000	0.000	0.000	0.000	0.000
TRINITY_DN185321_c0_g1	0.000	0.000	2.587	0.000	0.000	0.000	0.000	0.000	0.000	0.000
TRINITY_DN185321_c1_g1	0.000	0.000	0.000	0.000	0.000	0.000	0.000	0.000	0.000	0.000
TRINITY_DN185321_c3_g1	0.000	0.000	0.000	0.000	0.000	0.000	2.622	0.000	1.296	0.000
TRINITY_DN185321_c4_g1	0.000	0.000	0.000	0.000	0.000	0.000	0.000	0.000	0.000	0.000
TRINITY_DN185322_c0_g1	0.000	0.000	0.000	0.000	0.000	0.000	0.000	0.000	0.000	1.049
TRINITY_DN185322_c4_g1	0.000	0.000	0.000	0.000	0.000	0.000	0.000	0.000	0.000	0.000
TRINITY_DN185323_c0_g1	12.896	18.450	8.823	9.648	14.110	7.970	9.709	11.124	11.116	16.738
TRINITY_DN185327_c1_g1	0.000	0.000	0.000	0.000	0.000	0.000	0.000	0.000	0.741	0.000
TRINITY_DN185329_c0_g1	0.000	0.000	0.000	0.000	0.000	0.000	0.000	0.000	0.000	0.000
TRINITY_DN18532_c0_g1	0.000	1.675	1.221	4.031	0.000	0.000	1.967	3.721	1.442	1.727
TRINITY_DN18532_c1_g1	0.000	0.000	0.000	0.000	0.000	0.000	0.000	0.000	0.000	0.000
TRINITY_DN185330_c0_g1	0.650	0.278	0.000	0.000	0.540	0.474	0.000	0.000	0.000	0.000
TRINITY_DN185332_c0_g1	0.468	0.000	0.630	0.000	0.000	0.000	0.000	0.000	0.000	0.381
TRINITY_DN185333_c0_g1	0.000	0.000	0.000	0.000	0.000	0.000	0.000	0.000	0.000	0.000
TRINITY_DN185334_c0_g1	0.000	0.000	0.000	0.000	0.000	1.052	0.697	0.000	0.000	0.000
TRINITY_DN185337_c0_g1	1.160	0.000	0.000	0.000	3.814	1.723	3.521	0.000	0.573	1.430
TRINITY_DN185337_c1_g1	0.000	0.000	0.000	0.000	0.000	0.000	0.000	0.000	0.000	0.000
TRINITY_DN185338_c0_g1	0.000	0.000	0.000	0.000	0.000	0.000	0.000	0.000	0.000	0.000
TRINITY_DN18533_c0_g1	2.436	6.233	8.792	3.786	3.658	2.465	6.021	2.220	1.264	3.377
TRINITY_DN18533_c0_g2	0.729	0.471	0.757	0.000	1.887	0.084	1.682	0.630	0.760	1.399
TRINITY_DN18533_c0_g3	0.000	0.000	0.000	0.000	0.000	0.000	0.000	8.266	0.000	0.000
TRINITY_DN18533_c0_g4	0.000	0.000	0.965	2.138	1.173	0.000	0.694	0.000	0.350	2.040
TRINITY_DN18533_c11_g1	0.000	0.000	0.000	0.000	0.889	0.000	0.000	0.000	0.000	0.000
TRINITY_DN18533_c13_g1	0.000	0.000	0.000	0.000	0.000	0.000	0.000	0.000	0.000	1.215
TRINITY_DN18533_c17_g1	0.000	0.000	0.000	0.000	0.000	0.000	0.000	0.000	0.000	0.000
TRINITY_DN18533_c21_g1	1.498	7.850	2.050	0.000	11.446	2.207	0.000	0.000	4.030	0.613
TRINITY_DN18533_c22_g1	11.212	6.145	4.403	9.905	3.866	4.098	4.411	5.353	9.482	8.174
TRINITY_DN18533_c25_g1	0.000	0.000	0.000	0.000	0.000	0.000	0.000	0.000	0.000	0.000
TRINITY_DN18533_c2_g1	0.000	0.000	0.000	0.000	0.000	0.000	0.000	0.000	0.654	0.000
TRINITY_DN18533_c3_g1	0.000	0.000	2.842	0.000	3.405	0.000	0.000	0.000	1.038	0.000
TRINITY_DN18533_c3_g2	0.000	0.000	0.000	0.000	0.000	0.000	0.000	0.000	0.000	0.000
TRINITY_DN18533_c7_g1	0.000	0.000	0.000	0.000	0.000	0.000	1.685	0.000	0.000	0.000
TRINITY_DN18533_c7_g2	5.656	0.000	0.000	0.000	0.000	0.000	0.000	0.000	1.798	3.481
TRINITY_DN18533_c7_g4	0.000	0.000	0.000	0.000	0.000	0.000	0.000	0.000	0.000	0.812
TRINITY_DN18533_c7_g6	0.000	0.000	0.000	0.000	0.000	0.000	0.000	0.000	0.000	2.277
TRINITY_DN18533_c8_g1	0.000	0.000	1.092	0.000	0.000	0.000	0.000	0.000	0.000	0.000
TRINITY_DN18533_c9_g1	1.423	1.383	0.000	0.000	0.000	0.000	0.000	0.000	0.000	1.750
TRINITY_DN185340_c0_g1	0.000	0.000	0.000	0.000	0.000	0.000	0.000	0.000	0.000	0.000
TRINITY_DN185340_c0_g2	0.137	1.243	0.386	0.325	0.327	0.192	0.067	0.000	0.962	2.929
TRINITY_DN185340_c0_g4	0.000	0.000	0.000	1.361	1.494	0.000	2.708	0.000	0.000	2.612
TRINITY_DN185340_c0_g5	0.000	0.000	0.000	0.000	0.000	2.679	0.000	0.000	0.000	0.000
TRINITY_DN185340_c1_g1	10.222	11.596	9.763	6.074	6.725	9.226	11.194	9.052	12.597	10.496
TRINITY_DN185340_c1_g2	0.000	0.000	0.000	0.000	0.000	0.000	0.000	0.000	0.000	0.344
TRINITY_DN185340_c1_g3	0.897	0.000	0.341	0.000	0.000	0.000	0.460	0.000	0.511	0.166
TRINITY_DN185340_c1_g4	0.139	0.000	0.000	0.107	0.000	0.813	0.000	1.491	0.737	0.000
TRINITY_DN185340_c1_g5	0.000	0.000	0.000	0.000	0.000	7.538	8.766	0.000	0.000	1.401
TRINITY_DN185340_c1_g6	0.000	0.000	0.000	0.000	0.000	0.000	0.000	0.000	0.000	0.000
TRINITY_DN185340_c2_g1	0.000	0.000	0.000	0.000	0.000	0.000	0.000	0.000	0.000	0.000
TRINITY_DN185340_c3_g1	0.000	0.000	0.000	0.000	0.000	0.000	0.000	0.000	0.000	0.000
TRINITY_DN185340_c4_g1	0.000	0.000	0.000	0.000	0.000	0.000	0.000	0.000	0.000	0.000
TRINITY_DN185342_c1_g1	0.000	0.000	0.000	3.022	6.702	2.980	2.107	0.000	1.020	0.000
TRINITY_DN185342_c2_g1	0.000	4.434	0.000	0.000	3.778	0.000	0.000	0.000	2.315	0.000
TRINITY_DN185343_c0_g1	0.000	0.000	0.000	0.000	0.000	0.000	0.000	0.000	0.000	0.000
TRINITY_DN185344_c0_g2	0.000	0.000	0.000	0.000	0.000	0.000	0.000	0.000	0.000	0.000
TRINITY_DN185344_c0_g3	0.000	0.000	0.000	0.000	0.000	0.000	0.845	0.000	0.445	0.625
TRINITY_DN185345_c2_g1	0.000	0.000	0.000	0.000	0.000	0.000	0.000	0.000	0.000	0.000
TRINITY_DN185345_c3_g1	0.000	0.000	0.000	0.000	0.000	0.000	0.000	0.000	0.000	0.000
TRINITY_DN185346_c0_g1	0.000	0.000	0.000	0.000	0.000	0.000	0.000	0.000	0.000	0.574
TRINITY_DN185348_c0_g1	0.000	0.000	0.000	0.000	0.000	0.000	0.000	0.000	0.000	0.000
TRINITY_DN185348_c0_g2	0.000	0.000	0.000	0.000	0.000	0.000	0.000	0.000	0.000	1.954
TRINITY_DN185348_c0_g4	0.872	0.814	0.000	0.000	1.437	0.000	0.000	0.000	0.429	1.434
TRINITY_DN185349_c0_g1	0.000	0.000	0.000	0.000	0.000	0.000	0.000	0.000	0.000	0.173
TRINITY_DN18534_c0_g1	23.120	26.399	20.259	11.816	30.114	24.008	27.204	15.069	25.335	26.203
TRINITY_DN18534_c0_g2	2.614	0.879	4.354	6.892	0.627	1.185	4.867	6.890	3.629	4.018
TRINITY_DN185350_c0_g2	0.000	0.000	0.000	1.492	0.000	0.000	0.000	0.000	0.000	0.000
TRINITY_DN185351_c0_g1	0.000	0.460	0.000	0.000	0.000	1.362	1.320	0.000	0.514	0.424
TRINITY_DN185353_c0_g1	0.000	0.000	0.000	0.000	0.000	0.000	0.000	0.000	0.000	0.812
TRINITY_DN185353_c1_g1	0.000	0.000	0.000	0.000	0.000	0.000	0.000	0.000	0.000	0.000
TRINITY_DN185353_c3_g1	0.000	1.007	1.189	0.000	1.437	0.000	1.138	0.000	0.429	1.098
TRINITY_DN185353_c4_g1	0.000	3.236	0.000	0.000	0.000	0.000	0.000	0.000	1.807	0.970
TRINITY_DN185353_c5_g1	0.000	0.000	0.000	0.000	1.299	0.000	0.000	0.000	0.387	0.323
TRINITY_DN185355_c0_g1	0.000	0.000	0.000	0.000	0.000	0.000	0.000	0.000	0.000	0.000
TRINITY_DN185355_c0_g2	0.000	0.000	0.000	0.000	0.000	0.000	0.000	0.000	0.000	0.000
TRINITY_DN185355_c0_g3	0.000	0.000	0.000	0.000	0.000	0.000	0.000	0.000	0.000	0.000
TRINITY_DN185358_c2_g1	0.000	0.000	0.000	0.000	0.000	0.000	0.000	0.000	0.000	1.042
TRINITY_DN185358_c3_g1	0.000	0.000	0.000	0.000	0.000	0.000	0.000	2.512	1.807	0.000
TRINITY_DN185358_c4_g1	0.000	1.788	1.295	0.000	0.000	0.000	0.000	0.000	0.000	0.000
TRINITY_DN185358_c5_g1	0.000	0.000	0.000	0.000	0.000	0.000	0.000	0.000	0.000	0.000
TRINITY_DN185359_c0_g1	0.000	0.000	0.000	0.000	0.000	0.000	0.000	0.000	0.000	0.000
TRINITY_DN185359_c0_g2	0.000	0.000	0.000	0.000	0.000	0.000	0.000	0.000	0.000	0.000
TRINITY_DN185359_c1_g1	0.000	0.000	0.000	0.000	0.000	0.000	0.000	0.000	0.000	0.000
TRINITY_DN185359_c3_g1	0.000	0.000	0.000	0.000	0.000	0.000	1.705	3.384	0.830	1.363
TRINITY_DN185359_c3_g2	0.000	0.000	0.000	0.000	0.000	0.000	0.000	0.000	0.000	1.315
TRINITY_DN185359_c3_g3	0.000	0.000	0.000	2.441	0.000	0.000	0.000	0.000	0.400	0.000
TRINITY_DN185360_c0_g1	0.000	0.000	0.000	0.000	2.515	0.000	0.000	0.000	0.000	0.000
TRINITY_DN185360_c1_g1	0.000	0.000	0.000	0.000	0.000	0.000	0.000	0.000	1.363	0.000
TRINITY_DN185360_c2_g1	0.000	0.000	0.000	0.000	0.000	0.000	0.000	0.000	0.778	0.642
TRINITY_DN185360_c3_g1	0.000	0.000	0.000	2.335	2.582	0.000	0.000	0.000	0.000	0.647
TRINITY_DN185361_c0_g1	0.000	1.082	0.000	0.000	0.000	0.000	0.000	0.000	0.000	0.000
TRINITY_DN185363_c0_g1	0.000	0.000	0.000	0.000	0.000	0.000	0.000	0.000	0.000	0.000
TRINITY_DN185363_c0_g2	0.000	0.000	0.000	0.000	0.000	0.000	0.000	0.000	0.000	0.000
TRINITY_DN185364_c0_g1	0.000	0.000	0.000	0.000	0.000	1.558	0.000	0.000	0.158	0.578
TRINITY_DN185367_c0_g1	0.000	2.412	0.000	0.000	0.000	0.000	0.000	0.000	0.000	0.000
TRINITY_DN185367_c0_g2	0.000	0.000	0.000	0.000	0.000	0.000	0.000	0.000	0.000	0.000
TRINITY_DN185367_c1_g1	0.000	0.000	0.000	0.000	0.000	0.000	0.000	0.000	1.393	0.000
TRINITY_DN185369_c0_g1	0.000	0.000	0.000	1.549	0.000	0.000	0.000	0.000	1.430	0.423
TRINITY_DN185369_c0_g2	0.000	0.000	0.000	0.000	0.000	0.000	0.000	0.000	0.000	1.556
TRINITY_DN185369_c0_g3	0.000	0.000	0.000	0.603	0.000	0.000	0.000	0.000	0.000	0.000
TRINITY_DN18536_c1_g1	2.223	0.000	0.000	0.000	0.000	0.000	0.000	0.000	1.103	0.000
TRINITY_DN18536_c2_g1	0.000	0.000	0.000	0.000	0.000	0.000	0.000	0.000	0.000	0.829
TRINITY_DN18536_c2_g2	0.000	0.000	0.000	0.000	0.000	0.000	0.000	0.000	0.000	2.179
TRINITY_DN18536_c2_g3	0.000	0.654	0.000	0.000	2.363	0.000	1.956	0.000	0.352	0.294
TRINITY_DN18536_c2_g4	0.000	0.000	0.000	0.000	0.000	0.000	0.000	0.000	0.000	0.000
TRINITY_DN18536_c5_g1	0.000	0.795	1.163	1.281	0.000	0.000	3.385	0.000	1.681	0.702
TRINITY_DN18536_c6_g1	0.000	0.000	0.000	0.000	0.000	0.000	0.000	0.000	0.712	0.000
TRINITY_DN185370_c0_g1	0.000	0.000	0.000	0.000	0.000	0.000	0.000	0.000	0.000	0.000
TRINITY_DN185370_c0_g2	0.962	0.000	0.000	0.000	0.000	0.000	0.000	0.000	0.000	0.000
TRINITY_DN185370_c0_g3	0.375	0.625	0.251	0.288	0.000	0.000	0.502	0.764	0.663	0.305
TRINITY_DN185370_c0_g4	0.000	1.504	0.000	0.000	0.000	0.000	0.000	0.000	0.000	0.634
TRINITY_DN185371_c0_g1	0.000	0.695	0.000	0.000	0.000	0.000	0.748	0.000	0.399	0.489
TRINITY_DN185374_c0_g1	0.387	0.000	0.000	0.000	0.643	0.000	0.000	0.000	0.000	0.000
TRINITY_DN185375_c0_g1	0.000	0.000	0.000	0.000	0.000	0.000	0.000	0.000	0.000	0.000
TRINITY_DN185376_c0_g1	0.000	0.000	0.000	0.000	0.000	0.000	0.000	0.000	0.000	0.000
TRINITY_DN185377_c1_g1	0.000	0.000	0.000	0.000	0.000	2.251	0.000	0.000	0.000	0.000
TRINITY_DN185377_c3_g1	0.000	0.000	0.000	0.000	0.000	0.000	0.000	0.000	0.000	0.000
TRINITY_DN185378_c0_g2	0.000	0.000	0.000	0.000	0.000	0.000	0.000	0.000	0.000	1.657
TRINITY_DN185378_c10_g1	0.000	0.000	0.000	0.000	0.673	0.000	0.000	0.000	0.000	0.000
TRINITY_DN185378_c11_g1	0.000	0.000	0.000	0.000	0.000	0.000	0.000	0.000	0.000	0.000
TRINITY_DN185378_c14_g1	0.000	0.000	0.000	0.000	0.000	0.000	0.000	0.000	0.000	0.000
TRINITY_DN185378_c15_g1	0.000	0.000	0.000	0.000	0.000	0.000	0.000	0.000	0.000	0.000
TRINITY_DN185378_c2_g1	0.000	0.000	0.000	0.000	0.000	0.000	0.000	0.000	1.333	0.533
TRINITY_DN185378_c6_g1	0.000	0.000	0.449	0.000	0.000	0.000	0.308	1.368	0.167	0.271
TRINITY_DN185378_c8_g1	0.000	0.000	0.764	0.000	0.000	0.829	0.000	0.000	0.000	0.231
TRINITY_DN185378_c9_g1	0.258	0.000	0.000	0.000	2.575	0.000	1.166	0.526	0.259	0.627
TRINITY_DN185379_c0_g1	0.000	0.000	0.000	0.000	0.000	0.000	0.000	0.000	0.000	0.000
TRINITY_DN185379_c0_g2	0.000	0.000	0.000	0.000	3.464	0.000	0.000	0.000	0.000	0.864
TRINITY_DN185379_c0_g3	0.000	0.000	0.000	0.000	0.000	0.000	0.000	1.275	0.000	0.000
TRINITY_DN185379_c1_g1	0.720	0.517	0.000	1.080	0.955	0.000	0.000	0.000	0.000	0.295
TRINITY_DN185379_c2_g1	0.891	0.000	1.215	0.000	1.468	0.000	0.000	0.000	0.438	1.100
TRINITY_DN185379_c4_g1	0.000	0.000	0.000	0.000	0.000	0.000	0.000	0.000	0.000	0.000
TRINITY_DN18537_c0_g1	0.000	1.349	0.000	0.000	0.000	0.000	1.239	0.000	1.139	0.000
TRINITY_DN18537_c1_g1	3.126	4.981	2.222	0.788	0.000	1.738	0.000	2.152	2.322	2.973
TRINITY_DN185380_c0_g1	0.000	0.000	0.000	0.000	0.000	0.000	0.000	0.000	0.000	0.000
TRINITY_DN185380_c3_g1	0.734	0.000	0.000	0.000	0.000	0.000	0.000	0.000	0.000	0.000
TRINITY_DN185382_c0_g1	3.679	0.000	3.257	0.000	0.000	0.000	0.000	0.000	1.093	1.333
TRINITY_DN185382_c0_g3	0.000	0.000	0.000	0.000	0.000	0.000	0.000	0.000	0.000	0.000
TRINITY_DN185382_c1_g1	0.000	0.000	0.000	0.000	0.000	0.000	0.000	0.000	0.238	0.000
TRINITY_DN185382_c1_g2	0.000	0.000	0.000	3.250	0.000	0.000	0.000	0.000	0.000	0.000
TRINITY_DN185382_c1_g3	0.000	0.521	2.358	0.000	0.000	0.000	0.000	1.203	1.095	1.187
TRINITY_DN185383_c0_g1	0.000	0.000	0.000	0.000	0.000	0.000	0.000	0.000	0.000	0.000
TRINITY_DN185383_c0_g2	0.000	0.000	0.000	0.000	0.000	0.000	0.000	0.000	0.000	0.000
TRINITY_DN185384_c0_g1	0.000	0.000	0.000	0.000	0.000	0.000	0.000	0.000	0.000	0.000
TRINITY_DN185384_c0_g2	0.000	0.000	0.000	0.000	0.000	0.000	0.000	0.000	0.000	0.000
TRINITY_DN185385_c0_g1	0.000	0.000	0.000	0.000	0.000	0.000	0.000	0.000	0.957	0.000
TRINITY_DN185386_c0_g2	0.000	2.362	0.000	0.000	0.000	0.000	0.000	0.000	0.000	0.697
TRINITY_DN185386_c0_g3	1.008	0.000	0.000	0.000	0.000	0.000	1.009	0.000	0.000	0.000
TRINITY_DN185387_c0_g2	1.897	2.577	0.000	0.000	3.151	1.360	0.911	1.902	2.700	1.882
TRINITY_DN185387_c0_g3	16.135	1.566	0.000	2.383	0.000	3.302	3.298	6.537	10.521	7.531
TRINITY_DN185387_c0_g4	0.000	0.000	0.000	0.000	0.000	0.000	0.000	0.000	0.000	0.000
TRINITY_DN185387_c0_g5	0.000	0.000	2.690	0.000	0.000	0.000	0.000	0.000	0.000	0.000
TRINITY_DN185387_c0_g6	1.635	0.000	0.000	2.615	2.624	0.000	0.000	0.000	0.000	0.000
TRINITY_DN185387_c2_g1	0.000	0.000	0.000	0.000	0.000	0.000	0.000	0.000	0.789	0.000
TRINITY_DN185387_c3_g1	2.223	0.000	0.000	0.000	0.000	0.000	0.000	0.000	0.000	0.000
TRINITY_DN185388_c0_g1	0.000	0.000	0.000	0.000	0.000	0.000	0.000	0.000	0.000	0.000
TRINITY_DN185388_c1_g1	0.000	0.000	0.000	0.000	0.000	0.000	0.000	0.000	0.000	0.000
TRINITY_DN185388_c2_g1	0.000	0.000	0.000	0.000	0.000	0.000	0.000	0.000	0.000	0.000
TRINITY_DN185389_c0_g1	0.000	0.000	0.474	0.000	0.000	0.000	0.000	0.000	0.268	0.000
TRINITY_DN185389_c0_g2	0.000	0.000	0.000	0.000	0.000	0.000	0.000	0.000	0.000	0.000
TRINITY_DN185389_c0_g3	0.768	0.000	1.041	0.000	0.000	0.000	0.000	0.000	0.000	0.000
TRINITY_DN185389_c1_g1	0.000	1.475	0.000	0.000	0.000	0.000	0.000	0.000	0.000	0.000
TRINITY_DN185389_c2_g1	0.000	0.000	0.000	0.000	0.000	0.000	0.000	0.000	0.000	0.000
TRINITY_DN18538_c0_g1	0.000	0.000	3.224	0.000	0.000	0.000	0.000	4.234	0.000	0.886
TRINITY_DN185390_c0_g1	0.000	0.000	0.000	0.000	0.000	0.000	0.000	0.000	0.000	0.000
TRINITY_DN185390_c1_g1	1.192	0.000	0.000	0.000	0.000	0.000	0.000	0.000	0.589	1.958
TRINITY_DN185393_c0_g1	0.000	0.000	0.000	0.000	0.000	0.000	0.000	0.000	0.000	0.000
TRINITY_DN185393_c0_g2	0.000	0.000	0.000	0.000	0.000	0.000	0.000	0.000	0.000	0.000
TRINITY_DN185393_c0_g3	0.000	0.000	0.000	0.000	0.000	0.000	3.834	0.000	0.000	0.762
TRINITY_DN185393_c2_g1	0.000	0.000	0.000	0.000	0.000	0.000	0.000	0.000	0.000	0.000
TRINITY_DN185393_c7_g1	0.000	0.000	0.000	0.000	0.000	0.000	0.000	0.000	0.000	0.000
TRINITY_DN185393_c8_g1	0.601	0.000	0.000	0.000	0.000	1.105	0.000	0.000	0.000	0.246
TRINITY_DN185399_c0_g1	0.000	0.000	0.000	0.000	0.000	0.000	0.000	0.000	0.000	0.801
TRINITY_DN185399_c1_g1	0.000	0.000	1.125	0.000	0.000	0.000	0.000	0.000	0.000	0.340
TRINITY_DN18539_c0_g1	0.000	0.257	0.000	0.000	0.503	0.585	0.553	0.000	0.178	0.423
TRINITY_DN1853_c0_g1	3.855	2.596	2.187	1.799	0.195	11.358	1.130	5.213	17.537	1.186
TRINITY_DN1853_c0_g2	7.079	0.923	1.783	2.758	2.264	7.663	2.640	3.080	10.081	0.188
TRINITY_DN1853_c1_g1	2.802	0.139	0.000	2.849	3.346	0.241	0.000	0.000	0.207	0.070
TRINITY_DN1853_c2_g1	0.000	0.000	0.000	0.000	0.000	0.000	0.000	0.000	0.000	0.538
TRINITY_DN1853_c3_g1	0.000	0.000	0.000	0.000	1.669	0.000	0.000	0.000	0.162	0.000
TRINITY_DN185401_c0_g1	0.000	0.000	0.000	0.000	0.000	0.000	0.000	0.000	0.000	0.000
TRINITY_DN185402_c0_g1	0.000	0.000	0.000	0.000	0.000	0.000	0.000	0.000	0.000	2.593
TRINITY_DN185403_c1_g1	0.000	0.000	0.000	0.000	0.000	0.000	0.000	0.000	0.000	0.088
TRINITY_DN185403_c2_g1	0.000	0.000	0.000	0.000	0.000	0.000	0.000	0.000	0.000	0.000
TRINITY_DN185403_c3_g1	0.000	0.000	0.422	0.000	0.000	0.229	0.419	0.320	0.326	0.268
TRINITY_DN185403_c5_g1	0.000	0.000	0.000	0.000	0.000	0.000	0.000	0.000	0.000	0.000
TRINITY_DN185403_c6_g1	0.000	0.000	0.000	0.000	0.000	0.000	0.000	0.000	0.000	0.000
TRINITY_DN185404_c0_g1	0.000	0.000	0.000	0.000	0.000	0.000	0.000	0.000	0.000	0.490
TRINITY_DN185404_c0_g2	0.000	0.000	0.000	0.000	0.000	3.584	0.000	0.000	0.000	0.000
TRINITY_DN185404_c0_g4	0.000	0.000	0.000	0.000	0.000	0.000	0.000	0.000	0.000	0.000
TRINITY_DN185404_c1_g1	0.000	0.000	0.000	0.000	0.000	0.000	0.000	0.000	0.000	0.000
TRINITY_DN185405_c0_g1	0.000	0.000	0.000	0.000	0.000	0.000	0.000	0.000	0.000	1.532
TRINITY_DN185407_c0_g1	1.317	2.287	0.519	0.595	1.619	1.128	1.213	0.790	1.106	1.268
TRINITY_DN185407_c1_g1	0.000	0.000	0.000	0.000	0.000	0.000	0.000	0.000	0.000	0.649
TRINITY_DN185409_c0_g1	0.000	0.000	0.000	0.000	0.000	0.291	0.179	0.000	1.899	0.083
TRINITY_DN185409_c1_g1	0.000	0.000	0.000	0.000	0.000	0.000	0.000	0.000	0.000	0.000
TRINITY_DN18540_c0_g1	2.906	1.971	2.338	6.433	3.953	1.146	0.762	0.000	0.000	3.930
TRINITY_DN185410_c0_g1	0.000	0.000	0.000	0.000	0.000	0.000	0.000	0.000	0.000	0.000
TRINITY_DN185412_c0_g1	0.000	0.000	0.000	0.000	0.000	0.000	0.000	0.000	0.000	0.000
TRINITY_DN185413_c0_g1	0.000	1.195	2.345	0.000	0.000	0.000	0.000	0.000	0.325	0.000
TRINITY_DN185415_c1_g2	0.000	0.000	0.000	0.000	0.000	0.000	0.000	8.102	0.000	1.084
TRINITY_DN185415_c2_g1	0.000	0.000	0.000	0.000	0.000	0.000	0.000	0.000	0.000	0.000
TRINITY_DN185415_c2_g3	0.000	0.000	0.000	0.000	0.000	0.000	0.000	0.000	0.000	0.000
TRINITY_DN185415_c2_g4	1.791	1.744	0.000	0.000	0.000	2.625	0.000	0.000	0.000	0.000
TRINITY_DN185415_c2_g5	0.000	0.000	0.000	0.000	0.000	0.000	1.976	0.000	0.000	0.000
TRINITY_DN185416_c0_g1	0.000	0.000	0.000	0.000	0.000	0.000	0.000	0.000	0.000	0.613
TRINITY_DN185416_c1_g1	0.000	0.000	0.000	0.000	0.000	0.000	0.000	0.000	0.000	0.000
TRINITY_DN185417_c0_g1	0.000	0.000	0.000	0.000	0.000	0.000	0.000	0.000	0.000	0.000
TRINITY_DN185419_c0_g1	0.000	0.000	1.734	0.000	0.000	0.000	0.000	0.000	0.000	1.042
TRINITY_DN185419_c1_g1	0.000	0.000	0.000	0.000	3.941	0.000	0.000	0.000	0.000	0.000
TRINITY_DN185419_c2_g1	0.000	0.000	0.000	0.000	0.000	0.000	0.000	0.000	0.000	0.000
TRINITY_DN18541_c0_g1	0.000	0.000	1.632	2.632	2.910	0.000	1.508	0.000	3.722	2.299
TRINITY_DN18541_c0_g2	8.345	2.436	2.543	1.174	3.117	1.879	6.305	1.934	3.179	7.737
TRINITY_DN185421_c0_g1	1.307	1.009	0.522	0.591	0.000	1.703	0.723	0.000	0.580	1.264
TRINITY_DN185422_c0_g1	0.000	0.000	0.000	0.000	0.000	0.000	0.000	0.000	0.000	0.466
TRINITY_DN185423_c0_g1	0.000	0.209	0.000	0.000	0.000	0.000	0.000	0.000	0.373	0.302
TRINITY_DN185423_c0_g2	0.000	0.000	1.189	1.309	1.437	0.000	0.000	0.000	0.000	0.359
TRINITY_DN185425_c0_g1	0.000	0.000	1.635	0.000	0.000	0.000	0.000	0.000	0.000	0.247
TRINITY_DN185426_c0_g1	0.000	0.000	0.000	0.000	0.000	0.000	0.000	0.000	0.000	0.000
TRINITY_DN185427_c0_g1	1.625	0.000	0.000	0.000	0.000	0.000	0.000	0.000	0.000	0.000
TRINITY_DN185427_c1_g1	0.000	0.000	0.000	0.000	0.000	0.000	0.000	0.000	0.000	0.000
TRINITY_DN185429_c0_g1	0.000	1.204	0.000	0.000	0.000	0.000	0.000	0.000	0.000	0.000
TRINITY_DN18542_c0_g1	0.000	0.000	2.063	0.000	0.000	4.442	0.903	0.000	0.460	0.000
TRINITY_DN18542_c0_g2	0.000	0.000	0.000	0.000	0.709	0.000	0.000	0.000	0.593	0.348
TRINITY_DN18542_c1_g1	0.000	0.317	0.000	0.000	0.000	0.000	0.000	0.000	0.493	0.000
TRINITY_DN18542_c1_g2	0.000	0.000	0.100	0.000	0.000	0.000	0.000	3.245	0.000	0.030
TRINITY_DN18542_c1_g3	0.336	0.655	0.000	0.516	1.122	0.244	0.149	0.000	1.028	0.409
TRINITY_DN18542_c4_g1	0.000	0.000	0.000	0.000	0.000	0.000	0.000	0.000	1.157	0.000
TRINITY_DN185431_c0_g1	0.000	0.000	0.000	0.000	0.000	0.000	0.000	0.000	0.000	0.000
TRINITY_DN185431_c0_g2	0.000	0.000	0.000	0.000	0.000	0.000	0.000	3.687	0.000	0.000
TRINITY_DN185432_c1_g1	0.000	0.000	0.000	0.000	0.000	0.000	0.000	0.000	0.000	0.000
TRINITY_DN185434_c0_g2	0.000	0.000	0.000	0.000	0.000	0.000	0.000	0.000	0.000	0.000
TRINITY_DN185435_c0_g2	0.000	0.000	0.000	0.000	0.000	0.000	0.000	0.000	0.000	0.000
TRINITY_DN185435_c0_g3	0.000	0.000	0.000	0.000	0.000	0.000	0.000	0.000	0.199	0.163
TRINITY_DN185436_c0_g1	0.000	0.000	0.000	0.000	0.000	0.000	0.000	0.000	0.000	0.000
TRINITY_DN185437_c0_g1	0.000	2.118	0.000	0.000	0.000	0.000	0.000	0.000	0.000	0.859
TRINITY_DN185437_c0_g2	0.000	0.347	0.000	0.000	0.000	0.000	0.000	0.000	0.000	0.934
TRINITY_DN185438_c0_g1	0.000	0.000	0.000	0.000	0.000	0.000	0.000	0.000	0.000	0.000
TRINITY_DN185438_c0_g2	0.000	0.000	0.000	0.000	0.000	0.000	0.000	0.000	0.000	2.351
TRINITY_DN185438_c1_g1	0.000	0.000	0.000	0.000	0.000	0.000	0.000	0.000	0.000	0.000
TRINITY_DN185438_c2_g1	0.000	0.000	0.000	3.506	0.000	0.000	2.911	0.000	0.000	0.000
TRINITY_DN185439_c0_g1	2.024	0.000	0.000	0.000	0.000	0.000	0.998	0.000	0.000	0.000
TRINITY_DN18543_c0_g1	0.000	0.000	0.000	0.000	0.000	0.000	0.000	0.000	0.000	0.700
TRINITY_DN18543_c0_g2	0.000	0.000	0.000	0.000	0.000	0.000	0.000	0.000	0.000	1.069
TRINITY_DN18543_c0_g3	0.000	0.000	0.000	0.000	0.000	0.000	0.000	0.000	0.000	0.000
TRINITY_DN18543_c0_g4	0.000	0.000	0.000	0.000	2.515	0.000	0.000	0.000	0.000	0.000
TRINITY_DN18543_c3_g1	0.000	0.000	0.000	0.000	0.000	0.000	0.000	0.000	0.000	0.000
TRINITY_DN18543_c8_g1	0.000	0.000	0.000	0.000	0.000	0.000	0.000	0.000	0.000	0.464
TRINITY_DN185440_c1_g1	0.000	0.000	1.911	0.000	0.000	0.000	0.000	0.000	0.000	0.000
TRINITY_DN185441_c0_g1	0.000	0.000	0.000	0.213	0.000	0.000	0.245	0.000	0.070	0.056
TRINITY_DN185441_c1_g1	1.766	0.000	0.000	0.000	0.000	0.000	0.000	0.000	0.880	1.441
TRINITY_DN185442_c0_g1	0.000	0.000	0.000	0.000	0.000	0.000	0.000	0.000	0.000	0.000
TRINITY_DN185443_c0_g1	0.447	0.000	0.000	0.000	0.000	0.000	0.000	0.000	0.307	0.000
TRINITY_DN185445_c0_g1	0.000	0.000	0.000	0.000	6.430	0.000	0.000	0.000	0.000	0.000
TRINITY_DN185446_c0_g2	0.000	0.000	0.000	0.000	0.000	0.000	0.000	0.000	0.605	0.000
TRINITY_DN185446_c1_g1	0.000	0.000	0.000	0.000	0.000	0.000	0.000	0.000	0.000	0.000
TRINITY_DN185446_c2_g1	0.000	0.000	0.000	0.000	0.000	0.000	0.000	0.000	0.000	0.000
TRINITY_DN185446_c3_g1	0.936	0.000	0.000	0.000	0.000	0.000	0.000	0.000	0.000	0.000
TRINITY_DN185446_c4_g1	0.000	0.000	0.000	0.000	0.000	0.000	0.000	0.000	0.629	0.522
TRINITY_DN185446_c5_g1	0.000	0.000	0.000	0.000	2.236	0.000	0.000	0.000	0.673	0.000
TRINITY_DN185446_c6_g1	0.000	0.000	0.000	0.000	0.000	0.000	0.000	0.000	0.000	0.000
TRINITY_DN18544_c0_g1	1.547	2.629	0.000	1.160	3.246	0.000	2.530	7.949	2.506	3.468
TRINITY_DN18544_c0_g2	20.310	16.061	9.381	15.001	12.052	14.116	13.831	13.711	22.715	8.598
TRINITY_DN185450_c0_g1	0.000	0.000	0.000	0.000	0.000	0.000	0.000	0.000	0.000	0.325
TRINITY_DN185451_c0_g1	0.000	0.000	0.000	0.000	0.000	0.000	0.000	0.000	0.000	0.000
TRINITY_DN185451_c0_g2	0.000	0.000	0.000	0.000	0.000	0.000	0.000	0.000	0.000	0.000
TRINITY_DN185452_c1_g1	0.000	0.000	0.000	0.000	0.000	0.000	0.000	0.000	0.000	0.000
TRINITY_DN185452_c3_g1	0.000	0.000	0.000	0.000	0.000	0.000	0.000	0.000	0.000	0.000
TRINITY_DN185454_c1_g2	0.000	0.000	0.000	0.000	0.000	0.000	0.000	0.000	0.000	0.000
TRINITY_DN185454_c4_g1	0.000	0.000	0.000	0.000	0.000	0.000	0.000	0.000	0.000	0.000
TRINITY_DN185455_c0_g1	0.000	0.000	0.000	1.386	0.000	3.126	0.000	0.000	0.000	0.000
TRINITY_DN185455_c0_g3	0.000	0.000	1.786	0.000	0.000	0.000	0.000	0.000	0.000	0.000
TRINITY_DN185455_c1_g1	0.000	0.000	0.000	0.000	0.000	0.000	0.000	0.000	0.000	0.326
TRINITY_DN185455_c2_g1	1.460	0.857	0.000	0.000	0.000	0.000	0.923	0.000	0.000	0.000
TRINITY_DN185455_c4_g1	0.000	0.000	0.000	0.000	0.000	0.000	0.000	0.000	0.000	0.000
TRINITY_DN185457_c0_g1	0.000	0.000	0.000	0.000	0.000	0.000	0.000	0.000	0.000	0.779
TRINITY_DN185458_c0_g1	0.000	0.000	1.439	0.000	0.000	2.313	0.000	0.000	0.000	0.000
TRINITY_DN185458_c0_g2	1.101	2.211	0.000	0.000	0.000	0.000	0.670	0.000	1.262	0.909
TRINITY_DN185459_c0_g2	0.000	0.000	1.563	0.000	0.000	0.000	0.000	0.000	0.000	0.000
TRINITY_DN185459_c0_g3	0.000	0.000	0.000	0.000	6.699	0.000	0.000	0.000	0.000	0.000
TRINITY_DN185459_c1_g2	0.000	0.000	0.000	0.000	0.000	0.000	0.000	0.000	0.000	2.144
TRINITY_DN185459_c1_g3	5.338	2.217	0.000	0.000	0.000	0.000	0.000	0.000	0.000	1.694
TRINITY_DN185459_c1_g4	0.000	0.000	0.000	0.000	0.000	0.000	0.000	0.000	0.756	0.000
TRINITY_DN18545_c0_g1	2.191	2.934	0.000	0.000	3.729	3.880	0.000	1.536	1.310	0.286
TRINITY_DN18545_c0_g2	60.730	48.757	43.183	38.828	43.521	56.714	53.360	52.811	62.846	49.368
TRINITY_DN18545_c0_g3	2.443	4.195	2.383	3.193	1.554	2.909	1.917	0.454	3.223	1.628
TRINITY_DN18545_c1_g1	2.425	2.941	1.647	2.353	2.003	2.313	1.844	3.097	4.127	4.695
TRINITY_DN18545_c2_g1	2.367	0.197	2.862	3.086	2.142	1.984	0.008	0.000	3.103	0.993
TRINITY_DN18545_c3_g1	0.000	0.000	0.000	0.000	0.000	0.000	0.000	0.000	0.000	0.000
TRINITY_DN18545_c4_g1	2.041	1.723	1.612	3.210	0.000	0.984	1.373	2.457	3.156	1.114
TRINITY_DN185461_c0_g1	0.000	0.000	0.000	0.000	0.000	0.000	0.000	0.000	0.000	1.111
TRINITY_DN185463_c1_g1	2.657	2.578	0.000	1.975	0.000	0.000	1.350	0.000	0.000	0.545
TRINITY_DN185463_c3_g1	0.000	2.097	0.000	0.000	0.000	0.000	2.204	0.000	0.000	0.450
TRINITY_DN185465_c0_g1	0.000	0.000	0.000	0.000	0.000	0.000	0.000	0.000	0.000	0.000
TRINITY_DN185465_c0_g2	0.000	0.000	0.000	0.000	0.000	1.318	0.000	0.000	0.340	0.849
TRINITY_DN185465_c0_g3	0.000	0.000	0.000	0.000	4.275	3.803	0.000	0.000	1.320	0.000
TRINITY_DN185465_c0_g4	0.000	0.000	0.000	0.000	0.000	0.000	0.000	0.000	0.000	1.125
TRINITY_DN185465_c1_g1	0.000	0.000	0.000	0.000	0.000	0.000	0.000	0.000	0.000	0.000
TRINITY_DN185467_c0_g1	0.000	0.000	0.000	0.000	0.000	0.000	0.000	0.000	0.000	0.524
TRINITY_DN185468_c0_g1	0.000	0.000	0.000	0.000	0.000	0.000	0.000	0.000	0.000	0.000
TRINITY_DN185468_c1_g1	0.000	0.899	0.000	0.000	0.000	0.000	0.000	0.000	0.000	0.000
TRINITY_DN185469_c1_g1	0.000	4.824	0.000	0.000	0.000	0.000	5.161	10.038	2.539	1.030
TRINITY_DN18546_c0_g1	1.510	0.772	0.743	0.716	1.842	0.880	0.509	1.825	1.262	0.322
TRINITY_DN18546_c0_g2	0.000	0.000	0.000	0.854	0.000	0.000	0.000	0.000	0.000	0.487
TRINITY_DN18546_c0_g3	0.000	0.000	0.000	0.000	0.378	0.000	0.000	0.000	0.000	0.000
TRINITY_DN18546_c0_g4	0.000	0.000	0.000	0.000	4.638	0.000	0.000	0.000	0.000	1.933
TRINITY_DN18546_c0_g5	0.000	0.000	0.000	0.000	0.000	0.000	0.000	0.000	0.000	0.000
TRINITY_DN18546_c0_g6	0.000	1.815	0.000	0.000	0.000	0.000	0.000	0.000	0.000	0.000
TRINITY_DN18546_c1_g1	1.113	0.994	1.505	0.000	0.000	0.000	0.000	0.000	0.275	0.753
TRINITY_DN18546_c3_g1	0.000	0.000	0.000	0.000	0.000	0.000	0.000	0.000	0.238	0.000
TRINITY_DN185470_c0_g2	1.075	0.000	0.000	1.608	1.764	0.000	0.000	0.000	0.000	0.000
TRINITY_DN185470_c1_g1	2.410	0.000	0.000	0.000	0.000	3.480	0.000	0.000	0.000	0.000
TRINITY_DN185470_c1_g3	0.000	0.000	0.000	0.000	0.000	0.000	0.000	0.000	0.000	0.000
TRINITY_DN185470_c1_g4	3.311	3.224	2.267	0.000	5.413	7.283	5.076	0.000	0.824	2.708
TRINITY_DN185470_c4_g1	0.000	0.000	0.000	2.781	0.000	0.000	0.000	0.000	0.000	1.536
TRINITY_DN185470_c5_g1	0.000	0.000	0.000	0.000	0.000	2.869	0.000	0.000	0.000	0.000
TRINITY_DN185471_c0_g1	2.696	0.000	0.000	0.000	0.000	0.000	0.000	0.000	2.697	2.179
TRINITY_DN185472_c0_g1	2.958	0.000	0.000	0.000	0.000	0.000	4.523	0.000	0.731	0.607
TRINITY_DN185472_c0_g2	2.775	0.000	0.000	0.000	0.000	0.000	0.000	0.000	0.000	0.000
TRINITY_DN185473_c0_g1	0.000	0.000	0.000	0.000	0.000	0.000	0.000	0.000	0.000	0.000
TRINITY_DN185476_c0_g2	0.424	0.000	0.000	0.325	0.000	0.000	0.000	0.000	0.213	0.258
TRINITY_DN185477_c0_g2	0.000	0.000	0.000	10.727	0.000	0.000	0.000	0.000	1.225	0.000
TRINITY_DN185477_c0_g3	1.901	0.572	0.000	0.000	0.000	0.000	0.000	0.000	0.000	0.777
TRINITY_DN185478_c0_g1	0.000	0.000	0.000	0.000	0.000	0.000	0.000	0.000	0.000	0.000
TRINITY_DN185479_c0_g1	0.330	0.283	1.331	0.000	0.549	0.000	1.216	0.000	0.330	0.537
TRINITY_DN185479_c0_g2	0.000	0.000	0.000	0.000	0.000	0.000	0.000	0.000	2.007	0.000
TRINITY_DN185479_c0_g3	0.677	1.842	1.833	1.018	0.000	1.991	0.000	1.403	0.333	0.277
TRINITY_DN185479_c0_g4	0.000	0.000	0.000	0.000	0.000	0.000	0.000	0.000	0.000	0.000
TRINITY_DN185479_c5_g1	0.000	0.000	0.000	0.000	0.000	0.000	0.000	0.000	0.000	0.271
TRINITY_DN185479_c6_g1	0.000	0.000	0.000	0.000	0.000	0.000	0.000	0.000	0.000	0.000
TRINITY_DN185479_c8_g1	0.000	0.000	0.000	0.000	0.000	0.000	0.000	0.000	0.000	0.000
TRINITY_DN18547_c0_g1	3.813	3.125	0.001	0.000	2.263	3.212	2.489	1.958	2.107	2.592
TRINITY_DN18547_c0_g2	1.597	1.053	4.386	2.072	0.821	2.605	3.954	3.527	1.555	1.004
TRINITY_DN18547_c0_g3	1.159	0.000	1.039	0.000	0.000	0.000	0.719	0.793	0.769	0.000
TRINITY_DN185480_c0_g2	0.000	0.000	0.000	0.000	0.000	0.000	0.000	0.000	0.000	0.000
TRINITY_DN185481_c0_g1	0.000	0.000	0.000	0.000	0.000	0.000	0.000	0.000	0.000	0.000
TRINITY_DN185481_c1_g1	0.000	0.000	0.000	0.000	0.000	0.000	0.000	0.000	0.000	0.000
TRINITY_DN185482_c0_g1	0.000	0.000	0.000	0.000	0.000	0.000	0.000	0.000	0.000	0.000
TRINITY_DN185482_c1_g1	0.000	0.000	0.000	0.000	0.000	0.000	0.000	0.000	0.000	0.000
```
