## SupplementalFiles_AlvarezBuyllaetal for "Molecular physiology of pumiliotoxin sequestration in a poison frog": gut.kallisto.gene.TMM.EXPR.matrix (part 40 of 128)

```
TRINITY_DN185483_c2_g1	0.000	0.000	0.000	0.000	0.000	0.000	0.000	0.000	0.000	0.000
TRINITY_DN185484_c0_g1	0.000	0.000	0.000	0.000	1.054	0.000	0.000	0.000	0.000	0.000
TRINITY_DN185484_c1_g1	0.376	0.649	0.000	0.000	0.000	0.000	1.048	2.314	0.561	0.458
TRINITY_DN185484_c1_g2	0.000	0.703	0.000	0.616	0.000	0.000	0.379	0.000	0.000	0.495
TRINITY_DN185485_c0_g1	0.000	0.000	0.000	0.000	0.000	0.000	0.000	2.171	0.000	0.430
TRINITY_DN185486_c0_g1	0.000	0.000	0.000	0.000	0.000	0.000	0.000	0.000	0.000	0.000
TRINITY_DN185488_c0_g1	0.000	0.000	0.000	0.000	0.000	0.000	1.634	0.000	0.000	0.340
TRINITY_DN185489_c0_g1	0.876	0.000	0.000	0.000	0.000	0.000	0.000	0.000	0.431	0.489
TRINITY_DN185489_c0_g3	0.000	0.000	0.000	0.000	0.000	0.000	0.000	0.000	0.000	0.000
TRINITY_DN18548_c0_g1	5.658	4.489	2.642	2.218	1.287	1.310	3.304	0.898	0.785	1.961
TRINITY_DN18548_c0_g2	3.689	4.349	4.406	2.432	4.404	3.442	4.301	3.477	5.965	4.600
TRINITY_DN18548_c1_g1	0.000	0.000	0.000	0.000	0.278	0.207	0.077	0.000	0.262	0.141
TRINITY_DN18548_c2_g1	0.000	0.000	0.000	0.000	0.000	0.000	0.000	0.000	0.000	0.000
TRINITY_DN185491_c0_g1	0.000	0.000	0.000	0.000	0.000	0.000	0.000	0.000	1.612	0.000
TRINITY_DN185491_c0_g3	2.547	0.000	0.000	0.000	4.118	0.000	0.000	0.000	0.000	1.030
TRINITY_DN185491_c0_g4	0.000	0.000	0.000	0.000	0.000	0.000	0.000	0.000	1.296	0.000
TRINITY_DN185491_c1_g1	4.185	0.000	0.000	0.000	0.000	0.000	0.000	1.736	0.823	1.376
TRINITY_DN185492_c1_g1	0.000	0.000	0.000	0.000	0.000	0.000	0.000	0.000	0.000	0.000
TRINITY_DN185494_c0_g1	0.000	0.000	0.000	0.000	0.000	0.000	0.000	0.000	0.000	0.902
TRINITY_DN185494_c1_g1	0.000	0.000	0.000	0.000	0.000	0.000	0.000	0.000	0.000	0.000
TRINITY_DN185494_c3_g1	0.000	0.030	0.293	0.000	0.000	0.000	0.000	0.000	0.000	0.000
TRINITY_DN185494_c6_g1	0.000	0.000	0.000	0.000	0.000	0.000	0.000	0.000	0.000	0.000
TRINITY_DN185494_c7_g1	0.000	0.000	0.000	0.000	0.000	0.000	0.000	0.000	0.000	0.000
TRINITY_DN185496_c0_g1	0.000	0.000	0.000	0.000	0.000	0.000	0.000	0.000	0.000	0.000
TRINITY_DN185497_c2_g1	0.000	0.000	0.000	0.000	0.000	0.000	0.000	0.000	0.000	0.000
TRINITY_DN185498_c0_g1	0.000	0.000	0.000	0.000	0.000	0.000	0.000	0.000	0.000	0.000
TRINITY_DN185499_c0_g1	0.000	0.000	0.000	0.000	0.000	0.000	0.000	0.000	0.000	0.000
TRINITY_DN18549_c0_g1	0.000	0.000	0.000	0.000	0.000	0.000	0.000	0.000	0.000	0.000
TRINITY_DN18549_c2_g1	0.000	0.000	0.000	0.000	0.000	0.000	0.000	0.000	0.000	0.000
TRINITY_DN18549_c3_g1	0.000	0.000	3.686	0.000	0.000	0.000	2.714	0.000	0.000	1.089
TRINITY_DN1854_c0_g1	0.000	0.000	0.000	0.000	0.000	0.000	0.000	0.000	0.000	0.000
TRINITY_DN1854_c11_g1	0.000	0.000	0.000	0.000	0.000	0.000	0.000	0.000	0.000	0.000
TRINITY_DN1854_c1_g1	1.087	0.787	0.423	0.841	0.328	0.689	0.520	0.645	0.696	0.490
TRINITY_DN1854_c20_g1	0.000	0.000	0.000	0.000	0.000	0.000	0.000	0.000	0.000	0.000
TRINITY_DN1854_c24_g1	0.000	0.000	0.000	0.000	0.000	0.000	0.000	0.000	0.000	0.000
TRINITY_DN1854_c2_g1	3.582	3.863	7.850	2.450	5.128	2.516	5.619	3.487	2.311	5.879
TRINITY_DN1854_c2_g2	12.909	15.810	14.560	8.049	22.835	38.365	13.704	7.434	17.320	18.345
TRINITY_DN1854_c2_g3	3.679	0.783	3.291	2.983	4.082	0.000	4.210	0.627	3.657	2.184
TRINITY_DN1854_c2_g4	0.000	0.000	0.000	0.000	0.000	0.000	0.000	0.000	1.401	0.000
TRINITY_DN1854_c3_g1	0.000	0.000	0.000	0.000	0.000	0.000	0.000	0.000	0.695	0.000
TRINITY_DN1854_c3_g2	0.000	0.000	0.000	0.000	0.000	0.000	0.000	0.000	0.000	0.000
TRINITY_DN1854_c8_g1	0.000	0.000	0.000	1.724	0.000	0.000	0.000	2.838	1.434	0.798
TRINITY_DN1854_c8_g2	38.286	12.223	8.816	12.285	9.824	14.137	7.543	12.567	51.113	18.473
TRINITY_DN185500_c0_g1	2.772	0.000	6.563	1.041	1.154	5.105	2.005	2.896	2.856	0.283
TRINITY_DN185500_c2_g1	0.000	0.000	0.000	0.000	0.000	0.000	0.000	0.000	0.000	0.000
TRINITY_DN185501_c0_g1	0.000	0.000	0.000	0.000	0.000	0.000	0.000	0.000	0.000	0.000
TRINITY_DN185502_c0_g1	0.000	0.000	0.000	0.000	0.000	0.000	0.000	0.000	0.000	0.000
TRINITY_DN185502_c1_g1	0.000	0.000	0.000	0.000	0.000	0.000	0.000	0.000	0.000	1.317
TRINITY_DN185502_c1_g2	0.000	0.000	0.000	0.000	0.000	0.000	0.000	0.000	0.000	0.000
TRINITY_DN185503_c0_g2	0.000	0.000	0.000	0.000	5.531	0.000	0.000	0.000	0.000	0.000
TRINITY_DN185503_c1_g1	0.000	0.000	0.000	0.000	0.000	0.000	0.000	0.000	0.000	0.000
TRINITY_DN185503_c1_g2	0.000	0.000	0.000	4.148	0.000	0.000	0.000	0.000	0.000	0.000
TRINITY_DN185503_c3_g1	0.915	0.000	1.249	1.374	4.521	0.000	0.000	0.000	0.000	0.376
TRINITY_DN185503_c4_g1	0.000	0.000	0.000	0.000	0.000	0.000	0.000	0.000	0.000	0.000
TRINITY_DN185504_c0_g1	0.000	0.000	1.260	1.627	0.000	0.000	2.051	0.000	0.000	0.000
TRINITY_DN185504_c3_g1	1.635	0.000	0.000	0.000	0.000	0.000	6.688	0.000	0.000	0.669
TRINITY_DN185506_c0_g1	0.000	0.000	0.000	0.000	0.000	0.000	0.000	0.000	0.000	0.000
TRINITY_DN185506_c1_g1	0.000	0.000	0.000	0.000	0.000	0.000	0.000	0.000	0.000	0.000
TRINITY_DN185506_c2_g1	0.000	0.000	0.000	0.000	0.000	1.056	0.000	0.000	0.000	0.000
TRINITY_DN185506_c3_g1	0.000	0.000	0.000	0.000	0.000	0.000	0.000	0.000	0.000	0.000
TRINITY_DN185506_c4_g1	0.000	0.000	0.000	0.000	0.000	0.000	0.000	0.000	0.000	0.000
TRINITY_DN185506_c7_g1	1.860	1.811	0.000	0.000	0.000	0.000	0.000	0.000	0.929	0.000
TRINITY_DN185506_c8_g1	0.000	0.000	0.000	0.000	0.000	0.000	0.000	0.000	0.000	0.000
TRINITY_DN185507_c0_g1	1.591	0.000	7.519	0.000	0.000	0.000	0.000	0.000	0.000	0.000
TRINITY_DN185508_c0_g1	0.000	0.000	0.000	0.000	0.000	0.000	0.000	0.000	0.000	0.000
TRINITY_DN185509_c0_g1	0.000	3.722	0.000	0.000	0.000	0.000	0.000	0.000	0.444	0.000
TRINITY_DN18550_c0_g1	0.000	0.000	0.000	0.000	1.388	0.000	0.000	0.000	0.000	0.000
TRINITY_DN18550_c1_g1	0.000	0.000	0.000	0.782	0.000	0.368	0.295	0.000	0.000	0.343
TRINITY_DN185510_c0_g1	0.000	0.000	0.000	0.000	0.000	0.000	0.000	0.000	0.000	0.000
TRINITY_DN185511_c1_g1	0.000	0.000	3.264	0.000	0.000	1.771	2.149	0.000	0.000	0.636
TRINITY_DN185513_c0_g1	5.227	0.000	0.000	0.000	0.000	0.000	0.000	0.000	0.000	0.000
TRINITY_DN185513_c1_g1	0.000	0.000	0.000	0.000	0.000	0.000	0.000	0.000	0.000	0.000
TRINITY_DN185515_c0_g4	0.000	0.000	0.000	0.000	0.000	0.000	1.174	0.000	0.913	0.542
TRINITY_DN185515_c0_g5	0.000	0.000	0.000	7.196	0.000	0.000	0.000	0.000	0.805	0.000
TRINITY_DN185515_c2_g1	0.000	0.000	0.000	0.000	0.000	0.000	0.000	0.000	0.000	0.000
TRINITY_DN185515_c3_g1	0.000	0.000	0.000	0.000	0.000	0.000	0.000	0.000	0.000	0.000
TRINITY_DN185518_c0_g1	2.628	0.000	0.000	0.000	0.000	0.000	0.000	0.000	0.431	0.000
TRINITY_DN185519_c0_g1	0.000	0.000	0.000	0.000	0.000	1.525	2.059	0.000	0.000	0.000
TRINITY_DN185519_c0_g2	0.000	0.000	0.000	0.000	0.000	2.548	0.000	0.000	0.000	0.000
TRINITY_DN185519_c0_g3	0.000	0.000	0.000	0.000	0.000	0.000	0.000	0.000	0.000	0.000
TRINITY_DN185519_c1_g1	0.000	0.000	0.000	0.000	0.000	0.000	0.000	0.000	0.000	0.000
TRINITY_DN18551_c1_g2	1.127	0.000	0.000	0.000	0.000	0.000	0.000	0.000	0.000	0.000
TRINITY_DN18551_c2_g1	3.132	1.795	2.045	3.174	3.654	3.755	3.655	2.427	4.319	3.931
TRINITY_DN18551_c4_g1	0.000	0.000	2.505	0.000	0.000	0.000	0.000	2.822	0.000	0.000
TRINITY_DN18551_c6_g1	0.000	1.705	0.000	0.000	0.000	5.135	0.000	0.000	0.874	1.432
TRINITY_DN185522_c0_g1	0.000	0.000	0.000	0.000	0.000	0.000	0.000	0.000	0.000	0.000
TRINITY_DN185523_c0_g1	0.000	0.000	0.000	0.000	0.000	0.000	0.000	0.000	0.000	0.000
TRINITY_DN185523_c0_g2	0.000	0.000	0.000	0.000	0.000	0.000	0.000	0.000	0.000	1.020
TRINITY_DN185524_c0_g1	0.339	0.000	0.000	0.000	0.000	0.000	0.000	0.000	0.320	0.000
TRINITY_DN185524_c2_g1	1.218	0.000	0.000	0.000	0.000	0.000	0.000	0.000	0.000	0.000
TRINITY_DN185524_c3_g1	1.321	0.000	0.000	0.000	0.000	0.000	0.000	0.000	0.000	0.270
TRINITY_DN185524_c4_g1	0.000	0.000	0.000	0.000	0.000	0.000	0.000	0.000	0.000	0.000
TRINITY_DN185524_c7_g1	0.000	0.000	0.000	0.000	0.000	0.000	0.000	0.000	0.000	0.000
TRINITY_DN185525_c0_g1	0.000	0.000	0.000	0.000	0.000	0.000	0.000	0.000	0.000	0.829
TRINITY_DN185525_c0_g2	0.000	0.000	3.320	0.000	0.000	0.000	0.000	0.000	0.000	0.000
TRINITY_DN185525_c1_g1	0.000	0.000	0.000	0.000	4.193	0.000	0.000	0.000	0.000	0.000
TRINITY_DN185526_c1_g1	0.000	0.000	0.000	0.000	0.000	0.000	0.000	0.000	1.158	0.482
TRINITY_DN185527_c0_g1	0.000	0.000	0.000	0.000	0.000	0.000	1.527	0.000	0.741	0.000
TRINITY_DN185529_c0_g2	0.000	0.000	0.000	0.000	0.000	0.000	0.000	0.000	0.812	0.000
TRINITY_DN185529_c0_g3	0.000	0.000	0.000	0.000	0.000	0.000	0.000	0.000	0.000	0.000
TRINITY_DN185529_c1_g1	0.000	0.000	0.000	0.000	0.000	0.000	0.000	0.000	0.000	0.000
TRINITY_DN185529_c4_g1	0.000	0.000	0.000	0.000	0.000	0.000	0.000	0.000	0.000	0.000
TRINITY_DN185529_c5_g1	0.000	0.000	0.000	0.000	0.000	0.000	0.000	0.000	0.000	0.000
TRINITY_DN18552_c0_g1	0.000	0.000	0.000	0.000	3.329	1.879	0.000	0.000	0.000	0.000
TRINITY_DN18552_c1_g1	1.450	0.000	0.000	0.000	0.000	0.000	1.602	3.268	0.717	0.595
TRINITY_DN18552_c2_g1	0.000	0.000	0.000	0.000	1.887	0.000	1.159	0.000	0.000	0.472
TRINITY_DN18552_c3_g1	0.000	0.000	0.000	0.000	0.000	0.000	0.000	3.665	0.907	0.163
TRINITY_DN18552_c6_g1	0.529	0.440	0.472	0.271	0.294	1.537	1.256	1.076	0.534	2.076
TRINITY_DN185530_c0_g1	0.844	0.000	0.000	0.000	0.000	0.000	0.000	0.000	0.000	0.347
TRINITY_DN185531_c0_g1	0.000	0.000	0.438	0.000	0.557	0.000	1.199	0.000	0.326	1.589
TRINITY_DN185531_c0_g4	3.332	0.000	0.000	0.000	0.000	0.000	0.000	0.000	0.000	0.681
TRINITY_DN185531_c0_g5	0.000	0.000	0.000	0.000	0.000	0.000	0.000	0.000	0.000	0.000
TRINITY_DN185532_c0_g1	0.000	0.000	0.000	0.000	0.000	0.000	0.000	0.000	0.000	0.880
TRINITY_DN185533_c0_g2	0.000	0.000	0.000	0.000	0.000	0.000	0.000	0.000	0.000	0.000
TRINITY_DN185535_c0_g1	0.000	0.000	0.000	0.000	0.000	0.000	0.000	0.000	0.000	0.000
TRINITY_DN185536_c0_g1	0.000	0.000	0.000	0.000	0.000	0.000	0.000	0.000	0.000	0.000
TRINITY_DN18553_c0_g1	10.387	8.703	8.420	9.253	7.116	6.915	10.500	4.380	6.272	8.000
TRINITY_DN18553_c0_g2	1.218	0.000	0.373	1.821	0.943	2.746	0.000	0.000	1.939	3.208
TRINITY_DN18553_c11_g1	0.000	0.000	0.000	0.000	0.000	0.000	0.000	0.000	0.000	2.873
TRINITY_DN18553_c1_g1	7.582	4.277	5.984	4.503	3.703	4.461	4.102	3.122	6.586	2.345
TRINITY_DN18553_c1_g2	1.817	0.398	0.000	0.423	0.000	0.664	0.000	0.936	0.813	0.137
TRINITY_DN18553_c2_g1	0.405	1.758	0.000	0.000	0.000	1.288	0.000	0.000	1.209	1.155
TRINITY_DN18553_c2_g2	1.705	0.508	0.000	0.859	0.000	0.000	0.000	0.000	0.842	0.697
TRINITY_DN18553_c3_g1	0.000	0.000	0.000	3.096	0.000	0.000	0.000	0.000	0.000	1.316
TRINITY_DN18553_c4_g1	1.337	0.000	0.599	0.000	0.000	1.953	0.000	0.000	0.442	0.181
TRINITY_DN185540_c0_g1	0.000	0.000	0.000	0.000	0.000	0.000	1.682	0.000	0.000	0.673
TRINITY_DN185543_c0_g1	0.000	0.000	0.000	0.000	0.000	0.000	0.000	0.000	0.000	0.000
TRINITY_DN185543_c0_g3	0.000	0.000	0.000	0.000	0.000	0.000	0.000	0.000	0.000	0.000
TRINITY_DN185543_c0_g5	0.000	0.000	0.000	0.000	0.000	0.000	0.000	0.000	0.000	0.000
TRINITY_DN185543_c0_g6	0.000	0.000	0.000	0.000	0.000	0.000	0.000	0.000	0.000	0.000
TRINITY_DN185543_c4_g1	0.000	0.000	0.000	0.000	0.000	0.000	0.000	0.000	0.000	0.000
TRINITY_DN185546_c0_g1	0.000	2.375	0.000	0.000	0.000	0.000	4.250	0.000	1.246	0.000
TRINITY_DN185546_c0_g2	0.000	0.000	0.000	0.000	0.000	0.000	0.000	0.000	0.000	0.000
TRINITY_DN185546_c0_g3	0.000	0.000	0.000	0.000	0.000	3.736	0.000	0.000	0.000	2.098
TRINITY_DN185546_c0_g4	0.000	0.000	0.000	0.000	0.000	0.000	0.000	0.000	0.000	0.000
TRINITY_DN185547_c0_g1	0.000	0.000	0.000	0.000	0.000	0.000	0.000	0.000	0.000	0.000
TRINITY_DN18554_c0_g1	0.000	0.000	0.961	0.000	0.000	0.000	0.000	0.000	0.000	0.000
TRINITY_DN18554_c0_g2	8.308	7.989	7.607	6.304	6.309	7.826	8.498	8.086	8.071	11.790
TRINITY_DN18554_c1_g1	0.000	0.000	0.000	0.000	0.000	0.000	0.000	0.000	0.000	0.000
TRINITY_DN18554_c1_g2	0.000	0.000	0.000	1.235	0.000	0.000	0.000	0.000	0.000	0.000
TRINITY_DN18554_c2_g1	0.000	0.000	0.000	0.000	0.000	0.000	0.000	0.000	2.336	0.000
TRINITY_DN18554_c4_g1	0.447	0.390	0.000	0.000	0.740	0.000	0.000	0.920	0.221	0.727
TRINITY_DN185550_c0_g1	0.000	0.000	2.615	0.000	0.000	0.000	0.000	3.742	0.471	1.573
TRINITY_DN185550_c1_g1	0.000	0.000	0.000	0.000	0.000	0.000	0.000	0.000	1.320	2.137
TRINITY_DN185550_c4_g1	0.000	0.000	0.000	0.000	0.000	0.000	0.000	0.000	0.000	0.000
TRINITY_DN185552_c0_g1	0.406	0.000	0.000	0.000	0.674	0.000	0.000	0.000	0.202	0.000
TRINITY_DN185552_c1_g1	0.000	0.000	0.000	0.000	0.000	0.000	0.000	0.000	0.000	0.000
TRINITY_DN185553_c0_g1	2.063	0.000	2.823	0.000	0.000	0.000	0.000	0.000	1.018	1.692
TRINITY_DN185553_c0_g2	0.000	0.000	0.000	0.000	0.000	0.000	0.000	0.000	0.000	0.000
TRINITY_DN185554_c0_g1	0.000	0.000	0.000	0.000	0.000	0.000	0.000	0.000	0.000	0.000
TRINITY_DN185554_c1_g1	0.865	0.000	0.000	0.000	1.425	0.000	0.000	0.000	0.000	0.000
TRINITY_DN185555_c0_g1	0.000	0.000	0.000	0.000	0.000	0.000	0.000	0.000	0.000	0.000
TRINITY_DN185555_c0_g2	0.000	0.000	0.000	0.000	6.230	0.000	0.000	0.000	0.000	0.000
TRINITY_DN185556_c0_g1	0.000	1.313	0.000	0.000	0.000	0.000	0.000	0.000	0.000	0.000
TRINITY_DN185556_c0_g2	0.000	0.000	0.000	0.000	0.000	0.000	0.000	0.000	0.000	0.000
TRINITY_DN18555_c0_g1	1.240	0.894	0.000	0.000	0.000	1.409	0.000	1.968	0.467	0.000
TRINITY_DN18555_c0_g2	0.277	0.939	0.000	4.046	0.000	1.210	0.000	0.000	1.346	0.559
TRINITY_DN18555_c1_g1	0.000	0.000	0.000	0.000	0.000	1.411	0.000	0.000	7.863	0.000
TRINITY_DN18555_c2_g1	0.000	0.000	0.000	0.000	0.000	0.000	0.000	0.000	0.000	0.000
TRINITY_DN18555_c3_g1	0.000	0.000	0.000	0.000	0.000	0.000	2.412	0.000	2.359	0.000
TRINITY_DN18555_c6_g1	0.000	0.000	0.000	0.000	0.000	0.000	0.000	0.000	0.000	0.000
TRINITY_DN18555_c8_g1	0.000	0.000	0.000	0.000	4.005	0.000	0.000	0.000	0.000	0.000
TRINITY_DN185560_c0_g1	0.000	0.000	0.000	0.000	0.000	0.000	0.000	0.000	0.000	0.000
TRINITY_DN185560_c1_g1	0.000	0.000	0.000	0.000	0.000	0.000	0.000	0.000	0.000	0.000
TRINITY_DN185561_c3_g1	0.000	0.000	0.000	0.000	0.000	0.000	0.000	0.000	0.000	0.000
TRINITY_DN185563_c0_g1	0.000	0.000	0.000	0.000	0.000	0.000	0.000	0.000	0.000	0.000
TRINITY_DN185563_c0_g2	0.000	0.000	0.000	0.000	0.000	0.000	0.000	0.000	0.000	1.962
TRINITY_DN185563_c1_g2	0.000	0.000	0.000	0.000	0.000	0.000	0.000	0.000	0.000	0.000
TRINITY_DN185563_c2_g1	0.000	0.000	0.000	3.096	0.000	0.000	0.000	0.000	0.000	0.000
TRINITY_DN185563_c3_g1	0.000	0.000	0.000	0.000	0.000	0.000	0.000	0.000	0.000	0.000
TRINITY_DN185564_c1_g1	0.000	0.000	0.000	0.000	0.000	0.000	3.203	0.000	0.000	0.000
TRINITY_DN185565_c0_g1	0.000	0.000	0.000	0.000	0.000	0.000	0.000	0.000	0.000	0.334
TRINITY_DN185566_c0_g1	0.000	0.000	0.000	0.000	0.000	3.350	0.000	0.000	0.000	0.000
TRINITY_DN185567_c0_g1	0.000	1.357	0.000	0.000	0.000	0.000	0.000	0.000	0.000	0.000
TRINITY_DN185567_c1_g1	0.000	0.000	0.000	0.000	0.000	1.539	0.000	0.000	0.000	0.850
TRINITY_DN185568_c0_g1	0.000	0.000	0.000	0.000	0.000	0.000	0.000	0.000	0.000	0.000
TRINITY_DN185568_c0_g2	0.971	0.000	0.000	1.457	0.000	0.000	0.968	0.000	0.803	0.398
TRINITY_DN185568_c1_g1	0.000	0.000	0.000	0.000	0.000	0.000	0.000	0.000	0.376	0.000
TRINITY_DN185568_c1_g3	0.000	0.000	0.000	0.000	0.000	0.000	0.000	0.000	0.000	0.000
TRINITY_DN185568_c2_g1	0.000	0.000	0.000	0.000	0.000	0.000	0.000	0.000	0.000	0.964
TRINITY_DN18556_c0_g1	2.333	3.118	3.850	1.867	1.550	4.860	2.442	2.800	3.257	3.075
TRINITY_DN18556_c1_g1	0.000	0.857	0.000	0.737	0.000	0.000	0.000	0.000	0.000	0.202
TRINITY_DN18556_c1_g2	2.383	0.000	0.000	0.000	0.000	0.000	0.000	0.000	0.589	0.000
TRINITY_DN18556_c1_g3	4.344	5.560	1.590	5.202	3.814	4.744	0.025	0.000	5.661	1.392
TRINITY_DN185570_c0_g1	4.251	0.000	0.000	0.000	0.000	0.000	0.000	0.000	0.000	0.000
TRINITY_DN185570_c0_g2	0.000	0.000	0.000	0.000	0.000	0.000	0.000	0.000	0.337	0.000
TRINITY_DN185570_c1_g1	1.518	0.000	0.000	0.000	0.000	0.000	0.000	0.000	0.000	0.621
TRINITY_DN185570_c3_g1	0.000	0.780	0.000	0.000	0.000	0.000	0.000	0.000	0.000	0.000
TRINITY_DN185570_c4_g1	0.000	0.000	0.000	0.000	0.000	0.000	0.000	0.000	0.000	0.000
TRINITY_DN185571_c0_g1	0.000	0.000	0.000	0.000	0.000	0.000	0.000	0.000	0.000	0.000
TRINITY_DN185571_c1_g1	0.000	0.000	0.000	0.000	0.000	0.000	0.000	0.000	0.311	0.534
TRINITY_DN185571_c2_g1	0.000	0.000	0.000	0.000	0.000	0.000	0.000	0.000	0.000	0.000
TRINITY_DN185571_c3_g1	0.000	0.000	0.000	0.000	0.000	0.000	0.000	0.000	0.000	0.000
TRINITY_DN185572_c0_g1	0.000	4.165	0.000	0.000	0.000	0.000	0.000	0.000	0.000	0.000
TRINITY_DN185572_c0_g2	0.000	0.000	0.000	0.000	0.000	0.000	0.000	0.000	0.000	0.000
TRINITY_DN185572_c1_g1	0.000	0.000	0.000	0.000	0.000	0.000	0.000	0.000	0.000	0.000
TRINITY_DN185572_c5_g1	0.000	0.000	0.000	0.000	0.000	2.496	3.483	0.000	0.000	0.000
TRINITY_DN185572_c6_g1	0.000	0.000	0.000	0.000	0.000	2.679	0.000	0.000	0.000	0.000
TRINITY_DN185572_c7_g1	0.000	0.000	0.000	0.000	0.000	0.000	0.000	0.000	0.000	0.000
TRINITY_DN185573_c3_g1	0.000	1.729	0.000	0.000	0.000	0.000	0.000	0.000	0.000	0.000
TRINITY_DN185577_c0_g1	1.255	0.000	0.000	0.000	0.000	0.000	0.000	0.000	0.000	0.257
TRINITY_DN185578_c0_g1	0.000	0.000	0.000	2.498	0.000	2.477	0.000	0.000	0.000	0.000
TRINITY_DN185579_c0_g1	0.000	0.000	0.882	0.000	0.546	0.000	0.000	0.000	0.000	0.355
TRINITY_DN18557_c0_g1	0.887	0.000	1.210	1.331	0.000	1.318	0.000	0.000	0.000	0.000
TRINITY_DN18557_c10_g1	0.000	0.000	2.587	2.801	6.182	0.000	0.000	0.000	0.000	0.773
TRINITY_DN18557_c10_g2	4.576	1.461	0.000	0.000	4.362	0.000	0.000	1.776	1.097	0.000
TRINITY_DN18557_c11_g1	0.000	0.000	0.000	0.000	0.000	0.000	0.000	0.000	0.000	0.000
TRINITY_DN18557_c16_g1	0.000	0.000	0.000	0.000	0.000	0.000	0.000	0.000	0.000	0.000
TRINITY_DN18557_c17_g1	0.000	0.000	0.000	0.000	0.000	0.000	0.000	0.000	0.000	0.000
TRINITY_DN18557_c1_g1	0.000	0.000	0.000	0.000	0.000	0.000	0.000	0.000	0.000	0.000
TRINITY_DN18557_c1_g2	5.952	2.777	5.586	2.794	3.514	5.342	5.798	4.447	7.609	3.682
TRINITY_DN18557_c1_g4	0.000	0.000	1.283	0.000	0.000	0.000	0.000	0.000	0.000	0.000
TRINITY_DN18557_c2_g1	7.971	15.034	8.757	6.810	4.788	9.159	11.865	8.633	7.124	13.080
TRINITY_DN18557_c9_g1	0.000	0.000	2.770	3.170	0.000	1.203	2.224	0.000	0.000	2.938
TRINITY_DN185580_c0_g1	0.000	0.000	0.000	0.000	0.000	0.000	0.000	0.000	0.000	0.864
TRINITY_DN185580_c1_g1	0.000	0.000	0.000	0.000	0.000	0.000	0.000	0.000	0.000	0.000
TRINITY_DN185581_c0_g1	0.000	0.000	0.000	0.254	0.000	0.000	0.000	0.000	0.000	0.000
TRINITY_DN185581_c7_g1	0.000	0.000	0.000	0.706	0.000	0.000	0.000	0.000	0.000	0.000
TRINITY_DN185581_c8_g1	0.000	0.000	0.000	0.000	0.000	0.000	0.000	0.000	0.000	1.030
TRINITY_DN185581_c9_g1	0.000	0.000	0.000	0.000	0.000	0.000	0.000	0.000	0.000	0.000
TRINITY_DN185583_c0_g1	2.089	2.013	0.000	0.000	0.000	0.000	0.000	0.000	0.000	2.551
TRINITY_DN185584_c1_g1	0.000	0.000	0.000	0.000	0.000	0.000	0.000	0.000	0.836	0.686
TRINITY_DN185585_c0_g1	0.000	0.000	0.000	0.000	0.641	0.000	0.000	0.000	0.156	0.127
TRINITY_DN185585_c1_g1	0.359	0.463	0.000	0.000	0.122	1.289	0.332	0.735	0.638	0.968
TRINITY_DN185585_c1_g3	0.000	0.000	0.000	0.000	0.000	0.000	0.000	0.000	0.000	0.000
TRINITY_DN185585_c2_g1	0.000	0.502	0.000	0.000	0.000	0.000	0.000	0.000	0.000	0.229
TRINITY_DN185586_c1_g1	0.636	0.574	0.000	0.958	0.000	0.000	0.000	0.000	0.313	0.000
TRINITY_DN185587_c0_g2	0.000	0.000	0.852	0.000	0.000	0.000	0.000	0.000	0.298	0.080
TRINITY_DN185587_c10_g1	0.000	0.000	0.000	0.000	0.000	0.000	0.000	0.000	0.699	0.580
TRINITY_DN185587_c1_g2	0.000	0.000	0.000	0.000	0.000	0.000	0.000	0.000	0.000	0.836
TRINITY_DN185587_c1_g3	0.000	0.000	0.000	0.000	0.000	0.000	0.000	0.000	0.000	0.000
TRINITY_DN185587_c2_g1	0.000	0.000	0.000	0.000	0.000	0.000	0.000	0.000	0.000	0.000
TRINITY_DN185587_c3_g1	0.000	0.000	0.000	0.000	0.000	0.000	0.000	0.000	0.000	0.000
TRINITY_DN185587_c6_g1	0.000	0.000	0.000	0.000	0.000	0.000	0.000	0.000	0.000	0.000
TRINITY_DN185587_c7_g1	0.000	0.000	0.000	0.000	0.000	0.000	0.000	0.000	0.000	0.000
TRINITY_DN185587_c8_g1	0.000	0.000	0.000	0.000	0.000	0.000	0.000	0.000	0.000	0.744
TRINITY_DN185588_c0_g1	0.000	1.173	0.000	0.000	1.071	0.000	1.890	2.689	0.000	0.265
TRINITY_DN185589_c0_g2	0.000	0.000	0.000	0.000	0.000	0.000	0.000	0.000	0.000	0.000
TRINITY_DN185589_c10_g1	0.000	0.000	0.000	0.000	0.000	0.000	0.000	0.000	0.000	0.000
TRINITY_DN185589_c11_g1	0.000	0.000	0.000	0.000	0.000	0.000	0.000	0.000	0.000	0.000
TRINITY_DN185589_c14_g1	0.000	0.000	0.000	2.447	0.000	0.000	1.692	0.000	0.824	0.677
TRINITY_DN185589_c1_g1	0.000	0.000	0.000	0.000	0.000	0.000	0.000	0.000	0.000	0.000
TRINITY_DN185589_c2_g1	0.000	0.000	0.000	0.000	0.000	0.000	0.000	0.000	0.000	0.000
TRINITY_DN185589_c2_g2	0.000	0.639	0.000	0.000	0.615	0.000	0.688	0.000	0.000	1.054
TRINITY_DN185589_c3_g1	0.000	0.000	0.000	0.000	0.000	0.000	0.000	0.000	0.000	0.000
TRINITY_DN185589_c4_g1	0.000	0.000	0.000	0.000	0.000	0.000	0.000	0.000	0.000	0.000
TRINITY_DN185589_c5_g1	0.416	0.174	0.000	0.000	0.000	0.000	0.187	0.000	0.210	0.338
TRINITY_DN185589_c7_g1	0.000	2.272	0.000	0.000	0.000	0.925	0.610	0.000	0.620	0.000
TRINITY_DN18558_c0_g1	0.000	0.000	1.745	0.000	0.000	1.890	0.000	0.000	0.736	0.000
TRINITY_DN18558_c1_g1	0.000	0.000	0.000	1.505	0.000	0.000	1.004	2.082	0.494	1.270
TRINITY_DN18558_c1_g2	0.000	0.000	0.000	0.000	0.000	0.000	0.000	0.000	1.065	0.000
TRINITY_DN18558_c3_g1	0.000	0.475	0.000	0.000	1.494	0.000	2.551	0.000	0.264	1.744
TRINITY_DN185590_c0_g1	0.000	0.000	0.000	0.555	0.000	0.000	0.000	0.000	0.000	0.000
TRINITY_DN185590_c0_g2	0.000	0.000	0.000	0.000	0.000	0.000	0.000	0.000	0.000	0.000
TRINITY_DN185592_c0_g1	0.000	0.000	0.000	0.000	0.000	0.000	0.000	0.000	0.000	0.000
TRINITY_DN185594_c0_g1	0.000	0.000	0.000	0.000	0.524	0.000	0.578	0.000	0.222	0.256
TRINITY_DN185595_c0_g1	0.000	1.780	0.000	0.000	0.000	0.000	0.000	0.000	0.323	0.174
TRINITY_DN185595_c1_g1	0.000	0.000	0.000	0.000	0.000	0.000	0.000	0.000	0.000	0.364
TRINITY_DN185595_c3_g1	0.446	0.391	2.398	0.000	0.000	0.000	0.000	1.835	0.221	1.995
TRINITY_DN185595_c4_g1	0.000	0.000	0.000	0.000	0.000	0.000	0.000	0.000	0.000	0.000
TRINITY_DN185595_c5_g1	0.000	0.000	0.000	0.000	0.000	0.000	0.000	0.000	0.126	0.000
TRINITY_DN185597_c0_g1	0.000	0.000	0.000	0.000	0.000	0.000	0.000	0.000	0.000	0.000
TRINITY_DN185599_c1_g1	0.122	0.502	0.000	0.000	0.000	0.530	0.536	0.000	0.247	0.346
TRINITY_DN185599_c2_g1	0.000	0.000	0.000	0.000	0.000	0.000	0.000	0.000	0.000	0.000
TRINITY_DN18559_c0_g1	3.008	1.997	3.724	7.021	7.308	1.013	1.454	3.420	3.144	5.231
TRINITY_DN18559_c11_g1	0.000	0.000	0.000	0.000	0.000	0.000	0.000	0.000	0.000	0.000
TRINITY_DN18559_c14_g1	0.000	0.000	0.000	0.000	0.000	0.000	0.000	0.000	0.000	0.000
TRINITY_DN18559_c1_g1	0.000	0.000	0.000	1.922	0.000	0.000	0.000	0.000	0.000	0.530
TRINITY_DN18559_c2_g1	0.000	2.014	0.346	0.000	0.000	0.000	0.000	0.000	0.259	0.860
TRINITY_DN18559_c2_g2	0.000	0.000	0.000	0.000	0.000	0.000	0.000	0.000	0.000	0.000
TRINITY_DN18559_c3_g1	0.170	0.000	0.456	0.261	0.000	0.247	0.000	0.000	0.092	0.000
TRINITY_DN18559_c4_g1	0.527	1.402	0.711	0.000	0.000	0.000	1.004	0.000	0.260	0.000
TRINITY_DN18559_c5_g1	0.000	0.303	0.000	0.538	0.000	0.022	0.000	0.000	0.000	0.000
TRINITY_DN18559_c6_g1	0.391	0.489	0.262	0.300	0.979	0.852	0.175	0.000	0.591	0.952
TRINITY_DN1855_c0_g1	0.946	0.659	2.079	0.589	0.000	0.000	1.785	0.975	0.806	0.158
TRINITY_DN1855_c0_g2	0.237	1.302	0.000	0.000	0.651	0.000	0.174	0.397	0.240	0.246
TRINITY_DN1855_c2_g1	0.000	0.000	0.000	0.000	0.000	0.000	0.000	0.000	0.000	0.000
TRINITY_DN185600_c0_g1	0.000	0.000	0.000	0.000	0.000	0.000	0.000	0.000	1.236	0.000
TRINITY_DN185600_c0_g2	0.000	0.248	1.523	0.000	0.000	0.000	0.000	0.000	0.549	0.457
TRINITY_DN185600_c1_g1	0.000	0.000	0.000	0.000	0.000	0.000	0.000	0.000	0.000	0.000
TRINITY_DN185600_c3_g1	0.000	0.000	0.000	0.000	4.356	0.000	13.572	0.000	0.000	0.000
TRINITY_DN185600_c6_g1	0.000	0.000	0.000	0.000	0.000	0.000	0.000	0.000	0.778	0.000
TRINITY_DN185600_c7_g1	0.000	0.000	0.000	0.000	0.000	0.000	0.000	0.000	0.000	0.000
TRINITY_DN185600_c8_g1	0.000	2.047	0.000	0.000	0.000	0.000	0.000	0.000	1.056	0.864
TRINITY_DN185600_c9_g1	0.000	0.000	0.000	0.000	0.000	0.000	0.000	0.000	0.000	0.566
TRINITY_DN185601_c0_g1	0.000	0.000	0.000	0.000	0.000	0.000	0.000	0.000	0.000	0.000
TRINITY_DN185601_c0_g2	0.000	0.000	0.000	0.000	0.000	0.000	0.000	0.000	0.000	0.000
TRINITY_DN185602_c0_g2	0.000	0.000	0.000	0.000	0.000	0.000	0.000	0.000	0.000	0.000
TRINITY_DN185602_c1_g1	0.000	0.000	0.000	0.000	0.000	0.000	0.000	0.000	0.000	0.000
TRINITY_DN185603_c0_g1	0.000	0.000	0.000	0.000	0.000	0.000	0.000	0.000	0.000	0.000
TRINITY_DN185605_c0_g1	0.000	0.000	0.000	0.000	0.000	0.000	0.000	0.000	0.000	0.000
TRINITY_DN18560_c0_g1	0.000	1.105	2.200	0.578	0.402	1.423	0.602	0.645	1.363	1.686
TRINITY_DN18560_c10_g1	0.000	0.000	0.000	0.000	0.000	0.000	0.000	0.000	0.000	0.000
TRINITY_DN18560_c15_g1	0.000	0.000	0.000	0.000	0.000	0.000	0.000	0.000	0.000	0.259
TRINITY_DN18560_c17_g1	0.000	0.000	0.000	3.222	0.000	0.000	0.000	0.000	0.000	0.000
TRINITY_DN18560_c1_g1	0.000	0.000	0.000	0.000	0.000	0.000	0.000	0.000	0.000	0.000
TRINITY_DN18560_c2_g1	2.090	0.000	0.000	0.000	0.000	0.000	0.000	0.000	0.000	0.000
TRINITY_DN18560_c3_g1	0.000	1.448	0.000	0.000	0.000	0.000	0.000	0.000	0.000	1.701
TRINITY_DN18560_c3_g2	0.000	0.000	0.000	0.000	0.000	0.000	5.568	0.000	0.000	0.000
TRINITY_DN18560_c4_g1	0.000	0.000	0.000	0.000	6.230	0.000	1.964	7.664	0.000	7.014
TRINITY_DN18560_c5_g1	0.000	0.000	0.000	0.000	0.000	0.000	0.000	0.000	0.000	1.100
TRINITY_DN185611_c0_g1	2.547	4.824	0.000	0.000	0.000	0.000	0.000	0.000	1.171	3.089
TRINITY_DN185611_c0_g2	0.544	0.151	0.000	0.835	0.303	0.263	0.162	0.000	0.099	0.340
TRINITY_DN185611_c0_g4	0.239	1.005	0.000	0.366	0.000	0.000	0.216	0.000	0.120	0.291
TRINITY_DN185611_c1_g1	0.000	0.000	0.000	0.000	0.000	0.000	0.000	0.000	0.000	0.000
TRINITY_DN185611_c3_g1	0.000	0.000	0.000	0.000	0.000	0.000	0.000	0.000	0.000	0.000
TRINITY_DN185613_c0_g1	0.572	0.000	0.384	0.000	0.000	0.833	0.000	0.584	0.430	0.478
TRINITY_DN185615_c1_g1	0.000	0.000	0.000	0.000	0.000	0.000	0.000	0.000	0.000	0.000
TRINITY_DN185618_c0_g2	0.000	0.203	0.000	0.000	0.402	0.000	5.126	0.000	0.121	0.228
TRINITY_DN185618_c1_g1	0.000	0.000	0.000	0.000	0.000	0.000	0.000	0.000	0.535	0.000
TRINITY_DN185619_c0_g1	0.000	0.000	0.000	0.000	0.000	0.000	0.000	0.000	0.000	0.000
TRINITY_DN185619_c1_g1	0.491	0.501	0.219	0.000	0.273	0.000	0.581	0.665	0.000	0.068
TRINITY_DN18561_c0_g1	1.985	0.000	3.094	0.000	0.000	0.000	0.000	0.000	0.000	0.000
TRINITY_DN18561_c0_g2	8.851	9.667	2.526	2.738	3.600	0.000	10.226	19.885	9.473	8.024
TRINITY_DN185620_c0_g1	0.000	0.000	0.000	0.000	0.000	0.000	0.000	0.000	0.000	0.000
TRINITY_DN185623_c0_g1	0.000	0.000	0.000	0.000	0.000	0.000	0.000	0.000	0.726	0.000
TRINITY_DN185623_c0_g2	0.000	0.000	0.000	0.000	0.000	0.000	0.000	0.000	0.000	0.696
TRINITY_DN185624_c0_g1	0.000	0.443	0.000	0.000	0.000	0.000	0.000	0.000	0.000	0.853
TRINITY_DN185624_c0_g2	0.197	0.000	0.000	0.000	0.000	0.000	0.000	0.000	0.000	0.000
TRINITY_DN185624_c1_g1	0.000	0.000	0.000	0.750	0.000	0.000	0.000	0.000	0.616	0.000
TRINITY_DN185625_c0_g1	0.000	0.000	0.000	0.000	0.000	0.000	0.000	0.000	0.000	0.000
TRINITY_DN185626_c0_g1	0.000	0.000	0.000	0.000	0.000	0.000	0.000	0.000	0.000	0.000
TRINITY_DN185627_c0_g1	0.000	0.000	0.000	0.000	0.000	0.000	0.000	0.000	0.000	0.000
TRINITY_DN185627_c1_g1	0.000	0.000	0.000	0.000	0.000	0.000	0.000	1.137	0.000	1.347
TRINITY_DN185627_c2_g1	0.000	0.000	0.000	0.000	0.000	1.594	0.000	0.000	0.000	0.000
TRINITY_DN185628_c0_g1	0.000	0.000	0.000	0.000	0.000	0.000	0.000	0.000	0.000	0.000
TRINITY_DN185629_c1_g2	0.000	0.000	0.000	0.000	0.000	0.000	0.000	0.000	0.000	0.871
TRINITY_DN185629_c1_g3	0.000	0.000	0.000	0.000	0.000	0.000	0.000	0.000	0.000	0.000
TRINITY_DN18562_c0_g1	0.000	0.000	0.000	0.000	0.000	0.000	1.177	0.000	0.594	0.335
TRINITY_DN18562_c1_g1	1.489	0.000	0.000	3.576	0.000	0.000	0.000	0.000	0.000	0.000
TRINITY_DN185630_c0_g1	0.000	0.000	0.000	0.000	0.000	0.000	0.000	0.000	0.000	0.000
TRINITY_DN185630_c1_g1	0.000	0.000	0.000	0.000	0.000	0.000	0.000	0.000	0.000	0.000
TRINITY_DN185631_c0_g1	0.000	0.000	0.000	0.000	0.000	0.000	0.000	0.000	0.659	0.000
TRINITY_DN185632_c0_g1	0.000	0.000	0.000	0.000	0.000	0.000	0.000	0.000	0.000	0.000
TRINITY_DN185634_c0_g1	0.000	0.000	0.000	0.000	0.000	0.000	0.000	0.000	0.000	0.522
TRINITY_DN185637_c0_g1	0.000	8.513	0.000	0.000	0.000	0.000	0.000	0.000	0.000	0.000
TRINITY_DN185638_c0_g1	0.000	0.000	0.000	0.834	0.000	0.000	0.000	0.000	0.000	0.450
TRINITY_DN18563_c0_g1	1.239	2.013	2.216	0.000	2.651	0.000	2.142	0.000	0.000	0.000
TRINITY_DN18563_c0_g2	4.746	0.730	5.042	2.375	6.174	2.339	5.442	3.282	1.556	4.081
TRINITY_DN185641_c0_g1	0.000	0.000	0.000	0.000	0.000	0.000	0.000	0.000	0.000	0.000
TRINITY_DN185641_c0_g2	0.000	0.000	0.000	0.000	0.000	0.000	1.479	0.000	0.000	0.000
TRINITY_DN185641_c1_g1	0.000	0.000	0.000	3.112	0.000	0.000	0.000	0.000	0.000	1.276
TRINITY_DN185641_c4_g1	0.000	4.043	0.000	0.000	0.000	0.000	0.000	0.000	0.000	1.049
TRINITY_DN185642_c0_g1	0.000	0.295	0.462	0.000	0.571	0.501	0.000	0.704	0.857	0.419
TRINITY_DN185642_c0_g2	0.386	0.000	0.000	0.000	0.000	1.129	1.079	0.000	0.192	0.471
TRINITY_DN185642_c1_g1	0.000	0.000	0.000	0.000	0.000	0.000	0.000	0.000	0.000	0.000
TRINITY_DN185644_c0_g1	0.000	4.170	2.328	2.518	2.788	4.992	1.742	3.453	3.181	3.478
TRINITY_DN185644_c0_g2	4.766	1.335	1.301	1.430	6.274	1.415	0.951	7.910	5.084	5.481
TRINITY_DN185645_c3_g1	0.000	0.000	0.000	0.000	0.000	0.000	0.000	0.000	0.000	0.000
TRINITY_DN185645_c3_g2	0.000	0.000	0.000	0.000	3.329	0.000	0.000	0.000	0.000	0.000
TRINITY_DN185645_c3_g3	0.000	0.000	0.000	0.000	1.681	1.516	0.000	0.000	0.000	0.000
TRINITY_DN185645_c6_g1	0.000	0.000	0.000	0.000	0.000	0.000	0.000	0.000	0.000	0.000
TRINITY_DN185646_c0_g1	0.000	0.000	0.000	0.000	0.000	0.000	0.000	0.000	0.000	0.347
TRINITY_DN185647_c0_g1	0.000	0.000	0.000	0.000	0.000	0.000	0.000	0.000	0.000	0.000
TRINITY_DN185648_c0_g1	0.000	1.391	0.000	0.000	0.000	0.000	0.000	0.000	0.000	0.000
TRINITY_DN185651_c0_g1	0.000	0.000	0.000	0.000	0.000	0.000	0.000	0.000	0.487	0.406
TRINITY_DN185652_c0_g1	0.000	0.000	0.000	0.000	0.000	0.000	0.000	0.000	0.000	0.161
TRINITY_DN185653_c0_g1	0.734	0.000	0.000	0.000	2.416	3.241	0.000	0.000	0.360	0.901
TRINITY_DN185654_c0_g1	0.640	0.603	0.000	0.000	0.644	0.000	1.872	0.000	0.260	0.147
TRINITY_DN185655_c0_g1	1.498	0.000	0.000	0.000	0.000	0.000	0.000	0.000	0.000	0.000
TRINITY_DN185655_c1_g2	0.000	0.000	0.000	0.000	0.000	0.981	0.000	0.000	0.000	0.000
TRINITY_DN185655_c1_g4	0.000	0.000	0.000	0.000	0.000	0.000	0.000	0.000	0.000	0.804
TRINITY_DN185655_c4_g1	0.000	1.374	0.000	0.000	0.000	0.000	0.000	0.000	0.000	1.160
TRINITY_DN185655_c5_g1	0.000	0.000	0.000	0.000	0.000	0.000	0.000	0.000	0.000	0.000
TRINITY_DN185656_c0_g1	0.000	0.000	0.000	0.000	0.000	0.000	0.000	0.000	1.586	4.169
TRINITY_DN185656_c0_g2	1.479	1.439	0.000	0.000	0.000	0.000	0.000	0.000	0.000	0.607
TRINITY_DN185656_c0_g3	0.000	0.000	0.000	0.000	0.000	3.151	0.000	0.000	0.000	0.000
TRINITY_DN185657_c0_g1	0.000	0.000	0.000	0.000	2.169	0.000	0.000	0.000	0.654	1.163
TRINITY_DN185658_c0_g1	0.000	0.000	0.000	0.000	0.000	0.000	0.000	0.000	0.000	0.000
TRINITY_DN185658_c1_g1	2.571	0.000	0.000	0.000	0.000	0.000	0.000	0.000	0.000	1.040
TRINITY_DN18565_c0_g1	0.000	0.000	0.000	0.000	0.000	0.000	3.384	0.000	0.000	0.000
TRINITY_DN18565_c1_g1	1.434	0.000	0.000	0.000	0.000	0.000	0.000	0.000	0.000	0.294
TRINITY_DN18565_c1_g2	0.000	0.000	0.000	0.000	0.000	0.000	0.000	0.000	0.000	0.000
TRINITY_DN18565_c4_g1	0.000	0.000	0.000	0.000	0.000	0.000	0.000	0.000	0.000	0.000
TRINITY_DN185660_c0_g1	0.000	0.000	0.000	0.000	0.000	1.634	0.000	0.000	0.000	0.000
TRINITY_DN185661_c0_g1	0.000	0.000	0.000	0.000	0.000	0.000	0.000	0.000	0.000	0.000
TRINITY_DN185662_c0_g2	0.000	0.000	0.000	0.000	0.000	0.000	0.000	0.000	1.333	0.000
TRINITY_DN185662_c0_g3	0.000	0.000	0.000	0.000	0.000	0.000	2.284	0.000	0.000	0.909
TRINITY_DN185662_c1_g1	0.000	1.682	0.000	0.000	0.000	0.000	0.000	0.000	0.000	0.000
TRINITY_DN185662_c2_g1	0.000	0.000	0.000	0.000	0.000	2.513	1.753	0.000	0.000	0.700
TRINITY_DN185664_c0_g1	0.000	3.835	0.000	0.000	3.246	0.000	0.000	0.000	0.000	0.000
TRINITY_DN185664_c0_g2	0.000	0.000	0.000	0.000	0.000	0.000	0.000	0.000	0.000	0.000
TRINITY_DN185664_c0_g3	0.000	0.000	0.000	0.000	2.143	0.000	0.000	0.000	0.000	0.000
TRINITY_DN185667_c0_g1	0.000	0.000	1.455	0.000	0.000	0.000	0.000	0.000	0.000	0.000
TRINITY_DN185667_c1_g1	2.170	0.000	0.000	0.000	0.000	0.000	0.000	0.000	1.604	2.400
TRINITY_DN185668_c0_g1	0.000	0.000	0.000	0.000	0.000	0.000	0.000	0.000	0.000	0.000
TRINITY_DN185669_c0_g2	0.000	0.000	0.000	0.000	0.000	2.398	0.000	0.000	0.000	0.333
TRINITY_DN18566_c0_g1	6.161	4.633	3.821	0.000	4.224	1.589	7.120	2.517	1.733	3.971
TRINITY_DN18566_c0_g2	0.000	0.000	0.000	0.000	0.000	0.000	0.000	0.000	1.420	1.545
TRINITY_DN18566_c11_g1	0.000	0.000	0.000	0.000	0.000	0.000	0.000	0.000	0.000	0.000
TRINITY_DN18566_c14_g1	0.000	0.000	0.000	0.000	0.000	0.000	0.000	0.000	0.000	0.365
TRINITY_DN18566_c3_g1	0.000	0.000	0.000	0.000	0.000	0.000	0.000	0.000	0.000	0.000
TRINITY_DN18566_c4_g1	0.000	0.000	0.000	0.000	0.000	0.000	0.000	0.000	0.000	0.000
TRINITY_DN18566_c7_g1	4.185	0.000	3.782	2.347	2.577	6.224	3.309	1.622	5.476	5.001
TRINITY_DN185670_c0_g1	0.000	0.000	0.000	0.000	0.000	0.000	0.000	0.000	0.000	0.000
TRINITY_DN185671_c0_g1	0.598	0.000	0.809	0.000	0.000	0.877	0.577	0.000	0.000	0.000
TRINITY_DN185671_c1_g1	0.000	0.000	0.000	0.000	0.000	0.000	0.000	0.000	0.000	0.000
TRINITY_DN185671_c1_g2	0.000	0.000	0.000	0.000	0.000	0.000	0.000	0.000	0.000	0.153
TRINITY_DN185672_c0_g1	0.000	0.000	0.000	2.801	0.000	0.000	0.000	0.000	0.000	0.000
TRINITY_DN185672_c3_g1	0.000	0.000	0.000	0.000	0.000	0.000	0.000	0.000	0.000	0.000
TRINITY_DN185674_c0_g2	0.000	0.000	0.000	0.000	0.000	0.000	0.000	0.000	0.478	0.398
TRINITY_DN185674_c1_g1	4.069	0.000	0.000	0.000	0.000	2.957	0.000	0.000	0.000	0.000
TRINITY_DN185675_c0_g1	0.000	0.000	0.968	0.000	1.177	0.000	0.000	0.000	0.351	0.000
TRINITY_DN185675_c0_g3	0.000	0.000	0.000	0.000	0.000	0.000	0.000	0.000	0.000	0.000
TRINITY_DN185675_c1_g1	0.000	0.000	0.000	0.526	0.000	0.000	0.955	0.000	0.000	0.140
TRINITY_DN185675_c2_g1	0.000	0.000	0.000	0.000	0.000	0.000	0.000	0.000	0.000	0.118
TRINITY_DN185675_c3_g1	0.000	0.000	1.357	0.000	0.000	0.000	0.000	0.000	0.000	0.761
TRINITY_DN185675_c6_g1	0.000	2.146	0.000	0.000	3.648	0.000	0.000	0.000	0.000	0.000
TRINITY_DN185676_c0_g1	0.000	0.000	0.000	0.000	0.000	0.000	0.000	0.000	0.000	0.000
TRINITY_DN185677_c0_g1	0.689	0.000	0.000	1.035	0.000	0.000	0.671	0.000	0.000	0.000
TRINITY_DN185677_c0_g2	0.000	0.000	0.000	0.000	0.000	0.000	0.000	0.000	0.000	2.324
TRINITY_DN185677_c0_g3	0.000	0.000	0.000	0.000	0.000	0.000	0.000	0.000	0.000	0.000
TRINITY_DN185677_c3_g1	0.000	0.000	0.000	0.000	0.000	0.000	0.000	0.000	1.282	0.000
TRINITY_DN185677_c4_g1	2.364	0.000	0.000	0.000	0.000	0.000	0.000	0.000	0.000	0.000
TRINITY_DN185677_c6_g1	0.000	0.000	0.000	0.000	0.000	0.000	0.000	0.000	0.000	0.000
TRINITY_DN185678_c0_g1	0.000	0.000	0.000	0.000	0.000	0.000	0.000	0.000	0.000	0.209
TRINITY_DN185678_c1_g1	0.000	2.047	0.000	0.000	0.000	0.000	0.000	4.234	0.000	0.000
TRINITY_DN185678_c1_g2	0.000	0.000	0.000	0.000	0.000	0.000	0.000	0.000	0.000	0.000
TRINITY_DN185678_c2_g1	0.000	0.000	0.000	0.000	0.000	0.000	0.000	0.000	0.000	0.000
TRINITY_DN185678_c5_g1	0.000	0.000	0.000	0.000	0.936	0.000	0.000	0.000	0.000	0.114
TRINITY_DN185678_c7_g1	1.253	0.211	1.344	0.767	0.418	0.000	0.680	0.512	1.510	2.137
TRINITY_DN18567_c0_g1	2.595	1.374	4.338	1.143	1.978	4.130	1.632	3.254	2.087	0.817
TRINITY_DN18567_c0_g2	0.994	0.748	0.318	0.396	0.304	0.348	0.276	0.000	0.671	3.070
TRINITY_DN18567_c1_g1	1.140	1.349	1.775	0.542	1.024	0.000	0.836	1.103	1.471	0.755
TRINITY_DN18567_c3_g1	1.846	0.000	0.000	0.000	3.021	0.000	0.000	0.000	1.843	1.511
TRINITY_DN18567_c4_g1	2.578	0.748	0.578	2.607	0.000	1.256	0.403	2.651	2.344	1.224
TRINITY_DN185680_c0_g1	0.000	0.000	0.000	0.000	0.000	0.000	0.000	0.000	0.000	0.000
TRINITY_DN185680_c1_g1	0.000	0.000	0.000	0.000	0.000	0.000	0.000	0.000	0.000	0.000
TRINITY_DN185682_c0_g1	0.000	0.000	0.000	0.000	0.000	0.000	0.000	0.000	0.000	0.000
TRINITY_DN185683_c0_g1	0.000	0.000	0.000	0.000	0.000	0.000	0.000	0.000	0.000	0.000
TRINITY_DN185685_c2_g1	1.460	0.000	1.997	0.000	0.000	0.000	0.000	0.000	0.000	0.599
TRINITY_DN185685_c3_g1	0.000	0.000	0.000	0.000	0.000	0.000	0.000	0.000	0.000	0.000
TRINITY_DN185685_c4_g1	0.000	4.095	0.000	0.000	0.000	0.000	0.000	0.000	1.056	1.727
TRINITY_DN185686_c0_g1	0.000	0.000	0.000	0.000	0.000	0.000	0.000	0.000	0.943	0.738
TRINITY_DN185689_c0_g1	0.442	0.555	0.296	1.015	0.368	0.844	0.692	0.000	0.643	0.984
TRINITY_DN185689_c2_g1	0.000	0.000	0.000	0.000	0.000	0.000	0.000	0.000	0.000	0.000
TRINITY_DN185689_c2_g2	0.000	0.000	0.000	0.000	0.000	0.000	0.000	0.000	0.000	0.204
TRINITY_DN185689_c5_g1	0.000	0.000	0.000	0.000	0.000	0.000	0.000	0.000	0.000	0.000
TRINITY_DN18568_c0_g1	0.000	0.000	0.000	0.000	0.000	0.000	0.000	0.000	0.000	0.000
TRINITY_DN18568_c0_g3	0.000	0.000	0.000	0.000	0.000	0.000	0.000	0.000	0.000	0.000
TRINITY_DN18568_c12_g1	0.000	0.000	0.000	0.000	0.000	0.000	0.000	0.000	1.257	3.059
TRINITY_DN18568_c1_g1	0.000	0.000	0.000	0.000	0.000	0.000	0.000	0.000	1.282	5.981
TRINITY_DN18568_c2_g1	0.000	0.000	0.000	0.000	0.000	0.000	0.000	0.000	0.000	0.000
TRINITY_DN18568_c3_g1	0.000	0.000	0.000	0.000	0.000	0.000	0.998	0.000	0.444	0.000
TRINITY_DN18568_c4_g1	2.203	0.000	0.000	2.656	2.074	0.000	0.000	0.000	0.000	1.960
TRINITY_DN18568_c4_g2	0.000	0.000	0.000	0.000	0.000	0.000	0.000	0.000	0.000	0.000
TRINITY_DN18568_c6_g1	0.000	0.000	0.000	2.518	2.788	0.000	0.000	0.000	1.696	1.391
TRINITY_DN18568_c7_g1	0.000	0.000	0.000	0.000	0.000	0.000	0.000	0.000	0.000	0.000
TRINITY_DN185690_c0_g1	0.000	2.118	0.000	0.000	0.000	0.000	0.000	0.000	0.000	0.000
TRINITY_DN185690_c0_g3	0.000	0.000	0.000	0.000	0.000	0.000	0.000	0.000	1.379	0.000
TRINITY_DN185690_c1_g1	0.000	0.000	0.000	0.000	3.711	0.000	0.000	0.000	2.272	0.925
TRINITY_DN185692_c1_g1	0.000	0.000	0.000	0.000	0.000	0.000	0.000	0.000	0.000	1.119
TRINITY_DN185693_c0_g1	0.000	0.000	0.000	0.000	0.000	0.000	0.000	0.000	0.000	0.000
TRINITY_DN185695_c0_g1	0.000	0.000	3.348	0.000	0.000	0.000	0.000	0.000	0.000	0.056
TRINITY_DN185695_c0_g2	0.000	0.000	0.000	0.000	2.483	3.204	0.000	0.000	0.874	0.573
TRINITY_DN185696_c0_g1	0.000	0.000	0.000	2.086	0.000	0.000	0.000	0.000	0.000	0.000
TRINITY_DN185696_c0_g2	0.000	0.000	0.000	0.000	0.000	0.000	0.000	0.000	0.000	0.000
TRINITY_DN185697_c0_g2	0.000	0.000	0.000	0.000	0.000	0.000	0.000	0.000	0.228	0.000
TRINITY_DN185697_c0_g3	1.198	0.000	3.283	0.000	0.000	3.563	1.216	0.000	0.000	0.985
TRINITY_DN185697_c1_g2	0.321	0.000	0.000	0.000	0.000	0.000	0.000	0.000	1.207	0.726
TRINITY_DN185697_c2_g1	0.000	0.000	0.000	0.000	0.000	0.000	0.000	0.000	0.000	0.000
TRINITY_DN185697_c3_g1	0.000	0.000	0.000	0.000	0.000	0.000	0.000	0.000	0.000	0.000
TRINITY_DN185698_c1_g1	0.000	0.000	0.000	0.000	0.000	0.000	0.000	0.000	0.000	0.750
TRINITY_DN185699_c0_g1	0.000	0.000	0.000	0.000	0.000	0.000	0.000	0.000	0.000	0.000
TRINITY_DN18569_c0_g1	0.000	0.621	0.000	0.000	0.000	0.000	0.000	0.000	0.436	0.000
TRINITY_DN18569_c1_g1	0.000	0.000	0.000	1.249	0.000	0.000	0.384	0.000	0.833	0.167
TRINITY_DN18569_c2_g2	0.000	0.000	0.000	0.000	0.000	0.000	0.000	9.950	0.000	0.000
TRINITY_DN18569_c2_g3	0.000	0.000	0.000	0.000	2.865	0.000	0.000	0.000	0.884	0.000
TRINITY_DN18569_c2_g4	0.000	0.000	0.000	0.000	0.000	0.000	0.000	0.781	0.000	0.000
TRINITY_DN1856_c0_g1	35.827	34.772	19.638	48.966	42.612	45.604	40.776	21.510	34.519	45.765
TRINITY_DN1856_c12_g2	0.000	0.681	0.000	0.000	0.000	0.000	0.000	0.000	0.000	0.000
TRINITY_DN1856_c12_g3	0.000	0.000	0.000	0.000	0.000	0.000	0.000	0.000	0.000	0.000
TRINITY_DN1856_c1_g1	10.417	2.083	2.681	8.368	17.233	4.862	4.776	8.159	6.015	9.686
TRINITY_DN1856_c2_g1	67.043	52.656	28.807	55.493	44.861	36.596	38.675	45.034	61.294	43.245
TRINITY_DN1856_c3_g1	0.000	0.000	0.000	0.000	0.000	0.000	0.000	0.000	0.000	0.000
TRINITY_DN1856_c5_g1	0.826	0.000	1.868	2.037	1.244	2.230	1.651	0.483	2.584	0.452
TRINITY_DN1856_c91_g1	0.000	0.000	0.000	0.000	0.000	0.000	0.000	0.000	0.000	0.000
TRINITY_DN185701_c0_g1	0.000	0.000	0.000	0.000	0.000	0.000	0.000	0.000	1.294	0.000
TRINITY_DN185701_c1_g1	0.000	0.000	0.000	0.000	0.000	0.000	0.000	0.000	0.000	0.000
TRINITY_DN185702_c0_g1	0.000	0.000	0.000	0.000	0.000	0.000	0.000	2.694	0.649	0.000
TRINITY_DN185702_c1_g1	0.000	0.000	0.000	0.000	0.000	0.000	0.000	0.000	0.000	0.000
TRINITY_DN185702_c4_g1	1.379	0.000	0.000	0.000	0.000	0.000	0.000	0.000	0.000	0.000
TRINITY_DN185702_c8_g1	0.000	0.000	0.000	2.147	0.000	0.000	0.000	0.000	0.717	0.000
TRINITY_DN185703_c0_g1	0.000	0.000	0.000	0.000	0.000	0.000	0.000	0.000	0.237	0.164
TRINITY_DN185704_c0_g1	0.000	0.000	6.574	0.000	0.000	0.000	0.000	0.000	0.000	0.000
TRINITY_DN185704_c0_g3	0.000	0.000	0.000	0.000	0.000	0.000	0.000	0.000	0.000	0.000
TRINITY_DN185704_c1_g2	1.778	0.000	0.000	0.000	0.000	2.605	0.000	0.000	0.000	0.000
TRINITY_DN185704_c2_g1	0.000	0.000	0.000	0.000	0.000	0.000	0.000	0.000	0.000	0.000
TRINITY_DN185707_c0_g1	0.000	2.578	0.000	0.000	0.000	0.000	0.000	0.000	0.000	0.000
TRINITY_DN185707_c10_g1	0.000	0.000	0.000	0.000	0.000	0.000	0.000	0.000	1.085	0.000
TRINITY_DN185707_c4_g1	0.000	0.000	0.000	0.000	0.000	0.000	0.000	0.000	0.000	0.000
TRINITY_DN185707_c8_g1	2.230	0.000	0.000	0.000	0.000	0.000	0.000	0.000	0.000	0.000
TRINITY_DN185707_c9_g1	0.652	0.000	0.000	0.000	0.000	0.000	0.000	0.000	0.000	0.000
TRINITY_DN185708_c0_g1	0.000	0.000	0.000	8.173	17.447	2.682	0.000	5.650	1.127	3.405
TRINITY_DN185708_c3_g1	0.000	0.000	0.000	0.000	0.000	0.000	0.000	0.000	0.000	0.000
TRINITY_DN185708_c4_g1	0.000	0.000	0.000	0.000	0.000	0.000	0.000	0.000	0.000	0.000
TRINITY_DN185709_c0_g1	0.000	0.000	0.000	0.000	0.000	0.000	0.000	0.000	0.000	0.000
TRINITY_DN185709_c1_g1	0.000	0.000	0.000	0.000	0.000	0.000	0.000	0.000	0.000	0.000
TRINITY_DN18570_c0_g1	0.786	1.539	2.828	1.761	1.501	3.421	6.593	2.566	5.609	2.025
TRINITY_DN185710_c0_g1	0.600	0.000	0.000	0.000	0.000	0.000	0.000	0.000	0.000	0.245
TRINITY_DN185710_c3_g1	0.000	0.000	0.000	0.000	0.000	6.893	0.000	0.000	0.000	0.000
TRINITY_DN185710_c4_g1	0.000	0.000	0.000	0.000	0.000	0.000	0.000	0.000	0.000	0.000
TRINITY_DN185710_c5_g1	0.000	0.000	0.000	0.000	0.000	0.000	0.000	0.000	0.000	0.000
TRINITY_DN185710_c6_g1	0.000	0.000	0.000	0.000	0.000	0.000	0.000	0.000	0.000	0.831
TRINITY_DN185711_c1_g1	0.000	0.000	3.214	0.000	0.000	0.000	0.000	0.000	0.000	0.000
TRINITY_DN185712_c0_g1	0.000	0.000	0.000	0.000	3.376	0.000	0.000	0.000	0.000	0.000
TRINITY_DN185712_c0_g3	0.000	0.000	0.000	0.000	0.000	0.000	2.249	0.000	0.000	0.000
TRINITY_DN185712_c1_g1	0.000	0.000	0.000	0.000	0.000	0.000	0.000	0.000	0.000	0.000
TRINITY_DN185712_c5_g1	0.000	0.000	0.000	0.000	0.000	0.000	0.000	0.000	0.000	0.000
TRINITY_DN185714_c11_g1	0.000	0.000	0.000	0.000	0.000	0.000	0.000	0.000	0.000	0.000
TRINITY_DN185714_c1_g1	0.000	0.000	0.000	0.000	0.000	0.000	0.000	0.000	0.000	0.000
TRINITY_DN185714_c2_g1	0.891	0.000	0.000	0.000	0.000	0.000	0.000	0.000	0.000	0.000
TRINITY_DN185714_c5_g1	0.000	0.423	0.000	0.000	0.796	2.813	0.000	2.237	0.000	0.000
TRINITY_DN185714_c8_g1	5.392	0.000	3.686	7.886	0.000	0.000	0.000	5.301	4.045	1.089
TRINITY_DN185714_c9_g1	0.000	0.000	0.000	0.000	0.000	0.000	0.000	0.000	0.000	0.000
TRINITY_DN185715_c0_g1	0.000	0.274	0.000	4.161	0.280	0.364	0.366	0.000	0.085	0.078
TRINITY_DN185715_c0_g4	1.389	0.000	0.000	0.000	0.000	0.000	0.000	0.000	0.000	0.000
TRINITY_DN185716_c0_g1	0.303	0.000	0.000	0.463	0.000	0.442	0.000	1.861	0.304	0.370
TRINITY_DN185717_c0_g1	1.727	0.000	0.000	0.000	0.000	0.000	0.000	0.000	0.000	0.000
TRINITY_DN185717_c0_g2	0.000	0.000	0.000	0.000	0.000	0.000	0.000	0.000	0.514	0.212
TRINITY_DN185717_c2_g1	0.000	0.000	0.000	0.000	0.000	0.000	0.000	0.000	0.000	0.000
TRINITY_DN185718_c0_g1	0.584	0.242	0.000	0.000	0.244	0.000	0.000	0.000	0.148	0.237
TRINITY_DN185718_c2_g1	0.000	1.980	0.000	0.000	0.000	0.000	0.000	0.000	0.000	0.000
TRINITY_DN185718_c4_g1	0.000	0.000	1.984	0.000	0.000	0.000	1.479	0.000	0.000	0.000
TRINITY_DN18571_c0_g1	2.305	2.947	2.860	2.272	2.017	2.909	1.747	2.031	2.710	2.700
TRINITY_DN18571_c0_g3	0.000	0.000	0.000	0.366	0.000	0.000	0.000	0.000	0.000	0.000
TRINITY_DN185720_c0_g1	0.000	0.000	0.000	0.000	0.000	0.000	0.000	0.000	0.000	0.000
TRINITY_DN185722_c1_g1	0.000	0.000	0.000	0.000	0.000	0.000	2.524	0.000	0.000	0.000
TRINITY_DN185724_c0_g1	0.000	0.000	0.000	0.000	2.049	0.000	0.000	0.000	0.000	0.000
TRINITY_DN185725_c0_g1	0.000	0.000	0.000	0.355	0.387	0.338	0.627	0.473	0.350	0.094
TRINITY_DN185725_c0_g2	0.000	0.185	0.000	0.000	0.000	0.000	0.000	0.000	0.000	0.000
TRINITY_DN185727_c0_g1	0.000	0.000	0.000	0.000	0.000	0.000	0.000	0.000	0.000	0.000
TRINITY_DN185729_c0_g1	0.000	0.000	1.938	2.097	0.000	0.000	0.000	0.000	0.000	0.000
TRINITY_DN185729_c1_g3	0.000	0.000	0.000	0.000	0.000	0.000	0.000	0.000	0.000	0.000
TRINITY_DN185729_c1_g4	0.000	0.000	0.000	0.000	0.000	0.000	0.000	2.664	0.000	0.785
TRINITY_DN185729_c1_g5	0.000	0.000	0.000	0.000	0.000	0.000	0.000	0.000	0.000	0.000
TRINITY_DN18572_c0_g2	1.268	1.584	2.746	1.426	0.000	0.000	0.335	0.650	1.336	0.959
TRINITY_DN185730_c0_g1	0.000	4.095	0.000	0.000	0.000	0.000	0.000	4.234	1.056	4.318
TRINITY_DN185730_c0_g2	0.000	0.000	0.000	0.000	0.000	0.000	0.000	0.000	0.773	0.000
TRINITY_DN185730_c0_g3	0.000	0.000	6.098	0.000	0.000	0.000	0.000	0.000	1.113	0.000
TRINITY_DN185730_c2_g1	0.000	0.000	0.000	0.000	0.000	0.000	0.000	0.000	0.000	0.000
TRINITY_DN185731_c0_g1	0.000	0.000	0.000	0.000	0.000	0.000	0.000	0.000	0.000	0.000
TRINITY_DN185731_c0_g2	0.000	0.000	0.000	0.000	0.000	0.000	0.000	0.000	0.000	0.000
TRINITY_DN185731_c1_g1	0.000	0.000	0.000	0.000	0.000	0.000	0.000	0.000	0.000	0.000
TRINITY_DN185731_c3_g1	0.000	0.000	0.000	3.865	0.000	3.803	2.668	0.000	1.320	0.000
TRINITY_DN185731_c4_g1	0.000	0.000	0.000	0.000	0.000	0.000	0.000	0.000	0.000	0.000
TRINITY_DN185731_c5_g1	0.000	0.000	0.000	0.000	0.000	0.000	0.000	0.000	0.000	0.000
TRINITY_DN185731_c8_g1	0.000	0.000	0.000	0.000	0.000	0.000	0.000	0.000	0.000	0.000
TRINITY_DN185732_c0_g1	0.000	0.000	0.000	0.000	0.000	0.000	0.000	0.000	0.000	0.000
TRINITY_DN185732_c3_g1	0.000	2.294	0.000	0.000	0.000	0.000	0.000	0.000	0.000	0.000
TRINITY_DN185734_c0_g1	2.145	0.000	0.000	0.000	0.000	0.000	0.000	0.000	0.000	0.000
TRINITY_DN185735_c0_g1	2.319	0.000	0.000	3.395	0.000	0.000	0.000	0.000	1.157	0.000
TRINITY_DN185736_c0_g2	0.000	0.000	0.000	0.000	0.000	0.000	0.000	0.000	0.000	0.000
TRINITY_DN185736_c1_g1	0.000	1.108	0.000	0.000	0.000	0.620	0.000	0.000	0.211	0.000
TRINITY_DN185737_c0_g1	0.926	0.000	0.000	0.000	1.501	0.000	0.907	0.000	0.000	1.124
TRINITY_DN185738_c0_g1	0.000	0.000	0.000	0.000	0.000	0.000	2.025	0.000	0.000	0.000
TRINITY_DN185739_c0_g1	0.000	0.000	0.000	0.000	0.000	0.000	0.000	0.000	0.000	0.000
TRINITY_DN185739_c1_g1	0.000	6.355	0.000	0.000	0.000	0.000	2.249	0.000	1.093	1.788
TRINITY_DN185739_c2_g1	0.000	0.000	0.000	0.000	0.000	0.000	0.000	0.000	0.000	1.077
TRINITY_DN18573_c0_g1	0.000	0.000	0.000	0.000	0.000	3.026	0.000	0.000	0.000	5.089
TRINITY_DN18573_c0_g2	0.000	0.000	0.000	0.000	0.000	0.000	0.000	0.000	0.000	0.307
TRINITY_DN185740_c0_g1	0.000	0.000	0.000	0.000	0.000	0.000	0.000	0.000	0.000	0.000
TRINITY_DN185741_c3_g1	0.000	0.000	0.000	0.000	0.000	0.000	0.000	0.000	0.000	0.951
TRINITY_DN185741_c4_g1	0.000	0.000	0.000	0.000	0.000	0.000	0.000	0.000	0.894	0.000
TRINITY_DN185741_c5_g1	0.000	0.000	0.000	0.000	0.000	0.000	0.000	0.000	0.000	0.000
TRINITY_DN185743_c0_g1	0.000	2.987	0.000	0.000	5.031	2.265	0.000	0.000	0.000	0.000
TRINITY_DN185743_c0_g2	0.000	0.000	0.000	2.246	0.000	0.000	0.000	0.000	0.000	0.000
TRINITY_DN185743_c0_g4	0.000	0.000	0.000	0.000	0.000	2.801	1.977	0.000	0.000	0.785
TRINITY_DN185743_c0_g5	0.000	1.932	0.000	0.000	0.000	0.000	0.000	0.000	0.995	0.815
TRINITY_DN185743_c2_g1	0.000	0.000	0.000	0.000	0.000	0.000	0.000	0.000	0.000	0.000
TRINITY_DN185743_c4_g1	0.699	0.000	0.000	0.532	1.162	0.510	0.323	0.000	0.174	0.293
TRINITY_DN185744_c0_g1	7.149	8.494	8.061	10.461	2.274	9.533	10.464	2.796	11.787	6.234
TRINITY_DN185747_c0_g1	2.241	0.000	0.000	0.000	0.000	0.000	0.000	0.000	0.000	0.000
TRINITY_DN185749_c0_g1	0.000	0.000	0.000	0.000	0.000	0.000	0.000	0.000	0.000	0.000
TRINITY_DN185749_c0_g2	0.400	0.388	0.000	0.000	0.823	0.000	0.418	0.000	0.246	0.203
TRINITY_DN18574_c0_g1	1.314	0.699	0.000	0.000	0.000	1.124	1.731	0.000	0.374	2.827
TRINITY_DN18574_c1_g1	0.088	0.000	0.354	0.421	0.000	0.128	0.077	0.000	0.090	0.000
TRINITY_DN18574_c2_g1	0.000	0.000	0.129	0.000	0.000	0.000	0.169	0.196	0.000	0.352
TRINITY_DN18574_c3_g1	0.000	0.000	0.000	1.096	0.000	1.076	0.000	0.000	0.877	0.299
TRINITY_DN185750_c0_g1	0.000	0.303	0.000	0.189	0.000	0.000	0.304	0.000	0.000	0.843
TRINITY_DN185750_c0_g3	0.000	0.000	0.000	0.000	0.000	0.000	0.000	0.000	0.000	0.000
TRINITY_DN185750_c1_g1	0.000	0.389	0.000	1.922	0.000	1.301	0.000	0.000	0.706	2.650
TRINITY_DN185750_c1_g2	0.000	0.583	0.000	1.037	1.697	0.000	0.000	0.000	0.332	0.895
TRINITY_DN185750_c1_g3	0.750	0.000	0.000	0.000	1.437	0.000	0.000	0.000	0.000	0.614
TRINITY_DN185750_c1_g4	0.000	2.412	0.000	0.000	0.000	0.000	0.000	0.000	0.000	3.089
TRINITY_DN185750_c3_g1	0.000	0.000	0.000	0.000	0.000	0.000	0.000	0.000	0.000	0.415
TRINITY_DN185750_c4_g1	2.504	0.000	0.000	0.000	0.000	0.000	0.000	0.000	0.000	1.011
TRINITY_DN185750_c6_g1	0.865	0.000	0.000	1.298	0.000	0.000	0.857	0.000	0.000	0.000
TRINITY_DN185753_c0_g1	0.000	0.000	0.000	0.000	0.000	0.000	0.000	0.000	0.627	0.000
TRINITY_DN185753_c0_g2	0.000	0.000	0.000	0.000	0.000	0.000	0.000	0.000	0.000	0.000
TRINITY_DN185754_c1_g1	0.000	4.790	0.000	0.000	0.000	0.000	2.563	0.000	0.000	0.000
TRINITY_DN185756_c0_g1	0.000	0.000	0.000	0.000	0.000	0.000	0.000	0.000	0.000	0.000
TRINITY_DN185757_c0_g1	0.000	0.000	1.717	2.951	0.000	0.000	2.056	0.000	0.000	1.037
TRINITY_DN185758_c0_g1	4.728	0.000	0.000	0.000	0.000	0.000	0.000	0.000	0.000	0.000
TRINITY_DN185759_c0_g2	0.000	0.000	0.000	0.000	0.000	0.000	0.000	0.000	0.000	0.000
TRINITY_DN185759_c0_g3	0.000	0.000	0.000	0.000	0.000	0.000	0.000	0.000	0.000	0.000
TRINITY_DN185759_c1_g1	0.440	0.000	0.000	0.000	0.000	0.643	0.000	0.000	0.000	0.000
TRINITY_DN18575_c0_g1	0.000	0.000	2.050	0.000	0.000	1.618	0.000	0.000	0.982	1.308
TRINITY_DN18575_c0_g2	0.801	1.069	0.000	0.000	1.839	0.000	0.000	0.000	0.450	0.532
TRINITY_DN185760_c0_g1	0.000	0.000	0.000	0.000	0.000	0.000	0.000	0.000	0.000	0.000
TRINITY_DN185761_c0_g1	0.000	0.000	0.000	0.000	1.293	0.000	0.000	0.000	0.000	0.317
TRINITY_DN185761_c1_g1	0.000	0.000	0.000	0.000	0.000	0.000	0.000	0.000	0.000	0.000
TRINITY_DN185762_c0_g1	0.000	0.000	0.000	0.000	0.000	0.000	0.000	3.975	0.000	0.000
TRINITY_DN185762_c0_g2	0.000	0.000	0.000	0.000	0.000	0.000	0.000	0.000	1.113	0.000
TRINITY_DN185762_c0_g3	0.000	1.002	0.000	0.851	0.000	0.000	0.719	0.793	0.000	0.314
TRINITY_DN185762_c0_g4	0.000	0.000	0.000	0.000	0.000	0.000	0.000	0.000	0.000	0.000
TRINITY_DN185762_c1_g1	0.000	0.000	0.000	0.000	0.000	0.000	0.000	0.000	0.000	0.000
TRINITY_DN185762_c3_g1	0.000	0.000	0.000	0.000	0.000	0.000	0.000	0.000	0.000	0.000
TRINITY_DN185763_c0_g1	0.000	0.000	0.000	0.000	0.000	0.000	0.000	0.000	0.000	0.000
TRINITY_DN185764_c0_g1	0.000	0.000	0.000	0.000	0.000	0.000	0.000	0.000	0.000	0.000
TRINITY_DN185764_c1_g1	0.000	0.000	0.313	0.000	0.000	0.000	0.000	0.000	0.000	0.000
TRINITY_DN185765_c0_g1	0.000	0.000	0.000	0.000	0.000	0.000	0.000	0.000	0.000	0.000
TRINITY_DN185765_c1_g1	0.000	0.000	0.000	0.000	0.000	0.000	0.000	0.000	0.000	0.000
TRINITY_DN185766_c0_g1	0.000	0.000	0.000	3.865	0.000	0.000	0.000	0.000	0.000	2.137
TRINITY_DN185766_c1_g1	0.000	0.000	0.000	6.713	0.000	0.000	0.000	0.000	1.507	4.160
TRINITY_DN185766_c1_g2	0.000	0.000	0.000	0.000	0.000	0.000	0.000	0.000	0.000	0.000
TRINITY_DN185766_c2_g1	0.000	0.000	0.000	0.000	0.000	0.000	0.000	0.000	0.000	0.000
TRINITY_DN185766_c2_g2	0.000	0.000	0.000	0.000	0.000	0.000	0.000	0.000	0.000	0.552
TRINITY_DN185766_c6_g1	0.000	0.000	0.000	0.000	0.000	0.000	0.000	0.000	1.113	0.909
TRINITY_DN185769_c0_g1	0.000	0.000	0.000	0.000	0.000	0.000	0.000	0.000	0.000	1.109
TRINITY_DN18576_c0_g1	1.772	0.000	1.513	2.283	0.000	2.612	3.121	0.237	3.973	2.404
TRINITY_DN18576_c10_g1	2.410	0.000	0.000	0.000	0.000	0.000	0.000	0.000	0.000	0.000
TRINITY_DN18576_c1_g1	0.000	0.000	1.226	0.000	0.000	0.000	0.000	1.868	0.000	0.000
TRINITY_DN18576_c1_g2	0.000	0.000	0.000	0.000	0.000	0.000	0.000	0.000	0.000	0.000
TRINITY_DN18576_c2_g1	0.878	1.149	0.000	0.000	0.000	0.000	0.000	0.000	0.218	0.000
TRINITY_DN18576_c4_g1	2.347	1.810	1.682	0.633	0.691	2.945	1.170	0.857	1.351	1.456
TRINITY_DN18576_c4_g2	1.369	1.016	0.509	0.734	0.956	0.575	0.918	0.579	1.331	1.022
TRINITY_DN18576_c4_g4	0.276	0.826	0.736	0.254	0.000	1.197	1.616	0.557	0.282	0.940
TRINITY_DN18576_c5_g1	1.014	1.017	1.901	0.933	0.000	0.590	0.908	1.239	1.737	1.235
TRINITY_DN18576_c9_g1	0.000	0.000	0.000	0.000	0.000	0.000	0.000	0.000	0.000	0.000
TRINITY_DN185770_c0_g1	0.000	0.000	0.000	0.000	0.000	0.000	0.000	0.000	0.000	0.597
TRINITY_DN185770_c4_g1	0.834	0.000	0.558	0.000	0.000	0.606	0.000	0.000	0.000	0.000
TRINITY_DN185771_c0_g1	0.000	1.082	0.000	0.000	0.000	0.000	0.000	0.000	0.000	0.464
TRINITY_DN185773_c0_g2	5.227	0.000	0.000	0.000	0.000	0.000	0.000	0.000	0.000	1.030
TRINITY_DN185773_c0_g3	0.000	0.000	0.000	2.218	4.906	0.000	0.000	0.000	0.000	0.000
TRINITY_DN185773_c0_g5	0.000	0.000	0.000	0.000	0.000	0.000	0.000	0.000	0.000	0.000
TRINITY_DN185775_c0_g1	0.000	0.000	0.000	0.000	0.000	0.000	0.000	0.000	0.000	0.000
TRINITY_DN185775_c1_g1	0.000	0.000	0.000	0.000	0.000	0.000	0.000	0.000	0.000	0.000
TRINITY_DN185775_c5_g1	0.000	0.000	0.000	0.000	0.000	0.000	0.000	0.000	0.000	0.000
TRINITY_DN185775_c6_g1	0.000	0.000	0.000	0.000	3.557	0.000	0.000	0.000	0.000	0.000
TRINITY_DN185775_c7_g1	0.000	0.000	0.000	0.000	0.000	0.000	0.000	0.000	0.000	0.000
TRINITY_DN185776_c0_g1	0.000	0.000	0.000	0.000	0.493	0.000	0.000	0.000	0.148	0.241
TRINITY_DN185778_c0_g1	0.000	0.000	0.000	0.000	0.000	0.000	0.000	0.000	0.000	0.000
TRINITY_DN185778_c10_g1	0.000	0.000	0.000	0.000	0.000	0.000	0.000	0.000	0.616	0.000
TRINITY_DN185778_c11_g1	0.000	0.000	0.000	0.000	0.000	0.000	0.000	0.000	1.075	0.000
TRINITY_DN185778_c12_g1	0.000	0.000	0.000	0.000	0.000	0.000	0.000	0.000	0.000	0.501
TRINITY_DN185778_c1_g2	0.000	0.000	0.000	0.000	0.000	1.440	0.000	0.000	0.000	0.000
TRINITY_DN185778_c3_g1	0.000	0.000	0.000	0.000	0.000	0.000	0.000	0.000	1.246	0.000
TRINITY_DN185778_c4_g1	2.410	2.294	0.000	0.000	0.000	0.000	0.000	0.000	1.203	0.975
TRINITY_DN185778_c6_g1	0.000	0.000	0.000	0.000	0.000	0.000	0.000	0.000	1.270	0.000
TRINITY_DN185778_c8_g1	0.000	1.680	0.000	0.000	0.000	0.000	0.000	0.000	0.000	0.000
TRINITY_DN185778_c9_g1	0.000	1.368	0.000	0.000	0.000	0.000	0.000	0.000	0.000	0.000
TRINITY_DN185779_c0_g1	0.000	0.000	0.000	0.000	0.000	0.000	0.000	0.000	0.000	0.000
TRINITY_DN185779_c2_g2	0.000	0.000	0.000	0.000	0.000	0.000	0.000	0.000	1.103	0.000
TRINITY_DN185779_c3_g1	0.000	0.000	0.000	0.000	0.000	0.000	0.000	0.000	1.379	1.111
TRINITY_DN185779_c4_g1	0.000	0.000	0.000	0.401	0.000	0.000	0.000	0.000	0.000	0.213
TRINITY_DN185779_c6_g1	0.563	0.000	0.000	0.000	0.000	0.000	1.081	0.000	0.000	0.690
TRINITY_DN18577_c0_g2	0.399	0.193	1.432	0.941	0.589	0.340	0.204	0.158	0.618	0.340
TRINITY_DN18577_c0_g3	0.108	0.184	0.264	0.000	1.729	0.000	0.000	0.000	0.077	0.161
TRINITY_DN185780_c0_g1	0.000	0.000	0.000	0.000	0.000	0.000	0.000	0.000	0.000	0.405
TRINITY_DN185781_c0_g2	0.000	0.000	0.000	0.000	0.000	0.000	0.000	0.000	1.307	0.000
TRINITY_DN185781_c0_g3	0.000	2.201	0.000	0.000	0.000	3.320	0.000	0.000	0.000	0.000
TRINITY_DN185782_c0_g2	0.000	0.000	0.000	0.000	0.000	0.000	0.000	0.000	0.000	0.000
TRINITY_DN185783_c0_g1	0.000	0.000	1.881	2.086	0.000	0.000	0.676	0.000	0.341	0.000
TRINITY_DN185784_c0_g1	0.000	0.000	0.000	0.000	0.000	0.000	0.000	0.000	0.000	0.276
TRINITY_DN185784_c3_g1	0.000	0.000	0.000	0.000	0.000	0.000	0.000	0.000	0.000	0.000
TRINITY_DN185784_c5_g1	0.000	0.000	0.000	0.000	0.000	0.000	0.000	0.000	0.000	0.000
TRINITY_DN185785_c0_g1	0.000	0.000	0.000	0.000	0.000	3.674	0.000	0.000	0.000	0.000
TRINITY_DN185785_c1_g1	0.000	0.000	0.000	0.000	0.000	0.000	0.000	0.000	0.000	0.000
TRINITY_DN185786_c0_g1	0.000	0.000	0.000	2.781	0.000	0.000	0.000	0.000	0.000	0.000
TRINITY_DN185786_c1_g1	0.489	0.000	0.000	0.000	0.317	0.000	0.289	0.331	0.165	0.198
TRINITY_DN185787_c0_g1	0.000	5.058	0.000	0.000	0.000	0.000	0.000	0.000	0.000	2.179
TRINITY_DN185789_c0_g1	0.000	0.000	0.000	0.000	0.000	0.000	0.000	0.000	0.000	1.071
TRINITY_DN18578_c1_g1	0.000	0.000	0.000	0.000	0.000	0.000	0.000	1.909	0.000	1.513
TRINITY_DN18578_c2_g1	0.000	0.000	0.000	0.000	0.000	0.000	0.000	0.000	0.000	0.000
TRINITY_DN18578_c2_g2	0.000	0.000	0.000	0.000	0.000	0.000	2.324	4.530	0.000	0.000
TRINITY_DN18578_c4_g1	0.000	0.000	0.000	0.000	0.000	0.000	0.000	0.000	0.000	0.000
TRINITY_DN185790_c0_g1	0.000	0.000	0.000	0.000	0.000	0.000	0.000	0.000	0.000	0.000
TRINITY_DN185791_c0_g1	0.000	0.000	0.359	0.000	0.446	0.000	0.000	0.000	0.000	0.000
TRINITY_DN185791_c0_g2	0.000	0.000	0.000	0.000	0.000	0.000	0.000	0.000	0.000	0.872
TRINITY_DN185792_c0_g1	0.000	0.000	0.000	0.000	0.627	0.551	0.351	0.000	0.188	0.000
TRINITY_DN185792_c0_g3	0.280	0.438	0.510	0.706	0.000	1.026	1.030	0.000	1.319	0.362
TRINITY_DN185792_c0_g4	0.000	0.000	0.000	0.000	3.140	0.000	0.000	0.000	0.000	0.000
TRINITY_DN185792_c0_g5	0.864	0.429	0.802	2.164	0.000	0.000	0.000	1.004	0.132	0.233
TRINITY_DN185792_c0_g6	0.000	0.000	0.000	0.000	0.000	0.000	0.000	0.000	0.000	0.549
TRINITY_DN185792_c0_g7	0.000	0.000	0.000	0.000	0.000	0.000	0.000	0.000	0.000	0.279
TRINITY_DN185792_c3_g1	0.252	0.000	0.000	0.000	0.000	0.735	0.000	0.000	0.253	0.484
TRINITY_DN185792_c4_g1	0.000	0.000	0.000	0.000	0.000	0.000	0.000	0.000	0.000	0.000
TRINITY_DN185792_c5_g1	0.000	0.000	0.000	0.000	3.140	0.000	0.000	0.000	0.957	0.000
TRINITY_DN185792_c7_g1	0.000	0.000	0.000	0.000	0.000	0.000	0.000	0.000	0.000	0.000
TRINITY_DN185793_c0_g1	0.000	0.000	0.000	0.000	0.000	0.000	0.000	0.000	0.000	0.000
TRINITY_DN185793_c0_g2	0.000	0.000	0.000	1.674	0.000	0.000	0.000	0.000	0.552	0.918
TRINITY_DN185793_c1_g1	0.000	0.000	0.000	0.000	0.000	0.000	0.000	0.000	0.000	0.000
TRINITY_DN185793_c3_g1	0.000	0.000	0.000	0.000	2.071	0.000	1.281	0.000	0.000	0.519
TRINITY_DN185793_c4_g1	1.854	0.671	1.065	0.000	0.000	0.385	0.480	0.000	0.767	0.846
TRINITY_DN185793_c5_g1	0.000	0.000	0.000	0.000	0.000	0.000	0.000	0.000	0.436	0.000
TRINITY_DN185793_c6_g1	0.000	0.000	0.000	0.000	0.000	0.000	0.000	0.000	0.000	0.000
TRINITY_DN185793_c8_g1	0.000	0.000	0.000	0.000	0.000	0.000	0.000	0.000	0.000	0.129
TRINITY_DN185794_c0_g1	0.000	0.000	0.000	0.000	0.000	0.000	0.000	0.000	0.000	0.000
TRINITY_DN185795_c0_g1	0.000	0.000	0.000	0.000	0.000	0.000	0.520	0.000	0.269	0.000
TRINITY_DN185797_c0_g1	0.000	0.000	0.000	0.000	0.000	0.000	0.000	0.000	0.240	0.000
TRINITY_DN185797_c1_g2	0.000	0.000	0.000	0.000	0.000	0.000	0.000	0.000	1.452	1.735
TRINITY_DN185797_c2_g1	0.000	0.000	0.000	0.000	0.000	0.000	0.000	0.000	0.000	0.000
TRINITY_DN185797_c5_g1	0.000	0.000	0.000	0.000	0.000	0.000	0.000	0.000	2.272	0.000
TRINITY_DN185799_c0_g1	1.205	0.000	0.000	0.000	1.984	0.000	2.447	0.000	0.000	0.000
TRINITY_DN185799_c0_g3	0.000	0.000	0.000	0.000	2.707	0.000	0.000	0.000	0.000	0.000
TRINITY_DN185799_c5_g1	0.000	0.000	0.000	0.000	0.000	0.000	1.061	0.000	0.000	0.000
TRINITY_DN18579_c0_g1	0.229	0.412	0.000	0.000	0.329	0.000	0.353	0.000	0.000	0.000
TRINITY_DN18579_c0_g2	22.418	20.515	15.296	17.837	16.135	19.459	24.409	18.346	24.079	17.371
TRINITY_DN18579_c1_g2	0.600	0.488	0.534	0.463	0.502	0.580	0.607	0.405	0.637	0.568
TRINITY_DN18579_c2_g1	0.000	0.000	0.000	0.000	0.000	0.000	0.000	0.000	0.000	0.000
TRINITY_DN18579_c4_g1	0.000	0.000	0.000	0.000	0.000	0.000	0.000	0.000	0.000	0.000
TRINITY_DN1857_c0_g1	0.000	0.556	2.389	1.137	1.475	0.938	1.522	0.000	1.264	1.023
TRINITY_DN1857_c1_g2	0.000	0.000	0.000	0.000	0.000	0.000	0.000	0.000	0.000	7.519
TRINITY_DN1857_c3_g1	0.098	0.079	0.000	0.178	0.000	0.000	0.000	0.000	0.104	0.048
TRINITY_DN185800_c0_g1	0.000	0.000	0.000	0.000	0.000	0.000	1.809	0.000	0.000	0.000
TRINITY_DN185801_c0_g1	0.000	0.000	0.000	1.240	0.000	0.000	0.000	0.000	0.422	0.350
TRINITY_DN185801_c1_g1	0.000	0.000	0.000	0.000	0.000	0.000	1.166	0.000	0.000	0.000
TRINITY_DN185802_c0_g1	0.000	0.000	0.000	0.000	0.000	0.000	0.000	0.000	0.000	0.000
TRINITY_DN185805_c0_g1	0.000	0.000	3.198	0.000	0.000	0.000	0.000	0.000	2.336	0.000
TRINITY_DN185809_c0_g1	0.000	0.000	0.000	0.476	1.557	1.364	0.286	0.638	0.313	0.000
TRINITY_DN185809_c1_g1	0.592	0.531	0.000	0.000	0.000	0.000	0.000	0.000	0.000	0.726
TRINITY_DN185809_c3_g1	0.000	0.000	0.000	0.000	0.000	0.000	0.000	0.000	0.000	2.331
TRINITY_DN185809_c4_g1	0.000	0.000	0.000	0.000	0.000	0.000	0.000	0.000	0.000	0.000
TRINITY_DN185809_c5_g1	0.000	0.000	0.000	0.000	0.000	0.000	0.000	0.000	0.000	0.000
TRINITY_DN185809_c6_g1	0.000	0.000	0.000	0.000	0.000	0.000	0.000	0.000	0.000	0.000
TRINITY_DN185809_c7_g1	0.000	0.000	0.000	0.000	0.000	0.000	0.000	0.000	0.000	0.975
TRINITY_DN18580_c0_g1	3.574	5.275	1.773	1.412	0.619	3.747	2.814	5.305	2.101	3.527
TRINITY_DN18580_c0_g2	10.533	9.579	4.092	2.684	3.391	8.742	5.233	9.141	18.371	6.912
TRINITY_DN18580_c1_g1	0.000	0.000	0.000	0.000	0.000	0.000	0.000	0.000	0.000	0.000
TRINITY_DN185811_c0_g1	0.000	2.146	0.000	0.000	0.000	0.000	0.000	0.000	0.000	0.000
TRINITY_DN185813_c1_g2	0.000	0.000	0.000	0.000	0.000	0.000	0.000	0.000	0.000	0.000
TRINITY_DN185815_c1_g1	0.000	0.000	0.000	0.000	0.000	0.000	0.000	0.000	0.000	0.000
TRINITY_DN185816_c0_g1	0.000	0.000	0.000	0.000	0.000	0.000	0.000	2.909	0.000	0.000
TRINITY_DN185818_c0_g1	0.000	0.000	0.000	1.165	0.000	0.000	0.000	0.000	0.000	0.000
TRINITY_DN185819_c1_g1	0.000	0.000	0.000	0.000	0.000	0.000	0.000	0.000	0.000	0.000
TRINITY_DN18581_c0_g1	0.000	0.000	0.000	0.000	0.000	0.000	0.000	0.000	0.000	0.000
TRINITY_DN18581_c1_g1	1.703	0.096	0.000	0.537	0.583	2.840	0.613	0.236	0.472	1.311
TRINITY_DN18581_c2_g1	0.000	0.000	0.000	0.000	0.000	0.000	0.000	0.000	0.000	0.000
TRINITY_DN18581_c3_g1	0.000	0.000	0.000	0.000	0.000	0.000	0.000	0.000	0.000	0.000
TRINITY_DN18581_c5_g1	1.353	0.000	3.703	0.000	0.000	0.000	0.000	0.000	0.000	0.556
TRINITY_DN185820_c0_g1	0.000	0.000	0.000	0.000	0.000	0.000	0.000	0.000	0.000	1.177
TRINITY_DN185820_c0_g2	0.000	0.000	0.000	0.000	0.000	0.000	0.000	0.000	0.000	0.000
TRINITY_DN185822_c0_g2	0.000	0.000	0.000	0.000	0.000	0.000	0.000	0.000	0.000	0.000
TRINITY_DN185822_c2_g2	0.000	0.000	0.000	0.000	0.000	0.000	0.000	0.000	0.746	0.000
TRINITY_DN185822_c2_g3	0.000	0.000	0.000	0.000	0.000	0.000	0.000	0.000	0.000	0.000
TRINITY_DN185825_c0_g1	1.690	0.000	2.312	4.996	2.765	2.477	0.000	0.000	0.000	2.071
TRINITY_DN185827_c0_g1	0.000	5.259	1.965	4.354	3.583	3.371	0.000	6.006	1.283	6.417
TRINITY_DN185827_c0_g2	0.000	1.832	0.000	0.000	0.641	2.076	0.360	0.000	1.182	1.585
TRINITY_DN185827_c0_g3	0.000	0.000	0.000	0.000	0.000	0.000	0.000	0.000	0.000	0.000
TRINITY_DN185828_c0_g1	0.000	0.000	0.000	0.000	0.000	0.000	0.000	0.000	0.000	0.000
TRINITY_DN185828_c0_g2	0.000	1.125	0.000	0.000	0.000	1.259	0.809	0.886	0.214	0.526
TRINITY_DN185828_c0_g3	0.629	0.568	0.000	0.000	0.000	0.925	0.610	0.000	0.000	0.257
TRINITY_DN185828_c0_g4	0.000	0.000	0.000	0.000	0.000	0.000	0.000	0.000	0.000	0.000
TRINITY_DN185828_c2_g1	0.000	0.194	0.618	0.000	0.385	1.006	0.208	0.940	0.116	1.030
TRINITY_DN185828_c4_g1	0.794	0.000	0.000	0.000	0.000	0.000	0.000	0.000	0.000	0.652
TRINITY_DN185828_c5_g1	0.000	0.000	0.000	0.000	0.000	0.000	0.000	0.000	0.000	0.000
TRINITY_DN185828_c6_g1	0.000	0.000	0.000	0.000	1.117	0.000	0.000	0.000	0.000	0.000
TRINITY_DN185828_c7_g1	0.000	0.000	0.000	0.000	0.000	0.000	0.000	0.000	0.000	0.000
TRINITY_DN185828_c8_g1	0.000	1.534	0.000	0.000	0.000	0.000	0.000	3.201	0.000	0.000
TRINITY_DN185829_c0_g1	0.000	0.000	0.000	0.000	0.000	0.000	0.000	0.000	0.000	0.000
TRINITY_DN185829_c1_g1	0.000	0.000	0.000	0.000	0.000	0.000	0.000	0.000	0.000	0.958
TRINITY_DN18582_c1_g1	0.000	0.000	0.000	0.000	0.000	0.000	0.000	0.000	0.570	0.000
TRINITY_DN185832_c0_g1	0.834	0.000	2.267	2.501	1.372	0.000	0.950	0.000	0.410	0.342
TRINITY_DN185833_c0_g1	0.000	3.543	0.000	2.694	2.977	2.659	3.741	3.665	1.813	2.232
TRINITY_DN185834_c0_g1	0.000	0.719	0.000	0.000	0.471	0.000	1.288	0.578	0.142	0.919
TRINITY_DN185835_c0_g1	0.000	0.000	0.000	0.000	0.000	0.000	0.000	0.000	0.000	1.294
TRINITY_DN185836_c0_g1	0.000	0.000	0.000	0.000	0.000	0.000	0.000	0.000	0.000	0.000
TRINITY_DN185837_c0_g1	0.000	0.000	0.000	0.000	0.000	0.000	0.000	0.000	0.000	0.000
TRINITY_DN185838_c0_g1	1.602	0.000	0.000	0.000	0.000	0.000	0.000	0.000	0.000	0.656
TRINITY_DN185839_c0_g1	0.704	0.000	0.000	1.147	0.000	0.000	0.000	0.000	0.000	0.288
TRINITY_DN185839_c1_g1	0.757	0.000	0.000	0.000	0.000	0.000	0.000	0.000	0.000	0.154
TRINITY_DN185839_c2_g1	0.000	0.000	0.000	0.000	0.000	0.000	0.000	0.000	0.000	0.000
TRINITY_DN18583_c0_g1	0.218	0.000	0.000	0.000	0.000	0.000	0.000	0.000	0.000	0.000
TRINITY_DN18583_c10_g1	0.000	0.000	0.000	0.000	0.000	0.000	0.000	0.000	1.046	0.000
TRINITY_DN18583_c12_g1	0.884	0.000	0.000	0.000	0.000	1.313	0.000	0.000	0.434	1.454
TRINITY_DN18583_c13_g1	0.000	1.193	0.000	0.000	0.000	0.000	0.000	0.000	0.612	0.000
TRINITY_DN18583_c15_g1	0.000	0.000	0.000	0.000	0.000	0.000	0.000	0.000	0.000	0.000
TRINITY_DN18583_c16_g1	0.000	0.000	0.000	0.000	0.000	0.000	0.000	0.000	0.000	0.000
TRINITY_DN18583_c17_g1	0.000	0.000	0.000	0.000	0.000	0.000	0.000	0.000	0.000	0.362
TRINITY_DN18583_c1_g1	0.000	0.000	0.000	0.000	0.000	0.000	0.791	0.000	0.000	0.000
TRINITY_DN18583_c2_g1	0.000	2.782	0.000	0.000	0.000	0.000	0.000	0.000	0.000	0.000
TRINITY_DN18583_c2_g3	0.000	0.000	0.000	0.000	4.392	0.000	0.000	0.000	0.000	0.000
TRINITY_DN18583_c4_g1	0.254	0.216	0.000	0.000	0.000	0.742	0.000	0.000	0.897	0.727
TRINITY_DN18583_c5_g1	0.002	0.001	0.000	0.000	0.000	0.006	0.000	0.000	0.006	0.003
TRINITY_DN18583_c6_g1	0.000	0.273	0.430	0.000	0.000	0.467	0.000	0.000	0.144	0.120
TRINITY_DN18583_c6_g2	0.000	0.000	0.000	0.000	0.000	0.000	0.000	0.000	0.000	0.000
TRINITY_DN18583_c7_g1	0.000	0.000	0.000	0.000	0.000	0.000	0.000	0.000	0.000	0.000
TRINITY_DN18583_c8_g1	0.000	1.287	0.000	0.462	0.000	0.000	0.553	0.000	0.000	0.740
TRINITY_DN18583_c9_g2	0.000	0.000	0.000	0.000	0.000	0.000	0.000	0.000	0.000	0.791
TRINITY_DN185841_c0_g1	0.000	0.000	0.000	0.000	0.000	0.000	0.000	0.000	0.000	0.000
TRINITY_DN185843_c0_g1	0.000	0.000	0.000	0.000	0.000	0.000	0.000	0.000	0.000	0.000
TRINITY_DN185844_c0_g1	0.000	0.000	0.489	1.661	0.000	0.000	0.000	0.000	0.000	0.591
TRINITY_DN185845_c0_g2	0.000	0.000	0.000	0.000	0.000	0.000	0.000	0.000	0.504	0.000
TRINITY_DN185845_c1_g1	0.000	1.474	0.000	0.000	0.000	0.000	0.000	0.000	0.000	1.863
TRINITY_DN185845_c1_g2	0.000	0.000	0.000	0.000	0.000	0.000	0.000	0.000	0.000	0.997
TRINITY_DN185845_c2_g1	0.000	0.000	0.000	0.000	0.000	0.000	0.000	2.436	0.290	0.000
TRINITY_DN185845_c3_g1	0.000	0.000	3.023	0.000	0.000	0.000	0.000	0.000	0.000	0.000
TRINITY_DN185846_c0_g1	0.000	0.000	0.000	0.000	0.000	0.000	0.000	0.000	0.000	0.000
TRINITY_DN185848_c1_g1	0.000	0.000	0.000	0.000	0.000	0.000	0.000	0.000	0.000	0.289
TRINITY_DN185848_c3_g1	0.000	1.487	0.000	0.000	0.000	0.000	0.000	0.000	0.000	0.330
TRINITY_DN18584_c11_g1	0.000	0.000	3.084	0.000	0.000	0.000	0.000	0.000	0.000	0.000
TRINITY_DN18584_c1_g2	0.000	0.000	0.000	1.964	0.000	0.000	0.000	0.000	0.000	0.000
TRINITY_DN18584_c2_g1	0.000	0.000	0.000	0.000	0.000	0.000	0.000	0.000	0.000	1.030
TRINITY_DN18584_c2_g2	0.000	0.000	0.000	0.000	0.000	0.000	1.917	0.000	0.000	0.327
TRINITY_DN18584_c3_g1	0.000	0.000	0.000	0.000	0.000	0.000	0.000	0.000	0.000	0.000
TRINITY_DN18584_c4_g1	0.541	0.460	0.000	0.413	0.451	1.181	1.228	0.552	0.271	0.769
TRINITY_DN18584_c7_g1	0.000	0.000	0.000	0.000	0.000	0.000	0.000	0.000	0.000	0.000
TRINITY_DN185850_c1_g1	0.000	0.000	0.000	0.000	0.000	0.000	0.000	1.934	0.458	0.000
TRINITY_DN185850_c1_g2	0.000	0.000	0.000	0.000	0.000	0.000	0.000	0.000	0.000	0.000
TRINITY_DN185850_c1_g3	0.000	0.000	0.000	0.000	0.000	0.000	0.000	0.000	0.000	0.000
TRINITY_DN185850_c3_g1	0.000	0.000	0.000	0.000	0.000	0.000	0.000	0.000	0.638	0.000
TRINITY_DN185850_c4_g1	0.000	1.729	0.000	0.000	0.000	0.000	0.000	0.000	0.000	0.000
TRINITY_DN185852_c0_g1	0.000	0.000	0.000	0.000	0.000	0.000	0.000	0.000	0.000	0.000
TRINITY_DN185852_c0_g2	0.000	0.000	0.000	0.000	0.000	0.000	0.000	3.453	0.000	0.000
TRINITY_DN185854_c1_g1	0.000	0.000	0.000	0.000	0.000	0.000	0.000	0.000	0.000	0.000
TRINITY_DN185855_c0_g1	0.000	0.000	0.000	0.000	0.000	0.000	0.000	0.000	0.000	0.000
TRINITY_DN185855_c1_g1	0.000	0.000	0.000	0.000	0.000	0.000	0.000	0.000	0.000	0.917
TRINITY_DN185856_c0_g1	2.547	0.000	0.000	3.715	0.000	0.000	0.000	0.000	2.539	0.000
TRINITY_DN185857_c0_g1	0.000	0.000	0.000	0.000	0.000	0.000	0.000	0.000	0.000	0.000
TRINITY_DN185857_c1_g1	0.000	1.825	1.320	0.000	0.000	0.000	0.963	0.000	0.475	0.397
TRINITY_DN185859_c0_g1	0.000	1.308	0.000	0.000	0.000	2.112	0.000	0.000	0.000	0.000
TRINITY_DN18585_c0_g1	0.000	0.000	0.468	0.000	1.157	4.396	1.097	0.714	0.950	7.001
TRINITY_DN18585_c0_g2	1.253	0.000	0.000	0.000	0.000	0.000	0.000	0.000	0.619	0.000
TRINITY_DN18585_c1_g1	0.000	0.000	3.257	0.000	0.000	0.000	0.000	0.000	0.000	0.000
TRINITY_DN185860_c0_g1	0.000	0.000	0.000	0.000	0.000	0.000	0.000	0.000	0.000	0.423
TRINITY_DN185860_c0_g2	0.000	0.000	0.000	0.000	0.000	0.000	0.000	0.000	0.000	0.000
TRINITY_DN185860_c1_g1	0.000	0.000	0.000	0.000	0.000	0.000	0.000	0.000	0.000	0.991
TRINITY_DN185861_c0_g1	1.125	0.000	0.000	0.000	0.000	0.000	0.000	0.000	0.000	0.000
TRINITY_DN185862_c0_g1	0.000	0.000	0.000	0.000	0.000	0.000	0.000	0.000	0.000	1.219
TRINITY_DN185862_c1_g2	0.000	0.000	0.000	0.000	0.000	0.000	0.000	0.000	0.000	0.000
TRINITY_DN185862_c3_g1	0.000	0.000	0.000	0.000	0.000	0.000	0.000	0.000	0.836	0.000
TRINITY_DN185863_c0_g1	0.000	0.000	0.000	0.000	0.000	0.000	0.000	0.000	0.000	0.000
TRINITY_DN185864_c0_g1	0.000	0.000	0.000	0.000	0.000	0.000	0.000	0.000	0.000	0.000
TRINITY_DN185864_c0_g2	1.936	0.000	0.000	0.000	0.000	0.000	0.000	0.000	1.246	0.000
TRINITY_DN185864_c0_g3	0.000	0.000	0.000	0.832	0.000	0.000	0.000	0.000	0.000	0.000
TRINITY_DN185864_c1_g1	0.000	0.000	0.000	0.000	0.000	0.000	0.000	0.000	0.597	0.000
TRINITY_DN185864_c2_g1	0.000	1.850	0.000	0.000	0.000	2.779	0.000	0.000	0.000	0.000
TRINITY_DN185865_c0_g2	0.000	0.000	0.000	0.000	0.000	0.000	0.000	4.853	0.000	0.000
TRINITY_DN185865_c1_g2	2.145	0.000	0.000	0.000	0.000	0.000	0.000	0.000	0.000	0.000
TRINITY_DN185865_c4_g1	0.000	0.000	0.000	0.000	0.000	0.000	0.000	0.000	0.000	0.000
TRINITY_DN185866_c0_g1	0.000	0.000	0.000	0.000	0.000	0.000	0.000	0.000	0.000	0.000
TRINITY_DN185866_c1_g1	0.923	0.000	0.000	0.000	0.000	0.000	0.000	0.000	0.000	0.000
TRINITY_DN185867_c0_g1	0.000	0.000	0.000	0.000	0.000	0.000	0.000	0.000	0.000	0.000
TRINITY_DN185868_c0_g1	0.000	0.000	0.000	0.000	0.000	0.000	0.000	0.000	2.007	0.000
TRINITY_DN18586_c0_g1	6.401	10.278	6.146	8.398	10.759	7.769	10.184	7.795	6.008	8.117
TRINITY_DN18586_c1_g2	4.848	8.011	4.649	3.155	0.135	5.047	7.744	4.404	3.847	6.501
TRINITY_DN18586_c1_g3	0.427	0.351	0.285	0.986	0.535	0.619	0.749	0.433	0.650	0.563
TRINITY_DN185871_c0_g1	0.000	0.000	0.000	0.000	0.000	0.000	0.000	0.000	0.191	0.312
TRINITY_DN185872_c1_g1	0.000	0.000	0.000	0.000	0.000	0.000	0.000	0.000	0.000	0.000
TRINITY_DN185874_c0_g1	0.000	0.219	0.000	0.000	0.000	0.378	0.000	0.000	0.000	0.211
TRINITY_DN185874_c0_g2	0.000	0.000	0.000	0.000	0.000	0.000	0.000	0.000	0.616	0.000
TRINITY_DN185874_c3_g1	0.000	0.000	0.247	0.283	0.000	1.073	0.000	0.000	0.093	0.225
TRINITY_DN185877_c0_g1	0.000	0.000	0.000	0.000	0.000	0.000	0.000	0.000	0.000	0.000
TRINITY_DN185878_c0_g1	0.000	2.375	0.000	0.000	0.000	0.000	0.000	0.000	0.000	1.011
TRINITY_DN185879_c0_g1	0.000	1.254	0.000	0.000	0.000	0.000	3.953	0.000	0.000	0.533
TRINITY_DN18587_c0_g1	1.546	1.083	1.881	0.000	0.000	2.713	2.394	0.000	0.806	2.080
TRINITY_DN18587_c0_g2	2.203	0.000	0.000	0.000	0.000	0.000	0.000	0.000	0.366	0.562
TRINITY_DN185880_c0_g1	0.000	0.000	0.000	0.000	0.000	0.000	0.000	0.000	0.000	0.000
TRINITY_DN185880_c1_g1	0.000	0.000	0.000	0.000	0.000	0.000	2.072	0.000	1.003	0.000
TRINITY_DN185880_c1_g2	0.000	0.000	0.000	0.000	0.000	0.000	0.000	0.000	0.000	0.700
TRINITY_DN185880_c2_g2	0.000	0.000	0.000	0.000	0.000	0.000	0.000	0.000	0.450	0.376
TRINITY_DN185880_c3_g1	0.000	0.000	0.000	0.000	0.000	0.000	0.000	0.000	0.000	0.000
TRINITY_DN185880_c4_g2	0.000	0.000	0.000	0.000	0.000	0.000	0.000	0.000	0.000	0.000
TRINITY_DN185880_c6_g1	0.000	0.000	0.000	0.000	0.000	0.000	0.000	0.000	0.211	0.346
TRINITY_DN185880_c7_g1	0.000	0.000	0.000	0.000	0.000	0.000	0.000	0.000	0.000	0.000
TRINITY_DN185881_c0_g1	0.000	0.480	0.000	0.815	0.000	0.000	0.000	0.000	0.000	0.000
TRINITY_DN185882_c0_g1	0.000	0.000	0.000	0.000	0.000	0.000	0.000	0.000	0.000	0.000
TRINITY_DN185883_c0_g1	0.000	0.000	0.000	6.042	0.000	0.000	0.000	0.000	0.000	1.672
TRINITY_DN185883_c0_g2	0.000	0.000	0.000	0.000	0.000	0.000	0.000	0.000	0.000	0.000
TRINITY_DN185883_c0_g3	0.000	0.000	0.000	0.000	0.000	0.000	0.000	0.000	0.000	0.000
TRINITY_DN185883_c1_g1	0.000	0.000	0.000	0.000	0.000	0.000	0.000	0.000	0.000	0.000
TRINITY_DN185883_c1_g2	0.000	0.000	0.000	0.000	0.000	0.000	0.000	0.000	0.000	0.000
TRINITY_DN185883_c3_g1	0.000	0.000	0.000	0.000	0.000	0.000	0.000	0.000	0.000	0.000
TRINITY_DN185884_c0_g1	0.000	0.000	0.000	0.000	0.000	0.000	0.000	0.000	0.000	0.610
TRINITY_DN185884_c0_g2	0.000	0.000	0.000	0.000	0.000	0.000	0.000	0.000	0.000	0.000
TRINITY_DN185884_c0_g4	0.000	0.000	0.000	0.000	0.000	0.000	0.839	0.000	0.000	0.732
TRINITY_DN185886_c0_g1	0.000	0.000	0.000	0.000	0.726	1.280	0.000	0.000	0.000	0.357
TRINITY_DN185887_c0_g1	0.000	0.000	0.000	0.000	0.000	0.000	0.000	0.000	0.000	0.000
TRINITY_DN185888_c0_g2	0.000	0.000	0.000	0.000	0.000	0.000	0.000	5.207	0.000	0.000
TRINITY_DN185888_c2_g1	0.000	0.000	0.000	0.000	0.000	0.000	0.000	0.000	0.000	0.000
TRINITY_DN185889_c0_g1	0.000	1.871	0.000	0.000	0.979	0.000	0.000	0.000	0.280	0.710
TRINITY_DN185889_c0_g2	0.000	0.000	0.000	0.000	0.000	0.000	0.000	0.000	0.000	1.354
TRINITY_DN185889_c10_g1	0.000	0.000	1.744	0.000	0.000	0.000	0.000	0.000	0.000	0.000
TRINITY_DN185889_c12_g1	0.000	0.000	0.000	0.000	0.000	0.000	0.000	2.396	0.000	0.000
TRINITY_DN185889_c1_g1	0.000	0.605	0.473	0.000	0.000	0.000	0.000	0.000	0.176	0.859
TRINITY_DN185889_c1_g2	0.000	0.000	0.000	1.423	2.143	0.000	0.946	0.000	0.000	0.459
TRINITY_DN185889_c1_g5	0.000	0.000	0.000	0.000	0.000	0.000	0.000	0.000	0.000	0.566
TRINITY_DN185889_c1_g6	0.000	0.000	0.000	0.000	1.791	0.000	0.000	0.000	0.000	0.000
TRINITY_DN185889_c2_g1	0.000	0.000	0.000	0.000	0.000	3.380	0.000	0.000	1.168	1.901
TRINITY_DN185889_c3_g1	0.439	0.942	0.000	0.000	0.000	0.000	0.000	0.000	1.093	0.886
TRINITY_DN185889_c4_g2	0.000	0.000	0.000	0.635	1.037	0.000	0.000	0.000	0.418	0.000
TRINITY_DN185889_c5_g1	0.000	0.000	0.000	0.000	0.000	0.000	0.000	0.000	0.000	0.000
TRINITY_DN18588_c0_g1	0.000	0.000	0.000	0.000	0.000	2.935	0.839	0.000	0.000	1.063
TRINITY_DN18588_c0_g2	1.863	1.214	2.236	0.000	1.532	0.000	0.000	0.000	0.812	3.403
TRINITY_DN185892_c0_g1	0.404	0.337	0.000	0.000	0.000	0.000	0.000	0.000	0.000	0.000
TRINITY_DN185894_c0_g1	0.000	0.000	0.000	0.000	0.000	0.000	0.000	0.000	0.000	0.000
TRINITY_DN185895_c0_g1	0.000	0.000	0.000	0.000	0.000	0.000	0.000	0.000	0.000	2.017
TRINITY_DN185896_c0_g1	0.000	0.000	0.000	0.000	0.000	0.000	0.000	0.000	0.000	1.153
TRINITY_DN185896_c1_g1	0.000	0.000	0.000	0.000	3.648	0.000	0.000	0.000	0.000	0.000
TRINITY_DN185896_c2_g1	0.000	0.000	0.000	0.000	0.000	0.000	0.000	0.000	0.000	0.000
TRINITY_DN185896_c3_g1	0.000	0.000	0.000	0.000	0.000	1.927	0.000	0.000	0.000	0.268
TRINITY_DN185896_c6_g1	0.000	0.000	0.000	0.000	0.000	0.000	0.000	0.000	0.000	0.850
TRINITY_DN185896_c8_g1	0.000	1.692	0.000	0.000	0.000	2.548	0.000	3.526	0.867	0.000
TRINITY_DN185897_c0_g1	0.000	0.000	0.000	0.000	0.000	0.000	0.000	0.000	0.000	0.000
TRINITY_DN185899_c0_g1	1.602	0.000	0.000	0.000	0.000	0.000	0.000	0.000	0.000	0.000
TRINITY_DN185899_c1_g1	0.000	0.000	0.000	0.000	0.000	0.000	0.000	0.000	2.407	0.975
TRINITY_DN18589_c0_g1	4.251	2.047	0.000	0.000	6.928	6.151	8.692	4.234	2.112	6.909
TRINITY_DN1858_c0_g1	3.643	2.751	1.558	2.144	1.704	1.539	2.080	3.173	3.055	3.118
TRINITY_DN1858_c1_g1	0.000	0.000	0.000	1.541	0.000	1.525	0.000	0.000	0.000	0.000
TRINITY_DN1858_c1_g2	0.000	0.842	0.686	0.769	0.000	2.488	0.000	0.000	0.503	1.407
TRINITY_DN1858_c1_g3	0.552	1.951	0.000	0.000	1.326	1.904	0.000	2.759	1.106	2.533
TRINITY_DN185902_c0_g1	0.000	0.000	0.000	0.000	0.000	0.000	0.000	0.000	0.000	0.000
TRINITY_DN185902_c1_g1	0.000	0.000	0.000	0.000	0.000	0.000	0.000	0.000	0.000	0.000
TRINITY_DN185903_c0_g1	0.000	0.000	0.000	0.000	0.000	0.000	0.000	0.000	0.000	0.000
TRINITY_DN185903_c1_g1	0.000	0.000	0.000	0.000	0.000	0.000	0.000	0.000	0.000	0.000
TRINITY_DN185904_c0_g1	0.000	0.000	0.000	0.000	0.000	0.000	0.000	0.000	0.000	0.000
TRINITY_DN185904_c0_g2	0.000	0.000	0.000	0.000	0.000	0.000	0.000	0.000	1.320	2.137
TRINITY_DN185904_c1_g1	0.000	0.000	0.000	0.000	0.000	0.000	0.000	0.000	0.000	0.000
TRINITY_DN185904_c2_g1	0.000	0.000	0.000	0.000	0.000	0.000	0.000	0.000	0.000	0.000
TRINITY_DN185906_c0_g1	1.103	0.000	0.000	1.649	0.000	0.000	0.000	0.000	0.000	0.000
TRINITY_DN185907_c1_g1	0.000	0.000	3.287	0.000	1.420	0.000	0.795	0.000	0.793	1.655
TRINITY_DN185908_c0_g2	0.000	0.000	0.000	0.000	0.000	1.563	0.000	0.000	0.519	0.000
TRINITY_DN18590_c0_g1	0.778	2.290	0.571	2.262	1.929	10.424	0.398	2.545	5.056	5.032
TRINITY_DN18590_c3_g1	0.227	0.000	0.000	0.000	0.000	0.000	0.000	0.000	0.000	0.184
TRINITY_DN185910_c0_g1	0.000	0.000	0.000	0.000	0.000	0.000	0.000	0.000	0.000	0.000
TRINITY_DN185911_c0_g1	0.000	0.000	0.000	0.000	0.000	0.000	0.000	0.000	0.000	0.000
TRINITY_DN185912_c0_g1	0.000	1.372	0.000	0.000	0.855	0.000	0.000	0.000	0.000	0.632
TRINITY_DN185914_c0_g1	0.000	1.357	0.000	0.000	0.000	0.000	0.000	0.000	0.690	0.573
TRINITY_DN185916_c1_g1	0.000	0.000	0.000	0.000	0.000	0.000	0.000	0.000	0.000	0.664
TRINITY_DN185916_c3_g1	0.000	0.000	0.000	0.000	0.000	0.000	0.000	0.000	0.000	0.000
TRINITY_DN185917_c0_g2	1.239	0.000	0.000	0.000	0.000	0.000	0.000	2.552	0.000	0.847
TRINITY_DN185917_c1_g1	0.994	1.019	0.000	4.801	1.754	0.000	3.576	0.000	0.000	1.714
TRINITY_DN185917_c1_g2	0.000	0.000	0.000	0.000	2.406	0.000	0.000	2.996	0.000	2.058
TRINITY_DN185917_c2_g1	0.000	0.000	0.000	2.232	0.000	0.000	0.000	0.000	0.000	0.617
TRINITY_DN185918_c0_g1	0.000	0.000	0.000	0.000	0.000	0.550	0.000	0.000	0.187	0.000
TRINITY_DN185918_c1_g1	0.000	1.464	0.000	0.000	0.000	0.000	3.076	0.000	0.000	0.000
TRINITY_DN18591_c0_g1	0.000	0.000	0.000	0.000	0.000	0.000	0.000	0.000	0.000	0.857
TRINITY_DN18591_c0_g2	2.481	1.464	0.000	0.000	4.938	4.442	0.000	0.000	0.000	3.388
TRINITY_DN185920_c0_g1	0.000	0.000	0.000	0.000	0.000	0.000	0.000	0.000	0.000	0.000
TRINITY_DN185925_c0_g1	0.000	0.000	0.000	0.000	0.000	0.000	0.000	0.000	0.000	0.000
TRINITY_DN185925_c1_g1	0.000	0.000	0.000	0.000	0.000	0.000	0.000	0.000	0.000	0.000
TRINITY_DN185926_c1_g1	2.527	0.000	0.000	0.000	0.000	0.000	10.252	4.975	2.513	1.020
TRINITY_DN185926_c3_g1	0.000	0.000	0.000	0.000	0.000	0.000	0.000	0.000	0.000	0.000
TRINITY_DN185929_c0_g1	0.000	0.000	0.000	0.000	0.000	0.000	0.000	0.000	0.000	0.000
TRINITY_DN185929_c1_g2	0.000	0.000	0.000	0.000	0.000	2.757	0.000	0.000	2.829	0.000
TRINITY_DN18592_c0_g1	0.000	0.000	0.000	0.000	0.000	0.000	0.000	0.000	0.000	0.000
TRINITY_DN18592_c0_g2	0.000	0.000	0.000	0.000	0.000	0.000	0.000	0.000	0.000	0.000
TRINITY_DN185931_c0_g1	0.000	0.000	0.000	0.000	0.000	0.000	0.000	0.000	0.000	0.000
TRINITY_DN185931_c2_g1	0.000	0.000	0.000	0.000	1.996	0.000	0.000	2.497	0.000	0.000
TRINITY_DN185933_c0_g1	0.000	0.000	0.000	0.000	0.000	3.769	0.000	0.000	0.000	1.059
TRINITY_DN185933_c1_g1	0.000	0.000	0.000	0.000	0.000	0.000	0.000	0.000	0.000	0.000
TRINITY_DN185933_c2_g1	0.000	0.000	0.000	0.000	0.000	0.000	0.000	0.000	0.000	0.000
TRINITY_DN185933_c3_g2	0.000	0.000	0.920	0.000	0.000	0.000	0.000	0.000	0.000	0.000
TRINITY_DN185933_c6_g1	0.000	0.000	0.000	0.000	0.000	0.000	0.000	0.000	0.000	0.000
TRINITY_DN185934_c0_g1	0.000	0.000	0.000	0.000	3.678	0.000	2.306	0.000	0.000	0.917
TRINITY_DN185934_c0_g2	0.000	1.021	0.000	0.000	0.000	0.574	0.733	0.000	0.000	1.439
TRINITY_DN185934_c0_g3	0.000	0.000	0.000	0.000	0.000	0.000	0.000	0.000	0.000	0.000
TRINITY_DN185934_c0_g4	0.000	0.000	0.000	0.000	4.313	0.000	0.000	0.000	0.000	0.000
TRINITY_DN185934_c1_g1	0.000	0.000	0.000	0.000	0.000	0.000	0.000	0.000	0.000	0.000
TRINITY_DN185934_c2_g1	0.000	0.000	0.000	0.000	0.000	0.000	0.000	0.000	0.000	0.000
TRINITY_DN185937_c1_g1	0.000	0.000	0.000	0.000	0.000	0.000	0.000	0.000	0.000	0.000
TRINITY_DN185938_c0_g1	0.000	0.000	0.000	0.000	0.000	0.000	0.000	0.000	0.492	0.000
TRINITY_DN185938_c0_g2	0.000	0.000	0.000	0.000	0.000	0.000	8.353	0.000	0.000	0.000
TRINITY_DN185938_c3_g1	0.000	0.000	3.609	0.000	0.000	0.000	0.000	0.000	0.000	0.000
TRINITY_DN185938_c5_g1	0.000	0.000	0.000	0.000	0.000	0.000	0.000	0.000	0.000	0.000
TRINITY_DN185939_c0_g1	0.000	0.000	0.000	0.000	0.000	0.000	2.360	0.000	0.576	0.000
TRINITY_DN18593_c0_g1	0.283	0.000	0.000	0.199	0.000	0.000	0.000	0.000	0.083	0.000
TRINITY_DN18593_c1_g1	0.000	0.000	1.096	0.000	0.000	0.000	2.455	0.000	0.000	0.000
TRINITY_DN18593_c2_g1	0.000	0.000	0.000	0.000	0.000	0.000	0.000	0.000	0.000	0.000
TRINITY_DN18593_c3_g1	0.667	2.523	1.657	0.000	0.000	0.449	1.444	2.528	0.000	1.175
TRINITY_DN18593_c5_g1	0.000	0.000	1.734	0.000	0.000	0.000	0.000	0.000	0.000	0.000
TRINITY_DN18593_c7_g1	0.385	0.000	0.000	0.000	0.000	0.000	0.358	0.790	0.574	0.469
TRINITY_DN18593_c8_g1	0.000	0.000	2.268	0.000	0.000	0.000	0.000	0.000	0.000	0.000
TRINITY_DN18593_c9_g1	0.000	0.000	0.000	0.000	13.708	0.000	0.000	0.000	0.000	0.000
TRINITY_DN185940_c0_g1	0.000	0.000	0.000	0.000	0.000	0.517	0.000	0.362	0.000	0.146
TRINITY_DN185940_c1_g1	0.000	0.000	0.000	0.000	0.000	0.000	0.000	0.000	0.491	0.000
TRINITY_DN185941_c0_g1	0.000	0.000	0.000	0.000	2.653	0.000	0.000	0.000	0.000	0.000
TRINITY_DN185941_c1_g1	0.000	0.000	0.000	0.000	0.000	0.000	0.000	0.000	0.000	0.000
TRINITY_DN185942_c0_g1	0.000	0.000	0.000	0.000	1.773	0.000	0.000	0.000	1.064	0.443
TRINITY_DN185943_c0_g1	0.782	0.220	0.000	0.398	0.000	0.000	0.000	0.532	0.261	0.423
TRINITY_DN185943_c0_g2	0.000	0.000	0.000	0.682	0.000	0.000	0.000	0.000	0.223	0.000
TRINITY_DN185943_c0_g4	0.000	0.000	0.000	0.000	0.000	0.000	4.553	0.000	0.000	0.000
TRINITY_DN185943_c0_g5	0.781	0.338	0.000	0.000	0.000	0.000	1.092	0.802	0.000	0.159
TRINITY_DN185944_c1_g1	0.000	0.000	0.000	0.000	0.000	0.000	0.000	0.000	0.605	0.503
TRINITY_DN185945_c0_g1	0.000	0.000	0.000	0.000	0.000	0.000	0.000	0.000	0.000	0.000
TRINITY_DN185945_c4_g1	0.000	0.000	0.000	3.366	0.000	0.000	0.000	0.000	0.000	0.000
TRINITY_DN185945_c6_g1	0.000	0.000	0.000	0.000	0.000	3.151	2.232	0.000	0.000	0.000
TRINITY_DN185947_c0_g1	0.827	0.000	1.125	0.000	0.000	0.000	0.000	0.000	0.000	0.251
TRINITY_DN185947_c0_g2	0.000	0.000	0.000	0.000	0.000	0.000	0.802	0.000	1.199	0.000
TRINITY_DN185948_c0_g1	0.000	0.000	0.000	0.000	0.000	0.000	0.000	0.000	0.000	0.000
TRINITY_DN185949_c1_g1	0.000	0.000	3.686	0.000	0.000	0.000	0.000	0.000	0.000	0.000
TRINITY_DN185949_c2_g1	2.547	0.000	3.478	0.000	0.000	0.000	0.000	0.000	2.539	4.119
TRINITY_DN185949_c3_g1	0.000	0.000	0.000	0.000	0.000	2.428	0.000	0.000	0.000	0.000
TRINITY_DN185949_c4_g1	0.000	0.000	0.000	0.000	0.000	0.000	0.000	0.000	1.472	0.000
TRINITY_DN18594_c0_g1	0.000	0.000	0.000	0.000	1.475	1.661	0.597	0.000	0.512	0.965
TRINITY_DN18594_c0_g2	7.982	3.520	4.092	0.000	2.704	0.000	1.086	0.000	3.687	1.112
TRINITY_DN18594_c11_g1	0.000	0.000	0.000	0.000	4.392	0.000	0.000	0.000	0.000	0.000
TRINITY_DN18594_c13_g1	0.000	0.000	0.000	0.000	0.000	0.000	0.000	0.000	0.000	0.000
TRINITY_DN18594_c15_g1	0.000	0.000	0.000	0.000	0.000	0.000	0.000	0.000	0.000	0.000
TRINITY_DN18594_c16_g1	0.000	0.000	0.000	0.000	0.000	0.000	0.000	0.000	0.000	0.909
TRINITY_DN18594_c3_g1	1.160	2.224	0.000	0.000	1.907	0.000	0.000	0.000	0.573	0.340
TRINITY_DN18594_c4_g1	0.000	0.000	0.000	0.000	0.000	0.000	1.663	0.000	0.000	0.664
TRINITY_DN18594_c5_g1	0.000	0.000	0.000	0.000	0.000	0.000	0.000	0.000	0.000	0.000
TRINITY_DN185950_c0_g1	0.000	0.000	0.000	0.000	0.000	0.000	0.000	0.000	0.000	0.000
TRINITY_DN185951_c0_g2	0.000	0.000	0.000	0.000	0.000	0.000	0.000	0.000	0.000	0.000
TRINITY_DN185951_c0_g3	0.000	0.000	0.000	0.000	0.000	0.000	0.000	0.000	0.000	0.545
TRINITY_DN185952_c0_g1	0.000	0.000	0.000	0.000	0.000	2.485	4.233	1.877	2.254	1.652
TRINITY_DN185952_c1_g1	0.000	0.000	0.000	0.000	0.000	2.641	0.000	0.000	0.000	2.215
TRINITY_DN185952_c1_g2	0.000	0.000	0.000	1.271	0.000	5.231	0.839	0.000	1.564	1.394
TRINITY_DN185953_c0_g1	0.000	0.000	0.000	0.000	0.000	0.000	0.000	0.000	0.690	0.573
TRINITY_DN185953_c1_g1	0.000	0.000	0.000	0.000	0.000	0.000	0.000	0.000	0.000	0.000
TRINITY_DN185954_c0_g1	2.223	0.000	0.000	0.000	0.000	0.000	0.000	0.000	0.000	0.000
TRINITY_DN185955_c0_g2	0.435	0.000	0.000	0.000	0.000	0.000	0.000	0.000	0.000	0.354
TRINITY_DN185957_c0_g1	0.000	0.000	0.000	0.000	0.000	0.000	0.000	0.000	0.555	0.923
TRINITY_DN185957_c2_g1	0.000	0.000	0.000	0.000	0.000	0.000	0.000	0.000	0.000	0.000
TRINITY_DN185958_c2_g1	0.000	0.000	0.000	0.000	0.000	1.422	0.000	0.000	0.000	0.000
TRINITY_DN185958_c3_g1	0.000	0.000	0.000	0.000	0.000	0.000	0.000	0.000	0.000	0.000
TRINITY_DN185959_c0_g1	0.000	0.000	0.000	0.000	0.000	0.000	0.000	0.000	0.946	0.395
TRINITY_DN18595_c0_g1	0.000	0.000	0.000	0.000	1.673	0.000	0.000	0.000	0.000	0.000
TRINITY_DN18595_c0_g2	1.120	0.000	1.530	1.674	0.000	0.000	0.000	0.000	0.000	0.000
TRINITY_DN18595_c0_g3	0.000	0.000	0.000	0.000	0.000	0.000	0.000	0.000	0.000	0.000
TRINITY_DN18595_c1_g1	0.000	1.297	0.000	0.000	2.195	1.978	0.000	0.000	1.322	0.000
TRINITY_DN18595_c2_g1	0.872	0.000	0.000	0.000	0.000	0.000	0.000	0.000	0.429	0.359
TRINITY_DN18595_c4_g1	0.000	1.060	0.000	0.000	0.000	0.000	0.000	0.000	0.155	0.252
TRINITY_DN185960_c0_g1	0.000	0.000	0.000	0.000	0.000	0.000	0.000	2.599	0.507	0.000
TRINITY_DN185960_c0_g3	0.000	0.000	0.000	0.000	0.000	0.000	0.000	0.000	0.000	0.000
TRINITY_DN185960_c0_g4	0.000	0.000	0.000	0.000	0.000	0.000	0.000	9.186	2.616	1.422
TRINITY_DN185961_c1_g2	0.000	0.000	0.000	0.000	0.000	0.000	1.955	0.000	0.000	0.000
TRINITY_DN185961_c2_g1	0.000	0.000	0.000	0.000	0.000	0.000	0.000	0.000	0.000	0.000
TRINITY_DN185962_c0_g1	0.000	0.000	0.000	0.000	0.000	0.000	0.000	0.000	0.000	0.000
TRINITY_DN185962_c1_g1	0.000	1.545	2.178	0.000	0.000	0.000	0.000	0.000	0.000	0.652
TRINITY_DN185964_c0_g1	0.000	0.000	0.000	4.073	0.000	0.000	0.000	0.000	0.000	0.000
TRINITY_DN185964_c0_g2	2.145	0.000	0.000	0.000	0.000	0.000	0.000	0.000	0.000	0.000
TRINITY_DN185965_c0_g1	0.000	0.000	0.000	0.000	0.000	0.000	0.000	0.000	0.000	0.902
TRINITY_DN185966_c0_g1	0.000	1.622	0.000	0.000	0.000	0.000	0.000	0.000	0.000	0.000
TRINITY_DN185966_c0_g2	0.000	0.000	0.000	0.000	0.000	0.000	0.000	0.000	0.000	0.000
TRINITY_DN185966_c1_g1	0.000	0.000	0.000	0.000	0.000	0.000	1.451	0.000	0.000	0.000
TRINITY_DN185966_c4_g1	4.638	4.433	0.000	0.000	7.556	3.350	2.367	4.612	2.315	9.421
TRINITY_DN185966_c5_g2	0.000	0.000	0.000	0.000	1.995	0.000	0.000	0.000	1.198	0.000
TRINITY_DN185968_c0_g1	2.724	0.000	0.000	0.000	0.000	0.000	0.000	0.000	0.000	0.000
TRINITY_DN18596_c0_g1	5.917	5.014	3.663	6.780	3.315	2.282	5.558	3.287	5.136	4.526
TRINITY_DN18596_c1_g1	1.860	1.811	5.095	5.515	9.972	2.717	15.145	3.742	0.802	2.513
TRINITY_DN18596_c1_g2	0.000	0.000	0.000	0.000	0.000	0.000	0.000	0.000	0.000	0.566
TRINITY_DN18596_c25_g1	0.000	0.000	0.000	0.000	0.000	0.000	0.000	0.000	1.218	0.000
TRINITY_DN18596_c2_g1	0.000	0.266	0.000	0.000	0.000	0.000	0.000	0.000	0.000	0.131
TRINITY_DN18596_c8_g1	0.000	0.000	0.000	0.000	0.000	0.000	0.000	0.000	0.853	0.000
TRINITY_DN185970_c0_g1	0.000	0.829	0.635	2.144	0.000	0.000	0.446	0.000	0.701	1.737
TRINITY_DN185970_c1_g1	0.000	0.000	0.000	0.000	0.000	0.000	0.000	0.000	0.000	0.000
TRINITY_DN185970_c2_g1	0.000	0.000	0.000	0.000	0.000	0.000	0.000	0.000	0.000	0.000
TRINITY_DN185972_c0_g1	0.000	0.000	0.000	0.000	0.540	0.000	0.000	0.000	0.162	0.528
TRINITY_DN185972_c1_g1	0.000	0.000	0.000	0.000	0.000	0.000	0.000	0.000	0.000	0.000
TRINITY_DN185972_c3_g1	2.613	0.000	0.000	0.000	0.000	0.000	0.000	0.000	0.000	0.000
TRINITY_DN185973_c0_g1	0.000	0.000	0.000	0.000	2.377	0.000	0.000	0.000	0.000	2.976
TRINITY_DN185973_c10_g1	0.000	0.000	0.000	0.000	0.000	0.000	2.012	0.000	0.000	0.000
TRINITY_DN185973_c12_g1	0.000	0.000	0.000	0.000	0.000	0.000	0.000	0.000	0.000	2.021
TRINITY_DN185973_c1_g1	0.000	0.000	0.000	0.000	0.000	0.000	0.749	0.000	0.914	0.626
TRINITY_DN185973_c1_g2	0.000	0.000	0.000	0.000	0.000	0.000	0.000	0.000	0.000	0.441
TRINITY_DN185973_c2_g3	0.000	0.000	0.000	0.000	0.000	3.951	0.000	0.000	0.000	1.111
TRINITY_DN185973_c4_g1	0.000	0.000	0.000	0.000	0.000	0.000	0.000	0.000	0.000	0.000
TRINITY_DN185973_c6_g1	0.000	0.000	1.235	0.000	0.000	0.000	0.000	0.000	0.000	0.747
TRINITY_DN185973_c9_g1	0.000	0.000	0.000	0.000	0.000	0.000	0.000	0.000	0.595	0.000
TRINITY_DN185974_c0_g1	0.000	0.000	0.000	0.000	0.000	0.000	0.000	0.000	0.000	0.000
TRINITY_DN185976_c0_g1	0.000	0.000	0.000	0.000	0.000	0.000	0.000	0.000	0.000	0.000
TRINITY_DN185978_c0_g2	0.000	0.000	0.000	0.000	0.000	0.000	0.000	0.000	0.000	0.000
TRINITY_DN185979_c0_g1	0.000	0.000	0.000	0.000	0.000	0.000	0.000	0.000	0.000	0.000
TRINITY_DN18597_c0_g1	1.572	0.000	1.563	0.000	4.678	1.696	2.641	3.191	1.429	1.992
TRINITY_DN185980_c0_g1	0.328	0.561	2.642	1.000	0.545	0.000	0.604	1.343	0.655	0.932
TRINITY_DN185980_c2_g1	0.000	1.030	0.000	0.000	0.000	0.000	0.000	0.000	0.532	0.000
TRINITY_DN185980_c3_g1	0.000	0.000	0.000	0.000	0.000	0.000	0.000	0.000	0.000	1.011
TRINITY_DN185981_c0_g1	0.000	0.000	0.000	0.000	0.000	0.000	0.000	0.000	0.000	0.000
TRINITY_DN185981_c0_g2	0.000	0.000	0.000	0.000	0.000	0.000	0.000	0.000	0.000	0.000
TRINITY_DN185982_c1_g1	0.000	0.000	0.000	0.000	0.000	0.000	0.000	0.000	0.000	0.000
TRINITY_DN185982_c2_g1	0.000	0.000	0.000	0.000	0.000	0.000	0.000	2.383	0.000	0.000
TRINITY_DN185982_c2_g2	0.000	0.000	0.000	0.000	0.000	0.000	0.000	0.000	0.000	1.119
TRINITY_DN185983_c0_g1	0.000	0.000	0.000	0.000	0.000	0.000	0.000	0.000	0.000	0.000
TRINITY_DN185984_c0_g1	0.000	0.000	0.000	0.000	0.000	0.000	0.000	0.000	0.000	0.000
TRINITY_DN185987_c0_g1	0.000	0.000	0.000	0.000	0.000	0.000	0.000	0.000	0.417	0.349
TRINITY_DN185988_c0_g1	0.000	0.000	0.000	0.000	0.000	0.918	0.000	0.000	0.000	0.000
TRINITY_DN185988_c0_g2	0.000	0.000	0.000	0.000	0.000	0.000	0.000	0.000	0.000	0.000
TRINITY_DN185989_c0_g1	0.000	0.000	8.118	0.000	0.000	0.000	0.000	0.000	1.270	0.579
TRINITY_DN185989_c0_g2	0.000	0.000	0.000	0.000	0.000	0.000	0.000	0.000	0.000	0.773
TRINITY_DN185989_c1_g2	0.514	0.868	1.034	0.393	0.857	0.000	0.233	0.000	2.323	1.775
TRINITY_DN18598_c0_g1	0.000	0.000	0.000	0.000	0.000	1.602	0.000	0.000	0.000	0.000
TRINITY_DN18598_c0_g2	0.000	0.000	0.000	0.000	0.000	0.000	0.000	0.000	0.000	0.000
TRINITY_DN185990_c0_g1	0.199	0.000	0.438	0.000	0.000	0.000	0.571	0.000	0.163	0.000
TRINITY_DN185991_c0_g1	0.000	0.000	0.000	0.000	0.000	0.000	0.000	0.000	0.000	0.000
TRINITY_DN185992_c0_g2	0.000	0.000	0.000	0.000	0.000	0.000	0.000	0.000	0.000	0.000
TRINITY_DN185993_c0_g2	0.715	0.000	0.810	0.000	0.000	0.000	0.535	1.155	0.000	0.840
TRINITY_DN185993_c0_g3	0.000	1.470	0.000	0.958	0.000	1.868	3.083	2.635	0.000	0.780
TRINITY_DN185993_c0_g4	1.234	1.357	0.836	0.000	0.000	0.000	0.000	0.000	0.608	0.000
TRINITY_DN185993_c0_g5	0.000	0.000	0.000	0.000	0.000	0.000	0.000	0.000	0.000	0.000
TRINITY_DN185993_c1_g1	0.481	0.405	0.645	0.000	0.802	0.350	0.217	0.000	0.483	0.293
TRINITY_DN185993_c4_g1	0.000	0.000	0.000	0.000	0.000	0.000	0.000	0.000	0.000	0.000
TRINITY_DN185994_c0_g1	0.000	0.000	0.000	0.000	0.000	0.000	0.000	0.000	0.000	0.000
TRINITY_DN185995_c0_g1	0.000	0.000	0.000	0.000	0.000	1.225	0.000	0.000	0.000	0.000
TRINITY_DN185995_c0_g2	0.000	0.000	0.000	1.649	0.000	0.000	0.522	0.000	0.000	0.000
TRINITY_DN185995_c1_g1	0.000	0.000	0.000	0.000	0.000	0.000	0.000	3.618	0.000	0.000
TRINITY_DN185996_c1_g1	0.000	0.000	0.000	0.000	0.000	0.000	0.000	0.000	0.000	0.000
TRINITY_DN185998_c0_g1	0.000	0.000	0.000	0.000	0.000	0.000	0.000	0.000	0.377	0.000
TRINITY_DN185999_c0_g1	0.000	0.269	0.000	0.000	0.000	0.000	0.000	0.000	0.315	0.384
TRINITY_DN185999_c0_g3	0.000	0.000	0.000	0.000	0.000	0.000	0.000	0.000	0.000	0.000
TRINITY_DN185999_c0_g4	0.000	0.000	0.000	0.000	0.000	0.000	0.000	0.000	0.000	0.859
TRINITY_DN185999_c1_g1	1.253	0.000	0.000	1.868	0.000	0.000	0.000	0.000	0.000	0.000
TRINITY_DN185999_c2_g1	0.161	0.133	0.215	0.247	0.000	0.000	0.000	0.000	0.325	0.196
TRINITY_DN185999_c4_g1	0.000	0.000	0.000	0.000	0.000	0.000	0.000	0.000	1.800	0.000
TRINITY_DN185999_c6_g1	0.000	0.000	0.000	0.000	0.000	0.000	0.000	0.000	0.000	0.000
TRINITY_DN18599_c0_g1	0.000	0.000	0.000	0.000	0.000	0.000	0.000	0.000	0.000	0.000
TRINITY_DN18599_c0_g2	1.205	0.000	0.000	0.000	1.984	0.000	0.000	0.000	0.000	0.375
TRINITY_DN18599_c0_g3	0.000	1.027	0.000	0.000	0.000	0.000	0.000	0.000	0.000	0.000
TRINITY_DN18599_c0_g4	2.241	0.000	0.000	0.000	0.000	0.000	0.000	0.000	0.000	1.818
TRINITY_DN18599_c0_g5	0.000	0.000	0.524	0.000	0.000	0.000	0.000	0.000	0.194	0.000
TRINITY_DN18599_c3_g1	0.000	0.000	0.000	0.000	0.000	0.000	0.000	0.000	0.487	0.000
TRINITY_DN18599_c4_g1	0.000	0.000	0.000	0.000	0.000	0.000	0.000	0.000	0.000	0.000
TRINITY_DN18599_c6_g1	0.000	0.000	0.000	0.000	0.000	0.000	0.000	0.000	0.000	0.583
TRINITY_DN18599_c7_g1	0.000	0.000	0.000	0.000	0.000	0.000	0.000	0.000	0.000	0.000
TRINITY_DN1859_c0_g1	1.100	0.960	0.886	2.996	0.728	0.000	0.000	1.733	0.915	0.889
TRINITY_DN1859_c14_g1	0.000	0.000	0.000	0.000	0.000	0.000	0.000	0.000	0.000	0.000
TRINITY_DN1859_c17_g1	0.000	0.000	0.000	1.352	0.000	0.000	0.000	0.000	0.651	0.000
TRINITY_DN1859_c18_g1	0.000	0.000	0.000	0.000	0.000	0.000	0.000	0.000	0.000	1.065
TRINITY_DN1859_c1_g1	18.832	1.723	18.260	22.456	11.598	10.583	10.039	8.580	17.795	10.159
TRINITY_DN1859_c1_g3	3.686	5.566	4.004	5.160	12.417	3.534	12.266	10.391	11.957	7.731
TRINITY_DN1859_c3_g1	0.000	0.000	0.000	0.000	0.000	0.000	0.000	0.000	0.000	0.000
TRINITY_DN1859_c4_g1	5.889	2.502	1.580	4.946	1.961	1.287	5.377	2.407	3.243	2.990
TRINITY_DN1859_c4_g4	0.000	0.000	0.000	0.000	1.340	1.204	0.000	1.688	0.000	0.000
TRINITY_DN1859_c4_g5	1.349	0.000	0.393	5.684	0.488	0.427	0.761	0.000	1.057	1.666
TRINITY_DN1859_c4_g6	0.000	1.322	0.000	0.000	0.000	0.000	0.000	0.000	0.000	0.000
TRINITY_DN1859_c5_g1	0.000	0.000	0.000	0.000	5.999	2.679	5.654	0.000	1.828	0.000
TRINITY_DN1859_c6_g2	0.000	0.000	0.000	0.000	0.000	0.000	0.000	0.000	0.000	0.000
TRINITY_DN1859_c7_g1	1.254	3.156	4.064	4.230	0.362	2.018	0.000	0.000	5.889	6.933
TRINITY_DN1859_c8_g1	3.561	0.000	0.000	0.000	0.000	2.117	0.000	0.000	0.000	0.000
TRINITY_DN185_c0_g1	3.829	5.457	22.813	12.334	10.226	10.713	5.933	10.679	10.821	3.667
TRINITY_DN185_c0_g2	0.000	0.000	0.000	0.000	0.000	0.594	0.000	0.000	0.000	0.000
TRINITY_DN185_c13_g1	0.000	0.000	0.000	0.000	0.000	0.000	0.000	0.000	0.000	0.000
TRINITY_DN185_c16_g1	3.107	1.641	6.566	0.000	0.000	4.966	1.216	0.000	2.530	1.409
TRINITY_DN185_c22_g1	0.000	0.000	0.000	0.000	0.000	0.000	0.000	0.000	0.000	0.000
TRINITY_DN185_c2_g1	0.754	1.072	1.560	1.143	0.000	0.000	0.309	1.042	3.130	0.192
TRINITY_DN185_c3_g1	0.000	0.000	0.000	0.000	0.000	0.000	0.000	0.000	1.113	0.000
TRINITY_DN185_c4_g1	2.697	4.798	2.679	3.263	5.985	4.143	1.516	0.000	0.979	1.268
TRINITY_DN185_c6_g1	4.363	8.072	3.326	22.392	8.192	0.000	8.928	4.342	5.977	1.063
TRINITY_DN185_c6_g2	0.000	0.000	0.000	1.033	0.000	0.000	0.438	0.000	0.000	0.377
TRINITY_DN186000_c0_g1	0.000	0.000	0.000	0.000	0.000	0.000	0.000	0.000	0.000	0.000
TRINITY_DN186000_c0_g2	1.529	0.000	0.000	0.000	0.000	0.000	0.000	0.000	0.000	0.626
TRINITY_DN186000_c1_g1	0.000	0.000	0.000	0.000	0.000	0.000	0.000	0.000	0.000	0.000
TRINITY_DN186001_c0_g1	0.000	0.000	0.000	0.000	0.000	3.232	0.000	1.968	0.000	0.000
TRINITY_DN186001_c0_g2	0.000	0.000	1.615	0.000	0.000	0.000	1.195	0.000	1.165	0.485
TRINITY_DN186001_c0_g3	0.000	2.236	0.000	0.000	0.000	0.000	0.000	0.000	1.168	0.951
TRINITY_DN186001_c1_g1	0.000	0.000	0.000	0.000	0.000	0.000	0.000	0.000	0.000	0.000
TRINITY_DN186002_c0_g1	0.000	0.000	0.000	0.000	0.000	0.000	0.000	0.000	0.000	0.000
TRINITY_DN186002_c0_g2	0.000	0.000	0.000	0.000	0.000	0.000	0.000	0.000	0.000	0.000
TRINITY_DN186002_c0_g3	0.000	0.000	0.000	0.000	0.000	0.000	0.000	0.000	0.000	0.221
TRINITY_DN186002_c1_g1	0.000	0.000	0.000	0.000	0.000	0.000	0.000	0.000	0.000	0.000
TRINITY_DN186006_c0_g1	0.000	0.000	0.000	0.000	0.000	0.000	0.000	0.000	0.000	0.000
TRINITY_DN186006_c0_g2	0.000	0.000	0.000	0.000	0.000	4.051	0.000	0.000	0.000	1.125
TRINITY_DN186006_c3_g1	0.000	0.000	0.000	0.000	0.000	0.000	0.000	0.000	0.000	0.000
TRINITY_DN186007_c0_g1	0.000	0.000	0.000	0.000	0.000	0.000	0.000	0.000	0.000	0.000
TRINITY_DN186007_c0_g2	0.000	0.000	1.583	0.000	0.000	0.000	0.000	0.000	0.000	0.000
TRINITY_DN186007_c1_g1	0.000	0.698	0.000	0.000	1.337	0.000	0.376	0.000	0.200	0.704
TRINITY_DN186008_c0_g1	0.000	0.000	0.000	0.000	0.000	0.000	0.000	0.000	0.000	0.000
TRINITY_DN18600_c0_g1	1.930	1.290	0.000	0.000	0.000	0.350	0.669	1.571	2.018	2.350
TRINITY_DN18600_c0_g2	0.000	1.503	1.909	0.658	0.954	0.000	0.972	0.168	0.000	0.000
TRINITY_DN186010_c0_g1	0.000	0.000	0.000	0.000	0.000	0.000	0.000	0.000	0.000	0.000
TRINITY_DN186010_c0_g2	0.000	0.000	0.000	0.000	0.000	0.000	0.000	0.000	0.000	0.000
TRINITY_DN186010_c0_g3	0.000	0.000	0.000	0.000	0.000	0.000	0.000	0.000	0.000	0.000
TRINITY_DN186010_c0_g4	0.000	0.000	0.000	0.000	0.000	0.000	0.000	0.000	0.000	0.583
TRINITY_DN186010_c1_g1	0.000	0.000	0.000	0.000	0.000	1.879	0.000	0.000	0.000	0.000
TRINITY_DN186011_c0_g1	0.000	0.000	0.000	0.000	0.000	0.000	0.000	0.000	0.000	0.501
TRINITY_DN186013_c0_g1	0.000	0.000	0.000	0.000	0.000	0.000	0.000	0.000	0.599	0.000
TRINITY_DN186013_c0_g2	0.000	0.000	0.000	0.000	0.000	3.736	0.000	0.000	0.000	0.000
TRINITY_DN186013_c0_g3	0.000	0.000	0.000	0.000	0.000	0.000	0.000	0.000	0.283	0.000
TRINITY_DN186014_c0_g1	0.000	0.000	0.000	0.000	0.000	0.000	0.000	0.000	0.000	0.000
TRINITY_DN186014_c1_g1	0.000	0.000	0.000	0.000	0.000	0.000	0.000	0.000	0.000	0.000
TRINITY_DN186014_c1_g2	0.000	0.000	0.000	0.000	0.000	0.000	0.000	0.000	0.000	0.000
TRINITY_DN186014_c3_g1	0.000	0.000	0.000	0.000	2.169	0.000	5.370	0.000	1.307	1.841
TRINITY_DN186014_c4_g1	0.000	0.000	0.000	0.000	0.000	0.000	0.000	0.000	0.000	0.000
TRINITY_DN186015_c0_g1	0.000	0.000	0.000	0.000	0.000	0.000	0.000	0.000	0.789	0.000
TRINITY_DN186015_c1_g1	1.389	0.000	0.000	0.000	0.000	0.000	0.000	0.000	0.000	0.000
TRINITY_DN186018_c0_g1	0.000	0.000	0.000	0.834	0.000	0.000	0.000	0.000	0.137	0.332
TRINITY_DN186019_c0_g2	0.000	0.000	0.000	1.625	1.782	1.610	0.000	0.000	0.000	0.000
TRINITY_DN186019_c0_g3	0.000	1.059	0.000	0.000	0.000	0.000	0.000	0.000	0.000	0.000
TRINITY_DN186019_c1_g1	0.000	0.000	0.000	0.000	0.000	0.000	0.000	0.000	0.000	0.000
TRINITY_DN186019_c2_g1	0.000	0.000	0.000	0.000	0.000	0.000	0.000	0.000	0.000	0.000
TRINITY_DN186019_c3_g1	0.000	0.000	0.000	0.000	0.000	0.000	0.000	0.000	0.000	0.000
TRINITY_DN18601_c0_g1	3.534	1.651	0.000	0.000	0.000	0.000	0.000	1.835	0.869	0.467
TRINITY_DN18601_c1_g1	0.000	0.000	0.000	0.155	0.000	0.000	0.000	0.000	1.948	0.000
TRINITY_DN186020_c1_g1	0.000	0.000	0.000	0.000	0.000	0.000	0.000	0.000	0.000	0.000
TRINITY_DN186021_c0_g1	1.681	0.890	0.000	0.000	0.000	0.000	1.663	1.744	0.000	0.000
TRINITY_DN186021_c1_g1	1.321	0.598	1.789	0.993	1.090	0.000	1.802	4.105	0.975	1.080
TRINITY_DN186021_c2_g1	0.000	2.132	0.000	0.000	0.000	0.000	0.000	0.000	0.000	0.903
TRINITY_DN186022_c1_g1	0.000	0.000	0.000	0.000	0.000	0.000	0.000	0.000	0.000	0.000
TRINITY_DN186022_c2_g1	0.000	0.399	0.000	0.000	0.000	0.000	0.000	0.000	0.000	0.000
TRINITY_DN186023_c0_g4	0.697	1.225	1.464	1.534	0.597	1.299	0.785	0.504	2.184	1.778
TRINITY_DN186023_c3_g1	0.000	0.000	0.000	0.000	0.000	0.000	0.000	0.000	1.225	0.000
TRINITY_DN186024_c0_g1	0.000	0.000	0.000	0.000	0.000	0.000	0.000	0.000	0.000	0.376
TRINITY_DN186024_c0_g2	0.000	0.000	0.000	0.000	0.000	0.000	0.000	0.000	0.000	0.000
TRINITY_DN186024_c0_g3	0.000	0.000	0.000	0.000	1.113	0.000	0.000	0.000	0.000	0.000
TRINITY_DN186024_c3_g1	0.000	0.298	0.000	0.000	0.000	0.000	0.000	0.000	0.519	0.564
TRINITY_DN186024_c4_g1	3.625	7.329	4.334	2.448	2.673	2.943	4.137	5.792	1.001	2.622
TRINITY_DN186024_c5_g1	0.000	0.000	0.000	0.000	0.000	0.000	0.000	0.000	0.000	0.000
TRINITY_DN186024_c6_g1	0.000	0.000	1.929	0.000	0.000	0.000	0.000	0.000	0.350	0.000
TRINITY_DN186027_c0_g1	0.417	0.724	0.000	0.000	0.000	0.000	0.390	0.000	0.000	0.362
TRINITY_DN186028_c0_g2	3.903	1.888	0.000	1.541	0.000	1.525	4.017	3.920	0.507	2.393
TRINITY_DN186028_c1_g1	0.000	0.000	2.629	0.000	0.000	2.801	0.000	0.000	0.000	0.000
TRINITY_DN186028_c1_g2	0.000	0.000	0.000	0.000	0.000	0.000	0.000	0.000	0.987	1.619
TRINITY_DN186029_c0_g1	0.000	0.000	0.000	0.000	0.000	0.000	0.000	0.000	0.000	0.000
TRINITY_DN18602_c0_g1	0.000	0.000	0.000	0.000	0.000	0.000	0.000	0.000	0.000	0.917
TRINITY_DN18602_c0_g2	0.000	0.000	0.000	0.000	0.000	0.000	0.000	0.000	0.599	0.000
TRINITY_DN18602_c0_g3	0.000	0.000	0.000	0.000	0.000	0.000	0.000	0.000	0.000	0.000
TRINITY_DN18602_c0_g4	0.998	0.000	0.000	0.000	0.000	1.481	0.000	0.000	0.000	0.531
TRINITY_DN18602_c0_g6	0.000	0.000	0.000	1.987	0.000	0.000	1.359	0.000	0.000	0.549
TRINITY_DN18602_c0_g7	0.000	0.000	0.000	0.000	0.000	0.000	0.000	0.000	0.000	0.000
TRINITY_DN186030_c1_g1	0.000	0.000	0.000	0.000	0.000	2.308	0.000	9.545	0.000	0.000
TRINITY_DN186031_c1_g1	0.000	0.298	0.000	0.000	0.578	0.000	0.000	0.000	0.173	0.000
TRINITY_DN186031_c2_g1	1.131	0.000	1.547	0.000	0.000	0.000	0.000	0.000	1.674	0.000
TRINITY_DN186032_c0_g1	0.000	0.000	0.000	0.000	0.000	0.000	0.000	0.000	0.000	0.000
TRINITY_DN186032_c1_g1	0.000	1.491	0.000	0.000	0.000	0.817	0.000	0.000	0.000	0.455
TRINITY_DN186032_c2_g1	0.000	0.000	0.000	1.879	0.000	0.000	0.000	0.000	0.000	0.000
TRINITY_DN186033_c0_g1	0.000	0.000	0.000	0.000	0.000	4.734	1.649	0.000	1.600	0.000
TRINITY_DN186035_c0_g1	0.000	0.000	0.000	0.000	0.000	0.000	0.000	0.000	0.000	0.000
TRINITY_DN186035_c1_g1	0.000	0.000	0.000	2.049	0.000	0.000	0.000	2.822	0.000	0.000
TRINITY_DN186036_c0_g1	0.000	0.000	0.000	0.000	0.000	0.000	0.000	0.000	0.000	0.000
TRINITY_DN186037_c0_g1	0.000	0.000	0.000	0.000	0.000	0.000	0.000	0.000	0.000	0.000
TRINITY_DN18603_c0_g1	0.000	0.000	0.000	0.000	0.000	4.713	0.000	0.000	0.000	0.982
TRINITY_DN18603_c1_g1	0.000	0.000	0.000	0.000	0.000	0.000	2.691	0.000	3.040	0.000
TRINITY_DN186040_c0_g2	0.000	0.000	0.000	0.000	0.000	0.000	0.000	0.000	0.000	0.674
TRINITY_DN186040_c1_g1	0.000	0.000	0.000	0.000	1.940	0.000	0.000	0.000	0.583	0.000
TRINITY_DN186041_c0_g1	0.000	0.000	0.000	0.000	0.000	0.000	0.000	0.000	0.000	0.580
TRINITY_DN186041_c0_g2	0.830	2.311	0.000	0.000	0.000	1.229	0.000	0.000	0.000	0.682
TRINITY_DN186041_c0_g3	0.000	0.000	0.000	0.000	0.000	3.105	0.000	0.000	0.000	0.000
TRINITY_DN186041_c1_g1	2.571	0.000	0.000	0.000	0.000	0.000	0.000	0.000	1.282	0.000
TRINITY_DN186041_c2_g1	0.865	0.000	0.000	0.000	0.000	0.000	0.000	0.000	0.000	0.355
TRINITY_DN186041_c2_g2	0.000	0.000	0.000	0.000	0.000	0.000	0.000	0.000	0.000	0.000
TRINITY_DN186041_c3_g1	0.000	0.000	0.000	0.000	0.000	0.000	0.000	0.000	0.000	0.000
TRINITY_DN186041_c4_g1	2.410	0.000	3.287	0.000	0.000	0.000	0.000	0.000	0.000	0.000
TRINITY_DN186041_c5_g1	0.000	0.000	0.000	0.000	0.000	0.000	0.000	0.000	0.000	0.000
TRINITY_DN186042_c0_g1	0.000	0.000	3.198	0.000	0.000	0.000	0.000	0.000	0.000	0.000
TRINITY_DN186043_c0_g3	0.000	0.000	0.000	2.758	0.000	0.000	0.000	0.000	0.000	0.762
TRINITY_DN186043_c3_g1	0.000	0.000	0.000	0.000	0.000	0.000	0.000	0.000	0.000	0.000
TRINITY_DN186044_c0_g1	0.000	0.000	0.000	0.000	0.000	0.000	0.000	0.000	0.000	0.000
TRINITY_DN186045_c0_g1	2.880	0.000	0.000	0.000	0.000	0.000	0.000	0.000	0.000	0.000
TRINITY_DN186046_c0_g1	0.000	0.000	0.000	0.000	0.000	0.000	0.000	0.000	0.000	0.000
TRINITY_DN186046_c0_g2	0.000	0.000	0.000	0.000	0.000	0.000	0.000	0.000	0.000	0.000
TRINITY_DN186047_c0_g1	0.000	0.000	0.923	1.025	2.259	0.000	0.903	0.000	0.000	0.000
TRINITY_DN186047_c0_g2	1.247	0.562	0.000	0.940	3.810	0.000	1.593	0.000	2.457	0.765
TRINITY_DN186047_c0_g3	0.000	0.000	0.000	0.000	0.000	0.000	0.000	0.000	0.000	0.000
TRINITY_DN186047_c1_g1	0.000	0.000	0.000	0.000	0.000	0.000	0.000	0.000	0.000	0.000
TRINITY_DN186047_c3_g1	0.000	0.000	0.000	0.000	0.000	0.000	0.000	0.000	1.203	0.000
TRINITY_DN186048_c0_g1	0.000	0.000	0.000	0.000	0.000	2.698	0.000	0.000	0.703	1.750
TRINITY_DN186048_c0_g3	0.715	0.491	0.797	1.651	2.390	0.519	2.726	0.725	0.544	1.355
TRINITY_DN186048_c2_g1	0.000	0.000	0.000	0.000	0.000	3.540	0.000	0.000	1.225	0.000
TRINITY_DN186048_c2_g2	0.000	0.000	0.000	0.000	0.000	0.000	0.000	0.000	0.000	0.498
TRINITY_DN186048_c3_g1	0.000	0.000	0.000	0.000	0.000	0.466	0.000	0.000	0.799	0.130
TRINITY_DN186048_c6_g1	1.430	1.622	0.000	7.389	0.000	0.000	0.000	0.000	0.000	2.044
TRINITY_DN186048_c8_g1	0.000	0.000	0.000	0.000	0.000	0.000	0.000	0.000	0.000	0.000
TRINITY_DN18604_c0_g1	43.871	30.290	36.399	29.790	20.517	24.512	27.528	25.294	47.290	22.431
TRINITY_DN18604_c0_g2	0.514	0.000	0.000	0.000	0.000	0.000	0.000	0.000	0.227	0.000
TRINITY_DN186050_c0_g1	0.368	0.228	0.185	0.000	0.000	0.200	0.244	0.000	0.070	0.748
TRINITY_DN186050_c1_g1	0.000	0.000	0.000	0.000	0.000	0.000	0.000	0.000	0.000	0.000
TRINITY_DN186050_c2_g1	0.000	0.000	0.000	0.000	0.000	0.000	0.000	0.000	0.000	0.000
TRINITY_DN186051_c0_g1	4.956	0.000	1.698	0.000	12.228	3.680	1.260	0.000	1.225	1.019
TRINITY_DN186051_c2_g1	0.000	0.000	0.000	0.000	0.000	0.000	0.000	0.000	0.000	0.000
TRINITY_DN186052_c3_g1	0.000	0.000	0.000	0.000	0.000	0.000	0.000	0.000	0.000	0.000
TRINITY_DN186052_c4_g1	0.000	0.000	1.398	0.000	0.000	0.000	0.000	0.000	1.008	0.000
TRINITY_DN186052_c5_g1	0.000	0.000	0.000	0.000	0.000	0.000	0.000	2.474	0.592	0.492
TRINITY_DN186053_c0_g1	0.000	0.000	0.000	0.000	1.589	0.000	0.000	0.000	0.000	0.000
TRINITY_DN186054_c0_g1	1.635	0.721	0.000	0.000	0.000	0.000	0.000	1.622	0.000	3.082
TRINITY_DN186054_c0_g2	0.000	0.000	0.000	0.000	0.000	0.000	0.000	0.000	0.000	0.000
TRINITY_DN186056_c0_g1	0.000	0.000	0.000	9.656	0.000	0.000	0.000	0.000	0.812	0.754
TRINITY_DN186056_c1_g1	0.000	0.000	0.000	0.000	0.000	0.000	0.000	0.000	0.000	1.334
TRINITY_DN186057_c0_g1	0.000	0.000	0.000	0.000	3.620	0.000	6.803	0.000	0.000	0.000
TRINITY_DN186058_c0_g1	0.000	0.000	9.420	0.000	0.000	0.000	0.000	0.000	0.000	0.000
TRINITY_DN186058_c2_g1	0.000	0.000	0.000	0.000	0.000	0.000	0.000	0.000	0.000	0.000
TRINITY_DN186058_c2_g2	0.000	0.000	0.000	0.000	0.000	0.000	0.000	0.000	0.000	0.000
TRINITY_DN186058_c2_g3	0.000	0.000	0.000	0.000	0.000	0.000	0.000	0.000	0.000	0.000
TRINITY_DN186059_c0_g1	3.595	2.301	0.000	3.583	0.000	3.563	0.000	2.474	0.000	2.955
TRINITY_DN18605_c0_g1	3.644	3.378	2.425	0.000	3.947	1.784	1.655	1.258	2.378	7.209
TRINITY_DN18605_c1_g1	0.000	0.000	0.000	0.000	0.000	2.084	0.000	0.000	0.000	0.580
TRINITY_DN18605_c2_g2	0.000	0.000	0.000	0.000	0.000	0.000	0.000	0.000	0.000	0.000
TRINITY_DN18605_c8_g1	0.758	1.309	0.000	0.000	0.000	0.000	0.000	0.778	0.189	0.000
TRINITY_DN18605_c9_g1	0.000	1.534	0.000	0.000	0.000	0.000	0.000	0.000	0.784	0.875
TRINITY_DN186060_c0_g1	0.000	0.000	0.000	0.000	4.074	0.000	0.000	0.000	0.000	3.053
TRINITY_DN186060_c0_g2	0.000	2.948	0.000	1.197	0.000	0.000	0.000	0.000	4.426	2.087
TRINITY_DN186060_c1_g1	0.000	1.939	0.000	0.000	0.000	0.000	0.000	0.000	0.000	0.000
TRINITY_DN186060_c1_g2	0.116	0.000	0.000	0.000	0.000	1.536	3.680	0.000	0.336	2.856
TRINITY_DN186061_c0_g1	0.000	0.000	0.000	0.000	1.918	0.000	0.817	0.000	0.840	0.441
TRINITY_DN186062_c0_g1	0.000	0.000	0.000	0.000	0.000	0.000	0.000	0.000	0.000	0.613
TRINITY_DN186062_c0_g2	0.000	2.336	0.000	0.000	0.000	0.000	0.000	0.000	0.000	1.982
TRINITY_DN186063_c0_g1	2.666	0.000	0.000	0.000	0.000	0.000	0.000	2.525	0.712	1.407
TRINITY_DN186064_c0_g1	1.602	0.000	0.000	0.000	0.000	0.000	0.000	0.000	0.000	0.000
TRINITY_DN186064_c0_g2	0.000	0.000	0.000	0.000	0.000	0.000	2.978	0.000	0.721	1.798
TRINITY_DN186064_c1_g1	0.000	0.000	0.000	0.000	0.000	0.000	0.000	0.000	0.000	0.000
TRINITY_DN186067_c0_g1	0.000	0.000	0.000	0.000	0.000	0.000	0.000	0.000	0.000	1.868
TRINITY_DN186068_c0_g1	0.000	0.000	0.000	0.000	0.000	0.000	0.000	0.000	0.000	1.982
TRINITY_DN186068_c0_g3	0.000	0.000	0.000	0.000	0.000	0.000	0.000	0.000	0.000	0.000
TRINITY_DN186068_c11_g1	0.000	0.000	0.000	0.000	0.000	0.000	0.000	0.000	0.000	0.000
TRINITY_DN186068_c12_g1	0.000	0.000	0.000	0.000	3.066	0.000	0.000	0.000	0.000	0.768
TRINITY_DN186068_c13_g1	0.000	0.000	0.000	0.000	0.000	0.000	0.000	0.000	0.000	0.000
TRINITY_DN186068_c14_g1	0.000	0.000	0.000	0.000	0.000	0.000	0.000	0.000	2.407	0.000
TRINITY_DN186068_c2_g1	0.000	0.000	0.000	0.000	0.000	1.110	0.000	0.000	0.739	2.158
TRINITY_DN186068_c3_g1	0.000	0.000	0.000	3.276	0.000	0.000	0.000	0.000	0.000	0.000
TRINITY_DN186068_c4_g1	2.126	0.000	0.000	0.000	0.000	0.000	0.000	0.000	1.056	0.000
TRINITY_DN186068_c5_g1	2.296	0.000	0.000	0.000	1.887	0.000	1.159	0.000	0.000	0.000
TRINITY_DN186068_c6_g1	0.000	0.000	0.000	0.000	0.000	0.000	0.000	0.000	0.900	0.000
TRINITY_DN186068_c8_g1	0.000	0.000	0.000	0.000	0.000	0.000	0.000	0.000	0.000	0.000
TRINITY_DN18606_c0_g1	3.205	1.807	1.156	1.653	1.774	1.405	2.652	3.540	4.781	4.101
TRINITY_DN18606_c1_g2	0.000	0.000	0.000	0.000	0.000	0.000	0.000	0.000	0.000	0.000
TRINITY_DN18606_c2_g1	0.000	0.000	0.000	0.000	0.000	0.000	0.000	0.000	0.000	0.000
TRINITY_DN18606_c4_g1	0.000	0.000	0.000	0.000	0.000	0.000	0.000	0.000	0.000	0.000
TRINITY_DN18606_c7_g1	0.000	0.000	0.000	0.000	0.000	0.000	0.000	0.000	0.000	0.000
TRINITY_DN186070_c0_g1	0.000	0.000	0.000	0.000	0.000	0.000	0.000	0.000	0.000	0.000
TRINITY_DN186071_c0_g1	0.000	0.000	0.000	0.000	0.000	0.000	0.000	0.000	1.338	0.000
TRINITY_DN186071_c1_g1	0.000	0.000	0.000	0.000	0.000	0.000	0.000	0.000	0.000	0.000
TRINITY_DN186072_c0_g1	1.008	0.000	0.000	0.000	0.000	0.000	0.000	0.000	0.000	0.000
TRINITY_DN186072_c0_g2	0.000	0.000	0.000	0.000	0.000	0.000	0.000	0.000	0.000	1.049
TRINITY_DN186072_c0_g3	0.000	0.000	0.000	0.000	0.000	0.000	0.000	0.000	0.000	0.237
TRINITY_DN186072_c3_g1	0.000	0.000	0.000	0.000	3.524	0.000	0.000	0.000	0.000	0.000
TRINITY_DN186073_c0_g1	1.414	0.000	0.000	0.000	0.000	0.000	0.000	0.000	0.000	0.000
TRINITY_DN186075_c0_g1	0.000	0.386	0.340	0.000	0.000	0.000	0.000	0.000	0.000	0.261
TRINITY_DN186075_c0_g2	0.223	0.560	0.298	0.000	0.000	0.000	0.400	0.000	0.112	0.000
TRINITY_DN186075_c1_g1	0.000	1.963	0.000	0.000	0.000	0.000	0.000	0.000	0.000	1.269
TRINITY_DN186077_c0_g1	0.000	0.000	0.000	3.420	0.000	0.000	0.000	0.000	0.000	0.000
TRINITY_DN186079_c1_g1	0.000	0.000	0.000	0.000	0.000	0.000	0.000	0.000	0.000	0.000
TRINITY_DN18607_c0_g1	0.000	0.000	0.000	0.000	2.828	0.000	0.000	0.000	0.000	0.000
TRINITY_DN18607_c10_g1	0.000	0.000	0.000	0.000	0.000	0.000	0.000	0.000	0.000	0.000
TRINITY_DN18607_c17_g1	1.602	0.000	0.000	0.000	0.000	0.000	3.274	0.000	0.000	0.830
TRINITY_DN18607_c1_g2	0.259	0.000	0.347	0.396	0.432	0.377	0.000	0.529	0.650	0.000
TRINITY_DN18607_c2_g1	0.000	2.257	3.930	2.126	0.000	2.119	0.000	0.000	0.000	0.651
TRINITY_DN18607_c2_g2	2.236	1.384	1.701	0.820	2.137	1.847	1.370	0.644	1.248	3.364
TRINITY_DN18607_c3_g1	2.613	1.401	0.000	0.000	4.231	0.000	0.000	0.000	1.308	0.000
TRINITY_DN18607_c3_g2	0.000	0.000	0.000	0.000	0.000	0.000	0.000	0.000	0.000	0.000
TRINITY_DN18607_c3_g4	0.305	0.000	0.000	1.396	0.000	0.444	0.000	0.000	0.458	0.248
TRINITY_DN18607_c4_g1	0.000	0.000	0.000	5.860	0.000	0.000	0.000	3.975	0.000	0.809
TRINITY_DN18607_c8_g1	2.613	0.000	0.000	3.823	0.000	0.000	0.000	0.000	0.000	2.858
TRINITY_DN186080_c0_g1	1.624	0.000	0.000	0.000	0.000	0.000	0.000	0.000	0.000	0.664
TRINITY_DN186081_c0_g1	0.000	0.000	0.000	0.000	0.000	0.000	0.000	0.000	0.000	0.000
TRINITY_DN186081_c0_g2	0.000	1.692	0.000	0.000	2.844	0.000	0.000	0.000	0.000	0.000
TRINITY_DN186081_c0_g3	1.752	0.000	1.194	5.258	0.000	0.000	0.869	0.000	0.861	0.360
TRINITY_DN186081_c0_g4	0.000	0.000	0.000	0.000	0.000	0.000	0.000	0.000	0.000	0.000
TRINITY_DN186081_c1_g1	0.000	0.000	6.280	3.366	0.000	0.000	0.000	0.000	2.291	0.000
TRINITY_DN186081_c2_g1	0.000	0.000	0.000	0.000	2.887	0.000	3.618	0.000	0.000	0.000
TRINITY_DN186081_c4_g1	0.000	0.000	0.000	0.000	0.000	0.000	0.000	0.000	0.000	0.000
TRINITY_DN186081_c5_g1	0.000	0.000	0.000	0.000	0.000	0.000	0.000	0.000	0.000	0.000
TRINITY_DN186082_c0_g1	0.000	0.000	0.000	0.000	0.000	0.000	0.000	0.000	1.122	0.000
TRINITY_DN186082_c1_g1	0.000	0.000	0.000	0.000	0.000	0.000	0.000	0.000	0.000	0.000
TRINITY_DN186084_c0_g1	0.000	0.000	0.000	0.000	0.000	0.000	0.000	0.000	0.000	0.464
TRINITY_DN186084_c0_g2	0.000	0.000	0.000	0.000	0.000	0.000	0.000	0.000	0.000	0.000
TRINITY_DN186084_c0_g3	0.000	0.000	0.000	0.000	0.000	0.000	0.000	0.000	0.000	0.000
TRINITY_DN186084_c0_g4	0.000	0.000	0.000	0.000	0.000	0.000	0.000	0.000	0.000	0.000
TRINITY_DN186084_c0_g5	0.000	0.000	0.000	5.997	0.000	0.000	0.000	0.000	0.000	0.000
TRINITY_DN186084_c0_g6	0.000	0.000	0.000	0.000	1.782	0.000	0.000	0.000	0.000	0.000
TRINITY_DN186084_c1_g1	0.000	0.000	0.000	0.000	0.000	0.000	0.000	0.000	0.152	0.000
TRINITY_DN186086_c2_g1	0.000	0.000	0.000	0.000	0.000	0.000	0.000	0.000	0.000	0.000
TRINITY_DN186088_c0_g1	0.000	0.000	3.609	3.865	4.275	0.000	0.000	0.000	0.362	1.608
TRINITY_DN186088_c1_g2	0.000	1.833	0.000	0.000	0.000	0.000	0.000	0.000	0.000	0.797
TRINITY_DN186089_c0_g1	0.000	0.000	0.000	0.000	0.000	0.000	0.000	0.000	0.000	0.750
TRINITY_DN186089_c1_g1	0.000	0.000	0.000	0.000	0.000	0.000	0.000	0.000	0.000	0.000
TRINITY_DN186089_c2_g1	0.000	0.000	0.000	0.000	0.000	0.000	0.000	0.000	0.000	0.000
TRINITY_DN186089_c2_g2	0.000	0.000	3.320	0.000	0.000	0.000	0.000	0.000	0.000	0.000
TRINITY_DN186089_c3_g1	0.000	1.365	0.000	2.086	0.000	0.000	0.000	0.000	0.000	0.576
TRINITY_DN18608_c0_g1	2.241	2.146	2.871	0.000	0.000	0.000	0.000	0.000	4.451	0.000
TRINITY_DN18608_c1_g1	0.000	0.000	0.000	0.000	0.000	0.000	0.000	0.000	0.000	0.934
TRINITY_DN18608_c1_g2	0.000	0.000	0.000	0.000	0.000	0.000	0.000	0.000	0.000	0.000
TRINITY_DN18608_c2_g1	0.000	0.000	0.000	0.000	0.000	0.000	0.000	0.000	0.000	0.000
TRINITY_DN186090_c0_g1	0.000	0.000	0.000	0.000	0.000	0.000	0.000	0.000	0.000	0.000
TRINITY_DN186092_c0_g1	0.000	0.000	0.000	0.000	0.000	0.000	2.367	0.000	0.000	0.000
TRINITY_DN186092_c1_g1	0.000	2.822	0.000	0.000	0.000	0.000	0.000	0.000	0.000	0.000
TRINITY_DN186092_c3_g1	0.000	0.072	0.000	0.000	0.173	0.075	0.153	0.000	0.000	0.188
TRINITY_DN186092_c5_g1	0.000	0.130	0.164	0.000	0.000	0.000	0.062	0.248	0.000	0.000
TRINITY_DN186092_c6_g1	0.000	0.000	0.000	0.000	0.000	0.000	0.000	0.000	0.000	0.000
TRINITY_DN186092_c7_g1	0.000	0.000	0.000	0.000	0.000	0.000	0.000	0.000	1.020	0.836
TRINITY_DN186093_c0_g1	0.000	0.000	0.000	0.000	0.000	0.000	0.000	0.000	0.000	0.000
TRINITY_DN186094_c0_g1	0.000	0.000	0.000	0.000	0.000	0.000	0.000	0.000	0.160	0.130
TRINITY_DN186094_c0_g2	0.000	1.464	2.063	2.232	0.000	0.000	0.486	0.000	0.000	0.251
TRINITY_DN186094_c0_g3	0.000	0.000	0.000	0.000	0.000	0.000	0.000	0.000	0.000	2.059
TRINITY_DN186094_c0_g4	0.000	0.000	0.000	0.000	0.000	0.000	0.000	0.000	0.000	0.961
TRINITY_DN186094_c2_g1	0.000	0.000	0.000	0.000	0.000	0.000	0.000	0.000	0.000	0.000
TRINITY_DN186094_c3_g1	0.000	0.000	0.000	0.000	0.000	0.000	1.440	0.000	0.000	0.000
TRINITY_DN186095_c0_g1	0.000	0.000	0.000	0.000	0.000	0.000	0.000	0.000	0.000	0.000
TRINITY_DN186097_c0_g1	0.000	0.000	0.000	0.000	0.000	2.567	0.000	0.000	1.747	0.000
TRINITY_DN186097_c1_g1	0.000	0.000	0.000	0.000	0.000	0.000	0.000	0.000	0.000	0.000
TRINITY_DN186097_c3_g1	0.000	0.000	0.000	0.000	0.000	1.869	0.000	0.000	0.623	0.519
TRINITY_DN186098_c1_g1	0.000	0.000	0.000	0.000	0.000	0.000	0.000	0.000	0.000	0.000
TRINITY_DN186098_c1_g2	0.000	0.000	0.000	0.000	0.000	0.000	0.000	0.000	0.000	0.000
TRINITY_DN18609_c0_g1	1.323	1.591	1.481	2.554	1.688	2.825	2.058	1.182	1.954	3.372
TRINITY_DN18609_c1_g1	5.960	0.000	0.000	3.132	1.965	0.000	0.000	0.000	2.714	1.053
TRINITY_DN1860_c0_g2	0.000	0.000	2.867	0.000	0.000	0.000	0.000	0.000	0.000	0.554
TRINITY_DN1860_c0_g3	0.000	0.855	1.244	0.000	0.000	0.000	0.000	0.000	2.688	3.373
TRINITY_DN1860_c0_g4	0.000	0.000	0.000	0.000	0.000	0.000	0.000	0.000	0.000	0.000
TRINITY_DN186100_c0_g1	0.000	0.000	0.000	0.000	0.000	0.000	0.000	0.000	0.000	0.975
TRINITY_DN186101_c0_g1	0.000	0.000	0.000	0.000	0.000	0.000	0.000	0.000	0.965	0.000
TRINITY_DN186102_c0_g1	0.000	0.000	0.000	0.000	3.091	0.000	0.000	0.000	0.943	1.547
TRINITY_DN186103_c0_g1	2.182	0.000	0.000	0.000	0.000	0.000	0.000	0.000	0.000	0.000
TRINITY_DN186104_c0_g1	0.000	4.098	0.000	3.123	0.000	0.000	2.173	4.236	4.227	0.864
TRINITY_DN186104_c1_g1	0.000	0.000	0.000	0.000	0.000	0.000	0.000	0.000	0.000	0.000
TRINITY_DN186106_c0_g1	0.000	0.000	0.000	0.000	0.000	0.000	0.000	0.000	0.000	0.000
TRINITY_DN186106_c0_g2	0.000	0.000	0.000	0.000	0.000	0.000	0.000	0.000	0.000	0.000
TRINITY_DN186106_c2_g1	0.000	0.000	0.000	0.000	0.000	0.000	0.000	0.000	0.000	0.000
TRINITY_DN186107_c0_g1	0.000	1.980	0.000	0.000	0.000	0.000	0.000	0.000	0.000	0.000
TRINITY_DN186108_c0_g1	0.000	0.000	0.000	0.000	0.000	1.660	0.000	0.000	0.000	0.459
TRINITY_DN186109_c1_g1	2.205	0.000	0.000	0.000	0.000	0.000	0.000	0.000	0.543	0.904
TRINITY_DN18610_c0_g1	0.000	0.000	0.290	0.000	0.000	0.000	0.054	0.000	0.362	0.428
TRINITY_DN18610_c0_g2	18.975	17.867	15.197	14.921	13.523	17.630	15.588	13.501	17.475	13.913
TRINITY_DN18610_c2_g1	0.443	1.293	0.806	0.000	0.986	0.684	0.576	0.610	1.991	0.425
TRINITY_DN18610_c2_g2	0.388	0.000	1.129	1.246	0.000	0.545	2.109	3.443	2.617	0.000
TRINITY_DN186110_c0_g1	0.000	0.000	0.000	0.000	0.000	0.000	0.000	0.000	0.000	1.069
TRINITY_DN186111_c0_g2	0.000	2.146	3.049	0.000	0.000	0.000	0.000	0.000	0.000	0.000
TRINITY_DN186113_c0_g1	0.000	2.822	0.000	0.000	0.000	0.000	0.000	2.960	0.000	0.000
TRINITY_DN186114_c0_g1	0.000	0.000	0.000	2.758	0.000	0.000	0.000	0.000	0.000	0.000
TRINITY_DN186114_c0_g2	0.000	0.000	0.000	0.000	0.000	0.000	0.000	0.000	0.000	0.000
TRINITY_DN186115_c2_g1	0.000	0.000	0.000	0.000	0.000	0.000	0.000	0.000	0.000	0.709
TRINITY_DN186115_c3_g1	0.000	0.000	0.000	0.000	0.000	0.000	0.000	0.000	0.000	0.000
TRINITY_DN186115_c4_g1	1.582	0.000	0.000	0.000	1.304	1.169	1.555	1.641	0.389	0.974
TRINITY_DN186115_c8_g1	0.000	0.000	0.000	0.000	0.000	0.000	0.000	0.000	0.000	0.000
TRINITY_DN186116_c0_g1	0.000	0.000	0.000	0.000	0.000	0.000	0.000	0.000	0.000	0.000
TRINITY_DN186119_c0_g1	0.000	0.000	0.000	0.000	0.000	0.000	0.000	0.000	0.000	1.672
TRINITY_DN18611_c0_g2	1.004	0.868	2.697	0.510	0.000	1.952	2.194	0.000	1.336	1.087
TRINITY_DN18611_c2_g1	0.000	0.000	0.000	0.000	0.000	0.000	0.000	0.000	0.000	0.000
TRINITY_DN18611_c2_g2	0.156	0.000	0.000	0.000	0.000	0.000	0.206	0.000	0.245	0.527
TRINITY_DN18611_c3_g1	0.000	0.000	0.986	0.000	0.000	0.000	0.000	0.000	0.000	1.192
TRINITY_DN18611_c4_g1	0.000	0.000	0.000	0.000	1.729	0.000	2.110	0.000	0.000	1.295
TRINITY_DN186120_c0_g1	0.000	0.000	0.000	0.000	0.000	0.000	0.000	0.000	0.000	0.000
TRINITY_DN186120_c1_g1	0.000	0.000	0.000	0.000	0.000	0.000	0.000	0.000	0.000	0.000
TRINITY_DN186121_c0_g1	0.000	0.000	0.000	0.000	0.000	0.000	0.000	0.000	0.000	0.000
TRINITY_DN186121_c0_g2	0.000	0.000	0.000	0.000	0.000	0.000	0.000	0.000	0.000	0.000
TRINITY_DN186122_c1_g1	0.000	0.000	0.000	0.000	0.000	0.000	0.000	0.000	0.000	1.608
TRINITY_DN186124_c0_g1	1.936	1.873	0.000	0.000	0.000	0.000	0.000	0.000	0.965	0.791
TRINITY_DN186124_c1_g1	4.560	2.548	0.000	3.337	7.421	0.000	2.324	0.000	5.679	6.476
TRINITY_DN186124_c4_g1	0.000	0.000	0.000	0.000	0.000	0.000	0.000	0.000	0.000	0.000
TRINITY_DN186125_c0_g1	0.000	0.000	0.000	0.000	0.000	0.000	0.000	0.000	0.000	0.000
TRINITY_DN186125_c1_g1	0.000	0.000	0.000	0.000	0.000	0.000	0.000	0.000	0.000	0.000
TRINITY_DN186126_c0_g1	0.000	0.000	0.000	0.000	0.000	0.000	0.000	0.000	0.000	0.329
TRINITY_DN186126_c0_g2	0.000	0.000	0.000	0.000	0.000	2.738	0.000	0.000	0.000	0.768
TRINITY_DN186127_c0_g1	4.722	4.281	1.827	4.056	0.000	0.000	4.591	0.000	2.653	5.244
TRINITY_DN186127_c1_g1	0.000	0.000	2.431	0.000	0.000	3.003	0.000	0.000	2.353	1.998
TRINITY_DN186127_c2_g1	0.000	0.000	0.000	0.000	0.000	0.000	0.000	0.000	0.000	0.212
TRINITY_DN186129_c1_g1	1.552	0.000	0.000	0.000	3.835	0.000	0.000	0.000	0.000	0.000
TRINITY_DN18612_c0_g1	0.000	0.000	0.170	0.000	0.000	0.000	0.000	0.000	0.000	0.000
TRINITY_DN18612_c0_g2	0.000	0.000	0.000	0.000	0.000	0.513	0.000	0.239	0.000	0.000
TRINITY_DN18612_c1_g1	1.846	0.000	0.000	0.000	0.000	0.000	0.000	0.000	0.000	0.000
TRINITY_DN18612_c3_g1	2.248	2.578	0.000	0.000	0.000	0.000	0.000	0.000	0.085	2.221
TRINITY_DN18612_c5_g1	0.000	0.000	0.000	0.000	0.000	1.115	0.000	0.000	0.371	0.309
TRINITY_DN18612_c6_g1	0.000	0.000	0.000	8.145	0.000	0.000	0.000	0.000	0.000	0.000
TRINITY_DN18612_c7_g1	2.280	2.186	0.000	0.000	0.000	0.000	0.000	0.000	0.000	0.000
TRINITY_DN186130_c0_g1	0.000	0.000	0.000	0.000	0.000	0.000	0.000	0.000	0.000	0.000
TRINITY_DN186131_c0_g1	0.000	0.000	0.000	0.000	0.000	0.000	0.000	0.000	0.000	0.000
TRINITY_DN186131_c1_g1	0.000	0.000	0.000	0.000	0.000	0.000	0.000	0.000	0.000	0.000
TRINITY_DN186132_c0_g1	0.000	0.000	0.000	0.000	0.000	0.000	0.000	0.000	0.000	0.000
TRINITY_DN186133_c0_g2	0.000	0.000	0.000	0.000	0.000	3.769	0.000	0.000	0.589	0.000
TRINITY_DN186133_c0_g4	0.533	0.000	1.439	0.000	0.000	0.000	0.000	1.101	0.000	0.000
TRINITY_DN186133_c0_g5	0.000	0.000	0.000	0.000	0.000	0.000	0.000	0.000	0.000	0.000
TRINITY_DN186133_c0_g7	0.000	0.437	0.000	0.000	0.000	0.000	0.000	0.000	0.245	0.404
TRINITY_DN186133_c0_g8	0.000	0.000	0.000	0.000	0.000	0.000	0.000	0.000	0.000	0.610
TRINITY_DN186133_c1_g1	0.000	0.000	0.000	0.000	0.000	0.000	0.000	0.498	0.123	0.397
TRINITY_DN186134_c0_g1	0.000	0.000	0.000	0.000	0.000	0.000	0.000	0.000	0.377	0.979
TRINITY_DN186135_c0_g1	0.000	2.186	0.000	0.000	0.000	0.000	0.000	0.000	0.000	1.850
TRINITY_DN186135_c1_g1	0.000	0.000	0.000	0.000	0.000	0.000	0.000	0.000	0.000	0.133
TRINITY_DN186135_c1_g2	2.072	5.992	0.000	0.000	0.000	0.000	0.000	0.000	1.029	0.843
TRINITY_DN186135_c1_g3	1.353	0.000	0.000	0.000	0.000	0.000	0.000	0.000	0.000	0.000
TRINITY_DN186135_c4_g1	0.000	0.000	0.000	0.000	0.000	0.000	0.000	0.000	0.000	0.000
TRINITY_DN186136_c0_g1	0.000	0.000	0.000	0.000	0.000	0.000	0.000	0.000	0.000	0.000
TRINITY_DN186136_c0_g2	0.000	0.000	0.000	0.000	0.000	0.000	2.009	0.000	0.000	1.884
TRINITY_DN186136_c1_g1	1.108	0.000	0.000	1.657	0.000	0.000	0.000	0.000	0.000	0.000
TRINITY_DN186137_c0_g1	0.000	0.000	0.000	0.000	0.000	0.000	0.000	0.000	0.000	0.000
TRINITY_DN186139_c0_g1	0.000	0.000	0.000	0.000	0.000	4.439	0.000	0.000	1.038	0.000
TRINITY_DN18613_c0_g1	4.296	3.305	0.000	6.162	1.353	0.000	3.777	3.197	2.309	3.330
TRINITY_DN18613_c1_g1	35.264	18.706	28.882	33.257	18.897	22.799	30.011	17.065	19.902	35.201
TRINITY_DN18613_c1_g2	1.875	0.000	0.000	0.000	0.000	0.000	3.862	0.000	0.000	0.000
TRINITY_DN186142_c0_g1	0.000	0.355	0.000	0.000	0.986	0.000	0.000	0.704	0.171	0.698
TRINITY_DN186142_c1_g1	0.000	0.000	0.000	0.000	0.000	0.000	0.000	0.000	0.000	0.000
TRINITY_DN186143_c0_g2	0.000	1.682	0.000	0.000	0.000	0.000	0.000	3.503	0.000	0.000
TRINITY_DN186143_c1_g1	0.000	0.000	0.000	0.000	0.000	0.000	0.000	0.000	0.000	0.521
TRINITY_DN186144_c0_g1	0.000	0.000	0.000	0.000	0.000	0.000	0.000	0.000	0.000	0.000
TRINITY_DN186144_c1_g1	0.000	0.000	0.000	0.000	0.000	0.000	0.000	0.000	0.000	0.000
TRINITY_DN186145_c0_g1	0.000	0.000	0.000	0.000	0.000	0.000	0.000	0.000	0.000	0.000
TRINITY_DN186145_c1_g1	0.000	0.000	0.000	1.674	0.000	0.000	0.000	0.000	0.552	0.000
TRINITY_DN186146_c1_g1	0.000	0.000	0.000	0.000	0.000	0.000	0.000	0.000	0.000	0.203
TRINITY_DN186147_c1_g1	0.000	0.000	0.000	0.000	0.000	0.000	0.000	0.000	0.000	0.000
TRINITY_DN186148_c0_g1	0.000	0.000	0.000	0.000	0.000	0.000	0.000	0.000	2.829	0.000
TRINITY_DN186148_c1_g1	0.000	0.000	0.000	0.000	0.000	0.000	0.000	0.000	0.000	0.917
TRINITY_DN186149_c1_g1	0.000	1.214	0.000	0.000	2.071	1.869	0.000	0.000	0.000	0.000
TRINITY_DN18614_c0_g1	0.812	0.000	0.000	0.000	0.000	0.000	0.000	0.000	0.215	1.281
TRINITY_DN18614_c0_g2	0.544	0.000	0.000	0.000	0.000	0.000	0.000	0.000	0.000	0.000
TRINITY_DN18614_c1_g1	0.000	0.702	0.000	0.000	0.000	0.000	0.000	0.000	0.535	0.376
TRINITY_DN18614_c1_g3	0.000	0.000	0.000	0.000	0.000	0.000	1.275	0.929	0.000	0.000
TRINITY_DN186150_c0_g1	0.000	0.000	0.000	0.000	0.000	0.000	0.000	0.000	0.000	0.000
TRINITY_DN186152_c0_g1	0.000	0.000	0.000	0.000	0.000	0.000	0.000	0.000	0.000	0.000
TRINITY_DN186153_c0_g1	1.003	0.000	0.000	0.000	0.000	0.000	0.000	0.000	0.000	0.000
TRINITY_DN186153_c0_g2	0.000	0.000	0.000	0.000	0.000	0.000	0.000	0.000	0.000	0.000
TRINITY_DN186153_c1_g1	0.000	0.000	0.000	0.000	0.000	1.409	0.946	0.000	0.000	0.779
TRINITY_DN186153_c2_g1	2.297	0.000	0.000	0.000	0.000	0.000	0.000	0.000	0.000	0.000
TRINITY_DN186153_c4_g1	1.390	0.390	1.202	0.000	1.389	0.000	1.261	0.920	1.030	0.635
TRINITY_DN186153_c5_g1	0.000	0.000	0.000	0.000	0.000	0.000	0.000	0.000	0.000	0.000
TRINITY_DN186153_c7_g1	0.000	0.000	0.000	0.000	0.000	0.000	0.000	0.000	1.333	1.077
TRINITY_DN186153_c8_g1	0.000	0.000	0.000	0.000	0.000	0.000	0.000	0.000	0.000	0.000
TRINITY_DN186155_c0_g1	0.000	0.000	0.000	0.000	0.000	0.000	0.000	0.000	0.000	0.000
TRINITY_DN186157_c0_g2	0.000	0.000	0.000	0.000	0.000	0.000	2.540	0.000	0.000	0.000
TRINITY_DN186157_c0_g3	1.602	0.000	0.000	0.000	2.618	0.000	0.000	0.000	0.000	0.656
TRINITY_DN186157_c0_g4	0.000	0.000	0.000	0.000	0.000	0.000	0.000	0.000	0.000	0.000
TRINITY_DN186157_c1_g2	0.000	0.000	0.000	0.000	0.000	0.000	0.000	0.000	0.000	0.000
TRINITY_DN186157_c1_g3	0.000	0.000	0.000	0.000	0.000	0.000	0.000	0.000	0.000	0.000
TRINITY_DN186157_c2_g1	0.682	0.000	1.847	0.000	0.000	0.000	0.000	1.413	0.000	0.000
TRINITY_DN186157_c4_g1	0.000	0.000	0.000	0.000	0.000	0.000	0.000	0.000	0.000	0.490
TRINITY_DN186158_c0_g2	0.000	0.000	0.000	0.000	0.000	0.000	2.360	0.000	0.000	0.479
TRINITY_DN186158_c0_g3	0.000	0.000	0.000	0.000	0.000	0.000	0.000	0.000	0.000	0.000
TRINITY_DN186158_c0_g4	0.000	0.000	0.000	0.000	0.000	0.000	0.000	0.000	0.000	0.000
TRINITY_DN186158_c4_g1	0.000	0.000	0.000	0.000	0.000	2.513	0.000	0.000	0.000	0.000
TRINITY_DN186158_c5_g1	0.000	0.000	0.000	0.000	0.000	0.000	0.000	0.000	0.000	0.000
TRINITY_DN18615_c0_g1	1.205	3.473	0.000	1.801	0.000	0.000	0.000	0.000	0.000	0.000
TRINITY_DN18615_c0_g2	0.000	0.000	0.000	0.000	0.000	0.000	0.000	0.000	0.000	0.000
TRINITY_DN18615_c0_g3	0.000	0.000	0.000	0.000	0.000	0.000	0.000	0.000	0.000	0.000
TRINITY_DN18615_c1_g1	0.000	0.000	0.000	0.000	2.182	0.000	0.000	0.000	0.000	0.000
TRINITY_DN186160_c2_g1	0.000	0.000	0.000	0.000	3.745	0.000	0.000	0.000	0.000	0.934
TRINITY_DN186160_c3_g1	0.000	0.000	0.000	0.000	0.000	0.000	0.000	0.000	0.762	0.000
TRINITY_DN186160_c6_g1	1.253	1.208	0.000	9.340	0.000	0.000	0.000	0.000	0.000	0.000
TRINITY_DN186160_c8_g1	0.000	0.000	0.000	0.000	0.000	0.000	0.000	0.000	0.741	0.000
TRINITY_DN186162_c0_g1	0.000	0.000	0.000	0.000	0.000	0.000	0.000	0.000	0.000	0.000
TRINITY_DN186163_c0_g1	0.000	0.000	0.000	0.000	0.000	0.000	0.000	0.000	0.000	1.020
TRINITY_DN186163_c0_g2	0.000	0.000	0.000	0.000	0.000	0.000	0.000	0.000	0.000	0.000
TRINITY_DN186166_c0_g1	0.000	0.000	0.000	0.000	0.000	0.000	0.000	0.000	0.000	0.000
TRINITY_DN186166_c1_g1	0.000	0.000	0.000	0.000	0.000	0.000	0.000	0.000	0.000	0.000
TRINITY_DN186168_c0_g1	0.000	0.000	0.000	0.000	4.231	0.000	0.000	0.000	1.308	1.059
TRINITY_DN186169_c0_g1	0.000	0.000	0.000	0.000	0.000	0.000	1.580	0.000	0.000	0.000
TRINITY_DN18616_c0_g1	0.000	4.981	0.000	0.000	8.551	0.000	5.335	0.000	5.278	2.137
TRINITY_DN18616_c0_g2	0.000	0.000	0.000	0.000	0.000	0.000	0.000	0.000	0.000	0.000
TRINITY_DN18616_c1_g1	0.000	0.000	0.000	1.206	0.000	0.000	0.000	0.000	0.000	0.000
TRINITY_DN186171_c0_g1	0.000	0.000	0.000	0.000	0.000	0.000	0.000	0.000	0.000	0.000
TRINITY_DN186172_c0_g1	0.000	0.000	0.000	0.000	0.000	0.000	0.000	0.000	0.000	0.000
TRINITY_DN186172_c2_g1	0.000	0.000	0.000	0.000	0.000	0.000	0.000	0.000	0.000	0.000
TRINITY_DN186172_c3_g1	0.779	1.435	0.000	0.000	0.000	0.000	0.000	0.000	0.000	0.639
TRINITY_DN186172_c4_g1	0.000	0.000	0.000	0.000	2.733	0.000	0.000	0.000	0.000	1.364
TRINITY_DN186172_c4_g3	0.000	0.000	0.000	0.000	0.000	0.000	0.000	0.000	0.000	0.000
TRINITY_DN186172_c5_g1	0.000	0.000	0.000	0.000	0.000	0.000	0.000	0.000	0.000	0.000
TRINITY_DN186172_c6_g1	1.778	0.000	2.431	0.000	0.000	2.605	1.823	0.000	0.000	0.726
TRINITY_DN186172_c7_g1	0.000	0.000	0.000	0.000	0.649	0.000	0.000	0.000	0.195	0.000
TRINITY_DN186173_c0_g1	0.000	0.000	0.000	0.000	0.000	0.000	0.000	0.000	0.000	0.000
TRINITY_DN186173_c1_g1	0.000	0.000	0.000	0.000	0.000	7.605	0.000	0.000	0.000	0.000
TRINITY_DN186175_c0_g1	0.000	0.000	0.000	0.000	0.000	0.000	0.000	0.000	0.000	2.249
TRINITY_DN186175_c1_g1	0.000	0.000	0.000	0.000	0.000	0.000	0.000	0.000	0.000	0.000
TRINITY_DN186176_c0_g2	0.000	0.000	0.000	0.000	0.000	0.000	0.000	0.000	0.000	0.000
TRINITY_DN186176_c0_g3	0.246	0.000	0.988	0.000	0.410	1.073	0.000	0.000	0.370	0.200
TRINITY_DN186176_c1_g1	0.000	0.000	2.998	0.000	0.000	0.000	1.102	0.000	0.000	0.000
TRINITY_DN186176_c4_g1	0.000	0.000	0.000	0.000	4.433	0.000	0.000	0.000	0.000	0.000
TRINITY_DN186176_c5_g1	0.000	1.534	0.000	0.000	0.000	0.000	0.000	0.000	0.000	0.647
TRINITY_DN186176_c6_g1	0.000	0.000	0.000	0.000	0.000	0.000	0.000	0.000	0.000	0.000
TRINITY_DN186177_c0_g1	0.000	0.000	0.000	0.000	0.000	0.000	1.035	0.000	0.509	0.846
TRINITY_DN186177_c1_g1	0.000	0.000	0.000	0.000	0.000	0.000	0.000	0.000	0.000	0.696
TRINITY_DN186178_c0_g1	0.000	0.000	0.000	0.000	0.000	0.000	0.000	0.000	0.000	0.000
TRINITY_DN186178_c1_g1	0.000	0.000	0.000	0.000	0.000	0.000	0.000	0.000	0.000	0.000
TRINITY_DN186179_c0_g1	0.000	0.000	0.000	0.000	0.000	0.000	0.000	0.000	0.000	0.000
TRINITY_DN186179_c1_g1	0.000	0.000	0.000	0.000	0.000	0.000	0.000	0.000	0.000	0.000
TRINITY_DN18617_c0_g1	0.000	0.000	0.000	0.000	0.000	0.000	0.000	0.000	0.000	0.000
TRINITY_DN18617_c10_g1	0.000	0.000	0.000	0.000	2.564	0.000	0.000	0.000	0.000	0.000
TRINITY_DN18617_c11_g1	0.000	0.000	1.924	0.000	2.305	0.000	0.000	0.000	0.000	0.000
TRINITY_DN18617_c1_g1	0.000	0.000	0.000	0.000	0.000	0.000	0.000	0.000	0.000	0.000
TRINITY_DN18617_c2_g1	0.000	0.000	0.000	0.000	0.000	0.000	0.000	0.000	0.000	0.000
TRINITY_DN18617_c2_g2	0.000	0.000	0.000	0.000	0.000	0.000	0.000	0.000	0.000	0.000
TRINITY_DN18617_c7_g1	0.000	0.000	0.000	0.000	0.000	0.000	0.000	0.000	0.000	0.000
TRINITY_DN18617_c9_g1	0.000	0.000	0.000	0.000	0.000	0.000	0.000	0.000	1.333	1.628
TRINITY_DN186180_c1_g1	0.000	0.699	0.000	0.000	0.000	0.000	0.000	0.000	0.000	0.000
TRINITY_DN186181_c0_g1	0.000	0.000	3.023	3.250	0.000	0.000	0.000	0.000	10.674	0.000
TRINITY_DN186183_c0_g1	0.000	0.000	0.000	0.000	2.435	0.000	0.000	0.000	0.000	0.000
TRINITY_DN186184_c0_g1	0.000	0.000	0.000	0.000	0.000	0.000	0.000	0.000	0.000	0.000
TRINITY_DN186184_c2_g1	0.000	0.000	0.000	0.000	0.000	0.000	0.000	0.000	0.000	0.000
TRINITY_DN186185_c0_g1	0.000	0.000	0.000	0.000	0.000	2.322	0.000	0.000	0.000	0.000
TRINITY_DN186186_c0_g1	8.248	2.578	0.000	0.000	0.000	0.000	0.000	0.000	6.893	3.332
TRINITY_DN186186_c0_g2	0.000	0.000	0.000	0.000	0.000	0.000	0.000	0.000	0.000	0.000
TRINITY_DN186186_c0_g3	0.000	0.000	0.000	0.000	0.000	0.000	0.000	0.000	0.000	0.000
TRINITY_DN186187_c0_g1	0.000	0.000	0.000	0.000	0.000	0.000	3.011	0.000	0.494	0.462
TRINITY_DN186187_c0_g2	0.000	0.000	0.000	0.000	0.000	0.000	0.000	0.000	0.576	1.918
TRINITY_DN186187_c1_g1	0.000	0.000	0.000	0.000	0.000	0.000	0.000	0.000	0.000	2.683
TRINITY_DN186187_c2_g1	4.219	0.000	0.000	0.000	3.432	0.000	0.000	0.000	3.139	0.857
TRINITY_DN186187_c4_g1	0.000	0.000	0.000	0.000	0.000	0.000	0.000	0.000	0.000	0.000
TRINITY_DN186187_c5_g1	0.000	0.000	0.000	0.000	0.000	0.000	0.000	0.000	0.000	0.000
TRINITY_DN186187_c6_g1	0.000	0.000	0.000	0.000	0.000	0.567	0.000	0.000	0.000	0.000
TRINITY_DN186187_c7_g1	0.000	0.000	0.000	0.000	0.000	0.000	0.000	0.000	0.000	0.139
TRINITY_DN186187_c8_g1	0.000	0.000	0.000	0.000	0.000	0.000	0.000	0.000	1.308	0.000
TRINITY_DN186188_c0_g1	0.293	0.000	0.000	0.000	0.977	0.000	0.536	0.000	0.147	0.000
TRINITY_DN186188_c1_g1	0.000	0.000	0.000	0.000	0.000	0.000	0.000	0.000	0.000	0.316
TRINITY_DN186189_c0_g1	1.753	0.000	0.000	0.000	0.000	0.000	0.000	0.000	0.000	0.000
TRINITY_DN186189_c0_g2	0.000	0.000	0.000	0.000	0.000	0.000	0.000	0.000	0.000	0.000
TRINITY_DN18618_c0_g1	0.000	1.890	2.728	0.000	0.000	0.000	0.998	0.000	0.492	0.819
TRINITY_DN18618_c0_g2	0.741	0.103	0.380	1.041	0.000	0.412	0.613	0.991	0.965	0.597
TRINITY_DN18618_c0_g3	0.000	0.000	0.000	1.879	0.000	0.000	0.000	2.595	0.623	0.000
TRINITY_DN18618_c1_g1	0.848	0.000	0.000	0.000	1.395	0.000	0.000	0.000	0.417	0.000
TRINITY_DN18618_c2_g2	0.011	0.000	0.024	0.000	0.000	0.000	0.000	0.000	0.021	0.007
TRINITY_DN18618_c3_g1	0.000	0.000	0.000	0.000	1.199	0.000	0.000	1.861	0.000	0.000
TRINITY_DN18618_c4_g1	0.000	0.398	0.000	0.000	0.000	0.000	0.000	0.000	0.000	0.000
TRINITY_DN18618_c5_g1	0.000	1.474	0.000	5.443	0.000	0.000	0.000	0.000	0.000	0.000
TRINITY_DN186193_c3_g1	0.000	0.000	0.000	0.000	0.000	0.000	0.000	0.000	0.000	0.000
TRINITY_DN186193_c4_g1	0.000	2.675	0.000	0.000	0.000	0.000	0.000	0.000	0.000	0.000
TRINITY_DN186193_c5_g1	0.000	0.000	0.000	0.000	0.000	0.000	0.000	0.000	1.707	0.000
TRINITY_DN186194_c1_g1	0.000	0.000	0.000	0.000	0.000	0.000	0.000	0.000	0.000	0.000
TRINITY_DN186195_c0_g1	0.000	1.729	2.431	2.632	0.000	0.000	0.000	0.000	0.000	0.000
TRINITY_DN186195_c0_g2	0.000	0.000	0.000	0.000	0.000	0.000	0.000	0.000	0.000	0.000
TRINITY_DN186195_c3_g1	0.000	0.000	0.000	0.000	0.000	0.000	0.000	0.000	2.359	0.000
TRINITY_DN186196_c0_g1	1.951	0.000	0.000	0.000	0.000	0.000	10.043	0.000	0.971	0.000
TRINITY_DN186196_c1_g1	0.000	0.000	0.000	0.000	0.000	0.000	0.000	0.000	0.000	1.982
TRINITY_DN186196_c1_g2	0.000	0.000	0.000	0.000	0.000	0.000	1.672	0.000	0.000	0.000
TRINITY_DN186196_c3_g1	0.000	0.000	0.000	0.000	0.507	0.555	0.341	0.000	0.000	0.622
TRINITY_DN186196_c4_g1	0.000	0.000	0.000	0.000	0.000	0.000	0.000	0.000	0.000	0.000
TRINITY_DN186196_c5_g1	0.000	0.000	0.000	0.000	0.000	0.000	1.853	0.000	0.000	1.476
TRINITY_DN186197_c0_g1	0.000	0.000	0.000	0.000	0.000	0.000	0.000	0.000	0.000	0.000
TRINITY_DN186198_c0_g1	0.000	0.000	0.000	0.000	0.000	0.000	0.000	0.000	0.000	0.652
TRINITY_DN186198_c0_g2	0.000	0.000	0.000	0.000	0.000	0.000	0.000	0.000	0.000	0.000
TRINITY_DN186198_c0_g3	1.212	2.013	0.000	0.000	0.000	3.026	0.000	0.000	0.000	0.000
TRINITY_DN186198_c0_g4	0.000	0.000	0.000	0.000	0.000	0.000	0.964	0.000	0.000	0.000
TRINITY_DN186198_c1_g1	0.000	0.000	0.000	0.000	0.000	0.000	0.000	0.000	0.000	0.000
TRINITY_DN18619_c0_g1	0.000	0.000	0.000	0.000	0.696	0.000	1.118	0.000	0.208	0.000
TRINITY_DN18619_c0_g2	1.058	0.000	1.447	0.000	1.736	1.571	1.061	0.000	0.000	0.868
TRINITY_DN1861_c0_g1	0.000	0.505	6.013	2.644	3.153	4.698	0.410	1.794	1.364	0.970
TRINITY_DN1861_c0_g2	0.000	0.733	2.580	0.790	1.061	1.276	0.373	0.000	0.730	0.625
TRINITY_DN186200_c0_g1	0.000	0.000	0.000	0.000	0.000	0.000	0.000	0.000	0.000	0.000
TRINITY_DN186200_c1_g1	0.000	0.000	0.000	0.000	0.000	0.000	0.000	0.000	0.000	0.000
TRINITY_DN186201_c0_g1	0.762	0.000	0.000	0.000	0.000	0.000	0.746	1.580	0.748	0.000
TRINITY_DN186201_c0_g2	0.000	0.000	0.000	0.000	0.000	0.000	0.759	0.000	0.380	0.000
TRINITY_DN186201_c2_g1	0.000	0.000	0.000	0.000	0.000	0.000	0.000	0.000	0.504	0.000
TRINITY_DN186201_c2_g2	0.000	0.000	0.000	0.000	0.000	0.000	0.000	0.000	0.000	0.000
TRINITY_DN186202_c0_g1	0.000	0.000	0.000	0.000	0.000	0.000	0.000	0.000	0.000	0.000
TRINITY_DN186203_c0_g1	0.120	0.790	0.245	1.440	0.275	0.000	0.000	0.000	0.417	0.522
TRINITY_DN186203_c0_g2	0.000	0.000	1.145	0.000	0.000	1.244	0.399	0.000	0.211	0.000
TRINITY_DN186203_c0_g3	2.465	0.000	1.357	0.000	0.000	0.000	0.000	0.000	0.000	0.000
TRINITY_DN186204_c0_g1	0.000	0.000	0.000	0.000	0.000	0.000	0.000	0.000	0.187	0.000
TRINITY_DN186204_c1_g1	0.000	0.000	0.000	0.000	1.061	0.000	0.000	0.000	0.000	0.000
TRINITY_DN186205_c0_g1	0.000	4.257	0.000	0.000	0.000	9.611	0.000	0.000	1.103	0.000
TRINITY_DN186205_c0_g2	0.000	0.000	0.000	0.000	0.000	0.000	0.000	0.000	0.000	0.385
TRINITY_DN186205_c1_g1	2.386	0.000	0.000	0.000	0.000	0.000	0.000	0.000	0.000	0.000
TRINITY_DN186205_c2_g1	2.053	0.000	0.000	0.000	0.000	0.000	0.000	0.000	0.000	0.000
TRINITY_DN186206_c0_g1	0.000	0.000	0.000	0.000	0.000	0.000	0.000	0.000	0.000	0.363
TRINITY_DN186207_c0_g1	2.223	0.000	0.000	0.000	0.000	0.000	0.000	4.408	0.000	0.000
TRINITY_DN18620_c0_g1	2.613	0.000	0.000	0.000	0.000	0.000	0.000	0.000	0.000	0.000
TRINITY_DN18620_c0_g2	0.000	0.000	0.000	0.000	0.000	3.380	0.000	0.000	0.000	0.000
TRINITY_DN186211_c0_g1	0.000	0.000	0.000	0.000	0.000	0.000	0.000	0.000	0.000	0.000
TRINITY_DN186213_c0_g1	0.417	0.362	0.000	0.000	0.000	0.000	0.000	0.000	0.207	0.170
TRINITY_DN186214_c0_g1	0.000	0.000	0.000	0.000	0.000	1.025	0.000	0.000	0.342	0.000
TRINITY_DN186214_c0_g2	0.000	0.000	0.000	0.000	0.000	0.000	1.931	0.000	0.326	0.000
TRINITY_DN186215_c0_g1	0.000	0.000	0.000	0.000	0.000	0.000	1.809	0.000	0.000	0.000
TRINITY_DN186217_c0_g1	0.000	0.000	0.000	0.000	0.000	0.000	0.000	0.000	0.000	0.000
TRINITY_DN186217_c1_g1	0.000	0.000	0.000	0.000	0.000	0.000	0.000	0.000	0.950	2.338
TRINITY_DN186219_c0_g1	0.000	0.000	0.000	0.000	3.973	0.000	0.000	0.000	0.000	1.982
TRINITY_DN186219_c1_g1	0.000	0.000	0.000	0.000	0.000	0.000	0.000	0.000	0.000	0.000
TRINITY_DN186219_c3_g1	0.000	0.000	0.000	0.000	0.000	0.000	0.000	0.000	0.000	0.000
TRINITY_DN186219_c4_g1	0.000	0.000	0.000	0.000	0.000	0.000	0.000	0.000	0.000	0.000
TRINITY_DN18621_c0_g1	3.483	0.000	2.397	2.218	2.453	0.000	3.591	0.000	2.576	2.865
TRINITY_DN18621_c0_g2	0.000	2.128	0.000	0.000	0.000	0.000	0.000	0.000	0.000	0.902
TRINITY_DN186223_c1_g1	0.000	0.901	0.000	1.542	0.000	0.000	0.000	0.000	0.000	0.208
TRINITY_DN186223_c4_g1	0.000	0.000	0.000	0.000	0.000	0.000	0.000	2.568	0.000	0.000
TRINITY_DN186224_c1_g1	0.000	0.000	3.443	0.000	0.000	3.633	0.000	0.000	0.000	0.000
TRINITY_DN186225_c0_g1	0.000	0.000	0.000	0.000	0.000	0.000	0.000	0.000	0.000	0.000
TRINITY_DN186226_c0_g1	0.000	0.000	0.000	0.000	0.000	0.000	0.000	0.000	0.000	0.750
TRINITY_DN186226_c0_g2	0.000	1.365	0.000	0.000	0.000	0.000	0.000	0.000	0.000	0.000
TRINITY_DN186226_c10_g1	0.000	0.000	0.000	0.000	0.000	0.000	2.603	0.000	0.000	1.040
TRINITY_DN186226_c1_g1	0.000	0.000	0.000	0.000	0.000	0.000	0.000	0.000	0.000	0.000
TRINITY_DN186226_c2_g1	0.000	0.000	0.000	0.000	0.000	0.000	0.000	0.000	1.020	0.000
TRINITY_DN186226_c6_g1	0.000	0.000	0.000	0.000	0.000	0.000	1.766	0.000	0.000	0.000
TRINITY_DN186226_c9_g1	0.000	0.000	0.000	0.000	0.000	0.000	0.000	0.000	0.000	0.000
TRINITY_DN186228_c1_g1	0.000	0.000	0.000	0.000	0.000	0.000	0.000	0.000	0.000	0.603
TRINITY_DN186229_c0_g1	0.286	1.215	0.000	0.000	0.477	0.000	0.000	0.585	0.143	0.233
TRINITY_DN18622_c0_g1	10.308	1.409	2.211	3.689	3.398	5.585	3.366	5.770	5.720	3.000
TRINITY_DN18622_c0_g2	0.000	0.000	0.783	0.000	0.000	0.000	0.000	0.000	0.572	0.360
TRINITY_DN18622_c0_g3	1.423	0.000	0.000	0.000	0.000	0.000	0.000	0.000	0.000	0.000
TRINITY_DN18622_c0_g4	0.000	0.000	4.385	0.000	0.000	0.000	0.000	0.000	0.000	0.000
TRINITY_DN18622_c1_g1	0.000	0.000	0.000	0.000	0.000	0.000	0.000	0.000	0.000	0.000
TRINITY_DN186230_c0_g1	0.000	0.000	0.000	0.000	0.000	0.000	0.000	0.000	0.000	0.000
TRINITY_DN186231_c0_g1	0.000	0.000	0.000	0.000	0.000	0.000	0.000	0.000	0.485	0.404
TRINITY_DN186233_c0_g1	0.000	0.000	0.000	0.000	0.000	0.000	0.000	0.000	0.000	0.000
TRINITY_DN186233_c10_g1	0.000	0.000	0.000	0.000	0.000	0.000	0.000	4.342	1.085	0.887
TRINITY_DN186233_c11_g1	0.000	0.000	0.000	0.000	0.000	0.000	0.000	0.000	0.000	0.000
TRINITY_DN186233_c13_g1	0.000	0.000	0.000	0.000	0.000	0.000	0.000	0.000	0.000	0.000
TRINITY_DN186233_c1_g1	0.000	0.000	0.000	1.839	0.000	0.000	0.000	0.000	0.000	0.000
TRINITY_DN186233_c2_g1	1.423	0.000	0.000	0.000	4.664	0.000	0.000	0.000	0.000	0.000
TRINITY_DN186233_c7_g1	0.000	0.000	0.000	0.000	0.000	0.000	0.000	0.000	0.000	0.000
TRINITY_DN186234_c0_g1	0.000	0.000	0.000	0.000	0.000	0.000	0.000	0.000	0.000	0.000
TRINITY_DN186234_c2_g1	0.000	0.000	0.000	0.000	3.840	10.249	0.000	0.000	0.000	0.958
TRINITY_DN186235_c0_g1	0.000	0.000	0.000	0.000	0.000	0.000	0.000	0.000	0.000	0.000
TRINITY_DN186237_c0_g1	0.000	0.654	0.000	0.000	0.000	0.000	0.000	0.000	0.000	0.000
TRINITY_DN186238_c0_g1	0.000	0.000	0.000	0.000	0.000	0.000	0.000	0.000	0.000	0.621
TRINITY_DN186238_c0_g2	0.000	0.000	1.615	0.000	0.000	0.000	0.000	0.000	0.000	0.000
TRINITY_DN186238_c3_g1	0.000	0.000	0.000	0.000	0.000	0.000	0.000	1.819	0.000	1.080
TRINITY_DN186239_c0_g1	0.000	0.000	0.000	0.000	4.309	1.941	0.000	2.694	0.000	0.000
TRINITY_DN18623_c0_g2	15.351	14.054	12.509	14.458	10.714	16.493	11.745	9.474	29.465	6.593
TRINITY_DN18623_c1_g1	10.606	10.473	12.945	13.199	8.130	12.677	12.865	10.582	12.643	9.781
TRINITY_DN18623_c2_g1	0.000	0.000	0.000	0.000	0.000	0.000	0.746	0.000	0.000	1.560
TRINITY_DN186241_c0_g1	0.000	6.707	0.000	0.000	0.000	0.000	0.000	0.000	0.000	0.000
TRINITY_DN186242_c0_g1	0.000	0.000	0.000	0.000	0.000	0.000	0.000	0.000	0.000	0.000
TRINITY_DN186243_c0_g1	0.584	0.000	0.000	0.000	0.000	1.040	0.000	0.000	0.288	0.000
TRINITY_DN186243_c0_g2	0.000	0.347	0.538	0.000	0.000	0.000	0.373	0.000	0.398	0.645
TRINITY_DN186244_c1_g1	0.000	0.000	0.000	0.000	0.000	0.000	0.000	0.000	0.000	0.000
TRINITY_DN186244_c2_g1	0.172	0.858	0.000	0.528	0.000	0.500	0.306	0.700	0.521	0.317
TRINITY_DN186245_c2_g1	0.000	1.106	0.000	0.000	0.000	0.000	0.000	0.000	0.000	0.000
TRINITY_DN186245_c4_g1	0.000	1.330	0.000	0.000	0.000	0.000	1.548	0.000	0.000	0.000
TRINITY_DN186245_c5_g1	0.000	0.000	0.000	0.000	0.000	0.000	0.000	0.000	0.494	0.823
TRINITY_DN186248_c1_g1	1.048	0.000	0.000	0.000	0.000	0.000	0.000	0.000	0.000	0.000
TRINITY_DN186249_c0_g1	0.000	0.000	0.000	3.274	0.000	0.000	0.000	0.000	0.000	0.909
TRINITY_DN186249_c1_g1	0.000	0.000	0.000	0.000	0.000	0.000	0.000	0.000	0.000	0.000
TRINITY_DN186249_c2_g1	0.000	0.000	0.000	0.000	0.000	0.000	0.000	0.000	0.000	0.776
TRINITY_DN18624_c0_g1	0.679	1.244	1.167	0.777	2.109	2.532	0.340	2.521	1.626	1.384
TRINITY_DN18624_c2_g1	0.000	0.727	1.069	0.000	0.000	0.000	0.774	0.000	0.000	0.323
TRINITY_DN186250_c0_g2	0.000	0.000	0.000	0.000	0.000	0.000	3.015	0.000	1.461	0.000
TRINITY_DN186250_c1_g1	2.126	0.000	0.000	0.000	0.000	0.000	0.000	0.000	0.000	0.000
TRINITY_DN186251_c0_g1	0.000	0.000	0.000	0.000	0.000	0.000	0.000	0.000	0.000	0.000
TRINITY_DN186251_c1_g1	0.000	0.000	0.000	0.000	0.000	0.000	0.000	0.000	0.000	0.000
TRINITY_DN186251_c2_g1	0.000	0.000	0.000	0.000	0.882	0.000	0.000	0.000	0.263	0.000
TRINITY_DN186251_c3_g1	0.000	0.000	0.000	0.000	0.000	0.000	0.000	0.000	0.000	0.000
TRINITY_DN186252_c0_g1	0.000	0.000	0.000	0.000	0.000	0.000	0.000	0.000	0.000	0.000
TRINITY_DN186252_c1_g1	0.843	0.733	0.000	2.042	0.000	0.000	0.000	0.000	0.000	0.983
TRINITY_DN186253_c0_g2	0.000	0.000	0.000	0.000	0.000	0.000	0.000	0.000	0.000	0.000
TRINITY_DN186253_c1_g1	0.464	0.000	0.000	0.000	0.000	0.000	1.183	0.000	0.263	1.132
TRINITY_DN186253_c2_g1	0.000	0.000	0.000	0.000	0.000	0.000	0.000	0.000	0.000	0.000
TRINITY_DN186253_c3_g1	0.000	3.566	0.000	0.000	0.000	0.000	0.000	0.000	0.000	0.000
TRINITY_DN186255_c0_g1	0.000	0.000	0.000	0.000	0.000	0.000	0.000	0.000	0.000	0.000
TRINITY_DN186256_c0_g1	0.000	0.000	0.000	1.602	0.000	0.000	0.000	0.000	0.000	1.080
TRINITY_DN186256_c0_g2	0.000	0.000	0.000	0.000	2.107	0.000	0.000	0.000	1.269	1.054
TRINITY_DN186256_c0_g3	0.000	0.000	0.000	0.000	0.000	0.000	0.000	0.000	0.000	0.000
TRINITY_DN186256_c0_g4	0.000	0.000	0.000	0.000	0.000	0.000	0.000	0.000	0.000	0.000
TRINITY_DN186256_c1_g1	0.000	2.594	0.000	0.000	0.000	0.000	0.000	0.000	0.000	1.098
TRINITY_DN186257_c0_g1	0.000	0.000	0.000	0.000	0.000	0.000	0.000	0.000	0.000	0.000
TRINITY_DN186257_c1_g1	0.000	1.294	0.000	0.000	0.000	0.000	0.000	0.000	0.000	0.000
TRINITY_DN186258_c0_g2	0.000	0.000	0.000	0.000	0.000	0.000	0.000	0.000	0.000	0.000
TRINITY_DN186258_c0_g4	0.000	0.000	0.000	0.000	0.000	0.000	0.000	0.000	0.000	0.512
TRINITY_DN186258_c0_g6	0.000	0.000	0.000	0.000	0.000	0.000	0.000	0.000	0.000	0.000
TRINITY_DN186258_c1_g1	0.000	0.000	0.000	0.000	2.977	2.658	0.000	0.000	0.000	0.000
TRINITY_DN186259_c0_g1	0.000	0.000	2.105	0.000	0.000	0.000	0.000	0.000	0.000	0.000
TRINITY_DN186259_c1_g1	0.000	0.219	0.000	0.397	0.402	0.378	0.470	0.000	0.130	0.463
TRINITY_DN18625_c0_g1	0.000	0.001	0.000	0.000	0.000	0.000	0.001	0.000	0.000	0.000
TRINITY_DN18625_c0_g2	2.586	0.873	0.000	0.751	2.464	2.688	0.165	0.377	1.508	0.475
TRINITY_DN186260_c0_g1	0.000	0.000	0.000	0.000	0.000	0.000	0.000	0.000	0.000	0.000
TRINITY_DN186261_c0_g1	0.000	0.000	0.000	0.000	0.000	0.000	0.000	0.000	0.000	1.500
TRINITY_DN186261_c1_g1	0.000	2.474	0.000	0.000	0.000	0.000	0.000	0.000	0.000	1.059
TRINITY_DN186261_c2_g1	0.000	0.000	0.000	0.000	0.000	0.000	0.000	0.000	0.000	0.000
TRINITY_DN186262_c0_g1	0.000	0.000	0.000	0.000	0.000	0.000	0.000	0.000	0.000	0.000
TRINITY_DN186262_c1_g1	0.000	0.000	0.000	0.000	0.000	0.000	0.000	0.000	0.000	0.000
TRINITY_DN186263_c0_g1	0.983	0.541	0.000	0.000	1.637	0.000	0.600	0.000	0.593	0.492
TRINITY_DN186263_c2_g1	0.000	0.000	0.000	0.000	0.000	0.000	0.000	0.000	0.000	0.000
TRINITY_DN186263_c3_g1	0.000	0.000	0.000	0.000	0.000	0.000	0.000	2.497	0.000	0.000
TRINITY_DN186264_c0_g1	0.000	0.000	0.000	0.000	0.000	0.000	0.000	0.000	1.333	0.000
TRINITY_DN186264_c1_g1	0.000	0.000	2.091	0.000	2.499	0.000	0.000	0.000	0.000	0.000
TRINITY_DN186264_c2_g1	0.000	1.504	0.000	0.000	0.000	0.000	0.000	0.000	0.767	0.000
TRINITY_DN186264_c4_g1	0.000	0.000	0.000	0.000	0.000	0.000	0.000	0.000	0.000	0.000
TRINITY_DN186264_c7_g1	0.000	0.000	0.000	0.000	0.000	0.000	0.000	0.000	0.000	0.000
TRINITY_DN186265_c0_g1	0.000	0.000	1.194	0.000	1.443	0.000	1.738	0.000	0.000	0.000
TRINITY_DN186266_c0_g1	0.000	0.000	0.000	0.000	0.000	0.000	0.000	0.000	0.000	0.000
TRINITY_DN186266_c1_g1	0.000	0.000	0.000	0.000	0.000	0.000	0.000	0.000	0.000	0.000
TRINITY_DN186266_c5_g1	0.000	0.000	0.000	0.397	0.000	0.000	0.000	0.000	0.130	0.000
TRINITY_DN186268_c0_g1	0.000	0.000	0.000	0.000	0.000	0.000	0.000	0.000	0.000	0.000
TRINITY_DN186268_c1_g1	0.000	0.000	0.000	0.000	0.000	1.262	0.843	0.000	0.000	0.000
TRINITY_DN186269_c0_g1	0.000	0.000	0.000	0.000	0.000	0.000	0.000	0.000	0.000	0.350
TRINITY_DN18626_c0_g1	1.148	0.000	0.000	0.000	0.000	0.000	0.000	0.000	0.000	0.000
TRINITY_DN18626_c0_g2	0.000	0.000	0.000	0.000	0.000	0.000	0.000	0.000	0.000	0.000
TRINITY_DN18626_c4_g1	0.000	0.000	0.000	0.000	0.000	0.000	0.000	0.000	0.000	0.000
TRINITY_DN186271_c0_g1	0.000	0.000	0.000	0.000	0.000	0.000	0.000	0.000	0.000	0.000
TRINITY_DN186271_c2_g1	0.000	0.000	0.000	0.000	0.000	0.000	0.000	0.000	0.000	0.000
TRINITY_DN186271_c3_g1	0.000	0.000	1.637	0.000	0.000	0.000	0.000	0.000	0.000	0.000
TRINITY_DN186272_c0_g1	2.170	0.000	0.000	0.000	0.000	0.000	0.000	0.000	0.000	0.000
TRINITY_DN186272_c1_g1	0.000	0.000	0.000	0.000	0.000	0.000	0.000	0.000	0.000	0.000
TRINITY_DN186273_c0_g1	0.000	0.000	0.000	0.000	0.000	0.000	0.000	0.000	0.000	0.487
TRINITY_DN186273_c0_g2	2.076	1.866	2.511	2.438	1.323	1.578	1.819	1.192	1.707	1.044
TRINITY_DN186273_c0_g3	0.000	0.000	0.000	0.000	0.000	0.000	0.000	0.000	0.000	0.000
TRINITY_DN186273_c1_g1	0.000	0.000	0.000	0.000	0.000	0.000	0.000	0.000	0.000	0.000
TRINITY_DN186275_c0_g1	0.000	0.000	0.000	0.000	0.578	0.000	0.000	0.000	0.271	0.267
TRINITY_DN186276_c0_g1	0.000	0.000	0.000	0.357	0.000	0.000	0.000	0.000	0.000	0.895
TRINITY_DN186276_c0_g2	0.619	0.000	0.000	0.000	0.000	0.000	0.000	0.000	0.000	0.000
TRINITY_DN186276_c0_g3	1.133	0.721	0.000	0.000	0.472	0.000	0.774	0.000	0.000	0.161
TRINITY_DN186276_c1_g2	0.000	0.000	0.000	0.000	0.000	0.000	0.000	0.000	0.000	0.000
TRINITY_DN186276_c3_g1	0.000	0.000	0.000	0.000	0.522	0.457	0.288	0.000	0.470	0.196
TRINITY_DN186276_c4_g1	0.000	0.000	0.000	0.000	0.000	0.000	0.000	0.000	0.000	0.000
TRINITY_DN186277_c0_g2	0.000	0.000	0.000	0.000	0.000	0.000	2.668	0.000	0.000	0.000
TRINITY_DN186279_c0_g1	0.000	0.000	0.000	0.000	0.000	0.000	0.000	0.000	0.000	0.000
TRINITY_DN18627_c0_g2	33.220	18.134	20.103	20.184	19.398	21.359	23.647	22.278	30.078	23.895
TRINITY_DN18627_c0_g3	15.343	13.374	9.598	18.774	5.656	11.853	14.112	8.584	18.995	4.672
TRINITY_DN18627_c0_g4	0.000	0.000	0.000	0.582	0.867	0.594	0.688	0.987	0.000	0.000
TRINITY_DN18627_c0_g5	0.000	0.000	0.000	2.023	0.000	0.000	0.000	0.000	0.673	0.000
TRINITY_DN18627_c2_g1	0.000	0.000	0.000	0.000	0.000	0.000	0.000	0.000	0.000	0.706
TRINITY_DN186280_c2_g1	1.085	0.000	0.000	0.000	1.782	1.610	1.090	0.000	0.535	0.000
TRINITY_DN186282_c0_g1	0.000	0.000	0.000	0.000	0.000	0.000	0.000	0.000	0.000	0.000
TRINITY_DN186284_c0_g1	0.530	0.470	0.715	1.602	0.877	0.000	0.505	2.190	0.262	1.080
TRINITY_DN186285_c0_g1	2.364	0.000	0.000	0.000	3.840	0.000	0.000	0.000	1.179	0.000
TRINITY_DN186285_c0_g2	0.000	0.000	0.000	0.000	0.000	0.000	0.000	0.000	0.000	0.000
TRINITY_DN186285_c1_g2	0.000	0.000	0.000	0.000	0.000	2.957	2.089	0.000	0.000	1.168
TRINITY_DN186287_c0_g1	0.000	1.692	0.000	0.000	0.000	0.000	0.000	0.000	0.000	0.000
TRINITY_DN186287_c2_g1	0.000	0.000	0.000	0.000	0.000	0.000	0.000	0.000	0.000	0.000
TRINITY_DN186288_c0_g1	0.000	0.000	0.000	0.000	0.000	0.000	0.000	0.000	0.000	0.694
TRINITY_DN18628_c1_g1	0.000	0.000	1.335	0.283	0.616	0.000	0.329	0.000	0.186	0.000
TRINITY_DN186290_c0_g1	0.000	0.000	0.000	0.000	0.000	0.000	0.000	0.000	0.000	0.403
TRINITY_DN186290_c0_g2	0.000	0.000	0.000	0.000	0.000	0.000	0.000	1.519	0.295	0.686
TRINITY_DN186290_c1_g1	0.000	0.000	0.000	0.000	0.000	0.000	2.714	0.000	0.000	0.000
TRINITY_DN186290_c1_g2	0.000	2.782	0.000	0.000	0.000	2.113	0.000	0.000	1.977	0.000
TRINITY_DN186290_c1_g3	1.283	0.000	0.000	0.000	0.000	0.000	0.000	0.000	0.000	1.054
TRINITY_DN186291_c0_g2	0.000	2.395	0.000	0.000	0.000	0.000	0.000	0.000	2.513	1.020
TRINITY_DN186292_c0_g1	0.774	0.669	0.000	0.000	0.000	0.000	0.721	0.000	0.193	0.000
TRINITY_DN186294_c1_g1	0.000	0.000	0.000	0.000	0.000	0.000	0.955	0.000	0.000	0.000
TRINITY_DN186294_c3_g1	0.000	0.000	0.000	0.000	0.000	0.000	0.000	0.000	0.000	0.000
TRINITY_DN186297_c0_g2	0.000	0.000	0.000	0.000	0.000	0.000	0.000	0.000	0.270	0.446
TRINITY_DN186298_c0_g1	0.000	0.000	0.000	0.000	0.000	0.000	0.000	0.000	0.000	0.000
TRINITY_DN18629_c0_g1	0.000	0.000	0.000	0.687	0.000	0.662	0.000	0.000	0.449	0.185
TRINITY_DN1862_c0_g1	1.182	2.679	1.122	1.783	0.615	2.599	0.535	1.774	14.287	2.517
TRINITY_DN1862_c0_g2	0.000	0.000	0.000	0.000	0.000	0.000	0.000	0.000	0.000	0.000
TRINITY_DN1862_c1_g1	5.184	3.548	3.740	5.541	3.253	0.406	5.331	3.419	1.259	3.172
TRINITY_DN1862_c3_g1	0.000	0.000	0.589	0.000	1.451	0.000	0.000	0.000	0.434	0.357
TRINITY_DN186301_c0_g1	0.000	0.000	1.471	0.000	3.527	0.000	1.079	0.000	0.000	1.913
TRINITY_DN186301_c10_g1	0.000	0.000	0.000	0.000	0.000	0.000	0.000	0.000	0.000	0.000
TRINITY_DN186301_c1_g1	0.000	0.000	0.000	0.000	0.000	0.000	0.000	0.000	0.000	0.000
TRINITY_DN186301_c4_g1	0.000	0.000	0.000	0.000	3.810	0.000	0.000	0.000	0.000	0.000
TRINITY_DN186301_c5_g1	0.000	0.000	0.000	0.000	0.000	0.000	0.000	0.000	0.000	0.380
TRINITY_DN186301_c7_g1	0.000	0.000	0.000	0.000	0.000	0.000	2.528	0.000	0.419	0.000
TRINITY_DN186303_c0_g1	4.251	0.000	0.000	0.000	0.000	0.000	0.000	0.000	0.000	0.000
TRINITY_DN186304_c0_g1	0.000	0.000	0.000	0.000	0.000	0.000	0.000	0.000	0.000	0.000
TRINITY_DN186304_c2_g1	0.000	0.000	0.000	0.000	0.000	0.000	0.000	0.000	0.000	0.000
TRINITY_DN186304_c2_g2	2.182	0.000	0.000	0.000	0.000	0.000	0.000	0.000	1.085	0.000
TRINITY_DN186304_c2_g3	0.000	0.000	0.000	1.409	0.000	0.000	0.000	0.000	0.000	0.773
TRINITY_DN186304_c2_g5	0.000	0.000	0.000	1.571	0.000	0.000	0.000	0.000	0.000	0.430
TRINITY_DN186304_c5_g1	0.000	0.000	0.000	0.000	0.000	0.000	0.000	0.000	0.000	0.000
TRINITY_DN186305_c0_g1	0.000	0.000	0.000	0.000	0.000	0.000	0.000	0.000	0.000	0.000
TRINITY_DN186306_c0_g1	0.000	0.000	0.000	0.000	5.999	0.000	0.000	0.000	0.914	1.500
TRINITY_DN186308_c0_g1	0.000	0.000	0.000	0.000	0.000	0.000	0.000	0.000	0.000	0.000
TRINITY_DN186308_c0_g2	0.000	0.343	0.000	0.000	0.000	0.578	0.000	0.000	0.393	0.805
TRINITY_DN186308_c10_g1	0.000	0.000	2.587	0.000	0.000	0.000	0.000	0.000	0.000	0.000
TRINITY_DN186308_c1_g1	0.313	0.534	0.446	0.000	1.104	0.000	0.320	0.680	0.156	0.617
TRINITY_DN186308_c2_g1	0.000	0.000	0.000	0.000	0.000	0.000	0.000	0.000	0.000	0.000
TRINITY_DN186308_c6_g1	0.000	0.000	0.000	0.000	0.000	0.000	0.000	0.000	0.000	0.000
TRINITY_DN186308_c9_g1	0.000	1.027	0.000	0.000	0.000	0.000	0.000	0.000	0.000	0.000
TRINITY_DN186309_c0_g1	0.000	0.000	0.000	0.000	0.000	0.000	0.000	0.000	0.000	0.495
TRINITY_DN186309_c1_g1	0.000	0.000	0.000	0.000	0.000	0.000	0.000	0.000	0.000	0.000
TRINITY_DN18630_c0_g1	2.709	0.418	0.401	2.179	3.037	1.443	1.344	1.012	2.367	3.011
TRINITY_DN18630_c0_g2	3.862	5.265	3.539	1.558	5.647	4.727	2.632	1.242	3.058	6.760
TRINITY_DN18630_c0_g3	0.002	0.000	0.503	0.493	0.243	0.422	0.970	0.000	0.064	0.127
TRINITY_DN18630_c16_g1	0.000	0.000	0.000	0.000	0.000	0.000	0.000	0.000	1.886	1.547
TRINITY_DN18630_c1_g1	0.604	0.353	0.115	0.272	0.433	0.376	0.151	0.000	0.483	0.491
TRINITY_DN18630_c1_g2	0.346	0.819	0.000	0.000	0.000	0.000	1.109	1.079	1.002	0.936
TRINITY_DN18630_c22_g1	0.000	0.000	0.000	0.000	0.000	0.000	0.000	0.000	0.912	1.144
TRINITY_DN18630_c23_g1	0.000	1.280	0.000	0.000	0.000	0.000	0.000	5.418	0.000	0.542
TRINITY_DN18630_c2_g1	1.846	0.000	0.000	1.209	0.000	0.000	0.000	0.000	0.000	0.000
TRINITY_DN18630_c4_g1	0.000	1.313	0.000	0.000	0.000	0.000	1.342	0.000	1.315	1.091
TRINITY_DN18630_c4_g3	0.000	1.272	0.000	0.000	0.000	0.000	0.681	0.000	0.539	0.000
TRINITY_DN18630_c5_g1	0.000	0.000	0.000	0.000	0.000	0.000	0.000	0.000	0.000	0.000
TRINITY_DN18630_c6_g1	0.000	0.000	0.000	0.000	0.000	3.416	0.000	0.000	0.000	0.000
TRINITY_DN18630_c8_g1	0.000	0.000	0.376	0.000	0.000	0.409	0.000	0.000	0.141	0.228
TRINITY_DN186310_c0_g1	0.000	0.000	0.000	0.000	0.000	0.000	0.000	0.000	0.000	0.000
TRINITY_DN186311_c1_g1	0.000	0.000	0.000	0.000	0.000	0.000	0.000	0.000	1.012	0.000
TRINITY_DN186311_c2_g1	0.000	0.000	0.000	0.000	0.000	0.000	0.000	0.000	0.000	0.000
TRINITY_DN186312_c0_g1	0.000	0.000	0.000	0.000	0.000	0.000	0.000	0.000	0.000	0.000
TRINITY_DN186313_c0_g1	0.000	0.000	0.000	0.000	0.000	0.000	0.000	0.000	0.000	0.000
TRINITY_DN186315_c0_g1	0.382	0.000	0.000	0.000	0.000	0.000	0.000	0.000	0.000	0.466
TRINITY_DN186315_c2_g1	0.000	0.000	0.693	0.000	0.000	0.752	0.489	0.000	0.000	0.000
TRINITY_DN186318_c1_g1	0.000	0.000	0.000	0.000	0.000	0.000	0.000	0.000	0.000	0.750
TRINITY_DN186319_c0_g1	0.000	0.000	0.000	0.000	0.000	0.000	0.000	0.000	0.000	0.000
TRINITY_DN18631_c0_g1	4.129	0.836	2.166	6.619	2.866	2.143	1.274	0.000	1.171	2.635
TRINITY_DN18631_c15_g1	0.000	0.000	0.000	0.000	0.000	0.000	0.000	0.000	0.000	0.000
TRINITY_DN18631_c2_g1	0.000	0.000	0.000	0.000	0.000	1.544	0.000	0.000	0.521	0.215
TRINITY_DN186320_c0_g1	0.000	0.000	0.000	0.000	0.000	0.000	0.000	0.000	0.000	0.000
TRINITY_DN186320_c1_g1	1.131	0.000	0.000	0.000	0.000	0.000	0.000	2.338	0.000	0.000
TRINITY_DN186320_c1_g2	0.000	0.000	0.000	0.000	0.000	0.000	0.000	0.000	0.000	0.909
TRINITY_DN186322_c0_g1	0.000	0.000	0.000	0.000	0.000	0.000	0.000	0.000	0.000	0.000
TRINITY_DN186322_c1_g1	1.185	0.000	0.000	0.000	0.000	0.000	2.403	0.000	0.000	0.000
TRINITY_DN186324_c0_g1	0.000	0.000	0.000	0.000	0.000	0.000	0.000	0.000	0.000	0.000
TRINITY_DN186324_c1_g1	0.000	0.000	0.000	0.000	0.000	0.000	0.000	0.000	0.000	0.000
TRINITY_DN186324_c3_g1	0.000	5.047	4.726	2.555	5.655	0.000	1.766	0.000	0.000	0.721
TRINITY_DN186325_c1_g1	0.000	0.000	0.000	0.000	0.000	0.000	0.000	0.000	0.000	0.000
TRINITY_DN186326_c1_g1	0.000	0.000	0.000	0.000	0.000	0.000	0.000	0.000	0.000	0.000
TRINITY_DN186326_c3_g1	0.000	0.000	0.000	0.000	0.000	0.000	0.000	0.000	1.136	0.000
TRINITY_DN186327_c0_g1	0.000	0.000	2.842	0.000	0.000	0.000	0.000	0.000	0.000	0.000
TRINITY_DN186327_c0_g2	0.000	0.000	0.000	0.000	0.000	0.000	0.000	0.000	0.000	0.000
TRINITY_DN186327_c0_g3	0.000	0.000	0.000	0.000	0.000	0.000	0.000	0.000	0.000	0.000
TRINITY_DN186328_c0_g1	0.000	0.000	0.000	0.000	0.000	0.000	0.000	0.000	0.000	0.000
TRINITY_DN18632_c0_g1	0.408	1.417	1.637	1.822	1.320	0.597	1.145	0.839	0.824	2.172
TRINITY_DN18632_c0_g2	1.283	0.000	0.000	1.911	0.000	0.000	0.000	0.000	0.000	1.054
TRINITY_DN18632_c2_g1	0.742	0.000	0.000	0.000	0.000	0.000	0.000	0.000	0.000	0.000
TRINITY_DN186330_c0_g1	0.000	0.000	0.000	0.000	0.000	0.000	0.000	0.000	0.000	0.000
TRINITY_DN186331_c0_g1	0.000	0.000	1.398	0.000	0.000	0.000	2.049	0.000	0.000	0.000
TRINITY_DN186331_c0_g2	0.000	0.000	0.000	0.000	0.000	3.603	0.000	0.000	0.000	1.011
TRINITY_DN186332_c0_g1	0.000	1.337	0.000	0.000	0.000	0.000	0.000	0.000	0.682	1.131
TRINITY_DN186332_c0_g2	0.000	0.000	0.000	0.000	0.000	0.000	0.000	0.000	0.343	0.198
TRINITY_DN186332_c0_g3	0.000	0.000	0.000	0.000	0.000	0.000	0.000	0.000	1.203	0.000
TRINITY_DN186332_c0_g4	0.000	0.000	0.000	0.000	0.000	0.000	0.000	0.000	0.000	0.000
TRINITY_DN186332_c0_g5	0.000	0.000	0.000	0.000	0.000	0.000	0.000	0.000	0.000	1.268
TRINITY_DN186332_c1_g1	0.000	0.000	0.000	0.000	0.000	0.000	0.000	0.000	0.000	0.000
TRINITY_DN186332_c4_g1	0.000	0.000	0.000	0.000	0.000	0.000	0.000	0.000	0.000	2.312
TRINITY_DN186332_c5_g1	2.162	0.000	0.000	0.000	0.000	0.000	0.000	0.000	0.000	0.000
TRINITY_DN186333_c1_g1	0.000	0.000	0.000	0.000	0.000	0.000	0.000	0.000	0.000	0.000
TRINITY_DN186334_c0_g1	0.000	0.000	0.000	0.000	0.000	0.000	0.000	0.000	0.000	0.000
TRINITY_DN186336_c0_g1	0.000	0.000	0.000	0.000	2.515	0.000	0.000	0.000	0.000	0.000
TRINITY_DN186337_c0_g1	2.016	1.948	3.049	2.974	4.230	0.000	0.000	0.000	2.226	1.818
TRINITY_DN186337_c1_g1	0.000	0.000	0.000	0.000	0.000	0.000	0.000	0.000	0.000	0.000
TRINITY_DN186337_c2_g1	0.000	0.000	0.000	0.000	0.000	0.000	0.000	0.000	0.424	0.617
TRINITY_DN186338_c0_g1	5.723	8.644	10.190	10.235	9.430	9.870	9.118	9.012	11.159	6.876
TRINITY_DN186338_c0_g2	5.931	2.204	2.515	3.145	4.277	2.105	3.541	1.536	4.113	3.846
TRINITY_DN186338_c5_g1	0.000	0.000	0.000	0.000	0.000	0.000	1.677	0.000	0.000	0.697
TRINITY_DN186339_c0_g2	0.000	0.000	0.000	0.000	0.000	0.000	0.000	0.000	0.000	0.457
TRINITY_DN18633_c0_g1	0.385	0.904	0.000	4.071	4.499	1.310	1.458	2.351	0.444	1.041
TRINITY_DN18633_c10_g1	0.949	0.391	0.317	0.548	0.397	0.861	0.730	0.481	1.290	0.193
TRINITY_DN18633_c11_g1	0.000	0.000	0.000	0.000	0.000	0.000	0.000	0.000	0.000	0.000
TRINITY_DN18633_c11_g2	0.000	0.000	0.000	0.000	0.000	1.373	0.000	0.000	0.000	0.380
TRINITY_DN18633_c14_g1	0.000	0.000	0.000	0.000	0.000	0.000	0.000	0.000	0.000	0.000
TRINITY_DN18633_c15_g1	0.000	0.000	0.000	0.000	0.000	3.350	0.000	0.000	3.472	1.884
TRINITY_DN18633_c16_g1	2.775	0.000	0.000	0.000	0.000	0.000	0.000	0.000	0.000	0.000
TRINITY_DN18633_c2_g1	0.000	0.000	2.755	2.280	0.000	0.000	0.000	4.682	0.370	0.925
TRINITY_DN18633_c2_g2	1.176	1.584	0.589	0.000	0.000	1.280	1.956	0.000	1.303	1.132
TRINITY_DN18633_c2_g3	0.376	0.000	0.000	0.000	0.000	1.174	0.046	0.000	0.000	0.421
TRINITY_DN18633_c3_g2	0.000	0.000	0.000	0.000	0.000	0.000	0.000	0.000	0.000	0.000
TRINITY_DN18633_c5_g1	0.000	0.000	0.000	0.000	0.000	0.000	0.000	0.000	0.000	0.000
TRINITY_DN18633_c7_g1	0.000	0.000	3.572	0.000	0.000	0.000	0.000	0.000	0.000	1.608
TRINITY_DN18633_c8_g1	0.000	0.000	0.000	0.000	0.000	0.000	0.941	0.000	0.929	0.388
TRINITY_DN18633_c8_g2	0.000	0.000	0.000	2.335	0.000	0.000	0.000	0.000	0.000	1.095
TRINITY_DN18633_c9_g1	0.000	0.000	0.000	0.000	0.000	0.000	0.000	0.000	0.000	0.000
TRINITY_DN186340_c0_g1	0.000	0.000	0.000	0.000	0.000	0.000	0.000	0.000	0.000	0.000
TRINITY_DN186340_c1_g1	0.000	0.000	0.000	0.000	0.000	0.000	0.000	0.000	0.000	0.000
TRINITY_DN186341_c0_g1	3.556	1.138	0.000	0.000	3.051	1.760	3.605	0.000	2.567	0.487
TRINITY_DN186341_c0_g2	0.000	0.000	3.613	0.000	0.000	0.000	0.000	0.000	0.000	0.000
TRINITY_DN186341_c1_g1	0.000	0.000	0.000	0.000	0.000	0.000	0.000	0.000	0.646	0.536
TRINITY_DN186343_c0_g1	0.462	3.473	0.000	0.000	0.000	0.000	0.000	0.000	0.595	1.950
TRINITY_DN186343_c10_g1	0.000	0.000	2.629	0.000	0.000	0.000	0.000	0.000	0.000	0.000
TRINITY_DN186343_c1_g1	3.346	3.782	1.330	0.000	1.583	1.399	0.000	0.986	2.603	0.000
TRINITY_DN186343_c2_g1	1.353	1.313	3.703	0.000	4.442	0.000	0.000	2.773	0.669	0.556
TRINITY_DN186343_c6_g1	0.000	0.000	0.000	0.000	0.000	0.000	0.000	0.000	0.000	0.000
TRINITY_DN186343_c8_g1	0.000	1.613	0.000	0.000	0.000	1.284	0.000	3.591	1.701	1.066
TRINITY_DN186344_c0_g1	2.351	2.607	6.189	3.384	0.466	2.444	1.273	1.714	3.716	2.124
TRINITY_DN186344_c0_g2	0.539	0.456	1.085	2.335	0.706	0.000	0.000	0.875	0.749	0.899
TRINITY_DN186346_c0_g1	0.000	0.000	0.000	0.000	0.000	0.000	0.000	0.000	0.482	0.402
TRINITY_DN186346_c1_g1	0.000	0.000	0.000	0.000	0.000	0.000	0.000	0.000	0.000	0.000
TRINITY_DN186346_c2_g1	0.000	0.000	0.000	0.000	3.376	3.003	0.000	0.000	0.000	2.529
TRINITY_DN186347_c0_g1	0.000	0.000	0.000	0.000	0.000	1.072	0.000	0.000	0.000	0.000
TRINITY_DN186347_c1_g1	0.000	0.000	0.000	0.000	0.000	1.001	0.000	0.000	0.290	0.000
TRINITY_DN186348_c0_g2	0.000	1.069	0.000	0.000	0.000	0.000	0.000	0.000	0.000	1.377
TRINITY_DN186348_c1_g1	0.000	0.000	0.000	0.000	0.000	0.000	0.000	0.000	0.000	0.430
TRINITY_DN186349_c0_g1	0.000	2.454	0.000	0.000	8.386	0.000	0.000	0.000	1.296	0.000
TRINITY_DN18634_c1_g1	0.000	0.000	0.000	0.000	0.000	0.000	4.499	0.000	0.000	0.000
TRINITY_DN18634_c2_g1	1.534	0.000	0.000	0.415	0.000	0.000	1.321	0.000	0.000	0.810
TRINITY_DN18634_c3_g1	0.483	1.626	0.971	0.000	0.805	0.351	0.654	0.493	0.000	0.981
TRINITY_DN18634_c3_g2	0.000	0.000	6.574	0.000	0.000	3.480	0.000	0.000	0.000	1.032
TRINITY_DN18634_c5_g1	0.000	0.000	0.000	0.000	0.000	0.000	0.000	0.000	0.000	0.000
TRINITY_DN18634_c9_g1	0.000	0.000	0.000	0.000	0.000	0.000	0.000	0.000	0.000	0.000
TRINITY_DN186350_c0_g1	0.000	0.000	1.717	0.000	0.000	0.000	0.000	0.000	0.000	1.031
TRINITY_DN186351_c0_g1	0.000	0.000	0.000	0.000	0.000	0.000	0.000	0.000	0.000	0.000
TRINITY_DN186351_c0_g2	0.000	0.000	0.000	0.000	0.000	0.000	0.000	0.000	0.000	0.000
TRINITY_DN186351_c0_g3	0.000	2.529	0.000	0.000	0.000	0.000	0.000	0.000	0.000	0.000
TRINITY_DN186352_c0_g1	0.000	0.000	0.000	0.000	0.288	0.000	0.000	0.000	0.000	0.000
TRINITY_DN186353_c1_g1	0.000	0.000	0.000	0.000	0.000	0.000	0.000	0.000	0.000	0.000
TRINITY_DN186354_c0_g1	0.000	0.000	0.000	0.000	0.000	0.000	0.000	0.000	0.000	0.000
TRINITY_DN186356_c0_g1	0.000	0.000	0.000	0.000	0.000	0.000	0.000	0.000	0.000	0.000
TRINITY_DN186358_c0_g1	0.000	0.000	0.000	0.000	0.000	0.000	0.000	0.000	0.000	0.308
TRINITY_DN186359_c0_g1	0.000	1.337	0.000	0.000	0.000	0.000	0.000	0.000	0.000	0.000
TRINITY_DN186359_c0_g2	0.000	0.000	0.000	0.000	0.000	0.000	0.000	0.000	0.000	0.000
TRINITY_DN186359_c4_g1	0.000	0.000	0.000	0.000	0.000	0.000	1.109	0.000	0.000	0.000
TRINITY_DN18635_c0_g1	1.013	1.165	1.796	1.226	0.651	1.167	0.819	0.629	2.335	1.132
TRINITY_DN18635_c1_g1	0.000	0.000	0.000	2.694	0.000	5.316	0.000	0.000	0.000	3.336
TRINITY_DN186360_c0_g1	1.540	0.000	0.000	0.000	0.000	0.000	0.000	0.000	0.000	1.259
TRINITY_DN186360_c0_g2	0.000	0.000	0.000	0.000	0.000	0.000	0.000	0.000	0.000	0.000
TRINITY_DN186361_c0_g1	0.000	1.534	0.000	0.000	2.582	0.000	0.000	3.201	0.000	0.000
TRINITY_DN186361_c1_g1	0.000	0.000	0.000	0.000	0.000	0.000	0.000	0.000	0.000	0.000
TRINITY_DN186361_c2_g1	0.000	0.000	0.000	0.000	0.000	1.235	0.251	0.000	0.410	0.343
TRINITY_DN186361_c3_g1	0.000	0.000	0.813	0.860	0.338	0.294	0.000	0.000	0.000	0.000
TRINITY_DN186361_c5_g1	0.000	0.000	0.000	0.000	0.000	0.000	0.000	0.000	0.000	0.000
TRINITY_DN186361_c7_g1	0.000	1.534	0.000	0.000	0.000	0.000	0.000	0.000	0.784	0.647
TRINITY_DN186363_c0_g1	0.000	0.000	0.000	0.000	0.000	0.000	0.000	0.000	0.000	0.000
TRINITY_DN186364_c0_g1	0.000	0.747	0.000	0.000	0.000	1.194	0.000	0.000	1.983	2.062
TRINITY_DN186364_c1_g1	1.832	0.000	0.000	0.000	0.000	0.000	0.000	0.000	0.000	0.000
TRINITY_DN186364_c2_g1	0.000	0.375	0.000	0.000	0.000	0.000	0.000	0.000	0.000	0.000
TRINITY_DN186365_c0_g1	0.000	0.000	0.000	0.000	0.000	0.000	0.000	0.000	0.000	0.000
TRINITY_DN186365_c0_g3	0.000	0.000	0.000	0.000	0.000	0.000	0.000	0.000	0.000	0.638
TRINITY_DN186365_c0_g4	1.759	1.578	0.794	0.886	0.970	0.000	1.129	1.215	0.578	0.240
TRINITY_DN186365_c2_g1	0.000	0.000	0.000	0.000	0.000	0.000	0.000	0.000	0.000	0.871
TRINITY_DN186366_c0_g1	0.000	0.000	0.000	0.000	0.000	0.000	0.000	0.000	0.273	0.226
TRINITY_DN186366_c0_g2	0.000	0.286	0.000	0.000	0.000	0.000	0.000	0.000	0.000	0.000
TRINITY_DN186366_c1_g1	0.000	0.000	0.000	0.000	0.000	0.000	0.000	0.000	0.000	0.000
TRINITY_DN186367_c0_g1	0.000	0.000	0.000	0.000	0.000	0.000	0.000	5.065	0.000	0.000
TRINITY_DN186367_c0_g2	0.000	0.000	0.000	0.000	0.000	0.000	0.000	0.000	0.000	0.000
TRINITY_DN186367_c0_g4	0.000	0.000	0.000	0.000	0.000	0.000	0.000	0.000	0.000	0.447
TRINITY_DN186367_c1_g1	0.000	0.000	0.000	0.000	0.000	0.000	0.000	0.000	0.000	0.000
TRINITY_DN186367_c2_g1	0.000	0.000	0.000	0.000	0.000	0.000	0.000	0.000	0.000	0.975
TRINITY_DN186369_c1_g1	0.000	0.000	0.000	3.865	0.000	0.000	0.000	0.000	0.000	0.000
TRINITY_DN18636_c0_g1	0.000	0.000	0.217	0.315	0.934	1.755	0.978	0.000	1.912	0.831
TRINITY_DN18636_c0_g2	0.881	1.155	4.388	2.555	0.000	0.000	0.000	1.607	0.000	0.000
TRINITY_DN18636_c1_g1	0.194	0.000	0.000	0.149	0.162	0.000	0.798	0.196	1.090	0.196
TRINITY_DN18636_c3_g1	0.000	1.582	0.000	0.000	0.000	1.262	0.000	0.000	0.837	0.699
TRINITY_DN18636_c4_g1	0.458	0.000	0.000	2.080	0.000	0.000	0.000	0.000	0.227	0.000
TRINITY_DN18636_c5_g1	0.000	0.000	0.000	0.000	0.000	0.000	0.000	0.000	0.000	0.000
TRINITY_DN18636_c6_g1	0.000	0.000	0.000	0.000	0.000	0.000	2.754	0.000	0.000	0.556
TRINITY_DN186370_c0_g1	0.000	0.000	0.000	0.000	0.000	0.000	0.000	0.000	0.000	0.000
TRINITY_DN186372_c0_g1	0.000	0.000	0.000	0.000	0.000	0.000	0.000	0.000	0.000	0.000
TRINITY_DN186373_c1_g1	0.000	0.000	0.000	0.000	0.000	0.000	0.000	0.000	0.000	0.000
TRINITY_DN186373_c2_g1	0.677	0.000	0.000	0.000	4.469	0.000	0.000	0.000	0.000	0.000
TRINITY_DN186373_c3_g1	0.000	0.000	0.000	1.868	0.000	0.000	0.000	0.000	0.000	0.000
TRINITY_DN186374_c0_g1	4.512	10.151	14.784	8.130	8.924	6.711	7.187	3.753	3.996	5.333
TRINITY_DN186374_c4_g1	0.000	0.000	0.000	0.000	0.000	0.000	0.000	0.000	0.000	1.206
TRINITY_DN186374_c7_g1	0.000	0.000	0.000	0.000	0.000	0.000	0.000	0.000	0.000	0.000
TRINITY_DN186374_c8_g1	0.000	0.000	0.000	0.000	0.000	0.000	0.327	0.000	0.000	0.144
TRINITY_DN186375_c2_g1	0.000	0.000	0.000	0.000	0.000	0.000	0.000	0.000	0.000	0.000
TRINITY_DN186375_c3_g1	0.000	0.000	0.000	0.000	0.000	0.000	0.000	0.000	0.000	0.000
TRINITY_DN186375_c3_g2	0.911	5.133	0.000	0.000	1.098	0.319	5.382	0.000	0.552	0.690
TRINITY_DN186375_c4_g1	1.861	10.873	7.642	8.283	3.046	0.000	11.501	3.743	4.647	7.619
TRINITY_DN186375_c5_g1	0.000	0.000	0.000	0.000	0.000	0.000	2.754	0.000	0.000	0.556
TRINITY_DN186376_c0_g1	0.000	0.000	0.000	0.000	0.000	0.000	0.000	0.000	0.000	0.000
TRINITY_DN186378_c1_g1	0.000	0.000	0.000	0.000	0.000	0.000	0.000	0.000	1.333	0.000
TRINITY_DN186379_c0_g1	2.921	0.000	0.000	0.000	0.000	0.000	0.000	0.000	0.000	0.464
TRINITY_DN186379_c1_g1	0.593	0.252	0.000	0.000	0.000	0.000	0.000	0.000	0.297	1.083
TRINITY_DN186379_c4_g1	0.000	0.000	0.000	0.000	0.000	0.000	0.000	0.000	1.124	0.000
TRINITY_DN18637_c0_g3	1.785	3.162	2.924	1.985	1.444	1.546	4.651	0.000	2.184	4.714
TRINITY_DN18637_c1_g1	3.967	3.314	1.615	0.000	1.940	2.452	3.584	0.000	3.796	6.771
TRINITY_DN18637_c3_g1	4.404	1.749	1.736	1.981	2.590	3.770	2.582	3.172	3.900	5.469
TRINITY_DN18637_c5_g1	0.000	1.542	1.295	1.423	0.000	4.128	0.000	2.311	0.000	0.988
TRINITY_DN18637_c8_g1	0.000	0.000	0.000	1.240	0.000	0.000	0.000	1.715	0.000	1.103
TRINITY_DN18637_c9_g1	2.053	0.000	0.000	1.541	0.000	1.525	0.000	0.000	1.013	0.000
TRINITY_DN186380_c0_g1	0.794	0.000	0.000	1.192	0.000	0.000	0.000	0.000	0.781	0.652
TRINITY_DN186380_c1_g1	0.000	0.000	0.000	0.000	0.000	0.000	0.000	0.000	0.000	0.000
TRINITY_DN186380_c3_g1	0.000	0.000	0.000	0.000	0.000	0.000	0.000	0.000	0.000	0.000
TRINITY_DN186382_c0_g1	0.000	0.000	0.000	0.000	0.000	0.000	0.000	0.000	0.000	0.000
TRINITY_DN186382_c1_g1	0.000	0.000	0.000	0.000	0.000	0.000	0.000	0.000	0.000	0.000
TRINITY_DN186384_c0_g1	0.747	0.000	0.000	0.000	4.922	0.000	0.731	0.000	0.367	0.000
TRINITY_DN186385_c0_g1	0.000	0.000	0.213	0.000	0.000	0.000	0.000	0.000	0.000	0.000
TRINITY_DN186385_c0_g2	0.000	0.000	0.000	0.000	0.000	0.246	0.000	0.000	0.000	0.000
TRINITY_DN186385_c1_g1	0.000	0.000	0.000	0.000	0.000	0.000	0.000	0.000	0.000	0.000
TRINITY_DN186385_c2_g1	0.000	0.000	0.000	0.000	0.000	0.000	0.000	0.000	0.000	0.000
TRINITY_DN186385_c4_g1	0.000	0.000	0.000	0.000	0.000	0.000	0.000	0.000	0.000	0.000
TRINITY_DN186385_c5_g1	0.000	0.000	0.000	0.000	0.000	0.000	0.000	0.000	0.000	0.000
TRINITY_DN186385_c6_g1	4.638	0.000	0.000	0.000	0.000	0.000	0.000	0.000	0.000	0.000
TRINITY_DN186387_c11_g1	0.000	0.000	0.000	0.000	0.000	2.477	0.000	0.000	0.000	0.000
TRINITY_DN186387_c1_g1	2.576	3.777	2.673	0.000	3.193	2.846	0.000	3.920	0.000	0.000
TRINITY_DN186387_c1_g2	0.000	0.000	2.587	0.000	0.000	0.000	0.000	0.000	0.943	0.773
TRINITY_DN186387_c7_g1	0.000	0.000	0.000	0.000	0.000	0.000	0.000	0.000	0.000	0.000
TRINITY_DN186387_c8_g1	0.000	0.000	0.000	0.000	0.000	0.000	0.000	0.000	0.751	0.000
TRINITY_DN186388_c0_g1	0.000	0.463	0.187	0.000	0.234	0.407	0.248	0.000	0.142	0.455
TRINITY_DN186388_c0_g2	0.174	0.000	0.000	0.000	0.000	0.000	0.000	0.000	0.000	0.074
TRINITY_DN186388_c1_g1	0.000	0.000	0.000	0.000	0.000	0.000	0.000	0.000	0.000	0.000
TRINITY_DN186389_c0_g1	0.000	0.000	0.000	0.000	0.000	0.000	0.000	0.000	0.000	0.000
TRINITY_DN18638_c0_g1	0.000	1.963	0.000	0.000	1.240	0.000	1.107	0.000	1.449	1.171
TRINITY_DN18638_c1_g1	0.000	0.000	0.000	0.000	0.000	0.000	0.000	0.000	0.000	0.000
TRINITY_DN18638_c2_g1	0.572	0.392	0.457	0.797	0.245	0.000	0.549	0.816	0.816	0.467
TRINITY_DN18638_c2_g2	0.000	0.000	0.000	0.000	0.000	0.000	0.000	0.000	0.000	0.000
TRINITY_DN18638_c2_g4	0.000	0.000	0.000	0.000	0.000	0.000	2.902	0.000	0.000	1.840
TRINITY_DN18638_c2_g5	0.000	0.000	0.000	0.000	0.000	0.000	0.000	1.377	0.000	1.267
TRINITY_DN18638_c3_g1	0.000	0.000	0.608	0.000	0.000	0.000	0.000	0.000	0.286	0.000
TRINITY_DN18638_c4_g1	0.000	0.000	0.000	0.000	0.000	0.000	0.000	0.000	0.000	0.000
TRINITY_DN18638_c6_g1	0.000	0.000	0.000	4.487	1.230	0.000	0.000	0.000	0.488	0.605
TRINITY_DN18638_c9_g1	0.000	0.000	0.000	0.000	0.000	0.000	0.000	0.000	0.000	0.000
TRINITY_DN186390_c0_g2	0.000	0.000	0.000	0.000	0.000	0.000	0.000	0.000	0.000	0.000
TRINITY_DN186390_c1_g1	0.000	0.000	0.000	0.000	0.000	0.000	0.000	0.000	0.454	0.000
TRINITY_DN186392_c0_g1	4.218	0.000	0.000	0.000	0.000	0.000	0.000	0.000	0.000	0.000
TRINITY_DN186393_c0_g1	0.000	0.000	0.000	0.000	0.000	0.000	0.000	0.000	0.000	0.000
TRINITY_DN186393_c3_g1	0.000	1.573	1.211	0.682	0.000	0.657	1.271	0.927	0.000	1.282
TRINITY_DN186394_c0_g2	0.000	0.631	0.000	0.000	0.000	1.021	0.000	0.000	0.000	0.000
TRINITY_DN186394_c0_g3	0.000	0.463	0.000	0.000	0.000	0.000	0.000	0.000	0.000	0.000
TRINITY_DN186394_c12_g1	0.000	0.000	0.000	0.000	0.000	0.000	0.000	0.000	0.000	0.000
TRINITY_DN186394_c1_g1	0.000	0.000	0.000	0.000	0.000	0.000	0.000	0.000	0.000	0.000
TRINITY_DN186394_c3_g1	0.000	0.000	0.000	0.000	0.000	0.000	0.000	0.000	0.000	0.000
TRINITY_DN186394_c5_g1	1.091	0.000	0.000	1.633	0.000	0.000	0.000	0.000	0.538	0.447
TRINITY_DN186394_c8_g1	0.000	0.000	0.000	0.000	0.000	0.000	0.000	0.000	0.000	0.000
TRINITY_DN186395_c0_g1	0.414	0.359	0.000	0.628	0.000	0.000	0.000	0.851	0.617	0.168
TRINITY_DN186395_c0_g2	0.000	0.000	1.283	0.000	0.000	0.000	0.000	0.000	0.000	0.773
TRINITY_DN186396_c0_g1	0.000	0.000	0.951	3.161	0.000	0.000	0.683	1.453	0.689	0.287
TRINITY_DN186396_c1_g2	0.000	0.000	0.000	0.000	0.000	0.000	0.000	0.000	1.614	0.000
TRINITY_DN186396_c2_g1	0.000	1.797	0.000	0.000	0.000	0.000	0.000	0.000	0.000	0.000
TRINITY_DN186397_c0_g1	1.239	0.000	0.000	0.000	2.038	0.000	0.000	0.000	0.612	0.509
TRINITY_DN186397_c1_g1	0.000	0.000	0.000	0.000	0.000	1.563	0.000	0.000	0.519	0.432
TRINITY_DN186397_c2_g1	0.000	0.000	0.000	0.000	0.000	0.000	0.000	0.000	0.000	1.453
TRINITY_DN186397_c3_g1	0.000	0.000	0.000	0.000	0.000	0.000	0.000	0.000	0.288	0.239
TRINITY_DN186399_c0_g1	0.000	0.000	0.000	0.000	3.246	0.000	0.000	0.000	0.000	0.000
TRINITY_DN18639_c0_g1	0.000	0.811	0.000	0.000	0.000	0.000	0.000	1.804	0.000	0.000
TRINITY_DN18639_c1_g1	0.675	0.000	0.000	0.000	0.000	0.000	0.000	1.398	0.000	0.000
TRINITY_DN1863_c0_g1	53.336	48.546	39.702	43.808	56.505	45.761	49.048	47.495	56.244	56.316
TRINITY_DN1863_c0_g2	5.473	20.904	4.692	22.736	12.886	4.958	10.253	12.372	14.699	15.211
TRINITY_DN1863_c10_g1	0.000	0.000	0.000	0.000	0.000	0.000	0.000	0.000	0.363	0.000
TRINITY_DN1863_c1_g1	0.000	0.357	0.000	0.757	0.828	0.000	0.122	0.000	0.247	0.167
TRINITY_DN1863_c2_g1	3.397	2.741	1.852	6.883	0.000	0.000	2.591	0.993	0.630	2.808
TRINITY_DN1863_c2_g2	0.000	1.515	0.000	0.000	0.000	0.000	0.000	0.000	0.000	0.000
TRINITY_DN1863_c2_g3	0.902	0.000	0.000	0.000	0.000	0.000	0.000	0.000	0.125	0.124
TRINITY_DN1863_c2_g4	0.000	0.000	0.000	0.713	0.000	0.000	0.000	0.000	0.000	0.000
TRINITY_DN1863_c3_g1	3.073	2.900	2.397	2.571	6.466	5.387	2.786	5.310	1.079	3.581
TRINITY_DN1863_c3_g2	16.418	18.297	12.997	20.242	11.929	24.571	21.883	11.163	16.126	14.016
TRINITY_DN1863_c4_g1	0.000	1.254	1.775	0.000	0.000	1.920	0.000	0.000	2.568	1.065
TRINITY_DN1863_c4_g2	2.575	0.766	0.000	0.997	0.000	0.000	1.382	1.299	0.000	0.463
TRINITY_DN1863_c5_g1	0.000	0.000	0.000	0.000	0.000	0.000	0.000	0.000	0.000	0.000
TRINITY_DN1863_c9_g1	0.000	0.000	0.000	0.000	0.000	0.000	0.000	0.000	0.000	0.440
TRINITY_DN186400_c0_g1	0.000	0.000	0.000	0.000	0.000	0.000	0.000	0.000	0.979	0.000
TRINITY_DN186402_c0_g1	0.615	1.028	1.372	0.942	2.051	0.894	0.551	0.000	0.619	1.081
TRINITY_DN186402_c10_g1	0.000	0.000	0.000	0.000	0.000	0.000	0.000	0.000	0.800	0.000
TRINITY_DN186402_c11_g1	0.000	0.000	0.000	0.000	0.000	0.000	0.000	0.000	0.000	0.000
TRINITY_DN186402_c1_g1	0.609	0.000	0.000	0.919	0.000	0.895	0.589	0.000	1.131	1.275
TRINITY_DN186402_c2_g2	0.000	0.000	0.000	0.000	0.000	0.000	0.000	0.000	0.000	0.000
TRINITY_DN186402_c3_g1	0.000	0.000	0.000	0.000	0.000	0.000	0.000	0.000	0.000	0.000
TRINITY_DN186402_c5_g1	0.669	0.470	0.128	0.884	0.799	0.832	0.084	0.581	0.243	0.733
TRINITY_DN186402_c6_g1	0.000	0.000	1.277	0.000	0.000	0.000	0.000	0.000	0.000	0.385
TRINITY_DN186402_c7_g1	0.756	0.158	0.506	1.160	0.000	0.275	0.506	0.000	0.286	0.384
TRINITY_DN186402_c8_g1	0.000	0.000	0.000	0.000	0.000	0.000	0.000	0.000	0.000	0.000
TRINITY_DN186402_c9_g1	0.000	0.000	0.000	0.000	0.000	0.000	0.000	0.000	0.000	0.000
TRINITY_DN186403_c0_g1	0.000	0.000	0.000	0.000	0.000	0.000	0.000	0.000	0.000	0.000
TRINITY_DN186404_c0_g1	0.000	0.000	0.000	0.000	0.000	0.000	0.000	0.000	0.000	0.000
TRINITY_DN186405_c0_g1	0.000	0.000	0.000	0.000	0.000	0.000	0.387	0.000	0.000	0.000
TRINITY_DN186406_c0_g1	0.000	0.000	0.000	0.000	0.000	0.000	0.000	0.000	0.000	0.000
TRINITY_DN186407_c0_g1	0.791	0.000	0.000	0.000	0.000	0.000	0.000	0.000	0.000	0.000
TRINITY_DN18640_c0_g1	1.959	2.684	0.689	0.773	1.342	1.370	2.427	3.899	1.764	1.325
TRINITY_DN18640_c0_g2	0.000	2.321	0.000	1.250	0.000	1.235	0.824	1.728	0.820	1.028
TRINITY_DN186413_c0_g1	0.000	0.000	0.000	0.000	0.000	0.000	0.000	0.000	0.000	0.000
TRINITY_DN186413_c0_g2	0.000	0.000	0.000	0.000	0.000	0.000	0.000	0.000	0.405	0.000
TRINITY_DN186413_c0_g5	0.000	0.206	0.327	0.377	0.000	0.000	0.000	0.000	0.245	0.681
TRINITY_DN186413_c1_g1	0.000	0.000	0.000	0.000	0.000	0.000	0.000	0.000	0.000	0.000
TRINITY_DN186413_c4_g1	0.000	0.000	0.000	0.000	0.000	0.000	0.000	0.000	0.000	0.000
TRINITY_DN186415_c0_g1	0.000	0.000	0.000	0.000	0.000	0.000	0.000	0.000	0.000	0.000
TRINITY_DN186416_c0_g1	0.000	0.000	0.000	0.000	0.000	0.000	0.000	0.000	0.000	0.000
TRINITY_DN186417_c1_g1	0.000	0.000	2.753	0.000	0.000	0.000	0.000	0.000	0.000	0.000
TRINITY_DN186422_c0_g1	0.000	0.000	0.000	0.000	0.000	0.000	0.000	0.000	0.000	0.000
TRINITY_DN186422_c1_g1	0.000	0.000	0.000	0.000	0.000	0.000	0.000	0.000	0.000	0.000
TRINITY_DN186423_c0_g1	0.000	0.000	0.000	0.000	0.000	0.000	0.000	0.000	0.000	2.243
TRINITY_DN186424_c0_g1	0.000	0.000	0.000	0.000	0.000	0.000	0.000	0.000	0.000	0.116
TRINITY_DN186427_c0_g3	0.000	0.000	0.000	0.000	0.000	0.000	0.000	0.000	0.000	0.000
TRINITY_DN186428_c0_g1	2.775	0.000	0.000	0.000	0.000	0.000	0.000	0.000	0.000	0.000
TRINITY_DN186428_c1_g1	0.000	0.000	0.000	0.000	0.000	0.000	0.000	0.000	0.000	0.000
TRINITY_DN186429_c0_g1	0.000	0.000	0.000	0.000	0.000	0.000	0.000	0.000	0.000	0.000
TRINITY_DN186429_c1_g1	0.000	0.269	0.000	0.962	1.049	0.000	0.000	0.000	0.000	0.128
TRINITY_DN186429_c2_g1	0.537	0.000	0.000	0.000	0.000	0.000	0.000	0.000	0.000	0.073
TRINITY_DN186429_c3_g1	0.000	0.000	0.000	0.000	0.000	0.000	0.000	0.000	0.000	0.447
TRINITY_DN186429_c4_g1	0.000	0.000	0.000	1.326	0.000	0.000	0.000	0.000	0.000	0.000
TRINITY_DN186430_c0_g1	0.000	0.000	0.000	0.000	0.000	0.000	0.000	0.000	0.000	0.000
TRINITY_DN186431_c0_g1	0.000	0.000	0.000	4.097	0.000	0.000	0.000	0.000	0.000	0.000
TRINITY_DN186431_c1_g1	0.000	0.000	0.000	0.000	0.895	0.000	1.550	0.000	0.000	0.000
TRINITY_DN186432_c0_g2	0.872	0.000	0.000	0.000	0.000	0.000	0.000	0.000	0.000	0.909
TRINITY_DN186432_c0_g3	0.000	0.000	0.000	0.000	0.000	0.000	0.000	0.000	0.000	0.000
TRINITY_DN186432_c1_g1	0.000	0.000	0.000	0.000	0.000	0.000	0.000	0.000	0.000	0.000
TRINITY_DN186432_c2_g1	2.828	0.000	0.000	0.000	0.000	0.000	0.000	0.000	1.399	1.755
TRINITY_DN186433_c0_g1	0.000	0.000	0.000	0.000	0.000	0.000	0.000	0.000	0.201	0.164
TRINITY_DN186433_c1_g1	0.000	0.000	0.000	0.000	0.000	0.000	0.000	0.000	0.000	0.000
TRINITY_DN186433_c2_g1	0.000	0.000	0.000	0.000	0.000	0.000	0.000	0.000	0.000	0.000
TRINITY_DN186434_c1_g1	0.000	0.000	0.940	0.000	0.000	0.000	1.352	0.000	0.341	1.135
TRINITY_DN186435_c0_g1	0.000	0.000	0.000	0.000	0.000	0.000	0.000	0.000	0.000	0.000
TRINITY_DN186435_c0_g2	0.000	0.000	3.198	0.000	0.000	0.000	0.000	0.000	0.000	0.000
TRINITY_DN186435_c9_g1	0.000	0.000	0.000	0.000	0.000	0.000	0.000	0.000	0.000	0.000
TRINITY_DN186436_c0_g1	0.000	1.835	0.000	0.000	0.000	0.000	0.000	0.000	0.943	0.000
TRINITY_DN186438_c0_g1	0.000	0.000	0.000	0.000	0.000	0.000	0.000	0.000	0.000	2.000
TRINITY_DN18643_c0_g1	0.000	0.000	0.000	0.000	0.000	0.000	0.000	0.000	0.000	0.000
TRINITY_DN18643_c0_g2	0.000	0.000	0.000	0.000	0.000	0.000	0.000	0.000	0.000	0.000
TRINITY_DN186440_c0_g2	0.000	0.000	0.000	0.000	0.000	0.000	0.000	0.000	0.000	0.000
TRINITY_DN186440_c1_g1	0.000	0.000	0.604	0.000	0.000	0.000	0.000	0.000	0.000	0.000
TRINITY_DN186440_c2_g1	0.000	0.000	0.000	0.000	0.000	0.000	0.000	2.225	0.000	0.440
TRINITY_DN186440_c3_g1	0.000	0.000	0.000	0.000	1.665	0.000	0.000	0.000	0.000	0.000
TRINITY_DN186440_c5_g1	0.000	0.000	0.000	0.000	0.000	0.000	0.000	0.000	0.247	0.204
TRINITY_DN186440_c8_g1	3.380	1.646	0.000	0.000	0.000	0.000	0.000	0.000	0.000	0.000
TRINITY_DN186440_c9_g1	0.000	0.000	0.000	0.000	0.000	0.000	0.000	0.000	0.000	0.000
TRINITY_DN186441_c0_g1	0.000	0.000	0.000	0.000	0.000	0.000	0.000	0.000	0.000	0.000
TRINITY_DN186441_c0_g3	0.000	0.000	0.000	0.000	0.000	0.000	0.000	0.000	0.000	0.000
TRINITY_DN186441_c0_g4	0.000	0.000	0.000	0.000	0.000	0.000	0.000	0.000	0.235	0.000
TRINITY_DN186442_c0_g1	0.000	0.000	0.000	0.000	2.814	0.000	0.000	0.000	0.000	0.000
TRINITY_DN186442_c0_g2	0.368	0.000	0.000	2.237	0.000	0.000	0.000	0.000	0.000	1.290
TRINITY_DN186442_c0_g3	0.000	0.912	0.000	0.000	0.000	0.000	0.000	0.000	0.705	0.678
TRINITY_DN186442_c0_g6	0.000	0.000	0.000	0.000	0.000	0.000	0.000	0.000	0.000	0.000
TRINITY_DN186442_c0_g7	0.000	0.000	0.000	0.000	0.000	0.000	0.000	0.000	0.649	0.000
TRINITY_DN186442_c1_g2	0.000	4.981	0.000	0.000	0.000	0.000	0.000	0.000	0.000	0.000
TRINITY_DN186444_c1_g1	0.000	0.000	0.000	0.000	0.000	0.000	0.000	0.000	0.000	0.000
TRINITY_DN186445_c0_g1	0.000	0.000	0.000	0.000	0.000	0.000	0.000	0.000	0.000	0.668
TRINITY_DN186447_c1_g1	0.000	0.469	0.000	0.000	0.000	0.000	0.000	0.000	0.289	0.000
TRINITY_DN186448_c0_g1	0.000	0.000	0.000	0.000	0.000	0.000	0.000	0.000	0.000	0.000
TRINITY_DN186449_c0_g1	0.000	0.000	0.000	0.000	0.000	0.000	0.000	0.000	0.000	0.000
TRINITY_DN18644_c0_g1	1.126	0.239	1.120	0.860	0.000	0.000	0.000	0.575	0.141	0.285
TRINITY_DN18644_c0_g2	0.000	3.529	0.038	0.000	0.000	2.935	0.000	0.000	0.000	0.878
TRINITY_DN18644_c2_g2	3.843	3.571	3.290	2.513	2.017	2.513	3.877	3.356	3.335	2.111
TRINITY_DN18644_c3_g1	0.000	0.000	0.000	0.000	0.000	0.000	0.000	0.000	0.000	0.000
TRINITY_DN18644_c4_g1	0.000	0.000	0.000	0.000	0.000	0.000	0.000	0.000	0.000	0.000
TRINITY_DN186450_c0_g1	0.000	0.000	0.000	0.000	0.000	0.000	0.000	0.000	0.000	0.000
TRINITY_DN186450_c4_g1	0.000	0.000	0.000	0.000	0.000	0.000	0.000	0.000	0.000	0.000
TRINITY_DN186451_c0_g1	0.000	0.277	2.178	0.000	0.000	0.000	0.542	0.000	0.000	0.131
TRINITY_DN186451_c0_g2	1.075	0.000	0.000	0.000	0.000	0.000	0.000	0.000	0.000	0.000
TRINITY_DN186451_c0_g4	0.000	0.000	0.000	0.000	0.000	0.000	0.000	0.000	0.000	0.000
TRINITY_DN186451_c3_g1	0.000	1.145	0.000	0.000	0.000	0.000	0.000	0.000	2.354	0.490
TRINITY_DN186453_c0_g1	0.000	0.000	0.000	0.000	0.000	0.000	0.380	0.000	0.000	0.000
TRINITY_DN186453_c1_g1	0.000	0.000	0.000	0.000	0.000	0.000	0.000	9.950	0.000	1.020
TRINITY_DN186453_c1_g2	1.211	1.399	0.000	1.227	0.670	0.000	1.885	0.829	0.602	0.985
TRINITY_DN186453_c2_g1	0.000	0.000	0.000	0.000	0.000	0.750	0.433	0.000	0.000	0.125
TRINITY_DN186453_c3_g1	0.000	0.000	0.000	0.000	0.000	1.146	0.000	0.000	0.000	0.000
TRINITY_DN186454_c0_g1	0.000	0.681	0.000	0.000	0.000	0.536	0.658	0.830	0.000	0.545
TRINITY_DN186454_c0_g2	0.151	0.000	0.000	0.000	0.000	0.000	0.176	0.000	0.000	0.086
TRINITY_DN186455_c0_g1	0.000	0.000	0.000	0.000	0.000	0.000	0.000	0.000	0.000	1.000
TRINITY_DN186456_c0_g1	0.000	0.000	0.000	0.000	0.000	0.000	2.763	0.000	0.000	0.000
TRINITY_DN186456_c0_g2	0.000	0.000	0.000	0.000	0.825	0.000	0.000	0.000	0.000	0.527
TRINITY_DN186459_c0_g1	0.000	1.430	0.000	0.000	0.000	0.000	0.000	2.996	0.000	0.603
TRINITY_DN18645_c0_g1	0.000	2.579	16.895	4.932	1.665	3.103	0.656	0.036	2.840	0.879
TRINITY_DN18645_c2_g1	0.000	0.000	0.000	0.000	0.000	0.000	0.000	0.000	0.000	0.000
TRINITY_DN18645_c3_g1	0.000	1.208	0.000	0.000	0.000	0.000	0.000	0.000	0.945	0.000
TRINITY_DN18645_c5_g1	1.563	0.000	0.000	0.000	0.000	0.000	0.000	0.000	0.000	0.801
TRINITY_DN18645_c8_g1	3.182	0.000	0.000	0.000	0.000	0.000	0.000	0.000	0.000	0.000
TRINITY_DN186461_c0_g1	0.000	0.000	0.000	2.537	0.000	2.513	0.000	0.000	0.000	0.000
TRINITY_DN186462_c0_g1	0.000	1.904	0.000	0.000	0.000	0.000	0.000	0.000	0.979	0.000
TRINITY_DN186464_c0_g1	0.000	0.000	0.000	0.000	0.000	0.000	0.000	0.000	0.000	0.000
TRINITY_DN186465_c0_g1	0.545	0.971	0.737	0.000	1.804	0.000	0.000	0.000	0.000	0.000
TRINITY_DN186466_c0_g1	0.000	0.000	0.000	0.000	0.000	0.000	0.000	0.000	0.000	0.000
TRINITY_DN186468_c0_g1	0.000	0.000	0.000	0.000	0.000	0.000	0.000	0.000	0.000	0.836
TRINITY_DN186468_c1_g1	0.000	0.000	0.000	0.000	0.000	0.000	0.000	0.000	0.000	0.000
TRINITY_DN186469_c0_g1	6.947	2.432	5.915	3.909	5.983	3.870	0.000	7.215	1.281	2.596
TRINITY_DN18646_c0_g1	0.000	0.000	0.000	2.574	0.000	0.000	0.000	0.000	0.000	0.000
TRINITY_DN18646_c0_g2	0.000	0.000	0.000	0.000	0.000	0.000	0.000	0.000	0.000	0.000
TRINITY_DN18646_c3_g1	0.000	0.000	0.000	0.000	0.000	0.000	0.000	0.000	0.979	0.000
TRINITY_DN18646_c7_g1	0.000	0.000	0.000	0.000	0.000	0.000	0.000	0.000	0.000	0.000
TRINITY_DN186474_c0_g1	0.000	0.000	0.000	0.000	0.000	0.000	1.497	0.000	0.727	0.000
TRINITY_DN186475_c0_g1	0.736	0.000	0.000	0.000	0.000	0.000	0.000	0.000	0.000	0.603
TRINITY_DN186476_c0_g1	0.000	0.478	0.000	0.000	0.000	0.000	0.000	0.000	0.000	0.877
TRINITY_DN186476_c0_g2	0.000	0.000	0.000	0.000	0.000	0.000	0.000	0.000	0.000	0.000
TRINITY_DN186476_c0_g3	0.000	2.782	0.000	0.000	0.000	2.113	0.000	0.000	0.000	0.000
TRINITY_DN186476_c0_g4	0.000	0.000	0.000	0.000	0.000	0.000	0.000	0.000	0.000	0.879
TRINITY_DN186476_c3_g1	0.000	0.000	0.000	0.000	0.000	0.000	5.429	0.000	0.000	0.000
TRINITY_DN186477_c0_g1	0.000	0.864	0.000	0.000	0.000	0.000	0.000	0.000	0.000	0.000
TRINITY_DN186477_c1_g1	0.000	0.000	0.000	0.000	0.000	0.000	0.000	0.000	0.762	0.000
TRINITY_DN186477_c2_g4	0.000	0.000	0.000	0.000	0.000	0.000	0.000	0.000	0.000	0.000
TRINITY_DN186477_c5_g1	0.000	0.000	0.000	0.000	0.000	0.000	0.000	0.000	0.000	0.000
TRINITY_DN186478_c1_g1	0.000	0.000	0.000	0.000	0.000	0.000	0.000	0.000	0.000	0.000
TRINITY_DN186479_c0_g1	0.000	0.899	0.000	1.430	0.000	0.000	0.000	0.000	0.938	0.783
TRINITY_DN186479_c0_g4	0.000	0.000	0.000	0.000	3.432	0.000	0.000	0.000	0.000	0.000
TRINITY_DN186479_c0_g5	0.000	0.000	0.000	3.715	0.000	0.000	0.000	0.000	0.000	0.000
TRINITY_DN186479_c2_g1	0.000	0.000	0.000	0.000	0.000	0.000	0.000	0.000	0.000	0.000
TRINITY_DN186479_c3_g1	0.000	0.000	0.000	0.000	0.000	0.000	0.000	0.000	0.456	1.907
TRINITY_DN186479_c4_g1	0.000	0.000	0.000	0.000	0.000	0.000	0.000	0.000	0.000	0.000
TRINITY_DN186479_c6_g1	0.000	0.000	0.000	0.000	0.000	0.000	0.309	0.000	0.167	0.272
TRINITY_DN186479_c8_g1	0.000	0.000	0.000	0.000	0.000	0.000	0.000	0.000	0.000	0.917
TRINITY_DN186480_c0_g2	0.000	0.512	0.000	0.000	0.000	0.839	0.550	0.000	0.565	0.234
TRINITY_DN186481_c0_g1	0.000	0.000	0.000	0.000	0.000	0.000	0.000	0.000	2.666	0.000
TRINITY_DN186482_c0_g1	0.000	0.000	0.000	0.000	0.000	0.000	0.000	0.000	1.796	0.000
TRINITY_DN186482_c0_g3	0.000	0.000	0.000	0.000	0.000	0.000	0.000	0.000	0.000	1.356
TRINITY_DN186482_c0_g4	0.000	0.000	0.000	0.000	0.000	0.000	0.000	0.000	0.000	0.000
TRINITY_DN186482_c1_g1	0.000	0.000	0.369	0.000	0.000	0.000	0.000	0.000	0.604	1.340
TRINITY_DN186482_c4_g1	0.827	0.000	0.000	0.000	0.000	0.000	0.000	0.000	0.000	1.019
TRINITY_DN186482_c7_g1	0.000	0.000	0.000	0.000	0.000	0.000	0.000	0.000	0.000	0.000
TRINITY_DN186484_c0_g1	0.000	0.000	0.000	0.000	0.000	1.003	0.000	0.000	0.670	0.000
TRINITY_DN186484_c1_g1	0.000	0.000	0.000	0.000	0.000	0.000	0.000	0.000	0.000	0.000
TRINITY_DN186485_c0_g1	0.000	0.000	0.000	0.000	0.000	0.000	0.000	0.000	0.000	0.000
TRINITY_DN186485_c1_g1	2.547	0.000	0.000	0.000	0.000	0.000	0.000	0.000	0.000	0.000
TRINITY_DN186487_c1_g1	0.000	0.000	0.000	0.000	0.000	0.000	0.000	0.000	0.000	0.000
TRINITY_DN186488_c0_g1	0.547	1.158	0.000	0.000	0.000	0.399	0.000	0.000	0.137	0.111
TRINITY_DN186489_c0_g1	1.094	0.000	0.000	0.000	1.810	0.000	0.000	0.000	0.000	1.116
TRINITY_DN18648_c0_g1	3.967	5.022	5.004	4.078	2.993	3.368	3.415	1.987	4.490	5.577
TRINITY_DN18648_c10_g1	0.567	1.212	0.000	0.000	0.000	0.000	1.714	0.000	0.000	0.000
TRINITY_DN186490_c0_g1	0.000	0.000	0.000	0.000	0.000	0.000	0.000	0.000	0.000	0.000
TRINITY_DN186491_c0_g1	0.000	0.000	0.000	0.000	0.000	0.000	0.000	0.000	0.407	0.000
TRINITY_DN186491_c1_g1	0.000	0.000	0.000	0.000	0.000	0.000	0.000	0.000	0.000	0.000
TRINITY_DN186493_c0_g1	0.000	0.000	0.000	0.000	0.000	0.000	0.000	0.000	0.000	0.000
TRINITY_DN186495_c0_g1	0.000	0.000	0.000	0.000	0.000	0.000	0.000	0.000	0.000	0.000
TRINITY_DN186496_c0_g1	0.000	0.000	0.804	0.000	0.220	0.000	0.000	0.000	0.000	0.923
TRINITY_DN186499_c0_g1	0.000	0.000	0.000	0.000	0.000	0.590	0.000	0.000	0.602	0.328
TRINITY_DN18649_c0_g2	0.000	0.000	0.000	0.000	0.000	0.000	0.000	0.000	0.000	0.000
TRINITY_DN18649_c2_g1	0.000	0.000	0.743	1.890	4.167	1.879	0.000	0.000	0.272	1.564
TRINITY_DN18649_c2_g2	0.000	0.000	1.972	0.000	0.000	2.125	0.000	0.000	0.712	0.000
TRINITY_DN18649_c2_g3	0.547	0.231	0.367	0.000	0.000	0.796	0.248	0.000	0.000	0.222
TRINITY_DN1864_c0_g1	0.000	2.301	0.000	2.819	0.000	2.622	0.000	0.000	0.000	1.902
TRINITY_DN1864_c0_g2	0.000	2.336	0.000	0.000	0.000	0.000	4.999	0.000	0.000	4.491
TRINITY_DN1864_c11_g1	0.000	0.000	0.000	0.000	0.000	0.000	0.000	0.000	0.000	0.000
TRINITY_DN1864_c13_g1	0.000	2.529	0.000	0.000	0.000	0.000	2.714	0.000	0.000	0.000
TRINITY_DN1864_c14_g1	0.000	0.000	0.000	0.000	0.000	0.000	0.000	0.000	0.000	0.000
TRINITY_DN1864_c1_g1	0.000	0.069	0.117	0.000	1.702	0.000	0.000	0.000	0.000	0.034
TRINITY_DN1864_c3_g1	0.000	0.000	0.000	0.000	0.000	0.000	0.000	0.000	0.000	0.000
TRINITY_DN1864_c4_g1	0.899	0.000	0.000	0.000	3.752	0.000	0.000	0.000	0.884	0.000
TRINITY_DN1864_c4_g2	0.413	0.359	0.000	0.627	1.072	0.000	0.000	0.000	0.205	0.840
TRINITY_DN1864_c5_g1	0.000	0.000	0.000	0.000	0.000	0.000	0.000	0.000	0.000	0.000
TRINITY_DN1864_c7_g1	0.000	2.274	3.257	0.000	3.874	0.000	0.000	0.000	0.000	0.000
TRINITY_DN186500_c1_g1	0.000	2.201	0.000	0.000	0.000	0.000	0.000	0.000	0.000	0.934
TRINITY_DN186501_c0_g1	0.000	0.000	0.000	3.274	0.000	0.000	0.000	0.000	0.000	0.966
TRINITY_DN186501_c0_g2	0.000	0.000	0.000	0.000	0.000	0.000	0.000	0.000	0.000	1.049
TRINITY_DN186501_c1_g1	0.000	0.000	0.000	0.000	0.000	0.000	0.000	0.000	0.000	0.175
TRINITY_DN186501_c3_g1	0.000	0.000	0.000	0.000	0.000	0.000	0.000	0.000	0.000	0.000
TRINITY_DN186504_c0_g1	0.000	0.000	0.000	3.751	1.372	0.000	0.000	0.000	1.230	0.000
TRINITY_DN186506_c0_g1	0.654	0.000	0.886	1.967	0.000	0.000	0.000	0.000	0.000	0.000
TRINITY_DN186507_c0_g1	0.000	0.000	0.000	0.000	0.000	0.000	0.000	0.000	0.000	0.236
TRINITY_DN186507_c0_g2	0.348	0.299	0.000	0.000	0.000	0.000	0.000	0.000	0.521	0.000
TRINITY_DN186507_c1_g1	0.000	0.000	0.000	0.000	0.000	0.000	0.000	0.000	0.000	0.000
TRINITY_DN186508_c0_g1	0.000	0.814	4.754	1.309	0.000	0.000	2.596	1.811	0.858	1.537
TRINITY_DN186509_c0_g1	1.674	0.000	1.139	0.000	0.000	0.000	0.000	0.000	0.000	0.000
TRINITY_DN18650_c0_g1	0.000	0.000	0.000	0.000	0.000	0.000	0.000	0.000	2.700	0.000
TRINITY_DN18650_c0_g2	0.000	0.000	0.000	0.000	0.000	0.000	0.000	0.000	0.000	0.000
TRINITY_DN18650_c0_g3	0.000	0.000	0.000	0.000	0.000	0.000	0.000	0.000	0.957	0.532
TRINITY_DN18650_c0_g5	1.330	1.204	0.000	0.000	0.000	0.000	0.000	0.000	0.981	0.000
TRINITY_DN18650_c1_g1	0.000	0.000	0.000	0.000	0.000	0.000	0.000	0.000	0.000	0.000
TRINITY_DN18650_c3_g1	0.000	0.000	0.000	0.000	0.000	0.000	0.000	0.000	0.000	0.634
TRINITY_DN18650_c4_g1	1.052	0.888	0.000	0.000	0.000	0.000	0.238	0.000	0.441	0.481
TRINITY_DN18650_c6_g1	0.000	0.000	0.000	0.000	3.115	0.000	0.000	0.000	0.950	0.000
TRINITY_DN18650_c7_g1	1.779	0.000	0.000	0.000	0.000	0.000	0.000	4.043	0.000	1.049
TRINITY_DN186510_c0_g1	0.000	0.000	0.000	0.000	0.000	0.000	0.000	0.000	0.000	0.000
TRINITY_DN186513_c1_g1	2.126	4.095	0.000	3.121	3.464	3.075	0.000	0.000	0.000	1.727
TRINITY_DN186514_c0_g1	0.000	0.000	0.000	0.000	0.000	0.000	0.000	0.000	0.000	0.000
TRINITY_DN186514_c0_g3	0.000	0.000	0.691	0.000	0.000	0.000	0.000	0.000	0.000	0.209
TRINITY_DN186516_c0_g1	0.000	0.000	0.000	0.000	0.000	0.000	0.000	0.000	0.586	0.000
TRINITY_DN186518_c0_g1	0.000	0.000	0.000	0.000	0.000	0.000	0.000	0.000	0.000	0.000
TRINITY_DN186518_c0_g2	0.000	0.000	0.000	0.000	0.000	0.000	0.000	0.000	0.000	0.000
TRINITY_DN186519_c0_g1	0.000	0.000	0.000	0.000	0.000	0.000	0.000	0.000	0.000	0.000
TRINITY_DN186519_c0_g2	0.000	0.000	0.000	0.000	0.000	0.000	0.000	0.000	0.378	0.000
TRINITY_DN186519_c0_g3	2.669	0.000	0.000	0.000	0.000	0.000	0.000	0.000	0.000	0.000
TRINITY_DN186519_c1_g1	0.000	0.000	1.689	0.000	2.027	0.000	0.000	0.000	0.000	0.000
TRINITY_DN186519_c3_g1	0.000	0.000	0.000	0.000	0.000	0.000	0.000	0.000	0.320	0.000
TRINITY_DN186519_c4_g1	0.000	0.000	0.000	0.000	0.000	0.000	0.000	0.000	0.000	0.257
TRINITY_DN18651_c0_g1	6.117	4.856	5.132	6.276	5.583	8.861	5.181	5.745	9.540	6.414
TRINITY_DN18651_c0_g2	0.148	0.872	1.740	0.000	0.000	0.305	0.646	1.206	0.254	0.214
TRINITY_DN18651_c0_g3	0.000	1.783	0.000	0.000	0.000	0.000	0.000	0.000	0.000	0.000
TRINITY_DN18651_c3_g1	0.000	0.000	0.000	0.000	0.000	0.000	0.000	0.000	0.000	0.000
TRINITY_DN186520_c0_g1	0.000	0.000	0.000	0.000	0.000	0.000	0.000	0.000	0.000	0.000
TRINITY_DN186520_c1_g1	0.000	0.000	0.000	0.000	0.000	0.000	0.000	0.000	0.000	0.490
TRINITY_DN186522_c1_g1	0.000	0.000	0.000	0.000	0.000	0.000	0.000	0.000	0.000	1.633
TRINITY_DN186522_c2_g1	0.000	0.000	0.000	0.000	0.000	0.000	0.000	0.000	0.000	0.000
TRINITY_DN186523_c0_g1	0.000	0.000	1.041	0.000	0.000	0.000	0.000	0.000	0.753	0.944
TRINITY_DN186524_c0_g2	0.000	0.000	0.000	0.000	0.000	0.000	0.000	0.000	0.000	0.000
TRINITY_DN186524_c1_g2	0.000	0.000	0.000	0.000	0.000	0.000	0.000	0.000	0.000	0.000
TRINITY_DN186525_c0_g3	0.000	0.000	0.000	0.000	0.000	0.000	0.000	0.000	0.000	0.000
TRINITY_DN186527_c0_g1	0.000	0.263	0.000	0.000	0.000	0.000	0.565	0.000	0.463	0.000
TRINITY_DN18652_c0_g1	0.000	0.000	0.000	0.000	0.000	0.000	0.000	0.000	0.000	0.000
TRINITY_DN18652_c0_g3	0.000	0.000	0.000	0.000	0.000	0.000	0.000	0.000	0.000	0.000
TRINITY_DN18652_c7_g1	1.218	1.293	0.000	0.000	0.000	0.000	1.239	0.000	0.000	1.001
TRINITY_DN186530_c0_g1	0.000	0.000	0.000	0.000	0.000	0.000	0.000	0.000	0.000	0.576
TRINITY_DN186531_c0_g1	0.000	0.000	0.000	0.000	0.000	0.000	0.000	0.000	0.000	0.000
TRINITY_DN186533_c0_g1	0.000	0.000	0.000	0.000	0.000	0.000	0.000	2.486	0.000	0.991
TRINITY_DN186533_c0_g2	0.000	0.000	0.000	0.000	0.000	0.000	0.442	0.000	0.000	0.000
TRINITY_DN186534_c0_g1	0.000	0.000	0.000	0.000	0.000	0.000	0.000	0.000	0.000	0.656
TRINITY_DN186534_c1_g1	0.000	0.000	2.312	0.000	0.000	0.000	0.000	0.000	0.842	2.071
TRINITY_DN186534_c3_g1	0.000	0.000	0.000	0.000	0.000	0.000	0.000	0.000	0.000	0.000
TRINITY_DN186536_c0_g1	0.000	0.000	0.000	0.000	0.000	0.000	0.000	0.000	0.000	0.000
TRINITY_DN186536_c1_g1	0.000	0.000	0.000	0.000	0.000	0.000	0.000	0.000	0.000	0.000
TRINITY_DN186537_c1_g1	0.000	0.000	0.000	0.000	0.000	0.000	0.000	0.000	0.000	0.000
TRINITY_DN186538_c0_g1	1.793	0.000	0.000	0.000	0.000	0.000	0.000	0.000	0.000	0.655
TRINITY_DN186538_c0_g2	0.000	0.000	3.409	0.000	4.082	0.000	0.000	0.000	0.000	0.000
TRINITY_DN186538_c0_g3	1.902	3.008	1.439	2.672	0.000	1.563	0.711	0.000	0.877	2.140
TRINITY_DN186538_c0_g4	0.000	0.000	0.000	0.000	0.000	0.000	0.000	0.000	0.957	1.511
TRINITY_DN186538_c2_g1	0.000	0.000	0.000	0.000	2.740	0.000	0.000	0.000	0.750	0.831
TRINITY_DN186539_c0_g1	194.079	475.414	190.665	281.505	474.282	2058.333	553.677	67.756	325.191	673.210
TRINITY_DN186539_c0_g2	21.822	23.258	5.704	42.015	38.124	199.239	48.397	27.303	35.357	74.742
TRINITY_DN18653_c0_g1	0.707	0.439	0.433	0.494	0.784	1.225	1.007	0.258	1.257	0.921
TRINITY_DN18653_c0_g2	4.695	4.563	5.470	2.490	2.882	5.453	3.247	4.539	4.719	3.335
TRINITY_DN18653_c1_g1	0.000	0.000	0.000	0.000	0.000	0.000	0.000	5.207	0.000	0.000
TRINITY_DN186541_c0_g2	0.000	0.000	3.339	0.000	0.000	0.000	0.000	0.000	0.000	0.000
TRINITY_DN186543_c0_g1	0.000	0.000	0.000	0.000	0.000	0.000	0.000	0.000	0.000	1.524
TRINITY_DN186544_c0_g1	0.000	0.000	0.000	0.000	0.000	0.000	0.000	0.000	0.000	0.000
TRINITY_DN186544_c2_g1	2.669	0.000	0.000	7.806	0.000	0.000	0.000	0.000	0.000	0.000
TRINITY_DN186546_c0_g1	0.000	0.000	0.000	0.000	0.000	0.000	0.000	0.000	0.000	0.000
TRINITY_DN186547_c0_g1	0.000	0.000	0.000	3.909	0.000	1.941	0.000	0.000	0.000	0.000
TRINITY_DN186547_c0_g2	0.000	0.000	5.095	0.000	0.000	0.000	0.000	0.000	0.000	0.000
TRINITY_DN186547_c0_g3	0.000	0.000	0.000	0.000	0.000	0.000	0.000	0.000	0.000	0.000
TRINITY_DN186547_c1_g2	0.000	0.000	0.000	0.000	0.000	0.000	0.000	0.000	0.000	0.000
TRINITY_DN186548_c0_g1	0.000	0.000	0.000	0.000	0.000	0.000	0.000	0.000	0.000	0.000
TRINITY_DN186549_c0_g1	14.499	10.191	10.507	11.680	6.597	8.861	11.784	9.640	14.011	6.976
TRINITY_DN186549_c0_g3	0.000	0.000	0.000	0.000	0.000	0.000	0.000	0.000	0.000	0.000
TRINITY_DN186549_c1_g1	0.000	0.000	0.000	0.000	0.000	0.000	0.000	0.000	0.000	0.000
TRINITY_DN18654_c0_g1	0.000	4.801	0.000	0.000	4.098	11.345	3.113	2.568	0.000	0.000
TRINITY_DN18654_c0_g2	0.000	1.391	0.000	2.123	0.000	2.493	3.710	0.000	0.000	0.000
TRINITY_DN186552_c0_g1	1.564	0.000	2.910	1.174	1.887	0.000	0.000	2.371	0.524	0.792
TRINITY_DN186553_c0_g1	0.000	0.000	0.000	0.000	0.000	0.000	0.338	0.000	0.377	0.000
TRINITY_DN186553_c1_g1	0.000	0.000	0.000	0.000	1.401	0.000	0.843	0.000	0.419	0.000
TRINITY_DN186553_c1_g3	0.000	0.000	0.000	0.000	0.000	0.000	0.000	0.000	0.000	0.000
TRINITY_DN186553_c1_g4	0.000	0.000	0.000	0.000	0.000	0.000	0.000	0.000	0.000	0.000
TRINITY_DN186553_c1_g5	0.000	0.000	0.000	0.000	0.000	0.000	0.000	0.000	0.000	1.245
TRINITY_DN186554_c0_g1	0.000	0.000	0.000	0.000	0.000	0.000	0.000	0.000	0.000	0.000
TRINITY_DN186555_c0_g1	0.000	0.000	0.000	0.000	0.000	0.000	0.000	8.816	0.000	0.000
TRINITY_DN186555_c1_g1	0.000	0.000	0.000	0.000	0.000	0.000	0.000	0.000	0.570	0.000
TRINITY_DN186555_c2_g1	0.000	0.000	0.844	0.000	0.000	0.000	0.000	1.292	0.307	0.000
TRINITY_DN186555_c3_g1	0.000	0.000	1.129	0.000	0.000	0.000	0.820	0.000	0.274	0.000
TRINITY_DN186556_c0_g2	0.000	0.000	0.000	0.000	0.000	0.000	0.000	0.000	0.000	0.000
TRINITY_DN186556_c1_g1	0.000	0.000	0.000	0.000	0.000	0.000	0.000	0.000	0.000	0.000
TRINITY_DN186557_c1_g1	0.000	0.502	0.000	0.000	0.000	0.000	0.000	0.000	0.000	0.000
TRINITY_DN186557_c2_g1	0.000	0.000	0.000	0.000	0.000	0.000	0.000	0.000	0.000	0.000
TRINITY_DN186558_c0_g1	4.620	3.173	0.000	0.000	1.867	0.000	1.700	3.121	2.285	0.894
TRINITY_DN186559_c0_g1	2.527	0.000	0.000	0.000	0.000	0.000	0.000	0.000	0.000	2.039
TRINITY_DN18655_c0_g3	1.218	0.000	0.000	0.000	0.000	0.000	0.000	0.000	0.000	0.000
TRINITY_DN18655_c0_g6	0.565	0.000	0.000	0.000	0.000	0.000	0.000	0.000	0.000	0.229
TRINITY_DN18655_c0_g7	1.080	0.000	0.000	0.000	0.000	0.000	0.000	0.000	0.532	1.771
TRINITY_DN18655_c0_g8	0.000	0.000	0.000	0.000	0.000	0.000	0.000	0.000	0.000	0.000
TRINITY_DN18655_c1_g1	0.000	0.000	0.000	0.000	0.000	0.000	0.000	0.000	0.000	0.591
TRINITY_DN18655_c4_g1	0.000	0.000	0.000	0.000	0.000	0.000	0.000	0.000	0.000	0.000
TRINITY_DN18655_c5_g1	0.000	0.000	0.000	0.000	0.000	0.000	0.000	0.000	0.000	0.000
TRINITY_DN18655_c6_g1	0.000	0.000	0.000	0.000	0.000	0.000	0.000	0.000	0.000	0.000
TRINITY_DN186560_c0_g1	0.528	0.218	0.177	0.203	0.221	0.192	0.349	0.268	0.134	0.322
TRINITY_DN186560_c4_g1	1.353	0.000	0.000	0.000	0.000	0.000	0.000	0.000	0.000	0.556
TRINITY_DN186561_c0_g1	1.432	1.391	0.000	0.000	0.000	6.338	0.000	2.926	0.000	4.112
TRINITY_DN186561_c1_g1	0.000	0.000	0.000	0.000	8.866	3.951	0.000	0.000	0.000	0.000
TRINITY_DN186562_c0_g1	0.000	0.000	0.000	0.000	0.000	0.000	0.000	0.000	0.000	0.000
TRINITY_DN186562_c0_g2	3.480	0.000	0.000	0.000	0.000	0.000	0.000	0.000	1.734	0.951
TRINITY_DN186562_c3_g1	0.000	0.000	0.000	0.000	0.000	0.000	0.000	0.000	0.000	0.388
TRINITY_DN186563_c0_g2	0.000	1.545	0.000	0.000	0.000	0.000	0.000	0.000	0.000	0.652
TRINITY_DN186563_c2_g1	0.000	0.000	0.000	3.420	0.000	0.000	0.000	0.000	0.000	0.000
TRINITY_DN186563_c4_g1	0.000	0.000	0.000	0.000	0.000	0.000	0.000	0.000	0.000	0.000
TRINITY_DN186563_c5_g1	0.000	0.000	0.000	0.000	0.000	0.000	0.000	0.000	0.000	0.000
TRINITY_DN186563_c7_g1	0.000	0.000	0.000	0.000	0.000	0.000	0.000	0.000	0.000	0.000
TRINITY_DN186563_c8_g1	0.000	0.000	0.000	0.000	0.000	0.000	0.000	0.000	0.000	0.000
TRINITY_DN186564_c0_g1	0.000	0.000	0.000	0.000	0.000	0.000	0.000	0.000	0.000	0.000
TRINITY_DN186565_c0_g1	0.000	0.000	0.000	0.000	0.000	0.000	0.000	1.604	0.760	0.000
TRINITY_DN186565_c1_g2	9.105	8.977	3.792	31.326	13.502	0.000	2.784	0.000	1.766	6.232
TRINITY_DN186565_c1_g3	0.000	0.000	0.000	0.000	0.000	0.000	1.395	0.000	0.678	0.000
TRINITY_DN186565_c1_g4	0.000	0.000	0.000	0.000	0.000	0.000	0.000	0.000	0.400	0.000
TRINITY_DN186566_c1_g1	0.000	0.000	0.000	0.000	0.000	0.000	0.000	0.000	0.000	1.686
TRINITY_DN186567_c0_g1	0.000	0.000	0.000	0.000	0.000	0.591	0.728	1.242	0.720	1.327
TRINITY_DN186568_c0_g1	0.000	0.000	0.000	0.000	0.000	0.000	0.000	0.000	0.721	0.000
TRINITY_DN186569_c0_g1	0.000	0.000	0.000	0.000	0.000	0.000	0.000	0.000	0.000	0.000
TRINITY_DN186569_c2_g1	3.607	0.000	0.000	0.000	0.000	0.000	0.000	0.000	0.000	2.215
TRINITY_DN186569_c3_g1	0.000	0.000	0.000	0.000	0.000	3.995	0.000	0.000	0.000	0.000
TRINITY_DN18656_c0_g2	0.000	0.000	1.585	0.000	0.000	0.000	0.000	0.000	0.000	1.077
TRINITY_DN18656_c0_g3	0.000	0.000	0.000	0.000	0.000	0.000	5.429	0.000	0.000	0.000
TRINITY_DN18656_c1_g1	0.000	0.000	0.000	0.000	0.000	1.890	0.000	0.000	1.301	1.367
TRINITY_DN186570_c0_g1	0.000	0.000	0.000	0.000	0.000	0.000	0.000	0.000	0.000	0.000
TRINITY_DN186574_c0_g1	0.000	0.000	0.000	0.000	0.000	0.000	0.000	0.000	0.000	2.544
TRINITY_DN186574_c3_g1	0.000	0.000	0.000	0.000	0.000	0.000	0.000	0.000	0.000	0.000
TRINITY_DN186574_c4_g1	0.000	0.000	0.000	0.000	0.000	0.000	0.000	0.000	0.000	0.843
TRINITY_DN186574_c5_g1	0.000	0.000	0.000	0.000	0.000	0.000	0.000	0.000	0.000	0.000
TRINITY_DN186574_c6_g1	0.000	0.890	0.000	0.763	0.000	0.000	0.000	0.000	0.000	0.919
TRINITY_DN186574_c7_g1	0.000	0.000	0.000	0.000	0.000	2.635	0.000	0.000	0.000	0.000
TRINITY_DN186575_c0_g1	0.000	0.000	0.000	3.304	0.000	0.000	0.000	0.000	0.000	0.917
TRINITY_DN186575_c1_g1	0.000	0.000	0.000	0.000	0.000	0.000	0.000	0.000	0.000	0.340
TRINITY_DN186575_c3_g1	2.571	0.000	3.510	0.000	0.000	3.705	2.603	0.000	5.128	0.000
TRINITY_DN186578_c0_g2	0.090	0.147	0.120	0.553	0.000	0.260	0.235	0.364	0.137	0.182
TRINITY_DN186578_c1_g1	0.000	0.719	0.000	0.000	0.000	0.000	0.000	0.000	0.000	0.000
TRINITY_DN186579_c0_g1	0.000	0.000	1.163	0.000	0.000	0.000	0.000	0.000	2.315	0.942
TRINITY_DN186579_c1_g1	0.000	0.000	0.000	0.000	0.000	0.000	0.000	0.000	0.000	0.000
TRINITY_DN186579_c2_g1	0.000	0.000	0.000	0.000	0.000	0.000	0.000	0.000	0.000	0.000
TRINITY_DN186579_c3_g1	0.000	0.000	0.000	0.000	0.000	0.000	0.000	0.000	0.000	0.000
TRINITY_DN18657_c0_g1	1.518	0.000	0.000	0.000	0.000	0.000	1.057	0.000	0.751	0.345
TRINITY_DN18657_c0_g2	0.000	0.000	0.000	0.000	0.000	0.000	0.000	0.000	0.000	0.000
TRINITY_DN186581_c0_g1	0.000	0.000	0.199	0.000	0.000	0.216	0.000	0.000	0.226	0.362
TRINITY_DN186581_c1_g1	0.000	0.000	0.000	0.000	0.000	0.730	0.000	0.000	0.247	0.407
TRINITY_DN186582_c0_g1	0.548	1.082	0.477	0.000	0.302	0.000	2.076	0.000	0.698	1.535
TRINITY_DN186582_c0_g2	2.450	0.540	2.441	1.584	1.843	4.133	0.925	1.381	1.661	0.366
TRINITY_DN186582_c4_g1	0.000	5.975	0.000	2.275	0.000	0.000	4.709	0.000	0.000	0.000
TRINITY_DN186584_c0_g2	0.000	0.000	0.000	0.000	0.000	0.000	0.000	0.000	0.000	0.000
TRINITY_DN186584_c1_g1	5.844	4.159	9.394	5.877	6.517	5.895	6.511	4.289	7.793	5.639
TRINITY_DN186584_c1_g2	0.464	0.813	1.248	0.000	0.000	0.000	0.000	0.000	0.689	0.377
TRINITY_DN186584_c1_g3	0.899	0.220	0.000	0.399	0.000	0.000	0.263	1.065	0.000	0.137
TRINITY_DN186584_c2_g2	0.000	0.000	0.000	0.000	0.000	0.000	0.000	0.000	0.000	0.000
TRINITY_DN186584_c3_g1	0.000	0.000	0.000	0.000	0.000	0.000	0.000	0.000	0.000	0.000
TRINITY_DN186584_c4_g1	0.000	0.000	0.000	0.000	0.000	0.000	0.000	0.000	0.000	0.000
TRINITY_DN186584_c5_g1	0.000	0.000	0.000	0.000	0.000	0.000	0.000	0.000	0.000	0.000
TRINITY_DN186584_c6_g1	0.542	0.000	0.000	0.000	0.000	0.795	0.000	0.000	2.143	0.000
TRINITY_DN186584_c7_g1	0.000	0.000	0.000	0.000	0.000	0.000	0.000	0.000	0.000	0.000
TRINITY_DN186585_c0_g1	0.000	0.000	0.000	0.000	0.000	0.000	0.000	0.000	0.000	0.000
TRINITY_DN186587_c0_g1	0.000	0.000	0.000	0.000	0.000	0.000	0.000	0.000	0.894	0.000
TRINITY_DN186587_c0_g2	0.000	0.791	0.000	0.000	0.000	0.000	0.000	0.000	0.000	0.000
TRINITY_DN186587_c3_g1	1.920	0.000	0.000	0.000	0.000	0.000	0.000	0.000	0.000	0.000
TRINITY_DN186589_c4_g1	0.411	0.000	0.553	0.624	0.682	0.000	0.000	0.000	0.000	0.244
TRINITY_DN186589_c6_g1	0.000	0.000	0.000	0.000	0.000	0.000	0.000	0.000	0.000	0.000
TRINITY_DN18658_c0_g1	0.000	0.000	0.000	0.000	4.082	0.000	5.126	0.000	0.000	1.020
TRINITY_DN18658_c1_g1	0.000	0.000	0.000	0.000	0.000	0.000	0.000	0.000	0.000	0.000
TRINITY_DN186590_c0_g1	0.000	0.000	0.000	0.000	0.000	0.000	0.000	0.000	0.000	0.000
TRINITY_DN186590_c1_g1	0.000	0.000	0.000	0.000	0.000	0.000	0.000	5.065	0.000	0.000
TRINITY_DN186591_c0_g1	0.000	0.000	0.000	0.000	0.000	0.000	0.000	0.000	0.000	0.000
TRINITY_DN186591_c0_g2	0.000	3.777	0.000	0.000	0.000	0.000	0.000	0.000	0.000	0.000
TRINITY_DN186592_c0_g1	0.000	0.000	0.000	0.000	0.000	0.000	0.000	0.000	0.000	0.000
TRINITY_DN186593_c2_g1	0.000	0.000	0.000	0.000	0.000	0.000	0.000	0.000	1.065	1.743
TRINITY_DN186594_c0_g1	1.108	0.000	0.000	0.000	0.000	1.563	2.110	0.000	0.000	0.432
TRINITY_DN186594_c1_g1	0.339	0.281	0.227	0.000	0.565	0.511	0.602	0.344	0.513	0.223
TRINITY_DN186597_c0_g1	0.000	0.000	4.471	0.000	0.000	0.000	0.000	0.000	0.000	0.000
TRINITY_DN186597_c0_g2	0.000	0.000	0.000	0.000	0.000	0.000	0.000	0.000	0.000	0.880
TRINITY_DN186597_c1_g1	0.000	0.000	0.000	0.000	0.000	0.000	0.000	0.000	0.000	0.000
TRINITY_DN18659_c0_g1	0.000	0.000	0.000	0.000	0.000	0.000	0.000	0.000	0.000	0.000
TRINITY_DN1865_c0_g1	2.073	2.405	2.339	2.085	1.291	3.829	4.377	1.963	3.613	2.069
TRINITY_DN1865_c0_g2	4.326	3.214	4.702	4.048	3.460	2.242	3.291	2.234	2.684	5.467
TRINITY_DN1865_c10_g1	16.725	19.772	15.391	16.038	17.474	19.614	19.864	15.790	17.047	22.703
TRINITY_DN1865_c1_g1	0.000	0.495	1.527	2.932	0.000	0.381	1.652	8.773	0.000	4.001
TRINITY_DN1865_c1_g2	7.265	6.711	7.003	5.603	5.852	8.599	5.047	5.516	16.171	4.328
TRINITY_DN1865_c2_g1	4.940	0.000	8.682	0.000	0.000	0.000	2.515	0.000	6.646	3.728
TRINITY_DN1865_c3_g1	0.000	0.683	0.695	3.118	1.965	1.509	0.491	1.064	0.393	1.302
TRINITY_DN1865_c5_g1	7.175	0.720	6.540	6.215	2.075	8.109	8.458	2.499	6.086	6.960
TRINITY_DN1865_c8_g1	0.000	0.000	0.000	0.000	0.000	0.000	0.000	0.000	0.000	0.000
TRINITY_DN186600_c0_g1	0.000	0.000	0.000	0.000	0.000	0.000	0.000	0.000	0.000	0.000
TRINITY_DN186601_c0_g1	0.000	0.000	0.000	1.890	4.275	0.000	0.000	0.000	0.000	0.000
TRINITY_DN186601_c0_g3	0.000	0.000	0.000	0.000	0.000	0.000	0.000	0.000	0.000	0.000
TRINITY_DN186602_c0_g1	0.295	0.000	0.000	0.000	0.982	0.000	0.269	0.603	0.148	0.000
TRINITY_DN186603_c0_g1	0.902	0.873	0.000	1.455	0.000	0.000	1.797	1.877	0.617	1.650
TRINITY_DN186604_c0_g1	0.000	0.000	0.000	0.000	0.000	0.000	0.000	0.000	0.000	0.000
TRINITY_DN186604_c1_g1	0.000	0.000	0.000	0.000	0.000	0.000	0.000	0.000	0.000	0.000
TRINITY_DN186605_c0_g1	0.000	0.000	0.000	0.000	0.000	0.000	0.000	0.000	0.000	0.000
TRINITY_DN186605_c1_g1	0.000	0.000	0.000	0.000	0.000	0.000	0.000	0.000	0.000	0.000
TRINITY_DN186606_c0_g1	0.000	0.000	0.000	0.000	0.000	0.000	0.000	0.000	0.000	0.000
TRINITY_DN186607_c0_g1	0.000	4.506	0.000	0.000	0.000	0.000	2.412	0.000	1.179	5.932
TRINITY_DN186607_c1_g1	0.000	2.578	0.000	4.031	0.000	0.000	0.000	0.000	0.000	2.221
TRINITY_DN186609_c0_g1	0.000	0.000	0.000	0.000	0.000	0.000	0.000	0.000	0.642	0.000
TRINITY_DN18660_c0_g1	0.000	0.000	0.876	0.000	0.000	0.950	1.884	0.000	0.637	0.529
TRINITY_DN186610_c1_g1	0.000	0.000	0.000	0.000	0.000	0.000	0.000	0.000	0.000	0.000
TRINITY_DN186611_c0_g1	0.000	0.000	0.000	0.000	0.702	0.000	0.000	0.000	0.000	0.435
TRINITY_DN186611_c0_g2	0.654	0.000	1.125	0.000	0.000	0.000	0.634	0.000	0.965	0.394
TRINITY_DN186612_c0_g1	0.000	0.000	0.000	0.000	0.000	0.000	0.000	0.000	0.000	0.000
TRINITY_DN186613_c0_g2	0.000	0.000	0.000	0.000	0.000	0.000	0.000	0.000	0.000	0.000
TRINITY_DN186613_c0_g3	0.000	0.000	0.000	0.000	0.000	0.000	0.000	0.000	0.000	0.000
TRINITY_DN186615_c0_g1	0.000	0.261	0.000	0.000	0.510	0.000	0.000	0.000	0.000	0.000
TRINITY_DN186615_c1_g1	0.000	0.000	0.000	0.000	0.000	0.000	0.000	0.000	0.000	0.000
TRINITY_DN186616_c0_g1	0.000	0.000	0.000	0.000	0.000	0.000	0.000	0.000	0.000	3.059
TRINITY_DN186617_c0_g1	0.000	0.000	0.000	0.000	0.000	0.000	1.707	0.000	0.000	0.000
TRINITY_DN186617_c2_g1	0.000	2.046	0.000	3.611	0.000	0.000	0.000	0.000	3.136	0.000
TRINITY_DN186617_c3_g1	0.000	0.000	0.000	0.000	0.000	0.000	0.000	0.000	0.000	0.000
TRINITY_DN186617_c4_g1	0.000	0.000	0.000	0.000	0.000	0.000	0.000	0.000	0.000	0.445
TRINITY_DN186617_c6_g1	0.000	0.000	0.000	0.000	4.356	0.000	0.000	0.000	0.000	0.000
TRINITY_DN186617_c7_g1	0.000	0.000	0.000	0.404	0.000	0.000	0.000	0.000	0.000	0.000
TRINITY_DN186617_c8_g1	0.000	0.000	0.000	0.000	0.000	1.879	1.289	0.000	0.000	0.000
TRINITY_DN186619_c0_g1	0.000	0.000	0.000	0.000	0.000	0.000	0.000	0.000	0.232	0.194
TRINITY_DN186619_c0_g2	0.000	4.472	0.000	3.420	0.000	0.000	0.000	0.000	0.000	0.951
TRINITY_DN186619_c1_g2	0.000	0.000	0.000	0.000	0.000	0.000	0.000	0.000	0.000	0.000
TRINITY_DN186619_c3_g1	0.000	0.000	0.000	0.000	0.000	0.000	0.000	0.000	0.000	0.000
TRINITY_DN186619_c4_g1	0.000	0.000	0.000	0.000	0.000	0.000	0.000	0.000	0.000	0.000
TRINITY_DN18661_c0_g1	1.613	1.679	2.904	0.000	1.145	2.042	0.676	0.000	0.682	2.956
TRINITY_DN18661_c1_g1	0.994	0.878	1.341	0.000	0.823	0.000	0.000	0.000	0.000	0.203
TRINITY_DN18661_c1_g2	0.000	0.000	0.000	0.000	0.754	0.000	0.000	0.000	0.000	0.000
TRINITY_DN18661_c1_g3	0.000	0.000	0.519	0.000	0.641	0.000	0.000	0.000	0.000	0.157
TRINITY_DN18661_c1_g4	0.000	0.000	0.000	2.463	0.000	0.000	0.000	0.000	0.000	0.000
TRINITY_DN18661_c3_g1	0.000	0.000	0.000	0.000	0.000	0.000	0.000	0.000	0.000	0.000
TRINITY_DN18661_c6_g1	0.000	0.000	0.000	0.000	0.000	0.000	0.000	0.000	0.000	1.453
TRINITY_DN186620_c0_g1	0.000	0.000	0.000	0.000	0.000	0.000	0.000	0.000	0.000	1.448
TRINITY_DN186620_c1_g1	0.000	0.000	0.000	0.000	0.000	0.000	0.000	0.000	0.000	0.975
TRINITY_DN186620_c1_g2	0.000	0.000	0.000	0.000	0.000	0.000	0.000	0.000	0.000	0.000
TRINITY_DN186620_c1_g5	0.000	0.000	0.000	0.000	0.000	0.000	0.937	0.000	0.000	0.000
TRINITY_DN186621_c0_g1	0.000	1.718	0.000	0.000	0.000	0.000	0.000	0.000	0.000	0.000
TRINITY_DN186621_c1_g1	0.000	0.000	0.000	0.000	0.000	0.000	0.000	0.000	0.000	1.089
TRINITY_DN186622_c0_g1	0.000	0.000	0.000	0.000	0.000	0.000	0.000	0.000	0.000	0.221
TRINITY_DN186622_c1_g1	0.844	0.000	0.000	0.000	2.779	0.000	0.835	0.000	0.000	0.694
TRINITY_DN186622_c1_g4	0.000	0.000	0.000	0.000	0.000	0.000	0.000	0.000	0.000	0.000
TRINITY_DN186622_c3_g1	0.000	0.000	0.000	0.000	0.000	0.000	0.000	0.000	0.000	0.000
TRINITY_DN186623_c0_g1	0.000	0.000	0.000	0.000	0.000	0.000	0.000	0.000	0.000	0.000
TRINITY_DN186623_c2_g1	0.000	0.000	0.000	0.000	0.000	3.511	0.000	0.000	0.000	0.000
TRINITY_DN186624_c1_g1	0.000	0.000	0.000	0.000	0.000	0.000	0.000	0.000	0.000	0.385
TRINITY_DN186625_c0_g1	0.000	0.000	0.000	0.000	0.000	0.000	0.000	0.000	0.186	0.000
TRINITY_DN186626_c0_g1	0.000	0.000	0.000	0.000	0.000	0.000	0.000	0.000	0.000	0.000
TRINITY_DN186626_c0_g2	0.000	0.000	0.000	0.000	0.000	0.000	0.000	1.107	0.000	0.000
TRINITY_DN186628_c0_g1	0.000	0.000	0.000	0.000	0.000	0.000	0.504	0.000	0.000	0.000
TRINITY_DN186629_c0_g1	0.000	0.000	0.000	0.000	0.000	0.000	0.725	0.000	0.364	2.255
TRINITY_DN18662_c0_g1	0.570	0.000	0.772	3.165	0.944	0.000	1.122	2.301	2.175	2.669
TRINITY_DN18662_c0_g2	1.862	1.374	3.875	0.000	2.319	2.084	1.440	2.891	1.223	3.282
TRINITY_DN186630_c0_g1	0.000	0.000	0.000	0.000	0.000	0.000	0.000	0.000	0.000	0.000
TRINITY_DN186631_c0_g1	0.000	2.082	0.000	0.000	0.000	0.000	0.000	0.000	0.000	0.000
TRINITY_DN186632_c0_g1	0.000	0.000	1.153	0.000	0.000	0.000	1.677	0.000	0.000	0.860
TRINITY_DN186633_c0_g1	0.000	0.000	0.000	0.000	0.000	0.000	0.000	0.000	0.000	0.000
TRINITY_DN186633_c1_g1	0.000	0.000	0.000	0.000	0.000	0.000	0.000	0.000	0.000	0.000
TRINITY_DN186634_c0_g1	0.000	0.000	0.000	0.000	0.000	0.000	0.000	0.000	0.000	0.178
TRINITY_DN186635_c0_g1	0.000	0.000	2.977	0.000	0.000	0.880	0.000	0.000	0.000	0.207
TRINITY_DN186635_c0_g2	0.000	0.000	0.000	0.000	0.000	3.983	0.000	0.000	0.000	0.576
TRINITY_DN186636_c0_g1	0.000	0.000	0.000	0.000	0.000	0.000	0.000	0.000	0.000	0.459
TRINITY_DN186636_c0_g2	0.000	0.000	0.000	0.000	0.000	0.000	0.000	0.000	0.000	0.000
TRINITY_DN186638_c0_g1	0.000	0.000	0.000	0.000	4.005	0.000	0.000	0.000	1.010	0.000
TRINITY_DN186638_c1_g1	0.000	2.274	0.000	0.000	0.000	0.000	0.000	0.000	1.192	0.000
TRINITY_DN186638_c1_g2	0.000	0.000	0.000	0.000	0.000	0.000	0.000	0.000	0.000	0.000
TRINITY_DN186638_c2_g1	0.000	0.000	0.000	0.000	0.000	0.000	0.000	0.000	0.000	0.000
TRINITY_DN186638_c2_g2	2.319	0.000	0.000	0.000	0.000	0.000	0.000	4.612	0.000	0.942
TRINITY_DN186638_c4_g1	0.000	0.000	0.000	0.000	0.000	0.000	0.000	0.000	0.000	1.338
TRINITY_DN186639_c0_g1	0.000	0.000	0.000	0.000	0.000	0.000	0.000	0.000	0.000	0.000
TRINITY_DN186639_c1_g2	0.000	0.000	0.227	0.000	0.000	0.000	0.151	0.344	0.116	0.555
TRINITY_DN18663_c0_g1	0.000	1.558	2.192	0.000	0.000	0.000	0.000	0.000	0.000	0.656
TRINITY_DN18663_c0_g2	0.000	1.070	0.000	0.000	0.000	0.000	0.155	0.000	0.644	0.000
TRINITY_DN18663_c11_g1	0.000	0.000	0.000	0.000	0.000	0.000	0.000	0.000	0.000	0.000
TRINITY_DN18663_c12_g1	0.000	0.000	0.000	0.000	0.000	0.000	0.000	0.000	0.431	0.000
TRINITY_DN18663_c16_g1	0.000	0.000	0.000	0.000	0.000	0.000	0.000	0.000	0.000	0.000
TRINITY_DN18663_c1_g1	2.640	2.288	1.751	4.235	3.955	3.428	4.057	1.432	3.715	5.583
TRINITY_DN18663_c2_g1	0.000	0.000	1.210	0.000	0.000	0.000	0.000	0.560	0.000	0.000
TRINITY_DN18663_c2_g2	0.000	0.000	0.000	0.000	0.000	0.000	0.000	0.000	0.000	0.000
TRINITY_DN18663_c3_g1	0.000	0.000	0.000	0.000	0.000	0.000	0.000	0.000	0.000	0.000
TRINITY_DN18663_c4_g1	2.286	1.189	1.609	1.014	1.005	1.571	2.329	0.732	1.830	0.664
TRINITY_DN18663_c5_g2	0.000	0.000	0.000	0.000	0.000	0.000	0.000	0.000	0.157	0.039
TRINITY_DN18663_c6_g1	2.613	0.000	0.000	0.000	0.000	0.000	10.573	0.000	5.231	2.117
TRINITY_DN18663_c7_g2	0.000	0.000	0.000	0.000	0.000	0.000	0.000	0.000	0.000	0.000
TRINITY_DN18663_c9_g1	0.000	0.000	0.000	0.000	0.000	0.000	0.000	0.000	1.393	0.000
TRINITY_DN186640_c0_g1	0.000	0.000	0.000	0.000	0.000	0.000	0.000	0.000	0.000	0.000
TRINITY_DN186642_c1_g1	2.410	0.000	0.000	0.000	0.000	0.000	0.000	0.000	0.000	0.000
TRINITY_DN186643_c0_g1	0.000	0.000	0.000	0.000	0.000	0.000	0.000	0.000	0.000	0.626
TRINITY_DN186644_c0_g2	0.000	0.000	0.000	0.000	0.000	0.000	0.000	0.000	0.000	0.000
TRINITY_DN186644_c2_g1	0.000	0.000	0.000	0.000	0.000	3.380	0.000	0.000	0.000	0.000
TRINITY_DN186644_c3_g1	0.000	2.612	0.000	0.000	0.000	0.000	0.000	0.000	0.000	0.509
TRINITY_DN186645_c0_g1	0.000	0.000	0.000	0.000	0.000	0.000	0.000	0.000	0.000	1.686
TRINITY_DN186646_c0_g1	0.000	0.000	0.000	0.000	0.000	0.000	0.000	0.000	0.000	0.000
TRINITY_DN186646_c0_g2	0.000	0.000	0.000	4.350	0.000	0.000	0.000	0.000	0.000	0.000
TRINITY_DN186646_c5_g1	0.000	0.000	0.000	0.000	0.000	0.000	0.000	0.000	0.000	0.000
TRINITY_DN186647_c0_g1	0.000	0.000	0.000	0.000	0.000	0.000	0.000	0.000	0.187	0.153
TRINITY_DN186648_c1_g1	0.000	0.000	0.000	0.000	0.000	0.000	0.000	0.000	0.000	0.000
TRINITY_DN186649_c0_g1	0.000	0.000	0.000	0.000	0.000	0.000	5.126	0.000	0.000	0.000
TRINITY_DN186649_c0_g2	0.000	0.000	0.000	0.000	0.000	0.000	2.613	0.000	1.177	2.219
TRINITY_DN186649_c0_g3	0.000	1.873	0.000	0.000	0.000	0.000	0.000	0.000	0.000	1.953
TRINITY_DN186652_c0_g1	0.000	0.000	0.000	0.000	0.000	0.000	0.000	0.000	0.000	0.000
TRINITY_DN186653_c0_g1	0.000	0.000	0.000	0.000	0.804	0.000	0.000	0.000	0.244	0.000
TRINITY_DN186653_c0_g3	0.000	0.000	0.000	0.000	0.000	0.000	0.000	0.000	0.000	0.000
TRINITY_DN186653_c1_g1	0.000	0.000	0.000	0.000	0.000	0.000	0.000	0.000	0.000	0.000
TRINITY_DN186653_c1_g2	0.000	0.000	0.000	0.000	0.000	0.000	0.000	0.000	0.000	0.656
TRINITY_DN186653_c1_g3	0.000	0.000	0.000	3.121	0.000	0.000	0.000	0.000	1.056	0.864
TRINITY_DN186654_c0_g1	0.000	0.000	0.000	0.000	0.000	0.000	0.000	0.000	0.000	0.000
TRINITY_DN186655_c0_g1	0.000	0.000	0.000	0.000	2.435	0.000	0.000	0.000	0.736	0.000
TRINITY_DN186655_c1_g1	0.000	0.000	0.000	0.000	0.000	0.000	0.000	0.000	0.000	0.000
TRINITY_DN186656_c0_g1	0.000	0.529	0.000	0.000	0.516	0.000	0.000	0.000	0.000	0.378
TRINITY_DN186657_c0_g1	1.212	0.000	0.000	0.000	0.000	0.000	0.000	0.000	0.000	0.000
TRINITY_DN186658_c1_g1	0.000	0.000	0.000	0.000	0.000	0.000	0.000	0.000	0.000	0.000
TRINITY_DN186659_c0_g1	0.000	0.000	0.000	0.000	0.000	0.000	0.000	0.000	0.000	0.000
TRINITY_DN18665_c0_g1	0.000	0.000	0.000	0.000	0.000	2.585	0.000	0.000	0.000	0.000
TRINITY_DN18665_c0_g2	0.000	0.000	0.000	0.000	0.000	0.000	4.178	0.000	0.000	0.829
TRINITY_DN186660_c0_g1	0.000	0.000	0.000	0.000	0.000	0.000	0.000	0.000	0.000	0.000
TRINITY_DN186661_c0_g1	0.000	0.000	0.000	0.000	0.000	0.000	0.000	0.000	1.168	0.000
TRINITY_DN186661_c0_g2	2.203	0.000	0.000	3.943	0.000	0.000	0.000	0.000	1.093	1.089
TRINITY_DN186661_c2_g1	0.000	0.000	0.000	0.000	0.000	0.000	0.000	0.000	0.000	0.000
TRINITY_DN186662_c0_g1	0.000	0.000	0.000	0.000	0.000	0.000	0.000	0.000	0.000	0.000
TRINITY_DN186662_c0_g3	0.000	0.000	0.000	1.933	0.000	0.000	0.000	0.000	0.642	1.065
TRINITY_DN186662_c0_g4	0.000	0.000	0.000	0.000	0.000	0.000	0.000	0.000	0.000	0.000
TRINITY_DN186662_c2_g1	0.000	0.213	0.000	0.000	0.000	0.000	0.000	0.000	0.000	0.000
TRINITY_DN186662_c3_g1	0.000	0.000	0.000	0.000	0.000	0.000	0.000	0.000	0.000	0.000
TRINITY_DN186664_c0_g1	0.000	0.000	0.000	0.000	0.000	0.000	0.000	0.000	0.000	0.000
TRINITY_DN186664_c0_g2	0.000	0.000	0.000	0.000	0.000	0.000	0.000	0.000	0.000	0.000
TRINITY_DN186665_c0_g1	0.000	0.000	0.000	0.000	0.000	0.000	0.000	0.000	0.000	0.000
TRINITY_DN186665_c0_g2	0.000	0.000	0.000	0.000	0.000	0.000	0.000	0.000	0.000	0.000
TRINITY_DN186666_c0_g1	0.000	0.000	0.000	0.000	0.000	0.000	0.000	0.000	0.635	0.000
TRINITY_DN186666_c0_g2	0.000	0.000	2.609	0.000	0.000	0.000	0.000	0.000	0.000	0.000
TRINITY_DN186666_c1_g1	0.000	0.000	0.000	0.000	0.000	0.000	0.000	0.000	0.000	0.000
TRINITY_DN186667_c0_g1	0.000	0.000	0.000	0.000	0.000	0.000	0.000	0.000	0.000	0.000
TRINITY_DN186667_c0_g2	0.677	0.614	1.833	0.000	1.117	0.000	0.658	0.000	0.000	1.662
TRINITY_DN186668_c0_g1	0.000	0.837	0.000	0.000	0.000	0.000	0.000	0.000	0.000	1.841
TRINITY_DN186668_c2_g1	0.000	0.000	0.000	0.798	0.000	0.000	0.000	0.000	0.000	0.209
TRINITY_DN186668_c3_g1	1.458	0.000	0.782	0.000	0.485	0.425	1.596	0.000	0.146	1.524
TRINITY_DN18666_c0_g1	0.000	1.401	0.000	0.000	2.361	3.875	0.000	0.000	0.000	0.000
TRINITY_DN18666_c0_g2	0.196	0.328	1.048	0.300	0.980	0.569	0.175	0.000	0.099	0.319
TRINITY_DN18666_c1_g1	4.411	0.000	0.000	11.709	0.000	0.000	5.610	3.665	2.203	3.983
TRINITY_DN186670_c0_g1	0.000	0.000	0.000	0.000	0.000	0.000	0.000	0.000	0.000	0.241
TRINITY_DN186670_c0_g2	1.978	1.872	0.000	1.485	0.000	2.935	2.385	0.000	0.974	1.624
TRINITY_DN186670_c4_g1	2.696	0.000	0.000	0.000	0.000	0.000	0.000	0.000	0.000	0.000
TRINITY_DN186674_c0_g1	2.152	0.654	0.000	1.204	0.000	0.000	0.000	0.000	0.357	0.707
TRINITY_DN186674_c0_g2	0.000	0.000	0.000	0.000	0.000	0.000	0.000	0.000	0.000	0.000
TRINITY_DN186674_c1_g1	0.000	0.000	0.000	8.919	0.000	0.000	10.791	0.000	1.046	0.857
TRINITY_DN186676_c0_g1	0.000	1.257	3.292	0.000	0.000	2.139	0.000	0.000	0.369	0.769
TRINITY_DN186676_c0_g2	1.516	1.255	2.330	0.699	1.519	1.738	3.223	0.308	0.990	1.371
TRINITY_DN186677_c0_g2	0.000	0.000	0.000	0.000	0.000	0.000	0.000	0.000	0.000	0.000
TRINITY_DN186678_c0_g1	0.000	0.000	0.000	0.000	0.000	1.089	0.000	0.000	0.000	0.000
TRINITY_DN186678_c0_g2	0.000	0.000	0.000	0.000	0.000	0.000	0.000	0.000	0.532	0.000
TRINITY_DN186679_c0_g1	0.000	0.000	0.000	0.000	0.000	0.000	0.000	0.000	0.000	0.542
TRINITY_DN186679_c1_g1	0.000	0.000	0.000	0.000	0.000	0.000	0.000	0.000	0.522	0.000
TRINITY_DN18667_c0_g1	0.000	0.000	0.000	0.000	2.084	0.000	0.397	0.000	0.000	0.000
TRINITY_DN18667_c0_g2	12.134	13.740	12.869	10.180	9.592	13.270	13.151	10.223	14.979	9.972
TRINITY_DN18667_c0_g3	32.880	22.699	18.763	21.655	16.729	17.801	25.688	21.075	31.636	18.957
TRINITY_DN18667_c0_g5	0.000	0.837	0.708	0.000	1.633	0.000	0.401	0.000	0.000	0.000
TRINITY_DN18667_c0_g6	0.000	0.200	0.000	0.000	0.000	0.000	0.000	0.000	0.000	0.000
TRINITY_DN18667_c1_g1	1.775	0.830	1.443	0.000	0.000	2.637	0.000	1.844	1.309	1.459
TRINITY_DN18667_c2_g1	2.561	2.448	0.000	0.000	4.223	0.123	6.924	3.582	2.329	1.047
TRINITY_DN186681_c0_g1	0.000	0.000	0.000	0.000	0.000	0.000	0.000	0.000	0.000	0.000
TRINITY_DN186681_c1_g1	1.740	0.000	0.000	0.000	0.000	0.000	0.000	0.000	0.000	0.000
TRINITY_DN186683_c0_g1	0.287	0.573	0.217	0.000	0.907	0.603	0.478	0.542	0.443	0.536
TRINITY_DN186683_c0_g2	7.044	6.257	7.049	3.557	8.235	11.913	9.929	5.808	9.994	11.461
TRINITY_DN186683_c1_g1	0.000	0.000	0.707	0.792	1.288	0.000	0.000	0.000	0.894	0.214
TRINITY_DN186683_c1_g2	0.314	0.000	0.210	0.241	0.566	0.000	0.000	0.000	0.079	0.236
TRINITY_DN186683_c2_g1	0.971	0.000	0.000	0.735	0.000	0.711	0.460	0.000	0.240	0.791
TRINITY_DN186683_c3_g1	0.000	0.580	0.000	1.935	0.000	0.944	0.624	0.000	0.316	1.313
TRINITY_DN186684_c1_g1	1.541	1.417	0.000	0.000	0.000	0.000	0.000	0.000	0.000	0.316
TRINITY_DN186684_c3_g1	0.000	0.000	0.000	0.000	0.000	0.000	0.000	0.000	0.000	0.000
TRINITY_DN186685_c0_g1	2.481	0.000	0.000	0.000	0.000	0.000	0.000	0.000	0.000	0.000
TRINITY_DN186685_c1_g2	1.137	0.000	0.000	0.000	0.000	0.000	0.000	0.000	0.000	0.000
TRINITY_DN186685_c1_g3	1.846	0.000	0.000	0.000	0.000	0.000	1.901	0.000	0.921	0.000
TRINITY_DN186685_c1_g4	0.000	0.000	0.000	0.000	0.000	0.000	0.000	0.000	0.583	0.000
TRINITY_DN186686_c0_g1	0.000	0.000	0.000	0.000	0.000	0.000	0.000	0.000	0.000	0.000
TRINITY_DN186686_c1_g1	0.217	0.908	0.581	0.332	0.362	0.000	0.389	0.000	0.327	0.000
TRINITY_DN186686_c3_g1	0.000	0.000	0.000	0.000	0.000	0.000	0.000	0.000	0.000	0.000
TRINITY_DN186686_c4_g1	0.000	0.000	0.000	0.000	3.164	2.821	0.000	0.000	0.000	0.000
TRINITY_DN186686_c5_g1	0.000	0.000	0.000	0.000	0.000	0.000	0.000	0.000	1.023	1.701
TRINITY_DN186687_c0_g1	0.000	0.000	0.000	0.000	0.000	0.000	0.000	0.000	0.000	0.000
TRINITY_DN186687_c2_g1	0.000	0.818	0.000	0.000	0.000	0.000	0.000	0.000	0.431	0.360
TRINITY_DN186688_c0_g1	0.000	0.000	0.000	0.000	0.000	0.000	0.000	0.000	0.000	1.370
TRINITY_DN186689_c0_g1	0.000	0.000	0.000	0.000	0.000	0.000	0.000	0.000	0.000	0.000
TRINITY_DN186689_c0_g2	0.000	0.000	0.000	0.000	0.000	0.000	0.000	0.000	0.000	0.982
TRINITY_DN186689_c0_g3	0.857	0.000	0.000	0.000	0.000	0.000	0.000	0.000	0.000	0.000
TRINITY_DN186689_c0_g4	0.000	0.000	0.000	0.000	0.000	0.000	0.000	1.275	0.000	0.000
TRINITY_DN186689_c2_g1	0.000	0.428	0.000	0.000	0.000	0.000	0.000	0.000	0.000	0.198
TRINITY_DN186689_c3_g1	0.000	0.000	0.000	0.000	0.000	0.000	0.000	0.000	0.000	0.000
TRINITY_DN18668_c0_g1	2.478	1.883	2.743	1.783	1.906	2.032	2.093	2.915	3.173	2.395
TRINITY_DN18668_c1_g1	2.631	3.018	3.425	3.078	2.028	2.733	3.148	1.276	2.929	2.225
TRINITY_DN18668_c2_g1	0.000	0.000	0.000	0.000	0.000	0.000	0.000	0.000	0.000	0.000
TRINITY_DN18668_c3_g1	0.000	0.000	4.348	6.699	6.975	1.313	0.000	3.317	2.587	3.505
TRINITY_DN18668_c4_g1	1.543	2.736	6.825	3.106	2.976	0.000	1.358	1.926	0.000	0.771
TRINITY_DN18668_c5_g1	0.435	0.000	0.000	0.000	0.000	0.000	0.000	0.000	0.000	0.271
TRINITY_DN18668_c6_g1	0.000	0.903	0.000	0.000	0.000	0.000	0.000	0.000	0.000	0.000
TRINITY_DN186690_c0_g1	0.000	2.554	0.000	0.000	0.000	0.000	0.000	0.000	1.363	0.000
TRINITY_DN186691_c0_g1	0.000	0.000	0.000	0.000	0.000	4.845	0.000	0.000	0.000	0.690
TRINITY_DN186692_c0_g1	0.000	0.000	0.000	0.000	0.000	0.000	0.000	0.000	2.735	0.000
TRINITY_DN186692_c0_g2	0.000	0.000	1.316	3.783	0.808	0.714	0.000	0.000	0.309	0.911
TRINITY_DN186692_c0_g3	0.000	0.000	0.000	0.000	0.000	0.000	0.000	2.512	0.000	1.001
TRINITY_DN186692_c1_g1	0.000	0.000	0.000	0.000	0.000	0.000	0.000	0.000	0.000	0.000
TRINITY_DN186694_c0_g1	0.000	0.000	0.871	0.000	0.000	0.000	0.000	0.000	0.000	0.000
TRINITY_DN186696_c0_g1	0.000	0.000	0.000	0.000	0.000	0.000	0.000	0.000	0.000	0.474
TRINITY_DN186696_c0_g3	0.000	0.000	0.000	0.000	0.000	0.000	0.000	0.000	0.000	0.000
TRINITY_DN186696_c1_g3	0.000	0.000	0.000	0.000	0.000	2.278	0.000	0.000	0.000	0.634
TRINITY_DN186696_c2_g1	0.000	0.000	0.000	0.000	0.000	2.738	0.000	0.000	0.936	0.000
TRINITY_DN186696_c3_g1	0.000	0.000	0.000	0.000	0.000	0.000	0.000	0.000	2.042	0.000
TRINITY_DN186696_c4_g1	0.240	0.000	0.000	0.000	0.000	0.000	0.000	0.000	0.000	0.000
TRINITY_DN186698_c0_g1	0.000	1.726	0.000	0.000	0.000	0.000	0.000	0.000	0.000	2.677
TRINITY_DN186698_c2_g1	0.000	0.000	0.000	7.886	0.000	0.000	0.000	0.000	0.000	0.000
TRINITY_DN186699_c0_g1	0.000	0.000	0.000	0.000	0.000	0.000	0.000	0.000	0.000	0.000
TRINITY_DN186699_c0_g2	0.000	0.000	0.000	0.000	0.000	0.000	0.000	0.000	0.000	0.000
TRINITY_DN186699_c1_g1	0.000	0.000	0.000	0.000	0.000	0.000	0.000	0.000	1.192	0.000
TRINITY_DN186699_c2_g1	1.399	0.000	0.000	0.000	0.000	0.000	0.000	0.000	0.000	0.000
TRINITY_DN18669_c0_g1	2.422	3.303	2.021	8.047	8.950	1.863	7.697	0.000	1.916	3.785
TRINITY_DN18669_c1_g1	2.203	0.000	0.000	0.000	0.000	0.000	0.000	0.000	0.000	0.894
TRINITY_DN18669_c2_g1	1.650	0.000	0.000	0.000	0.910	0.413	0.527	0.000	0.272	0.000
TRINITY_DN18669_c3_g1	0.000	0.000	0.000	0.000	0.000	0.000	0.000	0.000	0.000	0.000
TRINITY_DN1866_c0_g1	5.252	11.451	2.969	2.888	3.340	1.220	12.497	9.545	7.706	4.576
TRINITY_DN1866_c1_g1	13.447	44.089	11.855	19.217	8.614	22.604	42.254	8.483	22.702	24.156
TRINITY_DN186700_c0_g1	0.000	0.000	0.000	0.000	0.000	0.000	0.000	0.000	0.000	0.721
TRINITY_DN186701_c0_g1	0.000	0.000	0.000	0.000	0.000	0.000	0.000	0.000	0.000	0.000
TRINITY_DN186702_c0_g1	0.000	0.000	0.000	0.000	0.000	0.000	0.000	0.000	0.000	0.000
TRINITY_DN186702_c0_g2	0.000	0.000	0.000	0.000	0.000	0.000	0.000	0.000	0.000	2.431
TRINITY_DN186702_c0_g3	0.000	0.000	0.000	0.000	0.000	0.000	0.000	0.000	0.000	0.289
TRINITY_DN186702_c0_g4	0.000	0.000	0.984	0.000	0.000	0.000	0.000	0.000	0.182	0.000
TRINITY_DN186702_c0_g5	0.000	0.000	0.000	0.000	0.000	0.000	0.000	0.000	0.000	0.000
TRINITY_DN186702_c0_g7	0.000	0.298	0.000	0.000	0.000	0.506	0.961	0.000	0.000	0.141
TRINITY_DN186702_c4_g1	0.000	0.000	2.996	0.000	0.000	0.000	2.249	4.375	0.000	0.713
TRINITY_DN186702_c5_g1	0.000	0.000	0.000	2.758	0.000	0.000	0.000	0.000	0.000	0.762
TRINITY_DN186704_c1_g1	0.000	2.236	0.000	0.000	0.000	0.000	7.174	0.000	0.000	1.901
TRINITY_DN186705_c0_g1	0.000	0.000	0.000	0.000	0.000	5.058	0.000	0.000	0.000	0.706
TRINITY_DN186708_c0_g1	0.000	0.000	0.000	0.000	0.000	0.000	0.000	0.000	0.000	0.000
TRINITY_DN186708_c1_g1	0.000	0.000	0.000	0.000	0.000	0.000	0.000	0.000	0.000	0.000
TRINITY_DN186709_c0_g1	0.000	0.000	1.377	0.000	0.000	0.000	0.000	0.000	0.000	0.000
TRINITY_DN186709_c0_g2	1.832	0.000	0.000	0.000	0.000	0.000	0.000	0.000	0.000	1.500
TRINITY_DN186709_c3_g1	0.000	0.000	0.000	0.000	0.000	0.000	0.000	0.000	0.000	0.000
TRINITY_DN18670_c0_g1	0.197	0.000	0.000	0.000	0.000	0.000	0.351	0.000	0.000	0.319
TRINITY_DN18670_c0_g2	0.000	0.000	0.000	0.000	0.000	0.401	0.000	0.288	0.000	1.037
TRINITY_DN18670_c2_g1	0.000	0.000	0.000	0.000	0.000	2.239	0.000	0.000	0.000	0.311
TRINITY_DN18670_c2_g2	0.000	0.000	0.000	0.000	0.000	0.000	0.000	0.000	0.000	0.000
TRINITY_DN18670_c3_g1	0.000	0.000	0.000	0.000	2.808	0.000	0.000	0.000	0.000	1.401
TRINITY_DN18670_c4_g1	0.000	0.000	0.000	0.000	0.000	0.000	0.000	0.000	0.000	0.000
TRINITY_DN186710_c0_g1	0.000	0.000	0.000	0.000	0.000	2.757	0.000	0.000	0.000	0.000
TRINITY_DN186711_c0_g1	0.037	0.326	0.051	0.244	0.228	0.270	0.065	0.344	0.202	0.204
TRINITY_DN186712_c0_g1	0.000	0.000	0.478	0.000	0.000	0.519	0.329	0.000	0.000	0.375
TRINITY_DN186712_c1_g1	0.098	0.000	0.000	0.303	0.000	0.000	0.172	0.000	0.000	0.096
TRINITY_DN186715_c0_g1	0.489	0.431	0.000	0.000	0.000	0.000	0.000	0.000	0.242	0.000
TRINITY_DN186716_c0_g1	0.000	0.000	0.000	2.899	0.000	0.000	0.000	0.000	0.475	0.000
TRINITY_DN186719_c0_g1	0.000	0.000	0.000	0.000	0.000	0.000	0.000	0.000	0.000	0.000
TRINITY_DN186719_c1_g1	1.336	0.000	0.000	0.000	0.000	0.000	0.000	0.000	0.000	0.549
TRINITY_DN186719_c3_g1	0.000	0.000	0.000	0.000	0.000	0.000	0.000	0.000	0.000	0.000
TRINITY_DN18671_c0_g1	0.000	0.000	0.000	0.000	0.000	0.000	0.000	0.000	0.000	0.000
TRINITY_DN18671_c0_g2	0.000	0.395	0.000	0.000	0.000	0.000	0.000	0.000	0.448	0.000
TRINITY_DN186721_c0_g1	0.000	0.000	0.000	0.000	0.000	0.000	0.000	0.000	0.000	0.000
TRINITY_DN186723_c0_g1	0.000	0.000	0.000	0.000	0.000	0.000	0.000	0.000	0.000	0.000
TRINITY_DN186724_c0_g1	2.410	0.000	0.000	0.000	0.000	0.000	0.000	0.000	0.000	0.000
TRINITY_DN186725_c0_g1	2.072	0.000	0.000	0.000	0.000	0.000	0.000	0.000	1.029	0.000
TRINITY_DN186725_c0_g2	0.000	0.000	0.000	0.000	0.000	0.000	1.303	0.000	0.000	0.000
TRINITY_DN186725_c1_g1	1.920	1.859	2.629	2.846	0.000	2.801	0.000	0.000	0.000	0.000
TRINITY_DN186725_c2_g1	0.000	1.399	1.032	0.000	1.254	0.000	0.000	0.000	0.000	0.624
TRINITY_DN186725_c4_g1	0.000	0.000	0.000	0.000	0.000	0.000	0.736	0.000	0.000	0.000
TRINITY_DN186725_c5_g1	0.000	0.641	0.000	0.000	0.000	1.036	0.000	0.000	0.000	0.000
TRINITY_DN186725_c6_g1	0.000	0.000	0.459	0.000	0.000	0.498	0.000	0.700	0.000	0.000
TRINITY_DN186725_c7_g1	0.000	0.000	0.000	0.000	0.000	0.000	1.582	0.000	0.395	0.000
TRINITY_DN186726_c0_g1	0.000	0.000	0.000	0.000	0.000	0.000	0.000	0.000	0.000	0.000
TRINITY_DN186726_c0_g2	0.000	0.000	0.000	0.000	0.000	0.000	0.000	0.000	0.000	0.000
TRINITY_DN186728_c0_g1	1.038	0.000	0.000	3.038	0.000	3.004	1.014	0.000	0.499	0.000
TRINITY_DN186728_c2_g1	0.771	0.000	0.000	1.156	0.000	0.000	0.000	0.000	0.000	0.316
TRINITY_DN186729_c0_g1	0.000	0.000	0.000	0.000	9.274	0.000	0.000	0.000	0.943	0.000
TRINITY_DN18672_c0_g1	10.042	5.541	3.822	5.095	7.736	2.947	1.857	6.620	11.513	4.997
TRINITY_DN18672_c0_g2	1.960	0.502	0.854	0.693	3.808	4.104	1.985	2.544	4.366	2.859
TRINITY_DN186730_c0_g1	0.000	0.000	0.000	0.000	0.000	0.000	1.004	0.000	0.000	0.000
TRINITY_DN186731_c1_g1	0.000	0.000	0.000	0.000	0.000	0.000	0.000	0.000	0.000	0.000
TRINITY_DN186733_c0_g1	0.000	0.000	0.000	0.000	0.000	0.000	0.000	0.000	0.000	0.325
TRINITY_DN186733_c1_g1	0.000	1.125	0.000	0.000	3.858	1.740	0.000	0.000	0.000	0.964
TRINITY_DN186735_c0_g1	0.768	0.000	0.000	0.000	0.000	0.000	0.000	0.000	0.377	0.315
TRINITY_DN186736_c0_g2	0.000	0.000	0.000	0.000	0.000	0.000	0.000	0.000	0.000	2.021
TRINITY_DN186736_c1_g1	0.000	0.000	0.000	0.000	0.000	0.000	0.000	0.000	0.000	0.000
TRINITY_DN186736_c2_g1	0.000	0.000	0.000	0.000	0.000	0.000	0.278	0.620	0.152	0.370
TRINITY_DN186736_c4_g1	0.000	0.000	0.000	0.000	0.000	0.000	0.000	0.000	0.000	0.000
TRINITY_DN186736_c6_g1	5.459	2.986	3.656	2.574	4.955	4.274	6.024	3.849	4.758	3.921
TRINITY_DN186737_c0_g1	1.414	0.000	0.000	0.000	0.000	0.000	0.000	0.000	0.000	0.000
TRINITY_DN186737_c1_g1	0.000	0.000	0.000	0.000	0.000	0.000	0.000	0.000	0.000	0.000
TRINITY_DN18673_c0_g1	0.000	0.000	0.000	0.000	0.000	3.075	0.000	4.234	1.056	0.000
TRINITY_DN18673_c0_g2	0.000	0.000	0.000	0.000	0.000	0.000	0.000	0.000	0.000	0.427
TRINITY_DN18673_c0_g3	0.000	0.000	0.000	0.000	0.000	0.000	0.000	1.978	0.000	0.000
TRINITY_DN18673_c0_g4	0.000	0.000	0.000	0.000	3.524	0.000	0.000	0.000	1.075	1.759
TRINITY_DN18673_c0_g5	0.000	0.000	0.000	0.000	1.597	0.000	0.000	0.000	0.478	0.000
TRINITY_DN18673_c1_g1	0.000	2.294	0.000	0.000	0.000	0.000	0.000	0.000	0.000	0.000
TRINITY_DN18673_c2_g2	5.630	8.459	2.473	1.395	5.165	6.427	9.694	9.076	7.087	11.505
TRINITY_DN18673_c4_g1	0.000	0.000	0.000	0.000	0.000	0.000	0.000	0.000	0.000	0.000
TRINITY_DN18673_c5_g1	0.000	0.000	0.000	0.000	0.000	0.000	0.000	0.000	1.136	0.000
TRINITY_DN186740_c1_g1	0.000	0.000	0.000	0.000	0.000	0.000	0.000	0.000	1.246	0.000
TRINITY_DN186740_c3_g1	0.000	0.000	0.000	0.000	0.000	0.000	0.000	0.000	0.524	0.872
TRINITY_DN186740_c4_g1	0.000	0.000	0.000	0.000	0.000	0.000	0.000	0.000	0.000	0.000
TRINITY_DN186741_c0_g1	0.000	0.000	0.000	0.000	0.000	0.000	0.000	0.000	0.000	0.000
TRINITY_DN186742_c0_g1	0.000	0.000	0.000	0.000	0.000	0.000	0.000	0.000	0.000	0.000
TRINITY_DN186742_c1_g1	0.000	0.000	0.000	0.000	0.000	0.000	0.000	0.000	0.000	0.000
TRINITY_DN186742_c1_g2	0.000	0.000	0.000	0.000	0.000	0.000	0.000	0.000	0.000	0.000
TRINITY_DN186743_c0_g1	1.283	0.000	0.000	0.000	0.000	0.000	0.000	0.000	0.000	0.000
TRINITY_DN186743_c0_g2	0.000	0.000	0.000	0.000	0.000	0.000	0.000	0.000	0.000	0.000
TRINITY_DN186744_c0_g1	0.000	0.000	0.000	0.000	0.000	0.000	0.000	0.000	0.000	0.000
TRINITY_DN186745_c0_g1	0.000	0.000	0.000	0.000	0.000	0.000	0.000	0.000	0.000	0.190
TRINITY_DN186746_c0_g1	0.000	0.000	0.000	0.000	3.302	0.000	0.000	0.000	0.000	0.000
TRINITY_DN186746_c0_g2	0.000	0.000	0.000	0.000	0.000	0.000	0.000	0.000	0.000	1.219
TRINITY_DN186746_c1_g1	0.000	0.000	0.000	0.000	0.000	0.000	0.000	0.000	0.000	1.183
TRINITY_DN18674_c0_g1	0.405	0.352	0.000	0.000	0.000	0.000	1.070	0.000	0.201	0.330
TRINITY_DN18674_c0_g2	1.207	1.997	2.834	1.665	3.376	5.332	1.580	0.000	0.801	1.760
TRINITY_DN18674_c1_g1	0.000	0.000	0.000	0.000	0.000	0.000	0.225	0.000	0.000	0.000
TRINITY_DN186750_c0_g1	0.000	0.000	0.000	0.000	0.000	0.000	0.000	0.000	0.000	0.000
TRINITY_DN186750_c1_g1	0.000	0.000	0.000	0.000	0.000	0.000	0.000	0.000	0.000	0.000
TRINITY_DN186751_c1_g1	0.000	0.000	0.000	0.000	0.000	0.000	0.661	0.000	0.000	0.000
TRINITY_DN186755_c1_g1	0.000	0.000	0.000	0.000	0.000	0.000	0.000	0.000	0.000	0.000
TRINITY_DN186756_c0_g1	1.042	0.000	1.425	1.564	0.000	0.000	0.000	0.000	0.000	0.000
TRINITY_DN186757_c0_g1	0.000	0.000	0.000	0.000	0.000	0.000	0.000	0.000	0.000	0.000
TRINITY_DN186757_c0_g2	0.000	0.000	0.000	0.000	0.000	0.000	0.000	0.000	0.000	0.000
TRINITY_DN186757_c1_g1	0.000	0.000	0.000	0.000	0.000	0.000	0.000	0.000	0.000	0.000
TRINITY_DN186757_c2_g1	2.478	3.578	0.000	3.695	0.000	0.000	0.000	0.000	0.000	2.037
TRINITY_DN186757_c3_g1	0.000	0.000	0.000	0.000	1.345	1.209	0.000	0.000	0.000	0.000
TRINITY_DN186759_c0_g1	0.000	0.000	0.959	0.000	0.000	0.000	0.000	0.000	0.000	0.000
TRINITY_DN186759_c0_g2	0.000	0.000	0.000	0.000	2.406	0.000	0.000	0.000	0.000	0.000
TRINITY_DN18675_c0_g1	47.007	33.590	44.292	28.439	40.494	31.069	51.248	48.100	49.585	47.736
TRINITY_DN18675_c0_g2	27.011	11.361	20.255	18.681	17.416	16.897	8.306	8.265	25.423	23.682
TRINITY_DN18675_c0_g3	8.836	2.333	3.802	7.303	0.000	1.284	0.182	1.084	0.000	0.000
TRINITY_DN18675_c10_g1	0.000	0.000	0.000	0.000	0.000	0.000	0.000	0.000	0.000	0.000
TRINITY_DN186760_c0_g1	0.000	0.000	0.000	0.000	0.000	0.000	0.000	0.000	0.448	0.000
TRINITY_DN186762_c0_g1	0.000	0.000	0.000	0.000	0.000	0.000	0.000	0.000	0.187	0.000
TRINITY_DN186762_c0_g2	0.000	0.000	0.000	0.000	0.000	0.000	0.000	0.000	0.000	0.000
TRINITY_DN186765_c0_g1	0.000	0.000	0.000	0.000	0.000	0.000	0.000	0.000	0.000	0.000
TRINITY_DN186765_c0_g10	0.000	0.000	0.000	0.000	0.000	2.353	0.000	0.000	0.000	0.000
TRINITY_DN186765_c0_g7	0.000	0.000	0.000	2.654	0.000	0.000	0.000	0.000	0.000	0.000
TRINITY_DN186765_c0_g8	0.000	0.000	0.000	0.000	0.000	0.000	0.000	0.000	0.000	0.000
TRINITY_DN186765_c0_g9	0.000	2.375	0.000	3.642	0.000	0.000	0.000	0.000	1.246	2.021
TRINITY_DN186765_c1_g1	0.000	0.000	0.000	0.000	0.000	0.000	0.000	0.000	0.000	0.000
TRINITY_DN186765_c1_g2	0.000	0.000	0.000	0.000	0.000	0.000	0.000	0.000	0.000	0.000
TRINITY_DN186765_c1_g3	0.000	0.000	0.000	0.000	0.000	0.000	0.000	0.000	0.000	0.000
TRINITY_DN186765_c2_g1	0.000	0.000	0.000	0.000	0.000	0.000	0.000	0.000	0.000	0.000
TRINITY_DN186765_c8_g1	0.000	0.000	0.000	0.000	0.000	0.000	0.000	0.000	0.000	0.000
TRINITY_DN186766_c0_g1	0.327	0.000	0.000	0.000	0.000	0.000	0.000	0.000	0.000	0.133
TRINITY_DN186766_c0_g3	0.000	0.000	0.000	0.000	0.000	0.000	0.000	0.000	0.000	0.000
TRINITY_DN186766_c0_g4	0.419	0.000	0.000	0.636	1.389	0.000	0.000	0.000	0.416	0.000
TRINITY_DN186766_c1_g2	1.284	0.000	0.000	0.000	0.000	0.000	0.000	0.000	0.000	0.000
TRINITY_DN186766_c2_g1	0.000	0.000	0.000	0.000	0.000	0.000	0.000	0.000	0.000	0.000
TRINITY_DN186766_c2_g2	0.000	0.000	0.000	0.000	0.000	0.000	0.000	0.000	0.000	0.474
TRINITY_DN186766_c4_g1	0.000	0.000	0.000	0.000	0.000	0.000	0.000	0.000	0.000	0.000
TRINITY_DN186769_c0_g1	0.000	0.000	0.000	0.000	0.000	0.000	0.000	0.000	0.000	0.000
TRINITY_DN18676_c0_g1	1.661	0.613	1.530	1.219	0.000	0.402	0.767	2.348	2.117	2.858
TRINITY_DN18676_c0_g2	1.968	2.798	1.139	1.809	3.334	3.356	2.462	1.660	2.131	1.761
TRINITY_DN18676_c2_g1	0.000	0.000	0.000	0.000	0.000	0.000	0.000	0.000	0.000	0.000
TRINITY_DN186770_c0_g1	0.000	0.000	0.000	0.000	0.000	0.000	0.000	0.908	0.000	0.000
TRINITY_DN186771_c0_g1	0.000	0.000	0.000	0.000	0.000	0.000	0.000	0.000	0.000	0.000
TRINITY_DN186771_c0_g3	0.000	0.000	0.000	0.000	0.000	0.000	0.000	0.000	0.000	0.524
TRINITY_DN186771_c1_g1	0.000	5.276	0.000	0.000	2.954	0.000	0.000	0.000	0.000	0.000
TRINITY_DN186772_c0_g1	0.000	0.000	0.000	0.000	0.000	0.000	0.000	0.000	0.000	0.000
TRINITY_DN186772_c1_g1	0.000	0.000	0.000	0.000	0.000	0.000	0.000	0.000	0.000	0.000
TRINITY_DN186772_c2_g1	3.507	0.000	0.000	0.000	0.000	0.000	0.000	0.000	0.000	0.000
TRINITY_DN186772_c3_g1	0.000	2.199	0.000	0.000	0.000	0.000	1.159	0.000	0.000	0.000
TRINITY_DN186773_c0_g1	0.450	0.393	0.000	0.000	0.000	0.657	0.000	0.000	0.669	0.000
TRINITY_DN186773_c1_g1	0.000	0.000	0.000	0.000	0.000	0.000	0.000	2.742	0.000	0.549
TRINITY_DN186773_c3_g1	0.000	0.000	0.000	0.000	0.000	0.000	0.000	0.000	0.000	0.000
TRINITY_DN186774_c0_g1	0.406	0.000	0.000	0.000	0.000	0.000	0.000	0.835	0.000	0.165
TRINITY_DN186774_c0_g2	0.000	0.000	0.000	0.000	0.000	0.000	0.000	0.000	0.000	0.000
TRINITY_DN186774_c0_g3	0.000	0.000	0.000	0.000	0.000	0.000	0.000	0.000	0.000	0.000
TRINITY_DN186774_c1_g1	0.000	0.000	0.000	0.000	0.000	0.000	0.000	0.000	0.353	0.000
TRINITY_DN186774_c3_g1	0.000	0.000	0.000	1.412	0.000	0.000	0.000	0.000	0.000	0.000
TRINITY_DN186774_c4_g1	0.430	0.374	0.000	0.000	0.000	0.000	0.403	0.000	0.000	0.000
TRINITY_DN186776_c0_g1	1.037	0.000	0.000	0.000	0.000	0.000	2.009	0.000	0.512	2.126
TRINITY_DN186776_c1_g1	15.272	2.102	5.943	0.000	0.000	21.227	0.000	6.879	4.509	10.482
TRINITY_DN186777_c0_g1	0.000	0.419	0.642	0.722	0.000	0.000	0.000	0.000	0.236	0.000
TRINITY_DN186778_c0_g1	0.000	0.000	0.000	0.000	0.000	0.000	0.000	0.000	0.000	0.000
TRINITY_DN186779_c0_g1	0.119	0.000	0.000	0.000	0.000	0.000	0.000	0.212	0.000	0.025
TRINITY_DN186779_c1_g1	0.000	0.000	0.000	0.000	0.000	0.000	0.000	0.000	0.000	0.397
TRINITY_DN186779_c2_g1	0.000	0.127	0.205	0.000	0.000	0.000	0.000	0.099	0.077	0.071
TRINITY_DN18677_c0_g1	0.000	1.014	0.000	0.000	0.000	0.000	0.000	0.000	0.000	0.000
TRINITY_DN18677_c0_g2	2.260	2.290	1.002	1.525	0.883	0.551	1.631	0.509	0.614	0.000
TRINITY_DN18677_c0_g3	0.000	0.000	0.000	0.735	1.523	0.000	0.000	0.000	0.000	0.000
TRINITY_DN18677_c0_g4	0.000	0.000	0.000	0.000	0.000	0.000	0.000	0.000	0.962	0.000
TRINITY_DN18677_c1_g1	0.545	0.890	0.000	0.000	0.000	0.068	0.479	1.040	0.000	0.000
TRINITY_DN18677_c2_g1	0.000	0.000	0.000	0.000	0.000	0.000	2.994	0.000	0.000	0.000
TRINITY_DN18677_c2_g2	0.000	0.000	0.000	0.000	0.000	0.000	0.000	0.000	0.000	0.000
TRINITY_DN18677_c3_g1	0.000	0.000	0.000	0.000	0.000	0.000	0.000	0.000	0.000	0.000
TRINITY_DN18677_c4_g2	0.000	0.000	0.000	0.000	0.000	0.000	0.000	0.000	0.000	0.000
TRINITY_DN18677_c5_g1	1.430	0.000	0.642	0.000	0.000	0.698	0.000	0.000	0.000	0.194
TRINITY_DN18677_c6_g1	0.000	0.000	0.000	1.608	0.000	0.000	1.079	0.000	0.000	0.000
TRINITY_DN18677_c7_g1	0.000	0.000	0.000	0.000	0.000	0.000	0.000	0.000	0.000	0.000
TRINITY_DN186780_c1_g1	1.740	0.000	0.000	5.148	0.000	0.000	0.000	0.000	0.000	0.000
TRINITY_DN186781_c2_g1	0.000	0.000	0.000	0.000	0.000	0.000	0.000	0.000	0.000	0.000
TRINITY_DN186782_c0_g1	0.000	0.000	0.000	0.000	0.000	0.000	0.000	0.000	0.000	0.000
TRINITY_DN186782_c0_g2	0.000	0.000	0.651	0.000	0.000	0.000	0.915	0.000	0.239	0.197
TRINITY_DN186784_c0_g1	4.140	0.000	0.000	0.000	0.000	6.108	1.404	0.000	0.736	2.354
TRINITY_DN186784_c0_g2	0.000	0.000	0.000	0.000	0.000	0.000	0.000	0.000	0.549	0.913
TRINITY_DN186785_c1_g1	0.000	0.000	0.000	0.000	8.626	0.000	0.000	0.000	0.000	0.000
TRINITY_DN186786_c0_g1	1.150	0.000	0.000	0.000	0.000	0.000	0.000	0.000	0.000	0.235
TRINITY_DN186787_c0_g1	0.000	0.000	0.000	0.000	0.000	0.000	0.000	0.000	0.000	0.000
TRINITY_DN186788_c0_g2	0.960	0.000	0.000	0.246	8.951	0.465	0.000	0.000	0.324	0.391
TRINITY_DN186788_c1_g1	0.000	0.000	0.000	0.000	0.000	0.000	3.015	0.000	0.731	0.000
TRINITY_DN18678_c0_g1	0.000	0.000	0.000	0.000	0.000	0.000	0.000	0.000	0.000	0.000
TRINITY_DN18678_c0_g2	0.000	0.000	0.000	0.000	0.000	0.000	0.000	0.000	0.000	0.000
TRINITY_DN186790_c0_g1	1.384	1.886	0.000	1.039	0.000	2.034	1.347	1.432	1.699	2.263
TRINITY_DN186791_c1_g1	0.000	0.971	0.000	0.000	0.000	0.000	0.000	0.000	0.000	0.000
TRINITY_DN186791_c3_g1	0.000	0.000	0.000	0.000	7.241	0.000	0.000	0.000	0.000	0.000
TRINITY_DN186792_c0_g1	0.000	3.807	2.690	0.000	0.000	0.000	0.000	0.000	0.000	0.000
TRINITY_DN186793_c0_g1	0.000	1.223	0.000	0.000	0.000	0.992	0.000	1.398	0.000	0.276
TRINITY_DN186795_c0_g1	0.000	0.000	0.000	0.000	0.000	0.000	0.000	0.000	0.000	0.000
TRINITY_DN186795_c3_g1	0.000	0.000	0.000	0.000	0.000	0.000	4.837	0.000	0.000	0.647
TRINITY_DN186796_c0_g1	0.000	0.323	0.000	0.000	0.000	0.000	0.695	0.000	0.000	0.304
TRINITY_DN186799_c0_g1	0.000	0.000	0.000	0.000	0.000	1.115	0.000	0.000	0.000	0.000
TRINITY_DN18679_c1_g1	0.785	0.910	0.000	3.468	4.275	0.000	0.000	0.000	0.000	1.393
TRINITY_DN18679_c1_g2	0.000	0.000	0.000	0.000	0.000	0.000	0.000	0.000	0.936	0.000
TRINITY_DN18679_c2_g1	0.000	0.000	0.000	0.000	0.000	0.000	0.000	0.000	0.000	0.000
TRINITY_DN1867_c0_g1	0.000	0.000	0.000	0.000	0.000	0.000	0.000	0.000	0.000	0.227
TRINITY_DN1867_c0_g2	1.634	1.676	1.316	0.498	1.087	0.476	1.202	0.669	1.590	0.663
TRINITY_DN1867_c11_g1	0.000	0.000	1.173	0.000	0.000	0.000	0.000	0.000	0.000	0.000
TRINITY_DN1867_c13_g1	0.000	0.000	0.000	0.000	0.000	0.000	0.000	0.000	0.000	0.000
TRINITY_DN1867_c1_g1	21.124	20.890	21.244	14.973	15.786	26.421	22.701	19.502	31.111	35.300
TRINITY_DN1867_c1_g2	0.000	0.000	0.000	0.000	0.000	0.000	0.000	0.000	0.000	0.000
TRINITY_DN1867_c2_g1	0.000	0.000	0.000	0.000	0.000	0.000	0.000	0.000	0.000	0.000
TRINITY_DN1867_c3_g2	0.000	0.000	0.000	0.000	0.000	0.000	0.597	0.000	0.000	0.000
TRINITY_DN1867_c3_g3	0.931	0.000	0.000	0.000	0.000	0.000	0.000	0.000	0.458	0.766
TRINITY_DN1867_c4_g1	1.932	1.214	2.241	0.000	0.000	0.000	0.000	1.970	0.696	0.000
TRINITY_DN1867_c5_g1	0.000	0.000	0.815	0.000	0.000	1.233	0.000	1.246	1.483	0.738
TRINITY_DN1867_c7_g1	0.693	0.719	0.556	0.000	0.000	1.814	1.162	0.851	0.822	0.674
TRINITY_DN1867_c8_g1	0.000	0.000	0.000	0.000	0.000	0.000	0.000	0.000	1.064	0.000
TRINITY_DN186800_c0_g1	2.346	0.000	1.606	0.000	0.000	0.000	0.000	0.000	0.000	1.015
TRINITY_DN186800_c0_g2	0.976	1.439	9.493	0.000	0.000	2.957	0.000	0.000	0.000	1.499
TRINITY_DN186802_c0_g1	0.000	0.000	0.000	0.000	0.000	0.000	0.000	0.000	0.000	0.000
TRINITY_DN186803_c0_g1	0.000	0.000	0.000	0.000	0.000	0.000	0.000	0.000	0.000	0.000
TRINITY_DN186803_c0_g3	0.000	0.000	0.000	0.000	0.000	0.000	0.000	0.000	0.000	0.902
TRINITY_DN186807_c3_g1	0.000	1.075	1.538	0.000	1.847	0.000	0.000	0.000	0.000	0.000
TRINITY_DN186807_c4_g1	0.000	0.000	0.000	0.000	0.000	0.000	0.000	0.000	0.000	0.000
TRINITY_DN186807_c4_g2	0.000	0.000	0.000	0.000	0.000	0.000	0.000	0.000	0.000	0.000
TRINITY_DN186807_c5_g1	2.319	0.000	0.000	0.000	0.000	0.000	0.000	0.000	1.157	0.000
TRINITY_DN186807_c7_g1	0.000	0.000	0.000	0.000	0.000	0.000	0.000	0.000	0.000	0.000
TRINITY_DN186807_c8_g1	0.000	0.000	0.000	0.000	0.000	0.000	0.000	0.000	0.000	0.000
TRINITY_DN186807_c9_g1	1.218	1.171	0.000	5.462	0.000	0.000	0.000	0.000	0.107	0.000
TRINITY_DN18680_c0_g1	9.159	11.287	7.734	12.482	8.502	8.365	8.851	7.459	13.141	12.114
TRINITY_DN186810_c1_g1	0.000	0.000	0.000	0.000	0.000	0.000	0.000	0.000	0.000	0.000
TRINITY_DN186811_c0_g1	0.000	0.000	0.000	0.000	0.000	0.000	0.000	0.000	0.000	0.000
TRINITY_DN186812_c0_g1	0.000	0.000	0.000	0.000	0.000	0.000	0.000	0.000	0.000	0.000
TRINITY_DN186814_c0_g1	0.000	0.000	0.000	0.000	0.000	0.000	0.000	0.000	0.000	0.000
TRINITY_DN186815_c0_g1	0.000	0.000	0.000	0.000	3.496	0.000	0.000	0.000	0.000	0.000
TRINITY_DN186815_c0_g2	0.000	0.657	0.000	0.000	0.000	0.000	0.000	0.000	0.189	0.000
TRINITY_DN186816_c0_g1	0.000	0.000	0.000	0.000	0.000	0.000	0.000	0.000	0.000	0.000
TRINITY_DN186817_c0_g1	2.886	0.000	0.000	1.443	3.165	0.000	2.878	1.996	2.366	8.074
TRINITY_DN186817_c1_g1	0.000	0.000	0.000	0.000	0.000	0.000	0.000	0.000	0.000	0.000
TRINITY_DN186817_c2_g1	0.000	0.000	0.000	1.600	0.000	0.000	0.000	0.000	0.000	0.000
TRINITY_DN186817_c4_g1	0.000	0.000	0.000	0.000	0.000	0.000	0.000	0.000	0.000	0.000
TRINITY_DN186817_c5_g1	0.000	0.000	0.000	0.000	0.000	0.000	0.000	0.000	0.000	0.000
TRINITY_DN186819_c0_g1	0.000	0.000	0.000	0.000	0.000	0.000	0.000	0.000	0.000	0.000
TRINITY_DN18681_c0_g1	2.959	0.000	2.077	0.000	0.000	0.000	0.000	0.000	0.338	1.242
TRINITY_DN18681_c0_g2	0.000	0.000	0.000	0.000	0.000	0.000	0.000	0.000	0.000	0.000
TRINITY_DN186820_c0_g1	0.000	0.000	0.000	0.000	0.000	0.000	0.000	0.000	0.000	2.155
TRINITY_DN186820_c1_g2	2.090	0.598	1.872	0.530	0.579	0.000	0.643	2.141	0.868	0.849
TRINITY_DN186822_c0_g1	0.000	1.421	0.000	4.321	0.000	0.000	1.489	0.000	0.000	0.000
TRINITY_DN186822_c0_g2	0.000	0.000	0.000	0.000	0.000	0.000	0.000	0.000	0.000	0.000
TRINITY_DN186822_c1_g1	0.000	0.000	0.000	0.000	0.000	0.000	0.000	0.000	0.000	0.000
TRINITY_DN186822_c1_g2	0.398	0.000	0.000	0.000	0.000	0.000	0.000	0.000	0.000	0.000
TRINITY_DN186822_c2_g1	0.000	0.000	0.000	0.000	0.000	0.000	0.000	0.000	0.000	0.000
TRINITY_DN186822_c3_g1	0.617	0.000	0.000	0.000	0.000	2.403	0.311	0.000	1.225	4.904
TRINITY_DN186822_c4_g1	0.000	0.000	0.000	0.000	0.000	0.000	0.000	0.000	0.000	0.347
TRINITY_DN186823_c0_g1	0.000	0.000	3.140	0.000	0.000	0.000	0.000	0.000	0.000	0.000
TRINITY_DN186824_c0_g1	0.000	0.000	0.000	0.000	0.000	0.000	0.000	0.000	0.000	0.000
TRINITY_DN186825_c0_g1	2.392	0.000	0.000	0.000	0.000	0.000	0.784	0.000	0.000	0.000
TRINITY_DN186829_c0_g1	0.000	0.000	0.000	0.000	0.253	0.000	0.000	0.000	0.000	0.000
TRINITY_DN186829_c0_g2	0.000	1.401	0.000	0.000	0.000	0.000	0.000	2.941	0.000	0.000
TRINITY_DN186829_c0_g3	0.000	0.000	0.000	0.000	0.000	0.000	0.000	0.000	0.000	0.000
TRINITY_DN186829_c3_g1	0.000	0.000	0.000	0.000	0.000	0.000	0.000	0.000	0.000	0.000
TRINITY_DN18682_c0_g1	0.326	1.391	0.632	0.000	0.000	0.949	0.299	0.000	1.465	1.853
TRINITY_DN18682_c1_g1	1.487	2.682	3.535	2.167	0.381	2.825	1.784	0.782	1.006	1.865
TRINITY_DN186830_c0_g1	0.000	0.000	0.000	0.000	0.000	0.000	0.000	0.000	0.000	0.000
TRINITY_DN186833_c1_g1	0.000	0.000	0.000	0.000	0.000	0.000	0.000	0.000	0.000	0.000
TRINITY_DN186834_c0_g1	0.000	0.000	0.000	0.000	0.000	0.000	0.000	0.000	0.000	0.000
TRINITY_DN186835_c1_g1	0.000	0.000	0.000	0.000	0.000	0.000	0.000	0.000	0.000	0.000
TRINITY_DN186838_c0_g1	0.000	0.000	0.000	0.000	0.000	0.000	0.000	0.000	0.000	0.160
TRINITY_DN186839_c0_g1	0.000	0.000	0.000	0.000	0.000	2.207	0.000	0.000	0.000	0.000
TRINITY_DN186839_c0_g2	0.000	0.000	0.000	0.000	0.000	0.000	0.000	0.000	0.000	0.000
TRINITY_DN186839_c3_g1	0.000	0.000	0.000	0.000	0.000	0.000	0.000	0.000	0.000	0.000
TRINITY_DN18683_c0_g2	0.000	0.000	0.000	0.000	0.000	0.000	0.000	0.000	0.000	0.000
TRINITY_DN18683_c0_g4	0.000	0.000	0.000	0.000	4.193	0.000	0.000	0.000	0.000	0.000
TRINITY_DN18683_c1_g1	0.000	0.000	0.000	0.000	0.000	0.000	0.000	0.000	0.000	0.000
TRINITY_DN18683_c1_g2	0.000	0.000	0.000	0.000	0.000	0.000	0.000	0.000	0.000	0.000
TRINITY_DN18683_c4_g1	0.000	0.000	0.000	0.000	0.000	0.000	0.000	0.000	0.000	0.000
TRINITY_DN186840_c1_g1	0.000	0.000	0.000	0.000	0.000	0.000	0.000	0.000	0.000	0.000
TRINITY_DN186843_c0_g1	0.000	0.000	0.000	0.000	0.000	0.000	0.000	0.000	0.000	0.000
TRINITY_DN186844_c0_g1	0.000	0.000	0.000	0.000	0.000	0.000	0.000	0.000	0.000	0.000
TRINITY_DN186844_c1_g1	0.000	2.316	0.000	0.000	0.000	0.000	0.000	0.000	0.000	1.962
TRINITY_DN186844_c2_g1	1.518	1.474	0.000	0.000	0.000	0.000	0.000	0.000	0.000	0.621
TRINITY_DN186844_c3_g1	0.000	0.000	0.000	0.000	0.000	3.350	2.367	4.612	0.000	0.000
TRINITY_DN186846_c0_g3	0.000	0.000	0.000	0.000	0.000	0.000	0.000	0.000	0.000	0.000
TRINITY_DN186848_c0_g2	0.000	0.000	0.000	0.000	0.000	0.000	0.000	0.000	0.000	0.000
TRINITY_DN186848_c0_g3	0.000	0.000	0.000	0.000	0.000	0.000	0.000	0.000	0.000	0.000
TRINITY_DN186848_c0_g4	0.000	0.000	0.000	0.000	0.000	0.000	0.000	0.000	0.000	0.000
TRINITY_DN186848_c1_g1	0.000	0.000	0.000	0.000	2.532	0.000	3.160	0.000	1.535	1.902
TRINITY_DN186848_c3_g1	0.000	0.000	0.000	2.479	0.000	0.000	0.000	0.000	0.836	0.000
TRINITY_DN18684_c0_g1	0.000	0.000	0.000	0.000	0.000	1.453	0.000	0.000	0.000	0.000
TRINITY_DN18684_c1_g1	0.000	0.000	0.000	0.000	0.000	0.000	0.000	0.000	0.000	0.576
TRINITY_DN186850_c1_g1	0.000	0.000	0.000	0.000	0.000	0.000	0.000	0.000	0.000	0.000
TRINITY_DN186852_c0_g1	0.000	0.000	0.000	0.000	0.000	0.000	0.000	0.000	0.000	0.000
TRINITY_DN186853_c1_g1	1.936	0.000	0.000	0.000	0.000	0.000	0.000	0.000	0.000	0.791
TRINITY_DN186853_c3_g1	0.000	0.000	0.000	3.000	0.000	0.000	0.000	0.000	1.012	0.000
TRINITY_DN186854_c1_g1	0.000	0.000	0.000	0.000	0.000	0.000	0.000	0.000	0.419	0.000
TRINITY_DN186857_c0_g1	0.426	0.000	0.000	0.000	0.711	0.000	0.191	0.434	0.310	0.173
TRINITY_DN186857_c1_g1	0.000	0.000	0.000	0.000	0.000	0.000	0.000	0.000	0.037	0.289
TRINITY_DN186858_c0_g1	0.000	1.140	0.000	0.000	0.000	0.000	0.000	0.000	0.000	0.000
TRINITY_DN186859_c0_g1	0.000	0.000	2.397	0.000	0.000	0.000	0.000	0.000	0.000	0.000
TRINITY_DN18685_c0_g1	2.079	2.949	4.898	0.000	3.806	0.000	1.040	5.213	3.532	6.664
TRINITY_DN18685_c1_g1	0.000	0.000	0.000	0.000	0.000	0.000	0.000	0.000	0.000	3.792
TRINITY_DN186860_c0_g2	0.000	0.000	0.000	0.000	0.000	0.000	0.000	0.000	0.000	0.000
TRINITY_DN186861_c0_g1	0.940	0.000	0.000	1.409	0.000	0.000	0.000	0.000	0.311	0.000
TRINITY_DN186862_c0_g1	0.000	0.000	0.000	0.000	0.000	0.000	0.000	0.000	0.000	0.000
TRINITY_DN186863_c0_g1	0.000	0.000	0.000	0.000	1.420	0.000	0.000	0.000	0.000	0.354
TRINITY_DN186864_c1_g1	0.000	0.000	0.000	0.579	1.264	0.564	0.708	0.781	0.379	0.625
TRINITY_DN186865_c2_g1	0.000	0.000	0.000	2.109	0.000	0.000	2.902	0.000	1.406	0.000
TRINITY_DN186868_c0_g1	0.000	0.000	0.000	0.000	0.000	0.000	0.000	0.000	0.000	0.000
TRINITY_DN186868_c0_g2	0.000	0.000	0.000	0.000	0.000	0.000	0.000	0.000	0.000	0.894
TRINITY_DN186869_c2_g1	0.000	0.000	1.379	0.000	0.845	0.000	0.000	0.000	0.758	1.041
TRINITY_DN186869_c5_g1	0.000	1.368	0.000	0.000	1.230	0.000	0.000	0.000	0.367	0.000
TRINITY_DN18686_c0_g1	0.000	0.708	0.000	0.000	2.886	0.000	0.000	0.000	0.137	0.332
TRINITY_DN18686_c0_g2	0.000	0.000	0.000	0.000	0.000	0.000	0.000	0.000	0.000	0.783
TRINITY_DN18686_c0_g3	0.000	0.000	0.000	0.000	0.000	0.000	0.000	0.000	0.000	0.000
TRINITY_DN18686_c0_g4	0.000	0.000	0.000	0.000	0.000	0.000	0.000	0.000	0.000	0.819
TRINITY_DN18686_c0_g5	0.000	0.000	0.000	0.000	0.000	0.000	0.000	0.000	0.000	0.000
TRINITY_DN18686_c1_g1	0.000	0.000	3.380	0.000	0.000	0.000	0.000	0.000	0.000	2.000
TRINITY_DN18686_c3_g1	0.931	0.000	0.000	0.000	0.000	0.000	0.928	0.000	0.000	0.000
TRINITY_DN186870_c1_g1	0.000	0.000	0.000	0.000	0.000	0.000	0.000	0.000	0.000	0.000
TRINITY_DN186871_c0_g1	0.973	1.784	0.000	0.075	0.568	1.495	0.315	0.000	0.341	0.211
TRINITY_DN186871_c0_g2	0.739	0.000	2.004	0.000	0.000	1.089	0.000	0.000	0.000	0.795
TRINITY_DN186873_c0_g1	3.051	0.000	7.304	0.000	0.000	0.807	2.175	0.000	0.272	0.000
TRINITY_DN186873_c0_g2	1.137	2.175	0.000	0.000	0.000	1.686	0.000	0.000	0.000	0.000
TRINITY_DN186873_c3_g2	0.473	1.246	0.000	0.000	0.000	0.000	0.000	0.000	0.468	0.578
TRINITY_DN186873_c5_g1	0.000	0.000	0.000	0.000	0.000	0.000	2.173	0.000	0.000	0.000
TRINITY_DN186874_c0_g1	0.000	0.000	0.000	0.000	6.956	0.000	0.000	0.000	0.000	0.580
TRINITY_DN186875_c0_g1	0.000	0.000	2.286	0.000	0.000	0.000	0.000	0.000	0.827	0.345
TRINITY_DN186877_c0_g1	0.000	0.000	0.000	0.000	0.000	0.000	0.000	0.000	0.000	0.000
TRINITY_DN186877_c1_g1	1.479	0.000	0.000	0.000	0.000	0.000	0.470	0.000	1.461	0.000
TRINITY_DN186877_c1_g2	4.324	0.000	0.000	0.000	0.000	0.000	0.000	0.000	0.000	0.000
TRINITY_DN186877_c2_g1	0.000	0.000	0.000	0.000	0.000	0.000	0.000	0.000	0.405	0.338
TRINITY_DN186877_c3_g2	0.000	0.000	0.000	0.000	0.000	0.000	0.000	0.000	0.000	0.000
TRINITY_DN186878_c1_g1	2.935	4.594	4.689	3.643	2.697	6.255	2.750	2.445	3.225	8.200
TRINITY_DN186878_c1_g2	0.000	0.000	0.000	0.000	0.000	0.000	0.000	0.000	0.000	0.000
TRINITY_DN186878_c1_g3	0.000	0.000	0.000	0.000	0.000	0.000	0.000	0.000	0.000	0.000
TRINITY_DN186878_c2_g1	0.000	0.000	0.000	0.000	0.000	1.821	1.246	0.000	0.000	0.000
TRINITY_DN186878_c3_g1	0.000	0.000	0.000	2.432	0.000	2.398	0.798	0.000	0.000	0.665
TRINITY_DN186878_c5_g1	0.000	0.000	0.000	4.073	0.000	0.000	0.000	0.000	0.000	0.000
TRINITY_DN186879_c0_g1	0.344	0.578	0.461	0.000	0.000	0.000	0.613	0.000	0.444	0.633
TRINITY_DN186879_c1_g1	0.000	0.361	1.119	0.000	0.000	0.607	0.000	0.000	0.000	0.000
TRINITY_DN186879_c1_g2	0.000	0.557	0.000	0.385	0.283	0.000	0.000	0.000	0.000	0.148
TRINITY_DN186879_c3_g1	0.000	0.000	0.000	0.000	0.000	0.000	0.000	0.000	0.000	0.000
TRINITY_DN186879_c4_g1	1.860	0.000	0.000	0.000	0.000	0.000	0.000	0.000	0.000	0.000
TRINITY_DN18687_c0_g1	2.450	4.598	2.292	2.587	2.389	2.856	1.363	0.590	2.033	2.956
TRINITY_DN18687_c0_g2	1.504	0.382	1.006	0.694	0.754	0.000	0.000	0.000	0.579	0.367
TRINITY_DN18687_c0_g3	0.000	1.698	0.000	0.403	0.437	0.350	0.378	0.000	0.926	0.952
TRINITY_DN18687_c1_g1	0.000	0.000	0.000	0.000	0.000	1.415	0.000	0.000	1.424	0.000
TRINITY_DN18687_c6_g1	1.048	0.000	0.000	0.000	0.000	0.000	0.000	0.000	0.000	0.000
TRINITY_DN186881_c0_g2	0.727	0.774	0.000	0.000	2.019	0.000	0.825	0.000	0.243	1.541
TRINITY_DN186881_c0_g3	0.000	1.101	0.000	3.537	0.499	3.511	0.000	0.000	0.136	0.981
TRINITY_DN186881_c0_g4	0.553	0.000	0.000	0.000	0.000	0.000	0.000	0.000	0.000	0.452
TRINITY_DN186881_c0_g5	0.000	0.000	0.000	0.000	0.000	0.000	0.000	0.000	0.000	0.000
TRINITY_DN186881_c0_g6	0.000	0.144	0.000	0.000	0.000	0.000	0.000	0.000	0.088	0.000
TRINITY_DN186881_c1_g1	0.000	1.238	0.000	0.000	0.000	1.900	0.000	0.000	0.634	0.527
TRINITY_DN186881_c2_g1	0.000	0.784	0.000	0.000	0.000	0.000	1.670	0.000	0.000	0.649
TRINITY_DN186881_c4_g1	0.000	0.000	0.000	0.000	0.000	0.000	0.000	0.000	0.000	0.000
TRINITY_DN186881_c5_g1	0.000	0.000	0.000	0.000	0.000	0.000	0.000	0.000	0.000	0.000
TRINITY_DN186882_c0_g1	0.000	0.000	0.000	0.000	1.604	0.000	0.000	0.000	0.000	0.000
TRINITY_DN186883_c0_g1	0.000	0.000	0.000	0.000	0.000	0.000	0.000	0.000	0.000	0.000
TRINITY_DN186884_c0_g1	0.000	0.808	0.000	0.000	0.000	0.000	0.000	0.000	0.000	0.075
TRINITY_DN186884_c0_g2	0.000	1.588	0.000	0.000	0.000	0.000	1.672	0.000	0.000	0.669
TRINITY_DN186886_c0_g1	0.000	0.000	0.000	0.000	0.000	0.000	0.000	0.000	0.000	1.836
TRINITY_DN186887_c0_g1	0.611	0.000	0.828	0.000	0.000	0.000	0.000	1.266	0.000	0.250
TRINITY_DN186887_c0_g2	0.000	0.000	0.000	0.000	0.000	0.000	0.000	0.000	0.000	0.909
TRINITY_DN186887_c1_g1	0.000	0.000	2.130	0.000	0.000	2.540	0.000	0.000	0.000	0.379
TRINITY_DN186887_c2_g1	0.000	0.976	0.000	0.000	0.000	0.000	0.000	0.000	0.000	0.000
TRINITY_DN186887_c2_g2	0.000	0.000	0.000	0.000	0.000	0.000	0.000	0.000	0.000	0.000
TRINITY_DN186887_c3_g1	0.000	0.113	0.182	0.419	0.000	0.000	0.000	0.000	0.069	0.221
TRINITY_DN186887_c4_g1	0.000	0.000	0.000	0.000	0.000	0.000	0.000	0.000	0.000	0.365
TRINITY_DN186888_c0_g1	0.000	1.515	0.000	0.000	5.099	0.000	0.000	0.000	0.000	0.638
TRINITY_DN186888_c1_g1	0.000	0.000	0.000	0.000	0.000	0.000	0.000	0.000	0.000	0.000
TRINITY_DN186889_c10_g1	0.000	0.000	0.000	1.975	0.000	0.000	0.000	0.000	0.000	0.000
TRINITY_DN186889_c11_g1	0.000	0.000	0.000	3.611	0.000	0.000	0.000	0.000	0.000	0.000
TRINITY_DN186889_c1_g1	0.000	0.000	0.000	0.000	0.000	0.000	0.000	0.000	0.000	0.000
TRINITY_DN186889_c2_g1	0.000	0.000	0.000	0.000	0.000	0.000	0.000	0.000	0.950	0.000
TRINITY_DN186889_c7_g1	0.000	0.000	1.500	0.000	0.000	0.000	0.000	0.000	0.370	0.302
TRINITY_DN186889_c8_g1	0.000	1.636	0.000	0.000	0.000	0.000	0.000	1.819	0.000	0.000
TRINITY_DN186889_c9_g1	0.000	0.000	0.000	0.000	0.000	0.000	0.000	0.000	0.398	0.333
TRINITY_DN18688_c0_g1	0.000	0.000	10.827	0.000	0.000	0.000	0.000	0.000	0.000	0.000
TRINITY_DN186890_c0_g1	0.000	0.000	0.000	5.403	0.000	0.000	1.223	0.000	0.000	0.000
TRINITY_DN186890_c1_g1	2.209	2.403	0.000	0.000	0.000	0.000	0.000	0.000	0.000	4.876
TRINITY_DN186890_c2_g1	1.114	3.191	0.000	0.000	0.000	0.000	0.000	0.000	0.549	2.284
TRINITY_DN186890_c3_g1	0.000	0.000	0.000	0.000	0.000	0.000	0.000	0.000	0.372	0.000
TRINITY_DN186893_c0_g1	0.000	0.000	0.000	0.000	0.000	0.000	0.000	0.000	0.000	0.000
TRINITY_DN186894_c0_g1	0.000	0.000	0.000	0.000	0.000	0.000	0.000	0.000	0.000	0.000
TRINITY_DN186894_c0_g2	0.000	0.000	0.000	0.000	0.000	1.840	0.000	0.000	0.000	0.000
TRINITY_DN186894_c1_g2	0.000	0.000	0.000	0.000	0.000	0.000	0.000	0.000	0.000	0.000
TRINITY_DN186894_c2_g1	0.000	0.000	0.000	0.000	0.000	0.000	0.000	0.000	0.000	0.000
TRINITY_DN186894_c2_g2	0.000	0.000	0.000	0.000	0.000	0.000	0.000	0.000	0.000	0.000
TRINITY_DN186894_c3_g1	0.000	0.000	3.822	0.000	0.000	0.000	4.269	0.000	1.380	0.000
TRINITY_DN186895_c0_g1	0.000	0.272	3.109	0.000	0.000	0.000	0.293	0.000	0.319	0.389
TRINITY_DN186896_c0_g2	0.000	0.000	0.000	0.000	0.000	0.000	0.000	0.000	0.000	0.000
TRINITY_DN186897_c1_g1	0.000	0.000	0.000	0.000	0.000	0.000	0.000	0.000	0.000	0.000
TRINITY_DN186898_c0_g1	0.000	0.000	0.000	0.000	0.000	0.000	0.000	0.000	0.000	0.000
TRINITY_DN18689_c0_g2	0.000	0.000	0.000	0.000	0.000	0.000	0.000	0.000	0.842	0.708
TRINITY_DN18689_c1_g1	0.000	0.000	0.000	0.000	0.000	0.000	0.000	0.000	0.000	0.000
TRINITY_DN18689_c2_g1	0.000	0.000	0.000	0.000	0.000	0.000	0.000	0.000	0.000	0.000
TRINITY_DN18689_c2_g2	0.000	0.000	0.000	0.000	0.000	0.000	0.000	0.000	0.000	0.000
TRINITY_DN18689_c2_g4	0.000	0.000	0.000	0.000	0.000	0.000	0.000	0.000	0.000	0.000
TRINITY_DN18689_c3_g1	0.000	0.000	0.000	0.000	0.000	0.000	0.000	0.000	0.000	0.000
TRINITY_DN18689_c7_g1	3.615	0.000	0.000	0.000	0.000	0.000	0.000	2.486	0.000	0.991
TRINITY_DN18689_c8_g1	0.000	0.000	0.000	0.000	0.000	0.000	0.000	0.000	0.000	2.639
TRINITY_DN1868_c0_g1	0.000	0.247	0.000	0.000	0.000	0.000	0.000	0.000	0.172	0.000
TRINITY_DN1868_c1_g1	0.000	0.000	0.000	0.000	0.000	0.000	0.000	0.000	0.000	0.000
TRINITY_DN1868_c3_g1	0.000	0.000	0.000	0.000	0.000	0.000	0.000	0.000	0.258	0.000
TRINITY_DN186901_c0_g1	0.000	0.000	0.000	0.000	0.000	0.000	0.000	0.000	0.000	0.000
TRINITY_DN186902_c2_g1	0.513	0.000	0.000	0.000	0.000	0.000	0.000	0.000	0.473	0.195
TRINITY_DN186903_c0_g1	0.784	0.280	0.000	0.998	0.000	0.573	2.204	0.806	1.336	1.117
TRINITY_DN186903_c1_g1	0.000	0.000	0.000	0.000	0.000	0.000	0.000	0.000	1.282	0.000
TRINITY_DN186904_c3_g1	0.000	0.000	0.000	0.000	0.000	0.000	0.000	0.000	0.000	3.232
TRINITY_DN186906_c0_g1	0.000	0.000	0.000	0.000	0.000	0.000	0.000	0.000	0.000	0.000
TRINITY_DN186907_c0_g1	0.000	0.000	0.000	0.000	0.000	0.000	0.000	0.000	0.695	1.153
TRINITY_DN186908_c0_g1	0.000	0.000	0.000	0.000	0.000	0.000	0.000	0.000	0.000	0.000
TRINITY_DN186909_c0_g1	0.000	0.000	0.000	0.000	0.000	0.000	0.000	0.000	0.000	0.000
TRINITY_DN186909_c1_g1	1.312	0.000	0.000	0.000	0.000	0.000	0.000	0.000	0.000	1.077
TRINITY_DN186909_c2_g2	0.000	0.000	0.000	0.000	0.000	0.000	0.000	0.000	3.114	0.000
TRINITY_DN186909_c2_g4	0.000	0.000	0.000	0.000	0.000	0.000	0.000	0.000	0.000	0.000
TRINITY_DN186909_c2_g5	0.000	0.000	0.000	0.000	0.000	0.000	0.000	0.000	0.000	0.000
TRINITY_DN186909_c3_g1	0.000	0.000	0.000	0.000	0.000	0.000	0.000	0.000	0.371	0.000
TRINITY_DN18690_c0_g1	6.190	3.925	0.000	3.097	8.479	12.251	3.105	0.000	2.036	7.613
TRINITY_DN18690_c0_g2	2.593	4.908	0.000	0.000	0.000	0.000	0.000	0.000	0.000	0.000
TRINITY_DN186911_c0_g1	4.446	2.128	0.000	0.000	3.620	0.000	0.000	0.000	4.413	6.313
TRINITY_DN186912_c0_g1	0.000	0.000	0.000	0.000	0.000	0.000	0.000	0.000	0.741	0.000
TRINITY_DN186913_c0_g1	0.000	0.000	0.000	0.000	0.000	0.000	0.000	0.000	0.000	0.000
TRINITY_DN186914_c0_g1	0.555	2.476	0.000	0.000	0.000	0.814	0.532	0.000	0.274	0.453
TRINITY_DN186914_c0_g3	0.000	0.000	0.000	0.000	0.000	0.000	0.000	0.000	0.000	0.000
TRINITY_DN186914_c0_g4	2.459	0.000	0.000	0.000	0.000	0.000	0.000	0.000	1.225	0.000
TRINITY_DN186915_c2_g1	0.000	0.000	0.000	0.000	0.000	2.308	0.000	0.000	0.778	0.000
TRINITY_DN186915_c3_g1	0.000	0.000	0.000	0.000	0.000	0.000	0.000	0.000	0.000	0.425
TRINITY_DN186915_c4_g1	2.053	1.980	0.000	0.000	0.000	0.000	6.318	0.000	0.000	0.000
TRINITY_DN186915_c5_g1	1.624	1.576	2.221	0.000	2.653	0.000	0.000	3.291	0.000	0.000
TRINITY_DN186916_c0_g1	0.000	0.000	0.000	0.000	0.000	0.000	0.000	0.000	0.000	0.000
TRINITY_DN186917_c0_g1	0.000	0.000	0.000	0.000	0.000	0.000	0.000	0.000	0.000	0.198
TRINITY_DN186919_c0_g1	0.000	0.000	0.000	0.000	0.000	0.000	0.000	0.000	0.000	0.000
TRINITY_DN186919_c1_g1	0.000	0.000	0.000	0.000	0.000	0.000	1.404	0.000	0.682	0.000
TRINITY_DN18691_c0_g1	0.000	0.000	0.000	0.000	0.000	0.000	0.000	0.000	0.000	0.000
TRINITY_DN18691_c1_g1	0.000	0.000	1.817	0.000	0.000	0.000	0.000	0.000	0.000	0.000
TRINITY_DN18691_c1_g2	0.000	2.118	8.988	0.000	0.000	3.175	0.000	0.000	1.093	3.577
TRINITY_DN18691_c2_g1	0.000	0.000	0.000	0.000	0.000	0.000	0.000	0.000	0.000	0.000
TRINITY_DN18691_c2_g2	0.458	0.000	0.616	0.000	0.758	0.000	1.295	0.000	0.227	1.117
TRINITY_DN186921_c0_g1	0.000	0.000	4.297	0.000	3.442	0.000	0.433	0.000	0.000	0.000
TRINITY_DN186921_c0_g2	2.910	1.445	0.000	0.000	0.000	0.000	0.618	1.051	1.858	2.030
TRINITY_DN186921_c0_g3	0.000	0.000	0.000	0.000	2.092	0.000	0.000	0.000	0.408	0.341
TRINITY_DN186921_c0_g5	0.000	0.000	0.000	1.197	0.000	0.000	1.568	0.000	0.392	0.000
TRINITY_DN186921_c2_g1	0.000	0.000	0.000	0.000	0.000	0.000	0.000	0.000	0.000	0.000
TRINITY_DN186922_c0_g1	0.000	0.000	0.000	0.000	0.000	0.000	0.000	0.000	0.000	0.000
TRINITY_DN186923_c0_g1	0.000	0.000	0.000	0.000	0.000	0.000	0.000	0.000	0.894	0.000
TRINITY_DN186925_c0_g1	4.680	7.042	3.198	0.000	1.984	4.004	4.623	4.266	4.249	7.932
TRINITY_DN186925_c1_g1	8.312	1.533	0.000	0.000	2.865	5.061	5.186	5.919	3.310	7.039
TRINITY_DN186925_c2_g1	0.000	0.000	0.000	0.000	0.000	2.717	0.000	0.000	0.929	3.047
TRINITY_DN186928_c0_g1	0.000	0.000	6.887	0.000	0.000	0.000	0.000	0.000	1.348	0.909
TRINITY_DN186928_c0_g2	0.000	0.000	0.000	0.000	0.000	0.000	0.000	0.000	0.000	0.000
TRINITY_DN18692_c0_g1	0.000	0.000	0.000	0.000	0.000	0.000	0.000	0.000	0.000	0.000
TRINITY_DN18692_c0_g2	0.000	0.000	0.000	1.708	0.000	0.000	2.304	0.000	1.128	0.469
TRINITY_DN186931_c1_g1	2.162	0.000	0.000	0.000	0.000	0.000	0.000	0.000	1.075	0.000
TRINITY_DN186932_c0_g2	0.000	0.000	0.000	0.000	0.000	0.000	0.000	0.000	0.000	0.000
TRINITY_DN186933_c0_g1	0.000	1.601	0.000	0.000	0.000	0.000	0.000	0.000	0.818	0.000
TRINITY_DN186934_c0_g1	0.000	0.000	0.000	0.000	0.000	0.000	0.000	0.000	0.000	0.560
TRINITY_DN186935_c0_g1	0.000	0.000	0.000	0.000	0.000	0.000	0.000	0.000	0.000	0.000
TRINITY_DN186936_c0_g1	0.000	0.000	0.000	0.000	0.000	0.000	0.000	0.000	0.000	1.583
TRINITY_DN186937_c1_g1	0.000	0.000	0.000	0.000	3.314	0.000	0.000	0.000	0.000	0.413
TRINITY_DN186938_c0_g1	0.000	0.000	0.000	0.000	0.000	0.000	0.000	0.000	0.000	0.000
TRINITY_DN186939_c0_g1	0.000	0.000	0.000	0.000	0.000	1.849	0.000	0.000	0.000	0.000
TRINITY_DN186939_c0_g2	0.598	0.000	0.000	0.000	1.550	0.000	0.000	0.000	0.000	0.244
TRINITY_DN186939_c1_g1	0.000	0.000	0.000	0.000	0.000	0.000	0.000	0.000	0.000	0.000
TRINITY_DN18693_c0_g1	0.000	0.000	0.000	0.000	0.000	2.846	0.000	0.000	0.298	0.060
TRINITY_DN18693_c0_g2	0.000	0.000	8.045	0.000	4.811	0.000	0.000	0.000	0.726	1.207
TRINITY_DN18693_c0_g3	0.000	1.464	0.000	0.000	0.000	0.000	0.000	0.000	0.000	0.000
TRINITY_DN18693_c0_g4	7.385	1.797	0.000	2.738	0.000	8.094	3.802	0.000	1.843	2.267
TRINITY_DN18693_c0_g5	1.581	7.091	5.632	2.335	0.000	2.322	1.612	0.000	0.784	1.627
TRINITY_DN18693_c1_g1	0.354	0.000	1.392	0.000	0.000	0.000	0.000	0.000	0.723	1.507
TRINITY_DN18693_c2_g1	0.000	0.000	0.000	0.000	0.000	0.000	0.000	0.000	0.000	0.000
TRINITY_DN186943_c0_g1	1.080	2.060	0.000	0.000	1.773	3.951	2.763	0.000	0.000	1.328
TRINITY_DN186943_c1_g1	1.450	0.000	0.000	2.147	0.000	0.000	0.000	0.000	0.000	0.000
TRINITY_DN186943_c1_g2	0.000	0.000	0.000	0.000	0.000	0.000	0.000	0.000	0.000	0.308
TRINITY_DN186943_c2_g1	0.000	0.000	0.000	0.000	0.000	0.000	0.000	0.000	0.000	0.000
TRINITY_DN186943_c4_g1	0.000	0.000	0.000	0.000	0.000	0.000	0.000	0.000	0.000	0.000
TRINITY_DN186943_c5_g1	0.000	0.000	0.000	0.000	0.000	0.000	1.870	0.000	0.000	0.000
TRINITY_DN186943_c7_g1	0.000	0.000	0.000	1.549	0.000	0.000	0.000	0.000	0.509	0.000
TRINITY_DN186944_c0_g1	1.476	0.000	0.000	0.000	0.815	0.000	0.000	0.000	0.243	0.401
TRINITY_DN186945_c0_g1	0.000	0.000	0.000	0.000	0.000	0.000	0.000	0.000	0.000	0.000
TRINITY_DN186946_c1_g1	2.728	0.000	0.000	4.170	0.000	0.000	0.000	5.504	0.000	2.384
TRINITY_DN186947_c0_g2	0.000	0.000	0.000	0.000	0.000	0.000	0.000	0.000	0.000	0.000
TRINITY_DN186947_c0_g3	0.000	0.000	0.000	0.000	0.000	0.000	0.000	0.000	0.603	0.000
TRINITY_DN186947_c0_g5	0.000	0.354	0.000	0.000	0.000	0.597	0.000	0.000	0.000	0.000
TRINITY_DN186947_c0_g6	0.000	4.257	0.000	0.000	0.000	0.000	0.000	0.000	0.000	0.000
TRINITY_DN186948_c0_g1	0.000	0.000	0.000	0.000	0.000	1.539	0.000	0.000	0.000	0.000
TRINITY_DN186949_c0_g1	0.000	0.000	0.000	0.000	0.000	0.000	0.000	0.000	0.000	0.000
TRINITY_DN18694_c0_g1	0.000	0.000	0.000	0.706	0.000	0.000	0.440	0.960	1.153	0.190
TRINITY_DN18694_c0_g3	0.000	0.000	0.000	0.000	0.000	0.000	0.000	0.000	0.000	0.000
TRINITY_DN18694_c0_g4	0.000	0.000	0.000	0.000	0.000	0.000	0.000	0.000	0.364	0.000
TRINITY_DN186952_c0_g1	0.000	0.000	0.000	0.000	0.000	0.000	0.000	0.000	0.000	1.233
TRINITY_DN186952_c0_g2	0.000	0.000	0.000	0.000	0.000	0.000	0.000	0.000	0.000	0.000
TRINITY_DN186953_c0_g1	0.000	0.000	3.655	0.000	0.000	0.000	0.000	0.000	0.661	1.098
TRINITY_DN186954_c0_g1	0.000	0.000	0.000	0.000	0.000	0.000	0.000	0.000	0.000	0.000
TRINITY_DN186955_c0_g1	0.000	8.899	0.000	0.000	0.000	0.000	0.000	0.000	3.897	0.000
TRINITY_DN186955_c0_g2	0.000	0.000	0.000	0.000	0.000	0.000	0.000	0.000	0.000	0.000
TRINITY_DN186955_c1_g1	2.105	0.000	0.000	4.491	0.000	2.235	1.548	0.000	1.503	1.242
TRINITY_DN186955_c2_g1	0.000	0.000	0.000	0.000	0.000	0.000	0.000	0.000	0.000	0.000
TRINITY_DN186955_c5_g1	3.028	0.000	2.972	0.000	0.000	0.000	0.000	0.000	0.000	0.000
TRINITY_DN186955_c9_g1	0.000	0.000	0.000	0.000	0.000	0.000	0.000	0.000	0.000	0.000
TRINITY_DN186956_c0_g1	0.000	0.000	0.000	0.000	0.000	0.000	8.205	0.000	0.000	0.000
TRINITY_DN186956_c0_g2	0.000	0.000	2.296	0.000	0.000	0.000	0.000	0.000	0.000	0.000
TRINITY_DN186956_c0_g3	0.000	5.186	1.404	0.000	1.612	0.000	0.000	0.000	1.774	2.041
TRINITY_DN186956_c1_g1	0.000	0.000	0.000	0.000	0.000	0.000	0.000	0.000	0.000	0.000
TRINITY_DN186956_c2_g1	0.000	0.000	0.000	0.000	0.000	0.000	0.000	0.000	0.462	0.520
TRINITY_DN186956_c5_g1	0.271	0.000	0.000	0.000	0.000	0.000	0.246	0.554	0.000	0.441
TRINITY_DN186956_c6_g1	0.000	0.000	0.000	0.000	0.000	0.000	0.000	0.000	0.000	0.000
TRINITY_DN186959_c0_g1	0.524	0.465	0.000	0.000	0.000	1.535	0.000	0.000	0.000	0.000
TRINITY_DN186959_c10_g1	0.000	6.783	0.000	0.000	0.000	0.000	0.000	0.000	0.000	0.573
TRINITY_DN186959_c5_g1	0.575	1.546	0.000	0.000	0.000	0.000	0.000	0.000	0.000	0.470
TRINITY_DN186959_c6_g1	0.000	0.000	0.000	0.000	0.000	0.000	0.000	0.000	0.000	0.000
TRINITY_DN18695_c0_g1	0.561	0.000	0.501	0.000	0.000	0.000	0.501	0.000	0.377	0.165
TRINITY_DN18695_c1_g1	0.000	0.000	0.000	0.000	0.000	0.433	0.000	0.000	0.000	0.656
TRINITY_DN18695_c3_g1	0.000	1.873	0.000	0.000	0.000	0.000	0.000	0.000	1.929	0.791
TRINITY_DN18695_c4_g1	0.000	0.000	0.000	0.000	0.000	0.000	0.000	0.000	0.000	0.000
TRINITY_DN18695_c6_g1	0.567	0.000	2.300	0.000	1.876	0.831	2.721	1.173	2.518	2.083
TRINITY_DN18695_c7_g1	0.000	0.000	0.000	0.000	0.000	0.000	0.000	0.000	0.000	0.000
TRINITY_DN186960_c0_g2	0.000	0.000	0.000	0.000	0.000	0.000	0.000	0.000	0.000	0.000
TRINITY_DN186960_c0_g3	2.297	0.000	0.000	0.000	0.000	0.000	0.000	0.000	0.000	0.000
TRINITY_DN186960_c2_g1	0.000	0.000	0.000	0.000	0.000	1.313	0.000	0.000	0.000	0.363
TRINITY_DN186960_c2_g2	0.000	0.000	0.000	0.000	0.000	0.000	0.000	0.000	0.000	0.000
TRINITY_DN186960_c4_g1	1.955	0.000	0.000	0.000	0.000	0.000	0.632	0.000	0.000	0.266
TRINITY_DN186960_c5_g1	0.000	0.000	0.000	0.000	0.000	0.000	0.000	0.000	0.000	0.000
TRINITY_DN186960_c6_g1	0.000	0.000	0.000	0.000	0.000	0.000	0.000	0.000	0.390	0.000
TRINITY_DN186960_c7_g1	0.000	0.000	0.000	0.000	0.000	0.000	0.000	0.000	0.824	0.000
TRINITY_DN186961_c1_g1	0.000	0.000	0.000	0.000	0.000	0.000	0.000	0.000	0.000	0.638
TRINITY_DN186962_c0_g1	0.000	0.000	0.000	3.395	0.000	0.000	0.000	0.000	0.000	0.000
TRINITY_DN186963_c0_g1	0.000	0.000	0.000	0.000	0.000	0.000	0.000	0.000	0.000	0.000
TRINITY_DN186963_c3_g1	0.000	0.000	0.000	0.000	0.000	0.000	0.000	0.000	0.000	0.000
TRINITY_DN186963_c4_g1	0.949	0.000	0.000	1.423	0.000	0.000	0.000	0.000	0.000	0.000
TRINITY_DN186963_c6_g1	0.000	0.000	0.000	2.447	0.000	0.000	0.000	0.000	0.000	0.000
TRINITY_DN186964_c0_g1	0.715	0.000	0.000	0.000	0.000	0.000	0.000	2.959	0.000	0.292
TRINITY_DN186964_c1_g1	0.000	0.000	0.000	0.000	0.000	0.000	0.000	0.000	0.000	0.000
TRINITY_DN186965_c0_g1	1.432	1.391	0.000	0.000	2.347	0.000	2.041	0.000	0.000	2.793
TRINITY_DN186965_c0_g2	0.000	0.000	0.000	0.000	0.000	0.000	0.000	0.000	0.000	0.000
TRINITY_DN186965_c1_g1	0.000	0.000	0.000	0.000	0.000	0.000	0.000	0.000	0.000	0.530
TRINITY_DN186966_c0_g1	0.000	0.000	0.000	0.000	0.000	0.000	0.000	0.000	0.000	0.925
TRINITY_DN186967_c0_g1	0.000	0.000	0.000	0.000	0.000	0.000	0.000	0.000	0.000	0.000
TRINITY_DN186968_c0_g1	0.000	0.000	0.000	0.000	0.000	0.000	0.000	0.000	0.000	0.000
TRINITY_DN186969_c1_g1	2.436	0.000	0.000	0.000	0.000	0.000	0.000	0.000	0.000	0.000
TRINITY_DN18696_c0_g1	6.336	7.745	0.000	1.351	12.250	2.292	4.331	19.230	12.613	8.104
TRINITY_DN18696_c0_g2	45.991	82.661	67.460	99.261	76.444	69.125	75.524	63.275	96.193	71.039
TRINITY_DN186970_c0_g1	0.000	0.000	0.000	0.000	0.000	0.000	0.000	0.000	0.000	0.000
TRINITY_DN186973_c0_g1	0.000	0.000	0.000	0.000	0.000	0.000	0.000	0.000	0.000	0.000
TRINITY_DN186973_c2_g1	0.000	0.000	0.000	0.000	0.000	0.000	0.000	0.000	0.000	0.000
TRINITY_DN186974_c0_g1	0.000	0.000	0.000	0.000	0.000	0.000	0.000	0.000	0.000	0.000
TRINITY_DN186974_c1_g2	0.101	0.083	0.135	0.156	0.169	0.147	0.000	0.205	0.103	0.164
TRINITY_DN186974_c1_g3	0.000	0.000	0.000	0.000	0.000	0.000	0.000	0.000	0.000	0.000
TRINITY_DN186974_c3_g1	0.000	0.000	0.000	0.000	0.000	0.000	0.000	0.000	0.000	0.000
TRINITY_DN186974_c4_g2	0.000	4.671	0.000	0.000	0.000	0.000	0.000	0.000	1.225	0.991
TRINITY_DN186974_c4_g3	0.000	0.000	0.000	0.000	0.000	0.000	0.000	0.000	0.000	0.637
TRINITY_DN186974_c4_g4	0.000	0.000	0.000	0.000	0.000	0.000	0.000	0.000	0.000	0.000
TRINITY_DN186974_c7_g1	0.000	0.000	0.000	0.000	0.000	0.000	0.000	0.000	0.000	0.000
TRINITY_DN186975_c0_g1	0.000	0.000	0.000	1.594	0.000	0.000	0.000	0.000	0.000	0.000
TRINITY_DN186975_c0_g2	1.293	0.000	2.584	0.000	0.000	0.000	4.131	0.000	0.000	0.000
TRINITY_DN186975_c0_g4	0.000	0.000	0.000	0.000	0.000	0.000	0.000	0.000	0.434	0.000
TRINITY_DN186975_c0_g5	0.000	0.000	0.000	0.000	0.000	0.000	0.000	0.000	0.000	0.000
TRINITY_DN186975_c0_g7	0.000	0.000	0.000	0.000	0.000	0.000	0.000	0.000	0.000	0.000
TRINITY_DN186975_c1_g1	0.000	4.373	0.000	0.000	0.000	0.000	0.000	0.000	0.000	0.000
TRINITY_DN186975_c2_g1	0.000	1.289	0.000	0.000	0.000	0.000	0.000	0.000	0.000	0.000
TRINITY_DN186975_c3_g1	0.000	0.000	0.000	0.000	1.696	0.000	0.000	0.000	0.000	0.000
TRINITY_DN186975_c5_g1	0.000	0.000	0.000	0.000	1.098	0.977	0.000	0.000	0.000	0.000
TRINITY_DN186975_c6_g1	1.063	0.000	0.000	0.000	0.000	0.000	0.000	0.000	0.000	0.217
TRINITY_DN186975_c7_g1	0.000	0.000	0.000	0.000	0.000	0.000	0.000	0.000	0.614	0.000
TRINITY_DN186976_c0_g1	0.000	0.000	0.000	0.000	0.000	0.000	0.000	0.000	0.000	0.000
TRINITY_DN186977_c0_g1	0.000	0.000	0.000	0.000	0.000	0.000	0.000	0.000	0.000	0.000
TRINITY_DN186977_c1_g1	0.000	0.000	0.000	0.000	0.000	0.000	3.769	0.000	0.000	0.750
TRINITY_DN186977_c2_g1	0.000	0.240	0.000	0.000	0.000	0.000	0.000	0.000	0.199	0.080
TRINITY_DN186977_c3_g1	0.000	0.000	0.000	0.000	0.000	0.000	0.000	0.000	0.000	0.000
TRINITY_DN186978_c0_g1	1.523	0.986	1.023	0.579	3.159	3.335	0.708	1.563	2.462	2.012
TRINITY_DN186978_c1_g1	0.000	1.036	1.486	0.000	0.000	0.000	0.000	0.000	0.000	0.450
TRINITY_DN186978_c2_g1	0.000	0.000	0.000	0.000	0.000	0.000	0.000	0.000	0.000	0.235
TRINITY_DN186979_c0_g1	0.000	0.000	0.000	0.000	0.000	0.000	0.000	0.000	0.000	0.000
TRINITY_DN186979_c0_g2	0.000	0.000	0.000	3.823	0.000	0.000	0.000	0.000	1.308	1.881
TRINITY_DN18697_c0_g1	0.000	0.087	0.000	0.000	0.176	0.153	0.227	0.000	0.000	0.163
TRINITY_DN186980_c0_g1	0.000	0.000	0.000	0.000	0.000	0.000	0.000	0.000	0.000	0.000
TRINITY_DN186980_c1_g1	0.000	0.000	0.000	0.000	0.000	0.000	0.000	0.000	0.000	0.000
TRINITY_DN186980_c3_g1	0.000	0.000	0.000	0.000	0.000	0.000	0.000	0.000	0.000	0.000
TRINITY_DN186981_c0_g1	0.000	0.000	0.000	0.000	0.000	2.585	0.000	0.000	0.000	0.000
TRINITY_DN186981_c0_g3	0.000	0.000	0.000	0.000	0.000	0.000	0.000	0.000	0.000	0.000
TRINITY_DN186981_c1_g1	0.000	0.000	0.000	0.000	0.000	0.000	0.000	0.000	0.000	0.000
TRINITY_DN186982_c0_g1	1.791	0.000	0.000	2.654	0.000	0.000	1.837	0.000	0.000	0.000
TRINITY_DN186983_c0_g1	0.000	0.000	0.000	0.000	0.000	0.000	0.000	0.000	0.413	0.000
TRINITY_DN186984_c0_g1	0.000	0.428	0.654	0.000	0.000	0.000	0.000	0.000	0.000	0.000
TRINITY_DN186985_c0_g1	0.000	0.000	0.000	0.000	0.000	0.000	0.000	0.000	0.000	0.000
TRINITY_DN186985_c0_g2	0.000	0.000	2.945	0.000	0.000	0.000	0.000	4.303	0.000	0.000
TRINITY_DN186986_c0_g1	0.000	1.474	0.000	0.000	2.483	0.000	0.000	0.000	0.000	0.621
TRINITY_DN186986_c0_g2	0.000	0.000	0.000	0.000	1.165	2.081	0.000	0.000	0.000	0.000
TRINITY_DN186987_c0_g1	0.000	0.000	0.000	0.000	0.000	0.000	0.000	0.000	0.000	0.452
TRINITY_DN186988_c0_g3	0.785	1.311	1.051	1.505	1.966	2.853	2.633	2.398	1.990	0.717
TRINITY_DN186988_c0_g4	1.980	2.201	1.482	1.466	1.193	1.684	3.813	1.123	2.578	3.271
TRINITY_DN186988_c1_g1	0.000	0.000	0.000	0.000	0.000	0.000	0.000	0.000	0.000	0.000
TRINITY_DN186988_c1_g2	0.292	0.000	0.243	0.000	0.000	0.000	0.000	0.370	0.000	0.664
TRINITY_DN186988_c2_g2	0.000	0.000	0.000	0.000	0.000	0.000	0.000	0.000	0.000	0.355
TRINITY_DN186988_c4_g1	0.000	0.000	0.000	0.000	0.000	0.000	0.000	0.000	0.000	0.000
TRINITY_DN186989_c0_g1	0.000	0.000	0.000	0.000	0.000	0.000	0.000	0.000	0.000	0.000
TRINITY_DN18698_c0_g1	0.000	1.657	0.000	2.049	0.000	3.286	1.310	2.290	2.186	1.710
TRINITY_DN18698_c0_g2	0.000	0.000	0.000	1.372	0.000	3.380	1.081	0.000	0.000	0.000
TRINITY_DN18698_c1_g1	0.000	0.000	0.000	0.000	0.000	0.000	0.000	0.000	0.000	0.000
TRINITY_DN18698_c1_g3	0.000	0.000	0.000	0.000	0.000	0.000	0.000	0.000	0.000	0.000
TRINITY_DN18698_c2_g1	0.223	0.000	0.000	0.000	0.000	0.324	0.401	0.000	0.000	0.633
TRINITY_DN18698_c2_g3	3.282	0.975	0.000	0.827	2.714	0.000	1.047	0.000	1.351	1.452
TRINITY_DN18698_c3_g2	0.000	0.000	0.000	0.000	0.000	0.000	0.000	0.000	0.000	1.962
TRINITY_DN18698_c4_g1	2.110	0.000	0.000	0.000	3.432	0.000	0.000	0.000	1.046	0.000
TRINITY_DN186991_c0_g1	0.000	0.000	0.000	4.608	0.000	0.000	0.000	0.000	0.000	0.000
TRINITY_DN186992_c0_g1	0.000	0.000	0.000	0.000	0.000	0.000	0.000	0.000	1.348	0.000
TRINITY_DN186994_c0_g1	0.000	1.744	0.000	0.000	0.000	0.000	0.000	0.000	0.000	1.111
TRINITY_DN186994_c1_g1	0.000	0.000	0.000	0.000	0.000	0.000	0.000	0.000	0.000	0.000
TRINITY_DN186995_c0_g1	0.000	0.000	0.000	0.000	0.000	0.000	0.000	0.000	0.000	0.000
TRINITY_DN186996_c0_g1	0.000	0.000	0.000	0.000	0.000	0.000	0.000	0.000	0.000	0.000
TRINITY_DN186998_c0_g1	0.000	0.000	0.000	3.903	0.000	0.000	0.000	0.000	0.000	2.155
TRINITY_DN186999_c0_g1	0.647	0.000	0.435	0.000	0.000	0.000	0.000	0.000	0.425	0.526
TRINITY_DN186999_c1_g1	0.000	0.000	0.000	0.000	0.000	0.000	0.000	0.000	0.000	0.000
TRINITY_DN18699_c0_g1	5.651	0.000	1.724	3.759	0.000	6.625	6.403	2.595	5.768	2.721
TRINITY_DN1869_c0_g1	0.000	1.734	0.614	0.000	0.001	0.000	0.000	0.000	0.363	0.217
TRINITY_DN1869_c17_g1	0.000	0.000	0.000	0.000	0.000	0.000	0.000	0.000	0.000	0.000
TRINITY_DN1869_c1_g1	0.679	0.494	4.539	0.000	0.796	0.342	1.375	0.000	0.655	0.000
TRINITY_DN1869_c2_g1	0.000	1.932	0.000	0.000	2.859	0.000	0.000	0.000	0.000	0.815
TRINITY_DN1869_c4_g1	6.978	5.839	9.576	9.422	5.059	12.702	9.052	9.818	8.464	9.286
TRINITY_DN1869_c4_g2	0.000	0.000	0.000	0.000	0.000	0.000	0.000	0.278	0.075	0.000
TRINITY_DN1869_c4_g3	3.753	5.258	3.341	3.484	3.395	3.893	4.828	3.576	4.345	9.004
TRINITY_DN1869_c4_g5	2.063	1.357	0.978	0.822	0.891	0.482	1.622	0.943	1.525	0.919
TRINITY_DN1869_c4_g6	0.000	0.000	0.000	0.000	0.000	0.000	0.000	0.000	0.000	0.000
TRINITY_DN1869_c5_g1	24.009	25.271	14.532	16.540	24.095	16.189	26.495	16.208	25.640	12.376
TRINITY_DN1869_c5_g2	0.000	0.000	0.000	0.000	0.000	0.000	0.000	0.000	0.000	0.000
TRINITY_DN186_c0_g1	0.000	5.277	0.000	1.858	2.125	9.245	3.041	7.705	6.477	1.889
TRINITY_DN186_c0_g2	0.000	1.044	1.668	1.913	1.455	0.910	2.063	1.290	2.513	1.522
TRINITY_DN186_c13_g1	0.000	0.000	2.985	3.177	3.615	0.000	0.000	0.000	0.000	0.000
TRINITY_DN186_c1_g1	1.450	5.683	2.888	3.495	3.601	1.417	2.892	5.210	2.695	4.487
TRINITY_DN186_c1_g2	6.257	6.141	4.324	0.000	5.089	8.339	4.455	0.000	5.116	4.960
TRINITY_DN186_c1_g3	0.705	0.949	1.153	0.000	1.535	0.000	0.000	0.336	0.189	0.553
TRINITY_DN186_c28_g1	0.959	0.000	0.000	0.000	0.000	0.000	0.000	0.000	0.000	0.063
TRINITY_DN186_c2_g1	0.434	0.350	2.316	1.645	0.271	0.308	0.935	1.315	1.392	0.745
TRINITY_DN186_c4_g1	0.000	0.000	3.686	0.000	0.000	0.000	0.000	0.000	1.348	0.000
TRINITY_DN186_c6_g1	0.000	5.962	0.000	0.000	2.808	0.000	0.000	0.000	0.000	0.000
TRINITY_DN186_c6_g2	0.000	0.000	0.000	0.000	0.000	0.000	0.000	0.000	0.000	0.000
TRINITY_DN187000_c0_g1	1.147	0.000	0.000	0.000	0.000	0.000	0.356	0.000	0.000	0.000
TRINITY_DN187000_c1_g1	0.521	0.462	0.000	0.788	0.862	0.763	0.496	0.000	1.288	0.212
TRINITY_DN187003_c0_g2	0.000	0.000	0.000	0.000	0.000	0.000	0.000	0.000	0.000	0.000
TRINITY_DN187004_c0_g1	1.949	0.000	0.000	0.000	0.000	0.000	0.000	0.000	0.000	0.000
TRINITY_DN187004_c2_g1	0.000	0.000	0.000	0.000	0.000	0.000	0.000	0.000	0.429	0.000
TRINITY_DN187006_c0_g1	0.000	0.833	1.215	0.000	0.000	0.000	0.000	1.853	1.315	1.100
TRINITY_DN187006_c1_g1	0.339	0.581	0.000	0.000	0.000	0.000	0.313	0.000	0.000	0.275
TRINITY_DN187006_c1_g2	0.619	0.000	1.678	0.934	1.024	0.000	0.000	0.000	0.000	0.700
TRINITY_DN187006_c2_g1	0.000	0.000	0.000	0.000	0.000	3.075	0.000	0.000	0.000	0.000
TRINITY_DN187006_c3_g1	0.000	0.000	0.000	0.000	0.000	0.000	0.000	0.000	0.000	0.000
TRINITY_DN187006_c5_g1	0.000	1.936	0.000	0.000	0.000	0.000	0.000	4.231	0.000	0.790
TRINITY_DN187007_c0_g1	0.000	0.000	0.000	0.000	0.000	0.000	0.000	0.000	0.000	0.000
TRINITY_DN187007_c0_g3	0.000	0.000	0.000	0.000	0.000	0.000	0.000	0.000	0.000	0.000
TRINITY_DN187007_c3_g1	0.000	0.000	0.000	0.000	0.000	0.000	0.000	0.000	0.000	0.000
TRINITY_DN187008_c2_g1	8.281	4.839	0.000	4.898	0.000	0.000	1.692	3.363	3.297	4.062
TRINITY_DN18700_c0_g1	0.000	3.676	0.000	0.000	4.118	0.365	0.000	0.000	1.417	0.000
TRINITY_DN18700_c0_g2	0.000	0.000	0.000	0.000	0.000	0.000	0.000	0.000	1.157	0.000
TRINITY_DN187011_c0_g1	3.750	0.000	0.000	0.000	3.066	0.000	0.000	0.000	0.000	0.000
TRINITY_DN187014_c0_g1	0.000	0.000	0.000	0.000	0.000	0.000	0.000	0.000	0.287	0.952
TRINITY_DN187014_c0_g2	0.000	0.000	0.000	0.000	0.000	0.000	0.000	0.000	0.000	0.000
TRINITY_DN187015_c0_g1	0.000	2.737	0.000	0.000	0.000	2.677	0.000	0.000	0.000	0.000
TRINITY_DN187017_c0_g1	0.000	0.000	0.000	0.000	0.000	0.000	0.000	0.000	0.000	0.000
TRINITY_DN187017_c0_g3	0.000	2.085	0.000	0.000	0.000	1.618	0.000	0.000	1.075	0.000
TRINITY_DN187017_c3_g1	0.000	0.614	0.000	0.000	0.000	0.000	0.000	0.000	0.333	0.831
TRINITY_DN187017_c4_g1	0.000	4.475	0.000	0.000	0.000	3.463	0.000	0.000	0.000	0.000
TRINITY_DN187017_c5_g1	1.022	0.000	0.000	0.000	0.000	0.000	0.000	0.000	0.000	0.000
TRINITY_DN187017_c6_g1	0.000	0.000	0.000	0.000	0.000	0.934	1.057	0.000	0.000	0.520
TRINITY_DN187017_c7_g1	0.000	0.000	0.000	0.000	0.000	0.000	0.000	0.000	0.000	0.000
TRINITY_DN18701_c0_g1	5.519	2.628	2.684	3.118	3.031	3.403	2.657	2.162	5.167	5.431
TRINITY_DN18701_c10_g1	0.000	0.000	0.000	0.000	0.000	0.000	0.000	0.000	0.000	0.000
TRINITY_DN18701_c1_g1	5.042	0.780	7.220	3.781	2.768	1.245	2.494	3.567	3.721	5.528
TRINITY_DN18701_c1_g2	0.000	1.797	0.000	0.000	0.000	0.000	0.000	0.000	2.467	2.059
TRINITY_DN18701_c1_g3	0.000	3.385	0.000	0.000	0.000	0.000	0.000	0.000	0.000	0.000
TRINITY_DN18701_c1_g4	0.000	0.000	0.000	0.000	0.000	0.000	0.000	0.000	0.000	0.000
TRINITY_DN18701_c2_g1	0.000	0.000	0.000	0.000	0.000	0.000	0.567	0.000	0.000	0.481
TRINITY_DN18701_c4_g1	0.000	0.000	0.000	0.000	0.000	0.000	0.000	0.000	0.000	0.000
TRINITY_DN18701_c5_g1	0.000	0.000	0.000	2.414	5.344	0.000	0.000	0.000	0.812	2.676
TRINITY_DN18701_c5_g2	0.000	0.000	0.000	0.000	0.000	0.000	0.000	0.000	0.000	0.000
TRINITY_DN18701_c5_g3	0.701	0.000	0.000	3.222	3.587	0.000	0.000	0.000	0.000	0.894
TRINITY_DN187020_c0_g1	0.000	1.455	1.398	0.000	0.000	0.000	0.000	0.000	1.008	0.000
TRINITY_DN187020_c2_g1	0.000	2.454	0.000	0.000	0.000	0.000	0.000	0.000	0.000	0.965
TRINITY_DN187021_c2_g1	0.000	0.000	0.000	0.000	0.000	0.000	0.000	0.000	2.592	0.439
TRINITY_DN187021_c3_g1	0.000	0.000	0.000	0.000	0.000	0.000	0.000	0.000	0.222	0.000
TRINITY_DN187021_c6_g1	0.000	0.000	0.000	0.000	0.000	0.000	0.000	0.000	0.000	0.000
TRINITY_DN187022_c0_g1	0.000	0.000	0.000	0.000	0.000	0.000	0.000	0.000	0.512	2.126
TRINITY_DN187022_c0_g2	4.680	0.000	0.000	0.000	0.000	0.000	0.000	0.000	0.000	1.901
TRINITY_DN187022_c0_g3	0.000	0.000	0.000	0.000	0.000	0.000	0.000	0.000	0.000	0.000
TRINITY_DN187022_c0_g4	0.000	0.000	0.000	0.000	0.000	0.000	0.000	0.000	0.000	0.000
TRINITY_DN187023_c0_g1	0.000	0.000	0.000	0.000	0.000	0.000	0.000	0.000	0.000	0.716
TRINITY_DN187023_c0_g2	3.557	0.000	0.000	0.000	5.824	2.605	0.000	0.000	1.774	1.453
TRINITY_DN187023_c0_g3	2.319	4.433	0.000	3.395	0.000	0.000	4.734	0.000	0.000	0.942
TRINITY_DN187023_c0_g4	0.000	0.000	0.000	0.000	0.000	0.000	0.000	0.000	0.000	0.000
TRINITY_DN187023_c1_g1	0.000	0.000	0.000	0.000	0.000	0.000	0.000	0.000	1.065	0.000
TRINITY_DN187024_c0_g1	0.000	0.000	0.000	0.000	0.000	0.000	0.000	0.000	0.000	0.000
TRINITY_DN187025_c0_g1	1.460	0.000	0.000	0.000	0.000	2.153	0.000	0.000	0.000	0.599
TRINITY_DN187027_c0_g1	0.000	0.000	0.000	0.000	0.000	0.000	0.000	0.000	0.000	0.562
TRINITY_DN187029_c0_g1	0.000	1.467	1.135	1.920	0.000	0.000	1.185	0.000	0.209	0.000
TRINITY_DN187029_c1_g1	0.000	0.000	0.000	0.000	0.000	0.000	0.000	0.000	0.000	0.300
TRINITY_DN187029_c1_g2	0.000	0.000	0.000	0.000	0.000	0.000	0.000	0.000	0.000	0.000
TRINITY_DN187029_c1_g3	1.353	1.313	0.000	0.000	0.000	0.000	1.377	0.000	0.000	0.556
TRINITY_DN187029_c3_g1	0.000	0.000	0.000	0.000	0.000	0.000	0.000	0.000	0.000	0.477
TRINITY_DN187029_c5_g1	0.000	0.000	0.000	0.000	0.000	0.000	0.000	0.000	0.000	0.000
TRINITY_DN187029_c7_g1	0.000	0.000	0.000	0.000	0.000	0.000	0.000	0.000	0.000	0.000
TRINITY_DN18702_c0_g1	0.000	0.000	0.000	9.087	3.376	0.000	0.000	0.000	1.270	2.529
TRINITY_DN18702_c1_g1	0.000	1.997	0.000	0.000	0.000	0.000	0.000	0.000	0.000	1.686
TRINITY_DN18702_c2_g1	0.000	0.000	0.000	1.625	0.000	0.000	0.000	0.000	0.000	0.686
TRINITY_DN18702_c3_g1	0.000	0.000	0.000	0.000	0.000	2.779	0.000	0.000	0.000	0.000
TRINITY_DN18702_c3_g2	0.000	0.000	0.000	0.000	0.000	0.000	0.000	0.000	0.649	1.616
TRINITY_DN187031_c0_g1	0.000	0.000	0.000	0.000	0.000	0.000	0.000	0.000	0.000	0.000
TRINITY_DN187031_c0_g2	0.000	3.469	0.000	0.000	0.000	0.000	0.000	0.000	0.000	0.000
TRINITY_DN187031_c0_g4	0.000	0.000	0.000	3.274	0.000	0.000	0.000	0.000	0.000	0.000
TRINITY_DN187031_c1_g1	0.000	0.000	0.000	0.000	0.000	0.000	0.000	0.000	0.000	0.000
TRINITY_DN187032_c0_g1	0.000	0.000	0.000	0.000	0.000	0.000	0.000	0.827	0.000	0.339
TRINITY_DN187032_c0_g2	0.513	0.212	0.172	0.197	0.857	1.489	0.339	0.781	0.130	0.067
TRINITY_DN187032_c1_g1	0.000	0.000	0.000	6.219	0.000	0.000	0.000	0.000	0.000	0.000
TRINITY_DN187032_c3_g1	0.000	0.000	0.000	0.000	0.000	0.000	0.000	0.000	0.000	0.000
TRINITY_DN187032_c5_g1	1.312	1.330	0.352	1.204	0.000	0.000	1.904	1.071	0.132	0.639
TRINITY_DN187032_c8_g1	0.000	0.000	0.000	0.000	0.000	0.000	0.000	0.000	0.000	2.182
TRINITY_DN187032_c9_g1	0.000	2.529	0.000	0.000	0.000	0.000	0.000	0.000	0.000	0.000
TRINITY_DN187036_c0_g1	0.000	1.596	1.494	0.000	0.000	1.082	0.669	0.000	1.503	0.000
TRINITY_DN187037_c0_g1	0.000	1.094	1.563	0.000	0.000	1.696	0.000	0.000	0.000	0.000
TRINITY_DN187037_c0_g2	1.702	0.000	0.000	0.000	0.000	0.000	0.000	0.000	0.000	0.000
TRINITY_DN187039_c0_g1	0.000	0.000	0.000	0.000	0.000	0.000	0.000	0.000	0.741	0.000
TRINITY_DN18703_c0_g1	0.000	0.000	0.000	0.000	0.000	0.000	0.000	0.000	0.000	0.000
TRINITY_DN187040_c0_g1	0.000	0.000	0.000	0.000	0.000	0.000	0.000	0.000	0.000	0.000
TRINITY_DN187042_c0_g1	0.000	0.000	0.000	0.000	0.000	0.000	0.000	0.000	0.000	0.000
TRINITY_DN187043_c0_g1	0.000	0.000	0.000	0.000	0.000	0.000	3.999	0.000	0.000	0.539
TRINITY_DN187044_c1_g1	0.000	0.000	0.000	0.000	0.000	1.669	0.000	0.000	0.555	0.000
TRINITY_DN187045_c0_g1	0.000	0.000	0.000	0.000	0.000	0.000	0.000	0.000	0.000	0.000
TRINITY_DN187046_c0_g1	0.373	0.000	0.499	0.857	0.311	0.000	0.000	0.379	0.376	0.529
TRINITY_DN187048_c0_g1	1.091	0.000	2.986	3.266	0.000	0.000	0.000	0.000	0.538	0.000
TRINITY_DN187049_c0_g1	0.000	0.000	0.000	0.000	0.000	0.000	0.000	0.000	0.000	0.000
TRINITY_DN18704_c0_g1	11.857	8.287	6.367	6.341	2.417	9.083	14.612	10.834	2.386	14.222
TRINITY_DN18704_c0_g2	14.826	12.783	12.064	11.400	8.728	11.749	15.878	10.853	25.499	13.529
TRINITY_DN18704_c1_g1	0.000	0.000	0.000	0.000	0.000	0.000	1.548	0.000	0.751	0.000
TRINITY_DN187050_c0_g1	1.604	0.347	0.000	0.000	0.000	0.000	0.000	0.000	0.000	0.000
TRINITY_DN187050_c0_g2	0.000	0.000	0.000	0.000	0.000	0.000	0.000	0.000	0.000	0.000
TRINITY_DN187050_c1_g1	0.374	0.000	0.000	0.000	0.000	0.000	0.000	0.000	0.000	0.152
TRINITY_DN187050_c3_g1	0.000	0.000	2.050	0.000	0.000	0.000	0.000	0.000	0.000	0.613
TRINITY_DN187051_c0_g1	0.000	1.658	0.000	0.000	0.000	0.000	3.483	0.000	0.848	0.000
TRINITY_DN187052_c3_g1	0.000	0.000	0.000	0.000	0.000	0.000	0.000	0.000	0.000	0.000
TRINITY_DN187052_c4_g1	0.000	0.000	0.000	0.000	0.000	0.000	0.000	0.000	0.000	0.000
TRINITY_DN187053_c0_g1	0.000	0.000	0.000	0.000	0.000	0.000	0.000	0.000	0.000	0.000
TRINITY_DN187053_c0_g2	0.658	0.662	0.523	2.574	0.000	0.000	0.000	0.000	0.193	0.000
TRINITY_DN187054_c0_g1	2.410	0.000	0.000	0.000	0.000	6.959	0.000	0.000	1.203	0.000
TRINITY_DN187056_c0_g1	0.000	0.000	0.000	0.000	0.000	3.126	0.000	0.000	0.000	0.000
TRINITY_DN187058_c0_g1	0.000	0.000	0.000	1.683	0.000	0.000	0.000	0.000	0.555	0.000
TRINITY_DN187058_c1_g1	0.000	0.000	0.000	0.000	0.000	0.000	0.000	0.000	0.000	0.406
TRINITY_DN187059_c0_g1	0.000	0.000	0.000	0.000	0.000	0.000	0.000	0.000	0.000	0.000
TRINITY_DN18705_c0_g1	0.000	3.488	0.000	0.000	0.000	0.000	0.000	0.000	0.739	0.539
TRINITY_DN18705_c1_g1	0.000	0.000	0.000	1.890	0.000	0.000	0.000	0.000	0.000	0.000
TRINITY_DN18705_c2_g1	0.000	0.000	0.000	2.463	0.000	0.000	0.000	0.000	0.000	0.000
TRINITY_DN18705_c4_g1	0.000	2.412	0.000	0.000	0.000	0.000	0.000	0.000	0.000	1.030
TRINITY_DN18705_c6_g1	0.000	0.000	0.000	0.000	0.000	0.000	0.000	0.000	0.000	0.000
TRINITY_DN187060_c0_g2	0.000	0.000	0.000	0.000	0.000	0.000	0.000	0.000	0.405	0.338
TRINITY_DN187060_c0_g3	0.000	0.000	0.000	0.000	0.000	0.000	5.386	0.000	0.000	0.000
TRINITY_DN187060_c1_g1	0.000	0.000	0.000	0.000	0.000	0.000	0.000	0.000	0.000	0.000
TRINITY_DN187060_c1_g2	0.000	0.000	0.000	0.000	0.000	0.000	0.000	0.000	0.000	0.000
TRINITY_DN187060_c6_g1	0.000	0.000	0.000	0.000	0.000	0.000	0.000	0.000	0.000	1.219
TRINITY_DN187061_c1_g1	0.000	0.000	0.000	0.000	0.000	0.000	0.000	0.000	0.000	0.621
TRINITY_DN187061_c2_g1	0.000	0.000	0.000	0.000	0.000	3.105	4.384	0.000	0.000	0.000
TRINITY_DN187061_c2_g2	0.000	0.000	2.091	2.261	0.000	0.000	3.119	0.000	1.513	2.504
TRINITY_DN187061_c7_g1	2.972	0.000	5.593	6.161	0.000	7.883	0.000	3.230	9.230	9.507
TRINITY_DN187061_c9_g1	1.423	0.000	0.000	0.000	0.000	0.000	0.000	0.000	0.000	0.583
TRINITY_DN187062_c0_g1	1.955	0.000	0.000	0.000	0.000	0.000	0.632	0.000	0.321	0.874
TRINITY_DN187062_c1_g1	0.460	0.000	0.000	0.000	1.523	0.000	0.434	0.000	0.228	1.123
TRINITY_DN187062_c2_g1	0.000	0.000	2.543	0.000	3.065	0.000	0.000	0.000	0.000	0.275
TRINITY_DN187064_c0_g1	0.000	0.000	0.000	0.000	0.000	0.000	0.000	0.000	0.000	0.000
TRINITY_DN187067_c0_g1	0.000	0.289	0.453	0.692	0.000	0.657	0.000	1.853	0.841	1.445
TRINITY_DN187067_c0_g2	0.000	0.407	0.000	0.000	0.000	0.000	0.000	0.000	0.230	0.000
TRINITY_DN187067_c1_g1	0.000	0.000	0.000	0.257	1.117	0.000	0.000	0.000	0.000	0.407
TRINITY_DN187067_c2_g1	0.165	0.000	0.000	0.254	0.276	0.000	0.000	0.672	0.084	0.067
TRINITY_DN187067_c3_g1	0.000	0.000	0.000	0.000	0.000	0.000	0.000	0.000	0.000	0.000
TRINITY_DN187069_c0_g2	0.000	0.000	0.000	0.000	0.000	0.000	0.000	0.000	0.253	0.000
TRINITY_DN187069_c0_g3	0.000	1.554	2.277	0.000	0.000	0.000	0.000	0.000	0.000	0.000
TRINITY_DN187069_c0_g4	0.000	0.000	0.000	0.000	0.000	0.000	0.000	0.000	0.000	0.479
TRINITY_DN18706_c0_g1	0.000	0.000	0.000	0.000	0.000	0.000	0.000	0.000	0.000	0.000
TRINITY_DN18706_c0_g2	0.000	0.000	0.000	0.000	0.000	0.000	0.000	0.000	0.000	0.498
TRINITY_DN18706_c2_g1	0.000	0.000	0.000	0.000	0.000	0.000	0.000	0.000	0.000	0.000
TRINITY_DN18706_c3_g1	0.000	0.000	0.000	0.000	0.000	0.000	0.000	0.000	0.000	0.000
TRINITY_DN187070_c0_g1	0.000	0.000	0.000	0.000	0.000	0.000	0.000	0.000	0.000	0.000
TRINITY_DN187071_c0_g1	0.000	2.626	0.000	0.000	0.000	0.000	2.754	0.000	0.000	0.000
TRINITY_DN187072_c0_g1	0.397	1.245	0.000	0.603	0.000	0.000	0.370	0.000	0.637	0.323
TRINITY_DN187074_c0_g1	0.000	0.000	0.000	0.000	0.000	0.000	0.000	0.000	0.487	0.406
TRINITY_DN187074_c0_g3	0.000	0.000	0.000	0.000	4.231	0.000	0.000	0.000	3.923	0.000
TRINITY_DN187074_c0_g5	0.000	0.000	1.972	0.000	0.000	0.000	0.000	0.000	0.000	0.629
TRINITY_DN187075_c0_g1	0.000	0.000	0.000	0.000	0.000	0.000	0.000	0.000	0.000	0.000
TRINITY_DN187075_c0_g2	0.000	0.000	0.000	1.117	1.226	0.000	0.000	0.000	0.000	0.914
TRINITY_DN187075_c2_g1	0.000	0.000	0.000	0.000	0.000	0.000	0.000	0.000	0.000	0.000
TRINITY_DN187075_c4_g1	0.000	0.000	0.000	0.000	0.000	0.000	0.000	0.000	0.000	0.000
TRINITY_DN187075_c6_g1	0.000	0.000	0.000	0.000	0.000	0.000	0.000	0.000	0.000	0.000
TRINITY_DN187076_c0_g1	0.000	0.654	0.000	0.000	1.182	0.000	0.000	0.000	3.015	1.100
TRINITY_DN187077_c2_g1	0.000	0.000	0.000	0.000	0.000	0.000	0.000	0.000	1.246	0.000
TRINITY_DN187078_c0_g1	0.000	0.000	0.000	0.000	0.000	0.000	0.000	0.000	0.000	0.000
TRINITY_DN18707_c0_g1	0.000	2.035	1.004	2.226	0.000	0.000	0.000	1.537	1.008	0.000
TRINITY_DN187081_c0_g1	0.000	0.000	0.000	0.000	0.000	1.525	0.000	0.000	0.507	0.000
TRINITY_DN187082_c0_g1	0.000	0.000	0.000	0.000	0.000	0.000	0.000	0.000	0.000	0.000
TRINITY_DN187084_c0_g1	0.000	0.000	0.000	0.000	0.000	0.000	0.000	0.000	0.000	0.000
TRINITY_DN187084_c4_g1	0.000	0.000	0.000	0.000	0.000	0.000	0.000	0.000	0.000	0.000
TRINITY_DN187085_c0_g1	0.000	0.000	0.000	0.000	1.068	0.000	0.000	0.000	0.637	1.058
TRINITY_DN187087_c0_g1	0.000	0.000	1.463	0.000	0.000	0.000	0.000	0.000	0.000	0.000
TRINITY_DN187088_c0_g1	0.000	0.000	0.000	0.000	0.000	0.000	0.000	0.000	0.000	0.000
TRINITY_DN18708_c0_g1	0.000	0.000	0.000	0.000	0.000	0.000	0.000	0.000	0.000	0.000
TRINITY_DN18708_c0_g2	0.107	0.648	1.185	1.313	0.544	0.474	0.000	0.432	0.400	0.320
TRINITY_DN18708_c0_g3	0.000	0.000	0.000	0.000	0.000	0.000	0.000	0.000	0.000	0.000
TRINITY_DN18708_c2_g1	0.000	0.000	3.609	0.000	0.000	0.000	0.000	0.000	0.000	0.000
TRINITY_DN18708_c3_g1	0.000	0.000	0.000	0.000	0.000	0.000	0.000	0.000	0.000	0.000
TRINITY_DN18708_c5_g1	0.000	0.000	0.000	0.000	0.000	0.000	0.000	0.000	0.000	0.000
TRINITY_DN187092_c0_g1	0.000	0.000	1.852	0.000	0.000	2.001	1.377	0.000	0.000	0.000
TRINITY_DN187093_c0_g1	0.000	1.145	0.000	0.000	0.000	0.918	0.000	0.000	1.793	0.000
TRINITY_DN187094_c1_g1	0.000	0.000	0.000	0.000	0.000	0.000	0.000	0.000	0.000	1.158
TRINITY_DN187095_c0_g1	0.000	0.000	0.000	0.000	0.000	0.000	0.000	0.000	0.000	0.000
TRINITY_DN187095_c0_g2	0.000	1.881	0.000	0.000	0.000	0.000	0.000	0.000	0.000	0.000
TRINITY_DN187095_c0_g4	0.000	0.352	0.000	0.000	0.000	0.000	0.379	0.000	0.201	0.330
TRINITY_DN187096_c0_g1	0.000	0.000	0.000	0.000	0.000	0.000	0.000	0.000	0.000	0.000
TRINITY_DN187096_c1_g1	0.000	4.307	3.169	0.000	0.000	0.000	3.300	3.231	0.766	0.319
TRINITY_DN187096_c2_g1	0.000	0.000	0.000	0.000	0.000	0.000	0.000	0.000	0.000	0.000
TRINITY_DN187097_c1_g1	0.000	0.000	0.000	0.000	0.000	0.000	0.000	3.163	0.000	0.000
TRINITY_DN187098_c0_g1	1.550	0.000	0.000	0.000	0.000	0.000	0.000	0.000	0.000	0.000
TRINITY_DN187099_c0_g1	2.436	0.000	0.000	0.000	0.000	0.000	0.000	0.000	0.000	0.000
TRINITY_DN18709_c1_g2	0.490	0.352	0.000	1.437	0.471	0.084	0.103	0.103	0.187	0.282
TRINITY_DN18709_c1_g3	0.287	0.425	0.000	1.198	0.000	0.418	1.140	0.809	0.287	0.307
TRINITY_DN18709_c2_g1	20.935	27.664	20.261	18.311	23.973	20.018	24.739	20.430	21.879	16.541
TRINITY_DN18709_c4_g1	0.000	0.000	0.000	1.361	0.000	1.348	0.903	1.885	0.446	0.373
TRINITY_DN18709_c7_g1	0.000	0.000	2.596	0.000	0.000	0.000	0.000	0.000	0.000	1.631
TRINITY_DN18709_c8_g1	0.000	0.980	0.000	0.000	0.000	0.000	0.000	0.000	0.297	0.570
TRINITY_DN18709_c9_g1	2.265	0.000	0.000	0.000	0.000	0.000	0.000	4.490	0.000	0.000
TRINITY_DN1870_c0_g1	1.002	4.944	3.762	2.086	3.722	1.245	11.893	10.435	2.947	2.233
TRINITY_DN1870_c0_g2	0.000	0.000	0.000	0.000	0.000	4.530	4.709	0.000	0.000	0.000
TRINITY_DN1870_c10_g1	0.000	0.000	0.000	0.000	0.000	0.000	0.000	0.000	0.000	0.000
TRINITY_DN1870_c10_g3	0.000	0.000	0.000	0.000	0.000	0.000	0.000	8.750	0.000	0.000
TRINITY_DN1870_c18_g1	0.000	0.000	0.000	0.000	2.912	0.000	0.000	3.594	0.000	1.453
TRINITY_DN1870_c1_g1	0.000	0.000	0.000	0.000	1.249	0.000	0.000	0.000	0.000	0.000
TRINITY_DN1870_c20_g1	0.000	2.375	0.000	0.000	0.000	0.000	0.000	0.000	0.000	0.000
TRINITY_DN1870_c3_g1	0.000	0.000	0.000	3.506	0.000	0.000	0.000	0.000	0.000	0.000
TRINITY_DN187100_c0_g1	0.000	0.000	0.000	0.000	0.000	0.000	1.342	0.000	0.654	0.000
TRINITY_DN187102_c0_g1	0.000	0.000	0.000	0.000	0.000	0.000	1.030	0.000	0.000	0.000
TRINITY_DN187104_c1_g1	0.000	0.000	0.000	0.000	0.000	0.000	0.000	0.000	0.000	1.619
TRINITY_DN187105_c0_g1	0.000	0.000	0.000	0.000	0.000	0.000	0.000	0.000	0.000	0.000
TRINITY_DN187105_c0_g2	0.000	0.000	0.000	0.000	0.000	0.000	0.000	0.000	0.463	0.386
TRINITY_DN187106_c0_g2	0.000	0.000	0.000	0.000	0.000	0.000	0.000	0.000	0.000	0.000
TRINITY_DN187107_c0_g1	1.166	0.000	0.000	0.000	0.000	0.000	0.000	0.000	0.000	1.202
TRINITY_DN187109_c0_g1	0.868	0.818	0.000	0.000	0.000	1.290	0.861	0.000	0.460	1.213
TRINITY_DN18710_c0_g1	0.000	0.000	0.000	0.000	0.000	0.000	0.000	0.000	0.000	0.000
TRINITY_DN18710_c0_g2	4.661	4.442	8.208	5.091	4.235	3.721	3.747	4.585	5.501	5.279
TRINITY_DN187110_c0_g1	0.000	1.193	0.000	0.000	0.000	1.840	0.000	2.552	0.599	0.498
TRINITY_DN187111_c0_g1	0.000	0.000	0.000	0.000	0.000	0.000	0.000	0.000	0.000	0.363
TRINITY_DN187113_c0_g1	0.000	0.000	0.000	0.000	0.000	2.957	4.178	0.000	2.024	2.486
TRINITY_DN187114_c0_g1	0.000	2.412	0.000	0.000	0.000	0.000	0.000	0.000	0.000	0.000
TRINITY_DN187114_c1_g1	0.000	0.000	0.000	0.000	0.000	0.000	0.000	0.000	0.000	0.000
TRINITY_DN187114_c2_g1	0.000	0.000	0.000	0.000	0.000	0.000	0.000	0.000	0.524	0.436
TRINITY_DN187115_c0_g1	0.000	0.000	0.000	0.000	0.000	0.000	0.000	0.000	0.000	0.000
TRINITY_DN187116_c4_g1	0.000	0.000	0.000	0.000	0.000	0.000	0.000	0.000	0.000	0.000
TRINITY_DN187116_c5_g1	0.000	0.000	0.000	0.000	0.000	0.000	0.000	0.000	0.000	1.089
TRINITY_DN187117_c0_g1	0.000	0.826	0.000	1.326	0.000	0.000	0.000	0.000	0.000	0.363
TRINITY_DN187119_c0_g1	2.364	0.000	3.224	0.000	0.000	3.416	0.000	0.000	0.000	0.000
TRINITY_DN187119_c6_g1	0.000	0.000	0.000	0.000	0.000	0.000	0.000	0.000	0.000	0.000
TRINITY_DN187119_c7_g1	0.000	0.000	0.000	0.000	0.000	0.000	0.000	0.000	0.000	0.000
TRINITY_DN18711_c0_g1	0.626	1.181	1.388	0.525	0.000	0.502	0.953	0.705	0.000	1.119
TRINITY_DN18711_c0_g3	0.000	0.428	0.681	0.000	0.000	0.369	0.689	0.518	0.382	0.103
TRINITY_DN18711_c0_g4	0.411	0.000	0.671	0.000	0.000	0.000	0.737	0.000	0.503	0.250
TRINITY_DN18711_c1_g2	1.012	0.000	0.000	0.000	0.000	0.000	0.000	2.102	0.000	0.415
TRINITY_DN18711_c6_g1	0.000	0.378	0.000	0.345	0.376	0.328	0.000	0.000	0.000	0.183
TRINITY_DN187120_c1_g1	0.000	0.000	0.000	0.000	0.000	0.000	0.000	0.000	1.146	0.000
TRINITY_DN187121_c0_g1	0.000	0.000	0.000	0.000	0.000	0.000	0.000	0.000	0.000	0.569
TRINITY_DN187122_c0_g1	1.328	3.048	0.000	0.000	0.000	1.348	1.853	0.000	1.355	0.836
TRINITY_DN187122_c12_g1	0.000	0.000	6.336	0.000	0.000	0.000	0.000	0.000	0.000	3.603
TRINITY_DN187122_c1_g1	0.000	0.000	0.000	0.000	0.000	0.000	0.000	0.000	0.000	0.000
TRINITY_DN187122_c1_g2	0.000	0.000	0.000	0.000	0.000	0.000	0.000	0.000	0.564	0.938
TRINITY_DN187122_c3_g1	0.000	0.000	0.000	0.000	0.000	0.000	3.105	0.000	1.527	0.000
TRINITY_DN187122_c5_g1	0.000	2.118	0.000	0.000	7.175	0.000	0.000	0.000	0.000	1.788
TRINITY_DN187122_c9_g1	1.702	0.000	0.000	0.000	0.000	0.000	0.000	0.000	0.000	3.049
TRINITY_DN187124_c0_g1	0.543	0.656	0.000	0.000	0.604	1.157	0.000	0.000	0.000	0.676
TRINITY_DN187124_c1_g1	0.000	0.000	0.000	0.000	0.000	0.000	0.000	0.000	0.000	0.438
TRINITY_DN187124_c2_g1	0.000	0.000	0.000	0.633	0.000	0.000	0.000	0.857	0.000	0.170
TRINITY_DN187124_c3_g1	0.000	0.000	0.000	0.000	0.000	0.000	0.000	0.000	0.000	0.506
TRINITY_DN187125_c0_g1	0.000	0.000	0.000	0.000	0.000	0.000	0.000	0.000	0.000	0.096
TRINITY_DN187127_c0_g1	0.000	0.000	0.000	0.000	0.000	0.000	0.000	0.000	0.000	0.000
TRINITY_DN187129_c0_g1	0.000	0.000	0.000	0.000	0.938	0.000	0.000	0.000	0.000	0.000
TRINITY_DN187129_c2_g1	0.000	0.000	0.000	0.000	0.000	0.000	0.000	0.000	0.000	0.524
TRINITY_DN18712_c0_g1	4.010	3.614	10.929	9.339	6.730	2.735	3.086	1.318	6.011	2.456
TRINITY_DN18712_c0_g2	1.527	1.634	0.594	2.748	0.203	3.853	1.217	3.224	4.660	4.028
TRINITY_DN18712_c0_g4	0.000	0.000	0.000	0.000	0.000	0.000	0.000	0.000	0.000	0.000
TRINITY_DN187130_c0_g1	0.000	0.000	0.000	0.000	0.000	0.000	0.000	0.000	0.000	0.000
TRINITY_DN187131_c0_g1	0.000	0.000	0.000	0.000	2.120	1.849	0.000	0.000	0.000	0.000
TRINITY_DN187131_c0_g2	0.000	0.000	0.000	1.657	0.000	0.000	0.000	0.000	0.000	0.000
TRINITY_DN187131_c1_g1	0.000	0.000	0.000	0.000	0.000	0.000	0.000	0.000	0.000	0.000
TRINITY_DN187131_c4_g1	0.000	0.000	5.943	3.195	0.000	3.151	0.000	0.000	1.085	2.660
TRINITY_DN187131_c5_g1	0.000	1.744	0.000	0.000	2.932	0.000	0.000	0.000	0.000	2.031
TRINITY_DN187131_c6_g1	0.000	0.960	1.384	0.000	3.329	0.000	0.000	0.000	0.499	0.000
TRINITY_DN187131_c7_g1	0.000	0.000	0.000	0.000	0.000	0.000	0.000	0.000	0.000	0.000
TRINITY_DN187132_c0_g2	0.000	0.000	0.000	0.000	0.000	0.000	0.000	0.000	0.000	0.909
TRINITY_DN187133_c0_g2	0.000	0.000	0.000	0.000	0.000	0.000	0.000	0.000	0.000	0.000
TRINITY_DN187135_c0_g1	0.000	0.000	0.000	0.000	0.000	0.000	0.000	0.000	0.000	0.809
TRINITY_DN187135_c0_g2	0.000	0.000	0.000	0.000	0.000	0.000	1.207	0.000	0.614	1.274
TRINITY_DN187135_c10_g1	0.000	0.000	0.000	0.000	0.000	0.000	0.000	0.000	0.000	0.000
TRINITY_DN187135_c11_g1	0.000	0.000	0.000	0.000	0.000	0.000	0.000	4.449	0.000	0.909
TRINITY_DN187135_c12_g1	0.000	0.000	0.000	0.000	0.000	0.000	0.000	0.000	0.000	0.000
TRINITY_DN187135_c1_g1	1.166	0.000	1.599	0.000	0.000	0.000	0.000	2.409	0.000	0.000
TRINITY_DN187135_c2_g1	0.000	0.000	0.000	0.000	0.000	0.000	0.000	0.000	0.000	0.880
TRINITY_DN187135_c3_g1	0.000	0.000	0.000	0.000	0.000	0.000	0.000	0.000	0.000	0.000
TRINITY_DN187135_c3_g2	0.000	0.000	0.000	0.000	0.000	0.000	0.000	0.000	0.000	0.000
TRINITY_DN187135_c7_g1	0.000	0.000	0.000	0.000	0.000	0.000	0.000	0.000	0.000	0.000
TRINITY_DN187136_c0_g1	0.000	0.000	0.000	0.000	4.472	0.000	0.000	0.000	0.000	0.000
TRINITY_DN187136_c0_g2	0.000	0.000	0.000	0.000	0.000	0.000	0.000	0.000	0.673	0.000
TRINITY_DN187137_c0_g1	0.000	0.000	0.000	1.999	0.000	0.000	0.000	0.000	0.000	0.000
TRINITY_DN187137_c1_g1	0.000	0.000	0.000	0.000	0.000	0.000	0.000	0.000	0.000	0.000
TRINITY_DN187137_c1_g2	0.000	0.000	0.000	0.000	0.000	0.000	0.000	0.000	0.000	0.000
TRINITY_DN187138_c0_g1	0.000	0.000	0.000	0.000	0.000	0.000	0.000	0.000	0.000	0.000
TRINITY_DN187138_c0_g2	0.000	0.000	2.587	0.000	0.000	0.000	3.892	0.000	0.943	0.000
TRINITY_DN18713_c0_g1	0.402	0.000	0.000	0.000	0.000	0.000	0.000	0.000	0.000	0.000
TRINITY_DN18713_c0_g2	0.000	0.000	1.167	0.000	0.000	0.000	0.000	0.000	0.000	0.293
TRINITY_DN18713_c0_g3	0.000	1.873	0.000	0.000	0.000	0.000	0.000	0.000	0.000	0.791
TRINITY_DN18713_c1_g2	0.000	0.000	0.000	0.000	0.000	0.000	0.000	0.000	0.000	0.991
TRINITY_DN187140_c0_g3	0.000	0.000	0.000	0.000	0.000	0.000	0.000	0.000	0.000	0.000
TRINITY_DN187140_c2_g1	0.000	0.000	0.000	0.000	0.000	7.473	0.000	0.000	0.000	0.000
TRINITY_DN187141_c0_g1	0.000	0.000	0.000	0.000	0.000	0.000	0.000	0.000	0.000	0.000
TRINITY_DN187141_c0_g2	1.468	0.000	0.000	0.741	0.000	1.432	0.000	0.000	0.000	0.598
TRINITY_DN187141_c2_g1	0.000	1.252	0.000	0.000	0.000	0.000	0.000	0.000	0.000	0.000
TRINITY_DN187142_c0_g1	0.000	0.000	0.000	0.000	0.000	0.000	0.000	0.000	0.000	0.000
TRINITY_DN187142_c1_g1	0.000	0.000	0.000	0.000	0.000	0.000	0.000	0.000	0.000	0.000
TRINITY_DN187142_c2_g1	0.000	0.000	0.000	3.642	4.041	0.000	0.000	0.000	0.000	0.000
TRINITY_DN187143_c0_g1	0.000	0.000	0.000	1.734	0.000	0.000	0.000	0.000	0.000	0.000
TRINITY_DN187144_c0_g1	0.509	0.000	0.000	3.713	0.000	0.726	0.000	0.000	0.731	0.000
TRINITY_DN187145_c0_g1	0.000	0.000	0.000	0.000	0.000	0.293	0.180	0.000	0.442	0.573
TRINITY_DN187146_c0_g1	1.211	0.000	0.000	0.000	0.000	0.000	0.000	0.000	0.000	0.000
TRINITY_DN187147_c1_g1	0.000	0.000	0.000	0.000	0.000	0.000	0.000	0.000	0.000	0.000
TRINITY_DN187148_c0_g1	1.260	0.000	0.000	0.000	0.000	0.000	0.000	0.000	0.000	0.000
TRINITY_DN187148_c1_g1	0.000	0.000	0.000	0.000	0.000	0.000	0.000	0.000	0.649	0.000
TRINITY_DN187148_c6_g1	1.821	0.855	0.000	0.000	0.000	0.000	0.907	0.000	0.000	0.000
TRINITY_DN187148_c7_g1	0.000	0.000	0.000	0.000	0.000	0.000	0.000	0.000	0.000	0.000
TRINITY_DN187149_c0_g1	0.000	8.868	6.090	0.000	14.260	8.768	0.000	0.437	0.000	2.606
TRINITY_DN187149_c1_g1	0.000	2.114	0.000	0.000	0.000	1.211	2.150	0.000	0.360	0.570
TRINITY_DN18714_c0_g1	1.446	1.206	1.834	1.216	0.000	1.211	1.521	1.673	2.194	2.482
TRINITY_DN18714_c10_g1	0.000	0.000	0.000	0.000	0.000	0.000	0.000	0.000	1.179	0.958
TRINITY_DN18714_c1_g3	0.566	0.000	0.000	0.000	0.000	0.000	0.000	0.578	0.142	0.459
TRINITY_DN18714_c2_g1	6.166	5.548	5.761	9.083	8.908	5.093	9.611	5.838	6.970	8.838
TRINITY_DN18714_c4_g1	3.058	0.000	0.000	0.000	0.000	0.000	0.000	0.000	0.756	0.626
TRINITY_DN18714_c4_g2	0.000	0.440	0.000	0.755	0.000	0.000	0.000	0.000	0.439	0.322
TRINITY_DN18714_c5_g1	0.000	0.000	0.000	0.000	0.000	0.000	0.000	0.000	0.000	0.000
TRINITY_DN18714_c6_g1	1.791	0.000	2.447	0.000	0.000	5.251	1.837	7.237	1.787	5.122
TRINITY_DN187150_c0_g1	0.000	0.000	0.000	0.000	0.000	0.000	0.000	0.000	0.000	0.000
TRINITY_DN187150_c1_g1	1.239	0.000	0.000	0.000	0.000	0.000	0.000	0.000	0.000	0.000
TRINITY_DN187152_c0_g1	0.000	0.328	0.000	0.000	0.000	0.000	0.000	0.780	0.378	0.000
TRINITY_DN187153_c1_g1	0.000	0.000	0.000	0.000	0.000	0.000	0.000	0.000	1.038	0.000
TRINITY_DN187154_c0_g1	0.000	0.000	0.000	0.000	0.000	0.000	0.000	0.000	0.000	0.000
TRINITY_DN187154_c1_g1	0.000	0.000	0.000	0.000	0.000	0.000	0.000	0.000	0.000	0.732
TRINITY_DN187156_c0_g1	0.392	0.000	0.473	0.000	0.000	0.000	0.000	0.000	0.000	0.286
TRINITY_DN187156_c1_g1	0.000	0.000	0.000	0.000	0.000	0.000	0.000	0.000	0.000	0.000
TRINITY_DN187156_c3_g1	4.144	0.000	0.000	0.000	0.000	0.000	0.000	0.000	0.000	0.000
TRINITY_DN187156_c4_g1	0.000	0.000	0.000	0.000	0.000	0.000	0.000	0.000	0.000	0.000
TRINITY_DN187157_c0_g1	0.000	0.000	0.000	0.000	0.000	0.000	0.000	0.000	0.000	0.000
TRINITY_DN187159_c0_g1	1.320	1.155	0.000	2.669	2.199	2.572	2.069	0.000	2.400	1.254
TRINITY_DN187159_c1_g1	6.365	1.545	2.178	0.000	2.602	2.337	0.000	0.000	0.000	1.955
TRINITY_DN18715_c0_g1	0.000	0.000	0.000	0.000	0.000	0.000	0.000	0.000	0.000	0.000
TRINITY_DN18715_c1_g2	0.000	1.607	0.000	0.000	0.000	0.000	3.540	1.502	0.540	0.000
TRINITY_DN18715_c2_g2	1.982	0.358	0.000	0.626	1.367	1.248	2.412	0.000	0.414	2.144
TRINITY_DN187160_c0_g1	0.000	0.000	0.000	0.000	0.000	0.000	0.000	0.000	0.000	0.000
TRINITY_DN187162_c1_g1	0.000	0.000	0.000	0.000	0.000	0.000	0.000	0.000	0.000	0.000
TRINITY_DN187163_c0_g1	0.000	0.000	0.000	0.000	0.000	0.000	0.000	0.000	0.000	0.000
TRINITY_DN187164_c0_g1	0.000	0.000	0.000	0.000	0.000	0.000	0.000	0.000	0.000	0.000
TRINITY_DN187164_c1_g1	0.000	0.000	0.000	0.000	0.000	0.000	0.000	0.000	0.000	0.000
TRINITY_DN187165_c0_g1	0.000	0.000	0.000	0.000	1.972	0.000	0.000	0.000	0.000	0.000
TRINITY_DN187165_c1_g1	0.000	0.000	0.000	0.000	0.000	0.000	0.000	0.000	0.000	0.000
TRINITY_DN187165_c1_g2	0.000	0.000	0.000	0.000	0.000	0.000	0.000	0.000	0.378	0.000
TRINITY_DN187165_c2_g1	0.000	0.000	0.000	0.000	0.000	0.000	0.000	0.000	0.000	0.000
TRINITY_DN187165_c3_g1	0.846	0.177	0.283	0.000	0.353	0.000	0.000	0.000	0.000	0.346
TRINITY_DN187165_c5_g1	0.000	0.000	0.000	0.000	0.000	0.000	0.000	0.000	0.000	0.412
TRINITY_DN187165_c6_g1	0.000	0.000	0.000	0.000	0.000	0.000	0.000	0.000	0.000	0.000
TRINITY_DN187166_c0_g1	1.432	0.000	0.000	0.000	0.000	0.000	0.000	0.000	0.708	0.000
TRINITY_DN187166_c1_g3	0.000	0.000	0.000	0.000	0.000	0.000	0.000	0.000	0.000	0.000
TRINITY_DN187166_c3_g1	0.000	0.000	0.000	0.000	0.000	0.000	0.000	0.000	0.778	1.926
TRINITY_DN187167_c0_g1	0.000	0.000	0.000	2.738	0.000	0.000	0.000	0.000	0.000	0.000
TRINITY_DN187168_c0_g1	0.000	0.000	0.000	0.000	0.000	0.000	0.000	5.111	0.000	1.049
TRINITY_DN187169_c0_g1	0.000	0.000	0.000	0.000	0.000	0.000	0.000	0.000	0.000	2.591
TRINITY_DN18716_c0_g1	3.389	1.298	1.038	4.972	0.609	4.911	0.397	0.433	0.920	2.803
TRINITY_DN18716_c1_g1	0.000	0.000	0.000	0.000	0.000	0.000	0.000	0.000	0.000	0.000
TRINITY_DN18716_c4_g1	4.069	2.274	0.000	0.000	0.000	0.000	0.000	0.000	1.192	0.679
TRINITY_DN187170_c0_g1	1.666	0.000	0.000	0.000	0.000	0.000	0.000	0.000	0.000	0.000
TRINITY_DN187171_c0_g1	0.386	0.000	0.519	0.311	0.000	0.716	0.569	0.000	0.306	1.601
TRINITY_DN187171_c0_g2	0.000	0.000	0.000	0.241	0.507	0.444	0.808	0.000	0.000	0.120
TRINITY_DN187173_c0_g1	0.000	0.000	0.523	0.000	0.000	0.000	1.909	0.000	0.000	0.707
TRINITY_DN187173_c0_g2	0.000	0.000	0.000	0.000	4.433	0.000	0.000	0.000	0.000	1.514
TRINITY_DN187173_c1_g1	0.000	0.000	0.000	0.000	0.000	0.000	0.000	0.000	0.000	0.583
TRINITY_DN187175_c0_g1	0.000	0.000	0.000	0.000	0.000	0.000	0.000	0.000	0.000	0.000
TRINITY_DN187178_c0_g1	0.000	0.000	0.000	0.000	4.722	0.000	0.000	0.000	1.424	0.591
TRINITY_DN187178_c0_g2	0.000	0.000	0.000	0.000	0.000	0.000	0.000	0.000	0.000	0.000
TRINITY_DN187178_c0_g3	0.000	0.000	0.000	0.000	0.000	0.000	0.000	0.000	0.000	0.000
TRINITY_DN187179_c0_g1	0.000	0.000	0.000	0.000	0.000	0.000	0.000	0.000	0.000	0.000
TRINITY_DN18717_c1_g1	0.354	0.000	0.000	0.000	0.000	1.022	0.622	0.000	1.260	1.935
TRINITY_DN18717_c2_g1	0.000	0.000	0.000	0.000	0.000	0.000	0.000	0.000	0.000	0.981
TRINITY_DN18717_c3_g3	0.000	0.000	0.000	0.000	0.000	0.000	0.000	0.000	0.000	0.000
TRINITY_DN18717_c4_g1	0.949	0.795	0.000	1.281	0.000	0.000	4.610	0.000	1.260	1.053
TRINITY_DN18717_c4_g2	0.000	0.000	0.000	0.000	0.000	0.000	1.760	0.000	1.110	0.000
TRINITY_DN18717_c5_g1	0.000	0.000	0.000	0.000	0.000	0.000	0.000	0.000	0.000	0.000
TRINITY_DN187180_c0_g2	0.000	0.000	0.000	0.000	0.000	1.169	0.000	0.000	0.000	0.000
TRINITY_DN187180_c0_g3	0.000	0.000	0.000	0.000	0.000	0.000	0.000	0.000	0.000	0.000
TRINITY_DN187180_c0_g4	0.000	0.000	0.000	0.000	0.000	0.000	0.000	0.000	0.000	0.000
TRINITY_DN187180_c1_g1	0.000	0.000	0.000	0.000	0.000	0.556	0.354	0.781	0.000	0.155
TRINITY_DN187180_c3_g1	0.816	0.000	0.000	0.000	0.677	0.000	0.382	0.000	0.000	0.000
TRINITY_DN187180_c4_g1	0.000	0.000	0.000	0.000	0.000	0.000	0.000	0.000	0.000	0.000
TRINITY_DN187180_c5_g1	0.000	0.000	0.000	0.000	0.000	0.000	0.000	0.000	0.000	0.000
TRINITY_DN187181_c0_g1	0.000	0.000	0.000	0.000	0.000	0.000	0.000	0.000	0.665	0.000
TRINITY_DN187181_c1_g1	0.000	0.000	0.000	0.000	0.000	0.000	0.000	0.000	0.000	0.000
TRINITY_DN187182_c0_g1	0.000	0.000	0.000	0.000	0.000	0.000	0.000	0.000	0.000	1.486
TRINITY_DN187183_c0_g1	0.697	0.000	0.000	3.009	0.000	0.000	0.131	0.000	0.300	0.199
TRINITY_DN187183_c1_g1	0.000	1.351	0.000	0.000	0.000	0.000	0.000	0.000	0.000	0.000
TRINITY_DN187184_c0_g1	0.000	0.000	0.000	0.000	0.000	0.000	2.284	0.000	0.000	0.000
TRINITY_DN187185_c0_g1	0.189	0.554	0.602	0.000	0.000	0.000	0.391	0.683	0.926	0.369
TRINITY_DN187185_c0_g3	0.645	0.000	0.000	0.000	0.997	0.433	0.014	0.000	0.184	0.055
TRINITY_DN187185_c0_g4	1.730	0.833	0.000	0.000	0.412	1.439	0.670	0.000	0.869	1.204
TRINITY_DN187186_c0_g1	0.000	0.000	0.000	0.000	0.000	0.000	0.000	0.000	0.000	0.000
TRINITY_DN187186_c1_g1	0.000	0.000	0.000	0.000	0.000	0.000	0.000	0.000	0.000	0.447
TRINITY_DN187186_c2_g1	0.000	0.000	0.000	0.000	0.000	0.000	0.000	4.266	1.065	0.871
TRINITY_DN187187_c0_g1	0.000	0.000	0.000	0.000	0.000	0.000	0.000	0.000	0.000	0.000
TRINITY_DN18718_c0_g1	0.000	0.691	0.553	0.317	0.345	0.000	0.000	0.000	0.104	0.084
TRINITY_DN18718_c1_g1	0.000	0.000	0.000	0.000	0.000	2.757	0.000	0.000	0.000	0.000
TRINITY_DN18718_c1_g2	0.000	0.000	1.515	0.000	0.000	0.000	0.000	0.000	0.599	0.000
TRINITY_DN187190_c0_g2	0.000	0.000	0.997	0.000	0.000	0.000	0.911	0.000	0.000	1.002
TRINITY_DN187192_c0_g1	0.000	0.000	0.000	0.000	0.000	0.000	0.000	0.000	0.703	0.000
TRINITY_DN187193_c0_g1	0.911	0.000	0.000	0.000	0.000	1.354	0.907	0.000	0.448	0.000
TRINITY_DN187193_c0_g2	0.000	0.000	0.000	0.000	0.000	0.000	0.000	0.000	0.000	0.000
TRINITY_DN187194_c0_g1	0.000	0.000	0.000	0.000	0.000	0.000	0.000	0.000	0.000	0.000
TRINITY_DN187195_c0_g1	1.892	0.000	0.000	0.000	0.000	0.000	0.000	0.000	0.000	0.000
TRINITY_DN187195_c0_g2	0.000	0.000	0.000	0.000	0.000	0.000	0.000	0.000	0.000	0.000
TRINITY_DN187196_c0_g1	0.000	0.000	0.000	0.000	0.000	0.000	0.000	0.000	0.000	0.000
TRINITY_DN187198_c0_g1	0.000	0.000	0.000	0.000	0.000	0.000	0.000	0.000	0.000	0.000
TRINITY_DN18719_c0_g1	0.000	0.000	1.938	0.000	0.000	0.000	0.000	0.000	0.000	1.160
TRINITY_DN18719_c1_g1	0.000	0.000	0.000	0.000	0.000	0.000	0.000	0.000	0.000	1.072
TRINITY_DN18719_c1_g2	0.000	0.000	0.000	0.000	0.000	0.000	0.000	0.000	0.000	0.000
TRINITY_DN1871_c0_g1	0.000	5.977	6.239	1.011	0.000	4.940	1.307	1.393	2.618	2.889
TRINITY_DN1871_c13_g1	2.160	1.970	1.951	0.000	2.372	1.060	1.423	0.000	1.061	0.000
TRINITY_DN1871_c16_g1	0.000	0.000	0.000	0.000	0.000	0.000	0.000	0.000	0.000	0.000
TRINITY_DN1871_c1_g1	0.000	0.000	2.676	0.593	4.777	5.030	0.000	0.000	1.301	0.594
TRINITY_DN1871_c26_g1	0.000	0.000	3.759	0.000	0.000	0.000	0.000	0.000	0.000	0.000
TRINITY_DN1871_c27_g1	0.000	0.000	0.000	0.000	0.000	0.000	0.000	0.000	0.000	0.975
TRINITY_DN1871_c2_g1	0.000	0.000	0.000	0.000	0.659	0.000	0.371	0.000	0.198	0.000
TRINITY_DN1871_c2_g3	0.000	0.000	0.000	0.000	0.000	0.000	0.000	0.000	0.000	0.000
TRINITY_DN1871_c2_g4	0.000	0.000	0.000	0.000	0.000	0.000	0.000	0.000	0.000	0.000
TRINITY_DN1871_c3_g1	0.085	0.069	0.566	0.000	0.000	0.321	0.000	0.000	0.129	0.103
TRINITY_DN1871_c3_g2	0.000	0.000	0.000	0.000	0.000	0.206	0.000	0.000	0.000	0.000
TRINITY_DN1871_c4_g1	0.512	2.853	3.876	2.326	1.490	1.607	1.463	0.000	0.784	1.403
TRINITY_DN1871_c6_g1	0.000	0.000	0.000	0.000	0.000	0.000	0.000	0.000	0.000	0.000
TRINITY_DN1871_c7_g1	0.000	0.000	0.000	0.000	0.000	0.000	3.260	0.000	0.000	3.003
TRINITY_DN187201_c0_g1	0.000	0.000	0.000	0.000	0.000	0.000	0.000	0.000	0.000	0.000
TRINITY_DN187203_c0_g1	0.000	0.000	0.000	0.000	0.000	0.000	0.000	0.000	0.000	0.000
TRINITY_DN187203_c1_g1	0.000	0.000	0.000	0.000	0.000	0.000	0.000	0.000	0.000	0.000
TRINITY_DN187205_c0_g1	0.000	0.000	0.000	0.000	0.000	0.000	0.000	0.000	0.632	0.349
TRINITY_DN187206_c0_g1	0.000	0.000	0.000	0.000	0.000	0.000	0.000	0.000	0.000	0.284
TRINITY_DN187207_c0_g1	0.000	0.000	0.000	0.000	0.000	0.000	0.000	0.000	0.000	1.077
TRINITY_DN187207_c2_g1	0.000	0.000	0.000	0.000	0.000	0.000	0.000	0.000	0.000	0.000
TRINITY_DN187209_c0_g1	0.000	3.365	1.745	0.000	0.000	0.000	1.766	5.241	1.891	1.230
TRINITY_DN187209_c3_g1	0.000	0.000	0.000	0.000	0.000	0.000	0.000	0.000	0.000	0.000
TRINITY_DN18720_c0_g1	0.000	0.000	0.000	0.000	0.000	0.000	0.000	0.000	0.000	0.000
TRINITY_DN18720_c0_g2	0.295	0.251	0.396	0.000	0.000	0.397	0.000	0.000	1.165	0.120
TRINITY_DN187210_c2_g1	0.000	0.000	0.000	0.000	0.000	2.513	0.000	0.000	0.834	0.000
TRINITY_DN187210_c3_g1	0.000	0.000	0.000	0.000	0.000	1.435	0.000	0.000	0.951	0.000
TRINITY_DN187211_c0_g11	0.000	0.000	3.609	0.000	0.000	0.000	0.000	0.000	1.320	0.000
TRINITY_DN187211_c0_g2	0.535	1.425	0.000	0.000	0.000	0.000	0.000	0.000	0.000	2.274
TRINITY_DN187211_c0_g3	0.000	0.000	0.000	0.000	0.000	0.000	0.000	0.000	0.363	0.000
TRINITY_DN187211_c0_g4	0.000	0.000	0.000	0.000	0.000	0.000	2.683	0.000	0.000	0.000
TRINITY_DN187211_c0_g5	1.199	0.000	0.000	0.000	0.000	0.000	0.000	0.000	0.000	0.000
TRINITY_DN187211_c0_g6	0.000	0.000	0.000	0.000	0.000	0.000	0.587	0.000	0.299	0.744
TRINITY_DN187211_c0_g7	0.000	0.000	0.965	1.069	0.000	0.000	0.000	0.000	0.000	1.165
TRINITY_DN187211_c1_g1	0.000	0.000	0.000	0.000	0.000	0.000	0.000	0.000	0.000	0.000
TRINITY_DN187211_c3_g1	1.268	0.000	0.000	0.000	0.000	0.000	0.000	0.000	0.627	0.000
TRINITY_DN187212_c0_g1	0.000	0.000	0.000	0.380	0.000	1.179	0.224	0.000	0.392	0.856
TRINITY_DN187212_c0_g2	0.000	0.000	0.000	1.513	0.000	0.000	0.000	2.092	0.000	0.000
TRINITY_DN187212_c0_g3	0.000	0.000	0.000	0.000	0.000	0.000	0.000	0.000	0.000	0.000
TRINITY_DN187212_c0_g4	0.000	0.000	0.000	0.000	0.000	0.000	0.000	0.000	0.000	0.000
TRINITY_DN187213_c1_g1	0.000	0.000	0.000	0.000	0.000	0.000	0.000	0.000	0.458	0.000
TRINITY_DN187213_c3_g1	0.000	0.000	0.000	0.000	0.000	0.000	4.569	0.000	0.655	0.000
TRINITY_DN187214_c0_g2	0.000	0.000	0.000	0.000	0.000	0.000	0.000	0.000	0.000	0.000
TRINITY_DN187214_c2_g1	0.000	0.000	0.000	0.000	0.000	0.000	0.000	0.000	0.000	0.492
TRINITY_DN187214_c2_g2	1.690	0.000	0.000	0.000	0.000	0.000	0.000	0.000	0.842	0.199
TRINITY_DN187214_c3_g1	0.000	0.000	0.000	0.000	0.000	0.000	0.000	0.000	0.638	0.000
TRINITY_DN187214_c4_g1	0.393	0.655	1.051	0.903	0.328	0.000	0.000	0.400	0.198	0.558
TRINITY_DN187215_c0_g1	0.000	1.262	0.000	0.000	0.000	0.000	0.000	0.000	0.000	0.284
TRINITY_DN187216_c0_g1	0.000	0.000	0.000	0.000	0.000	0.000	0.000	0.000	0.000	0.000
TRINITY_DN187217_c0_g2	0.000	1.169	0.000	0.000	0.000	0.000	1.350	0.000	0.368	1.091
TRINITY_DN187217_c2_g1	0.000	0.000	1.745	0.000	0.000	0.000	0.000	0.000	0.630	0.459
TRINITY_DN187217_c4_g1	0.000	0.000	0.000	0.000	0.000	0.000	0.000	0.000	0.000	0.000
TRINITY_DN187217_c5_g1	0.000	0.000	0.000	0.000	0.000	0.000	0.000	0.000	0.000	1.000
TRINITY_DN187217_c6_g1	0.000	2.502	0.000	0.000	0.000	0.000	0.000	0.000	0.000	0.000
TRINITY_DN187219_c0_g1	0.000	0.000	0.000	0.000	0.000	0.000	0.000	0.000	0.000	0.000
TRINITY_DN187219_c1_g1	0.000	0.000	0.000	0.000	0.000	0.000	0.000	0.000	0.000	0.168
TRINITY_DN18721_c0_g1	0.000	0.000	0.000	0.000	0.000	0.000	0.000	0.519	0.000	0.000
TRINITY_DN18721_c2_g1	0.000	0.000	0.000	0.000	0.000	0.000	0.000	0.000	0.000	0.000
TRINITY_DN18721_c5_g1	0.000	0.000	0.000	0.000	0.000	3.259	0.000	0.000	2.247	0.000
TRINITY_DN187220_c0_g1	0.000	0.000	2.651	0.000	0.000	0.000	0.000	0.000	0.000	0.000
TRINITY_DN187221_c0_g1	0.000	0.000	0.000	0.000	0.000	0.000	0.000	0.000	0.000	0.000
TRINITY_DN187221_c1_g1	2.669	0.000	0.000	0.000	0.000	3.836	0.000	0.000	0.000	1.077
TRINITY_DN187221_c1_g3	0.000	0.000	0.000	0.000	0.000	0.000	0.000	0.000	0.000	0.000
TRINITY_DN187221_c1_g4	0.000	0.000	0.000	0.000	0.000	0.000	0.000	0.000	0.000	1.069
TRINITY_DN187221_c1_g5	0.000	1.131	0.000	0.000	0.000	0.000	0.000	0.000	0.294	0.000
TRINITY_DN187223_c0_g1	0.000	0.000	0.000	0.000	0.000	0.000	1.072	0.000	0.527	0.000
TRINITY_DN187223_c1_g1	0.000	0.000	0.000	0.000	0.000	0.000	0.000	0.000	0.000	0.000
TRINITY_DN187223_c3_g1	0.000	0.000	0.000	0.000	0.000	0.000	0.000	1.586	0.375	0.000
TRINITY_DN187223_c4_g1	0.000	0.000	0.000	0.000	0.000	0.000	0.000	0.000	0.000	1.556
TRINITY_DN187223_c5_g1	0.000	0.000	0.000	0.000	2.636	0.000	0.000	0.000	0.000	0.660
TRINITY_DN187224_c0_g1	0.000	0.000	0.000	0.000	2.726	0.000	0.000	0.000	0.830	0.000
TRINITY_DN187224_c1_g1	0.000	0.000	0.000	0.000	0.000	0.000	0.000	0.000	0.000	0.000
TRINITY_DN187224_c2_g1	0.000	0.000	0.000	0.000	0.000	0.000	0.000	0.000	0.000	0.000
TRINITY_DN187225_c0_g1	0.000	0.000	0.000	7.975	4.392	0.000	2.735	0.000	0.000	1.100
TRINITY_DN187225_c1_g1	0.000	2.490	0.000	0.000	0.000	0.000	0.000	0.000	1.320	0.000
TRINITY_DN187226_c0_g1	0.000	0.000	0.000	0.000	0.000	0.000	0.000	0.000	0.509	0.000
TRINITY_DN187226_c1_g1	0.482	0.848	0.000	0.000	0.000	0.000	0.000	0.000	0.000	0.392
TRINITY_DN187226_c3_g1	0.000	0.000	0.000	0.000	0.000	0.000	0.000	0.000	0.000	0.000
TRINITY_DN187227_c0_g1	0.000	0.000	0.000	0.000	0.000	0.000	0.000	2.092	0.497	1.240
TRINITY_DN187229_c0_g1	0.000	0.000	0.000	0.000	0.000	0.000	0.000	0.000	0.460	0.000
TRINITY_DN18722_c0_g1	0.000	0.000	0.000	0.000	0.000	0.000	0.000	0.000	0.000	0.000
TRINITY_DN18722_c1_g1	0.000	0.000	0.000	0.000	0.000	0.000	0.000	0.000	0.000	0.000
TRINITY_DN18722_c2_g1	0.000	0.000	0.000	0.000	0.000	0.000	0.000	0.000	0.558	0.000
TRINITY_DN18722_c3_g1	1.561	1.515	0.000	2.304	0.000	0.000	1.592	0.000	3.863	0.000
TRINITY_DN187230_c0_g1	0.000	0.000	0.000	0.000	0.000	0.000	0.000	0.000	0.000	0.000
TRINITY_DN187230_c1_g1	0.000	0.000	0.000	0.000	0.000	0.000	0.000	0.000	0.000	0.000
TRINITY_DN187233_c0_g2	0.000	0.000	0.000	0.000	0.000	0.000	0.000	0.000	0.000	0.000
TRINITY_DN187233_c1_g1	0.000	0.000	0.000	0.000	0.000	0.000	0.000	0.000	0.000	0.000
TRINITY_DN187233_c2_g1	0.000	0.000	0.000	0.000	0.000	0.000	0.000	0.000	0.000	0.000
TRINITY_DN187233_c3_g1	0.000	0.000	0.000	0.000	0.000	0.000	0.000	0.000	0.000	0.000
TRINITY_DN187234_c0_g1	0.000	0.000	0.000	0.000	0.000	0.000	0.000	0.000	0.000	0.000
TRINITY_DN187235_c0_g1	0.000	0.000	0.000	0.000	0.000	0.000	0.000	0.000	0.000	0.000
TRINITY_DN187237_c0_g1	0.000	0.000	0.000	0.000	0.000	0.000	0.000	0.000	0.000	0.664
TRINITY_DN187238_c1_g1	0.000	0.000	0.000	0.000	0.000	0.000	0.000	0.000	0.000	0.000
TRINITY_DN187239_c0_g1	1.550	1.504	0.000	0.000	0.000	2.278	0.000	0.000	0.000	1.268
TRINITY_DN187239_c1_g1	0.000	0.000	0.000	0.000	0.000	0.000	0.000	0.000	0.463	0.000
TRINITY_DN187239_c2_g1	0.000	0.000	0.000	2.615	0.000	0.000	0.000	0.000	0.880	0.000
TRINITY_DN18723_c0_g1	0.143	0.277	0.641	0.212	0.545	0.135	0.000	0.000	0.720	0.480
TRINITY_DN187241_c0_g1	0.000	0.000	0.000	0.000	0.000	0.000	0.000	0.000	0.000	0.000
TRINITY_DN187241_c0_g3	0.000	0.000	0.000	0.000	0.813	0.000	0.000	0.000	0.000	0.000
TRINITY_DN187242_c0_g1	0.000	0.000	0.000	0.000	0.000	0.000	0.000	0.000	0.000	0.000
TRINITY_DN187242_c0_g2	0.000	0.000	0.000	0.000	0.000	0.000	0.000	0.000	0.000	0.000
TRINITY_DN187242_c1_g1	0.000	0.000	0.000	0.000	0.000	0.000	0.000	0.000	0.000	0.000
TRINITY_DN187243_c0_g1	9.448	9.542	5.778	5.706	3.544	12.681	7.181	10.417	8.393	3.092
TRINITY_DN187243_c1_g4	0.000	0.000	0.000	0.000	0.000	0.000	0.000	0.000	0.000	0.152
TRINITY_DN187243_c1_g6	0.000	0.902	0.000	0.000	0.000	0.000	0.000	0.000	0.742	0.204
TRINITY_DN187243_c1_g7	1.561	0.000	0.000	0.000	0.000	0.000	0.000	0.000	1.545	0.000
TRINITY_DN187246_c0_g1	0.000	1.729	0.000	0.000	0.000	5.209	0.000	7.187	0.000	0.000
TRINITY_DN187248_c0_g1	1.690	0.000	0.000	0.000	0.000	0.000	0.000	0.000	0.000	0.000
TRINITY_DN187248_c1_g1	0.000	0.000	0.000	0.000	0.000	0.000	1.231	0.000	0.599	0.000
TRINITY_DN187249_c0_g1	0.000	0.000	0.000	0.000	0.000	0.000	0.000	0.000	0.000	0.681
TRINITY_DN18724_c0_g1	1.733	1.360	0.215	0.933	1.043	0.592	0.913	1.719	1.799	1.599
TRINITY_DN18724_c0_g3	1.811	0.000	0.974	1.103	1.203	0.000	1.007	0.743	0.541	0.883
TRINITY_DN18724_c0_g4	1.922	0.000	0.000	0.000	0.000	0.000	0.000	0.000	0.000	0.000
TRINITY_DN18724_c1_g3	2.337	2.104	2.976	1.200	1.302	1.130	1.369	1.128	1.694	0.678
TRINITY_DN18724_c2_g1	0.000	4.631	0.000	7.073	0.000	0.000	2.481	0.000	1.214	0.981
TRINITY_DN18724_c3_g1	1.354	0.614	0.000	2.035	1.117	1.991	0.658	0.000	0.998	1.108
TRINITY_DN18724_c5_g1	0.634	0.000	0.000	0.000	0.000	0.000	0.615	3.941	0.625	1.555
TRINITY_DN187250_c0_g1	0.000	0.000	0.000	0.000	0.000	0.000	0.000	0.000	0.000	1.174
TRINITY_DN187250_c0_g2	0.000	3.690	0.000	0.000	0.000	0.000	1.066	1.297	0.524	1.384
TRINITY_DN187252_c0_g1	0.621	0.129	0.000	0.954	1.037	0.000	0.550	0.630	0.235	0.630
TRINITY_DN187252_c2_g1	0.000	0.000	0.000	0.000	0.000	0.000	1.964	0.000	0.000	0.000
TRINITY_DN187253_c0_g1	0.000	0.000	0.000	0.000	8.783	0.000	0.000	0.000	0.000	0.000
TRINITY_DN187254_c0_g1	0.000	0.000	0.000	0.000	0.000	0.000	0.000	0.000	0.000	1.059
TRINITY_DN187255_c1_g1	0.000	0.000	0.000	0.000	0.000	0.000	0.000	3.594	0.000	0.000
TRINITY_DN187255_c2_g1	0.000	0.000	0.000	0.000	0.000	0.000	0.000	0.000	0.000	0.000
TRINITY_DN187256_c0_g1	0.000	0.000	0.000	0.000	0.000	0.000	0.000	0.000	0.000	0.251
TRINITY_DN187259_c0_g1	1.529	0.000	0.000	0.000	0.000	0.000	0.000	3.526	0.867	1.421
TRINITY_DN18725_c0_g2	0.000	0.000	0.000	0.000	0.000	0.000	5.287	0.000	1.308	0.000
TRINITY_DN18725_c1_g2	7.686	0.000	0.000	0.000	0.000	0.000	2.622	0.000	3.634	0.000
TRINITY_DN18725_c2_g1	0.000	0.000	6.957	0.000	0.000	0.000	0.000	0.000	0.000	0.000
TRINITY_DN187260_c1_g1	0.000	0.000	0.000	0.000	2.954	0.000	0.000	0.000	0.000	0.000
TRINITY_DN187261_c0_g1	0.000	0.000	0.000	0.000	0.000	0.000	0.000	0.000	0.000	0.000
TRINITY_DN187261_c1_g1	0.212	0.000	0.000	0.000	2.319	0.000	0.000	0.000	0.883	0.000
TRINITY_DN187261_c2_g1	0.000	0.441	0.000	0.000	0.000	0.000	0.000	0.000	0.131	0.106
TRINITY_DN187262_c1_g1	0.000	0.000	0.000	0.000	0.000	0.000	0.000	0.000	0.000	0.000
TRINITY_DN187262_c2_g1	1.320	0.000	0.000	0.000	0.000	0.000	0.000	2.709	0.654	1.084
TRINITY_DN187262_c6_g1	0.426	1.482	0.000	0.000	0.000	1.866	1.197	0.000	0.000	0.962
TRINITY_DN187264_c0_g1	14.016	22.603	6.960	13.409	13.915	19.165	15.822	20.038	10.803	10.737
TRINITY_DN187264_c11_g1	1.804	0.000	0.000	0.000	0.000	2.641	0.000	0.000	1.800	0.738
TRINITY_DN187264_c12_g1	0.000	0.546	0.823	0.000	0.000	0.000	0.000	0.000	0.000	0.000
TRINITY_DN187264_c1_g1	6.761	0.000	0.000	4.996	5.531	4.955	0.000	0.000	4.212	3.452
TRINITY_DN187264_c6_g1	0.000	0.000	0.000	0.000	0.000	0.000	0.000	0.000	0.000	0.000
TRINITY_DN187264_c7_g1	0.000	0.000	0.000	0.000	0.000	2.084	0.000	0.000	0.000	0.000
TRINITY_DN187264_c8_g1	0.000	0.000	0.000	0.000	0.000	0.000	0.000	0.000	1.308	0.000
TRINITY_DN187264_c9_g1	0.000	0.000	0.000	0.000	0.000	0.000	0.706	0.000	0.189	0.000
TRINITY_DN187265_c2_g1	1.353	0.000	0.000	0.000	2.221	0.000	1.377	0.000	0.000	1.111
TRINITY_DN18726_c0_g1	1.635	0.000	0.000	0.000	0.000	0.000	0.000	0.000	0.812	0.000
TRINITY_DN18726_c2_g1	0.000	0.000	0.000	0.000	0.000	0.000	0.000	0.000	0.000	0.000
TRINITY_DN18726_c4_g2	0.000	0.000	3.571	0.000	0.000	0.000	0.000	0.000	1.308	0.000
TRINITY_DN187270_c2_g1	4.937	0.000	0.000	0.000	0.000	0.000	0.000	0.000	2.454	0.000
TRINITY_DN187270_c2_g2	0.000	0.000	0.000	0.000	0.000	0.000	0.000	0.000	0.000	0.000
TRINITY_DN187270_c3_g1	0.000	0.000	0.000	0.000	0.000	0.000	0.000	0.000	0.000	0.000
TRINITY_DN187270_c4_g1	1.766	0.000	0.000	0.000	0.000	0.000	0.000	0.000	0.000	0.000
TRINITY_DN187270_c6_g1	0.000	0.000	0.000	0.000	4.231	0.000	2.643	0.000	1.308	1.059
TRINITY_DN187271_c0_g1	0.000	0.000	0.000	0.000	0.000	0.000	0.000	0.000	0.000	0.000
TRINITY_DN187273_c0_g1	1.542	3.647	6.749	7.741	0.000	6.815	4.172	9.379	1.525	3.217
TRINITY_DN187273_c1_g1	0.000	1.207	1.390	2.742	0.000	0.000	1.167	0.000	0.000	0.000
TRINITY_DN187276_c0_g1	2.162	4.165	0.000	0.000	0.000	0.000	0.000	4.303	1.075	0.000
TRINITY_DN187278_c1_g1	0.439	0.000	0.000	0.000	0.000	0.000	0.000	0.000	0.000	0.357
TRINITY_DN187279_c0_g1	0.000	0.000	0.000	0.000	0.000	0.000	0.000	0.000	0.311	0.641
TRINITY_DN18727_c0_g1	0.000	0.000	0.000	0.000	0.000	0.861	0.000	3.311	4.058	1.338
TRINITY_DN18727_c1_g1	0.000	4.987	0.000	2.352	5.204	0.000	0.000	0.000	0.000	0.000
TRINITY_DN18727_c1_g2	0.000	0.000	0.000	0.000	0.000	0.000	0.000	0.000	0.000	0.000
TRINITY_DN18727_c2_g1	0.000	0.000	0.000	0.000	0.000	0.000	0.000	0.000	1.039	0.000
TRINITY_DN18727_c3_g1	0.000	0.000	0.000	0.000	0.000	0.000	0.000	0.000	0.000	0.000
TRINITY_DN18727_c3_g2	0.000	2.389	0.000	0.000	0.000	5.169	3.618	0.000	0.000	0.000
TRINITY_DN18727_c3_g4	0.000	6.405	2.629	0.000	0.000	0.000	0.000	0.000	0.000	0.000
TRINITY_DN18727_c3_g5	0.000	0.000	0.000	0.000	0.000	0.000	0.000	0.000	0.000	0.000
TRINITY_DN18727_c4_g1	0.000	0.000	0.000	0.000	0.000	3.151	0.000	0.000	0.000	0.000
TRINITY_DN187280_c0_g1	0.000	0.000	0.000	0.000	0.000	0.000	0.000	0.000	0.000	0.000
TRINITY_DN187281_c0_g1	0.000	0.000	0.000	0.000	0.000	0.000	0.000	0.000	0.000	0.000
TRINITY_DN187281_c0_g2	0.000	0.000	0.000	0.000	0.000	0.000	0.000	0.000	0.000	0.000
TRINITY_DN187281_c0_g3	0.000	0.000	0.000	0.000	0.000	0.000	0.000	0.000	0.957	0.000
TRINITY_DN187281_c0_g4	0.000	0.000	0.000	0.000	0.000	0.000	0.000	0.000	0.000	0.000
TRINITY_DN187281_c1_g1	0.000	0.000	0.000	1.801	0.000	0.000	0.000	2.486	0.595	0.000
TRINITY_DN187281_c2_g1	0.000	0.000	0.000	0.000	0.000	0.000	0.000	0.000	0.000	0.000
TRINITY_DN187281_c4_g1	0.000	0.000	0.000	0.000	0.000	0.000	0.000	0.000	0.000	0.000
TRINITY_DN187281_c5_g1	0.402	0.348	0.540	0.000	0.000	0.000	0.000	0.000	0.200	0.327
TRINITY_DN187283_c0_g1	0.000	0.000	0.000	0.000	0.000	0.000	0.000	0.000	0.000	0.000
TRINITY_DN187284_c0_g1	0.000	0.000	0.000	0.000	0.000	0.000	0.000	0.000	1.157	2.826
TRINITY_DN187285_c0_g1	0.000	0.000	0.000	0.000	1.136	0.000	0.671	0.000	0.677	0.282
TRINITY_DN187286_c1_g2	0.000	1.576	0.000	0.000	0.000	0.000	0.000	0.000	0.805	0.000
TRINITY_DN187286_c4_g1	0.000	0.000	0.000	1.409	0.000	1.397	2.811	0.000	0.000	0.773
TRINITY_DN187289_c0_g1	0.000	0.000	0.000	0.000	0.365	0.318	0.393	0.446	0.000	0.799
TRINITY_DN187289_c0_g2	0.000	0.000	0.000	0.704	0.000	0.000	0.000	0.000	0.000	0.000
TRINITY_DN187289_c0_g3	0.000	0.000	0.000	0.000	0.000	0.000	0.000	0.000	0.000	0.000
TRINITY_DN187289_c0_g5	0.000	0.151	0.000	0.278	0.000	0.000	0.484	0.368	0.111	0.000
TRINITY_DN187289_c0_g6	0.000	0.000	0.000	0.000	0.000	0.000	0.000	0.000	0.000	0.000
TRINITY_DN187289_c0_g7	0.000	0.000	0.000	0.000	0.000	0.000	0.000	0.000	0.000	0.000
TRINITY_DN187289_c1_g1	0.000	0.000	0.000	0.000	0.000	0.000	0.000	0.000	0.583	0.000
TRINITY_DN18728_c0_g1	0.000	0.000	0.000	0.000	0.000	3.633	0.000	0.000	0.000	0.000
TRINITY_DN18728_c10_g1	0.000	0.000	0.000	0.000	0.000	0.000	0.000	3.975	0.987	0.000
TRINITY_DN18728_c1_g1	0.000	0.000	0.000	0.000	0.000	0.000	0.000	0.000	0.000	0.000
TRINITY_DN18728_c1_g2	0.000	0.000	0.889	0.000	0.000	0.000	0.000	0.000	0.323	0.268
TRINITY_DN18728_c2_g1	0.000	0.000	0.000	0.000	0.000	0.000	0.000	0.000	0.000	0.000
TRINITY_DN18728_c4_g1	0.000	3.132	0.000	0.000	0.000	0.000	0.000	0.000	0.000	0.000
TRINITY_DN18728_c9_g1	0.000	0.000	0.000	0.000	0.000	0.000	0.000	0.000	0.000	0.000
TRINITY_DN187290_c0_g1	0.000	0.000	0.000	0.000	0.000	0.000	0.000	0.000	0.000	0.000
TRINITY_DN187290_c1_g1	0.000	0.000	0.000	3.715	0.000	0.000	2.581	0.000	0.000	2.059
TRINITY_DN187290_c1_g2	0.000	0.000	0.000	0.000	0.000	0.000	0.000	0.000	0.000	0.000
TRINITY_DN187290_c1_g3	0.000	0.000	0.000	0.000	0.000	0.000	0.000	0.000	0.000	0.000
TRINITY_DN187290_c1_g8	0.000	0.000	0.000	0.000	0.000	0.000	0.000	0.000	0.000	0.000
TRINITY_DN187290_c2_g1	0.000	0.000	0.000	3.903	0.000	0.000	0.000	0.000	1.333	2.155
TRINITY_DN187292_c0_g1	0.000	0.000	0.000	0.000	0.000	2.625	0.000	0.000	0.894	0.000
TRINITY_DN187293_c0_g1	0.000	0.000	0.000	3.642	0.000	0.000	0.000	0.000	0.000	0.000
TRINITY_DN187294_c0_g1	1.080	0.000	0.000	0.000	0.000	1.602	1.084	0.000	1.595	0.000
TRINITY_DN187295_c0_g1	1.684	2.398	0.876	1.011	0.551	1.427	1.582	1.330	1.107	0.893
TRINITY_DN187295_c1_g1	0.000	0.000	0.000	0.000	0.000	0.000	4.535	0.000	0.000	0.000
TRINITY_DN187296_c0_g2	0.000	0.000	0.000	0.000	0.000	0.000	0.000	0.000	0.000	0.880
TRINITY_DN187297_c0_g1	0.000	0.000	0.000	0.000	0.000	0.000	0.000	5.207	0.000	0.000
TRINITY_DN187297_c0_g2	0.000	0.000	0.000	0.000	0.000	0.000	0.000	0.000	0.000	0.000
TRINITY_DN187299_c0_g1	0.000	0.000	0.000	0.000	0.000	0.000	0.000	0.000	0.000	0.000
TRINITY_DN187299_c0_g2	0.000	0.000	0.000	0.000	0.000	0.000	0.000	0.000	0.000	0.000
TRINITY_DN187299_c0_g3	0.000	0.000	0.000	0.864	0.000	0.000	0.000	0.000	0.282	0.234
TRINITY_DN187299_c0_g4	0.000	0.000	0.000	0.000	0.000	0.000	0.475	0.000	0.495	1.282
TRINITY_DN187299_c1_g1	0.000	0.000	0.000	0.000	0.000	0.000	0.000	0.849	0.000	0.000
TRINITY_DN187299_c2_g1	0.000	0.000	0.000	0.000	0.000	0.000	0.000	0.000	0.000	0.000
TRINITY_DN187299_c4_g1	0.000	0.000	0.000	0.000	0.000	0.000	0.000	0.000	0.000	1.131
TRINITY_DN18729_c0_g1	0.000	0.502	1.549	1.698	0.929	0.000	0.000	0.000	0.277	0.459
TRINITY_DN18729_c0_g2	0.000	0.430	0.000	0.000	0.000	0.000	0.000	0.000	0.000	0.000
TRINITY_DN18729_c0_g3	0.000	0.000	10.330	0.000	0.000	0.000	0.000	0.000	2.513	1.020
TRINITY_DN1872_c0_g1	2.294	4.251	4.146	0.000	2.517	1.128	4.685	6.344	3.120	5.774
TRINITY_DN187300_c9_g1	0.000	0.000	0.000	0.000	0.000	0.000	0.000	0.000	0.000	0.000
TRINITY_DN187301_c0_g1	0.000	0.000	0.000	0.000	0.000	0.000	0.000	0.000	0.000	0.206
TRINITY_DN187301_c1_g1	0.485	0.000	0.000	0.000	0.000	0.000	0.000	0.000	0.000	0.000
TRINITY_DN187301_c2_g1	0.000	0.000	0.000	0.000	0.000	0.000	0.000	0.000	0.000	0.000
TRINITY_DN187301_c4_g1	2.180	1.767	2.399	0.729	0.484	1.849	0.012	0.402	1.810	0.364
TRINITY_DN187301_c4_g2	0.804	0.869	0.739	0.926	0.364	1.256	1.848	0.418	1.313	1.209
TRINITY_DN187301_c6_g1	0.000	0.526	0.000	0.000	0.970	0.000	0.000	0.000	0.578	0.240
TRINITY_DN187302_c0_g1	0.000	0.000	0.000	0.000	0.000	0.000	0.000	0.000	0.000	0.000
TRINITY_DN187302_c1_g1	1.875	0.000	0.000	0.000	0.000	0.000	0.000	0.000	0.000	0.768
TRINITY_DN187302_c2_g1	0.000	0.000	0.000	0.000	0.000	0.000	0.000	0.000	0.000	0.000
TRINITY_DN187302_c4_g1	0.000	0.000	0.573	0.000	0.000	0.000	0.000	0.000	0.211	0.173
TRINITY_DN187303_c0_g1	0.598	0.000	0.000	0.902	0.000	0.000	0.000	0.000	0.000	0.244
TRINITY_DN187303_c1_g1	0.000	0.000	1.082	0.000	0.000	0.000	0.375	0.000	0.000	0.490
TRINITY_DN187304_c0_g1	2.504	0.000	0.000	0.000	0.000	0.000	0.000	0.000	0.000	0.000
TRINITY_DN187307_c1_g1	0.000	0.000	0.000	0.000	0.000	0.000	0.000	0.000	0.000	0.000
TRINITY_DN187307_c2_g1	0.000	0.000	0.000	0.000	0.000	0.000	0.000	0.000	0.000	0.000
TRINITY_DN187307_c2_g2	0.000	0.000	0.189	0.000	0.236	0.000	0.250	0.000	0.072	0.000
TRINITY_DN187307_c2_g3	2.364	0.000	0.000	0.000	0.000	0.000	0.000	0.000	0.000	0.958
TRINITY_DN187307_c2_g4	0.000	1.612	0.000	0.000	0.000	0.000	0.000	0.000	0.000	0.000
TRINITY_DN187307_c5_g1	0.000	0.000	0.000	0.000	0.000	2.672	0.000	0.000	0.000	0.000
TRINITY_DN187307_c7_g1	0.000	0.000	0.000	0.000	0.000	0.000	0.000	0.000	0.000	0.000
TRINITY_DN187308_c0_g1	0.601	1.278	0.000	0.000	0.000	0.000	0.549	0.000	0.370	0.488
TRINITY_DN187308_c4_g1	0.000	0.000	0.000	0.000	0.000	0.000	0.000	0.000	0.000	1.179
TRINITY_DN187308_c6_g1	0.000	0.000	0.000	0.000	0.000	0.000	0.000	0.000	1.225	0.000
TRINITY_DN187308_c7_g1	1.635	0.000	0.000	0.000	0.000	0.000	0.000	0.000	0.000	0.000
TRINITY_DN187308_c8_g1	0.000	0.000	0.000	0.000	0.000	0.000	0.000	0.000	0.842	0.000
TRINITY_DN187309_c1_g1	0.000	0.000	0.000	0.000	0.000	0.000	0.000	0.000	0.000	0.580
TRINITY_DN187309_c1_g2	0.000	0.000	0.000	0.000	0.000	0.000	0.000	0.000	0.000	0.000
TRINITY_DN187309_c2_g1	0.000	0.000	0.000	0.000	0.000	0.000	0.000	0.000	0.000	0.000
TRINITY_DN18730_c0_g1	0.000	0.292	0.000	0.088	0.000	0.000	0.000	1.233	0.149	0.227
TRINITY_DN18730_c1_g1	0.884	0.000	0.000	4.608	0.000	6.689	0.000	2.699	2.149	2.101
TRINITY_DN18730_c4_g1	0.000	0.000	0.000	0.000	0.000	0.000	0.000	0.000	0.000	0.000
TRINITY_DN18730_c7_g1	0.000	0.393	0.000	0.000	0.000	0.000	0.000	0.000	0.000	0.000
TRINITY_DN18730_c8_g1	0.000	0.000	0.000	0.000	0.000	0.000	0.000	0.000	0.000	0.000
TRINITY_DN187310_c1_g1	0.287	0.000	0.000	0.000	0.956	0.000	0.523	0.000	0.287	0.350
TRINITY_DN187311_c0_g1	0.000	0.000	0.000	0.000	0.000	0.000	0.000	0.000	0.000	0.000
TRINITY_DN187312_c0_g1	0.000	0.000	0.000	0.000	0.000	0.000	0.000	0.000	0.000	0.000
TRINITY_DN187315_c0_g1	0.000	0.000	0.000	0.000	0.000	0.000	0.000	0.000	0.000	0.564
TRINITY_DN187317_c0_g1	1.540	0.000	0.000	0.000	0.000	0.000	1.570	0.000	0.000	0.000
TRINITY_DN187317_c0_g2	0.000	0.000	4.535	0.000	0.000	2.428	1.692	0.000	0.824	0.000
TRINITY_DN187318_c0_g1	0.000	0.000	0.000	0.000	8.866	0.000	0.000	0.000	0.000	0.000
TRINITY_DN187318_c1_g2	0.000	0.000	0.000	0.000	0.000	0.000	0.000	0.000	3.656	5.250
TRINITY_DN18731_c0_g1	2.851	3.088	1.732	2.315	2.510	2.975	3.391	1.572	3.315	2.004
TRINITY_DN18731_c0_g2	0.000	0.401	1.457	0.000	1.358	0.000	0.192	0.877	2.043	0.000
TRINITY_DN18731_c0_g3	0.231	0.000	0.000	0.000	0.000	0.000	0.417	0.000	0.000	0.000
TRINITY_DN18731_c0_g4	0.444	0.978	0.000	1.360	0.000	2.260	1.042	2.451	0.000	2.343
TRINITY_DN18731_c0_g5	2.682	0.805	0.974	1.650	0.000	1.419	3.180	1.215	2.005	1.182
TRINITY_DN187320_c0_g1	0.280	1.006	0.250	4.552	0.625	0.136	0.607	0.000	0.216	0.190
TRINITY_DN187320_c0_g2	0.000	0.000	0.000	0.000	0.000	0.000	0.000	0.000	0.308	0.256
TRINITY_DN187320_c2_g1	0.000	0.000	0.000	0.000	0.000	0.000	0.000	0.000	0.000	0.925
TRINITY_DN187320_c3_g1	2.436	0.000	0.000	0.000	7.882	0.000	0.000	0.000	1.214	1.962
TRINITY_DN187320_c4_g1	0.000	0.000	0.676	0.000	0.830	0.734	0.000	0.000	0.000	0.000
TRINITY_DN187320_c5_g1	0.000	0.000	0.000	0.000	0.000	0.000	1.504	0.000	0.753	0.000
TRINITY_DN187320_c6_g1	0.000	0.000	0.000	0.000	0.000	0.000	0.000	0.000	0.000	1.701
TRINITY_DN187321_c0_g1	0.000	0.000	0.000	0.000	0.000	0.000	0.000	0.000	0.000	0.000
TRINITY_DN187321_c1_g1	0.000	0.000	0.000	0.000	3.091	2.757	0.000	0.000	0.943	0.000
TRINITY_DN187322_c0_g1	0.000	0.000	0.000	0.000	0.000	0.000	0.000	0.000	0.000	0.000
TRINITY_DN187322_c1_g1	0.000	0.000	0.000	0.000	0.000	0.000	1.823	0.000	0.000	0.000
TRINITY_DN187325_c0_g1	0.000	0.000	0.000	0.000	0.000	0.000	0.000	0.000	0.000	0.000
TRINITY_DN187325_c1_g1	0.000	0.000	0.000	3.715	0.000	0.000	0.000	5.019	0.000	0.975
TRINITY_DN187326_c0_g1	0.000	0.000	0.000	0.000	0.000	0.000	0.000	0.000	0.000	0.000
TRINITY_DN187327_c0_g1	0.000	0.000	0.000	0.000	0.000	0.000	0.000	0.000	0.000	0.000
TRINITY_DN187328_c0_g1	0.000	1.646	0.000	0.000	0.000	0.000	0.000	0.000	0.000	0.000
TRINITY_DN18732_c0_g1	0.202	0.171	0.093	0.000	0.117	0.588	0.061	0.000	0.204	0.085
TRINITY_DN187330_c0_g1	0.000	0.000	0.000	0.000	0.000	0.000	0.000	0.000	0.000	0.000
TRINITY_DN187330_c0_g3	0.000	0.000	0.000	0.000	0.000	0.000	0.000	0.000	0.000	0.000
TRINITY_DN187330_c0_g4	1.518	0.000	0.000	0.000	0.000	0.000	0.000	0.000	0.000	0.000
TRINITY_DN187330_c1_g1	1.243	0.000	0.807	0.000	0.985	0.000	0.000	0.000	0.000	0.254
TRINITY_DN187331_c10_g1	0.000	0.000	0.000	0.000	0.000	0.000	0.000	0.000	0.812	0.669
TRINITY_DN187331_c2_g1	0.000	0.000	0.000	0.000	0.000	0.000	0.000	0.000	0.000	0.000
TRINITY_DN187331_c3_g1	0.000	0.000	0.000	0.000	1.121	0.000	0.000	0.000	0.334	0.278
TRINITY_DN187331_c4_g1	0.524	0.000	0.000	0.000	0.000	0.000	0.000	0.000	0.259	0.214
TRINITY_DN187331_c7_g1	0.000	0.000	0.000	0.000	0.000	0.000	0.000	4.612	0.000	0.000
TRINITY_DN187331_c8_g1	0.000	0.000	0.000	0.000	0.000	0.000	0.000	0.000	0.000	0.000
TRINITY_DN187332_c0_g1	0.000	0.000	0.000	0.000	0.000	0.000	0.000	0.000	1.800	1.476
TRINITY_DN187333_c1_g1	0.000	0.000	0.000	0.000	0.000	0.000	0.000	0.000	0.000	3.262
TRINITY_DN187334_c0_g1	0.000	0.000	0.000	0.000	0.000	0.000	0.000	0.000	0.000	0.744
TRINITY_DN187338_c0_g1	0.000	0.000	0.000	0.000	0.000	0.000	0.000	0.000	1.139	0.000
TRINITY_DN187339_c0_g1	0.000	0.141	0.000	0.000	0.283	0.000	0.151	0.000	0.086	0.069
TRINITY_DN187339_c0_g2	0.000	0.000	0.000	0.000	0.000	0.000	0.000	0.000	0.000	0.000
TRINITY_DN18733_c0_g1	0.000	0.000	0.000	0.000	0.000	0.000	0.000	0.000	0.000	0.000
TRINITY_DN18733_c0_g2	0.000	1.904	0.000	0.000	0.000	0.000	2.025	0.000	0.979	0.000
TRINITY_DN18733_c1_g2	0.000	0.657	0.000	0.000	0.000	0.000	0.000	0.000	0.000	0.589
TRINITY_DN18733_c2_g1	0.000	0.000	0.000	0.000	0.000	0.000	0.000	0.000	0.000	2.073
TRINITY_DN18733_c4_g1	0.000	1.380	0.000	0.000	0.000	0.000	2.946	0.000	0.370	0.308
TRINITY_DN187340_c0_g1	1.602	0.000	0.000	0.000	1.684	0.000	0.000	0.000	0.000	0.000
TRINITY_DN187341_c0_g1	0.000	0.000	0.000	0.000	0.000	1.124	0.000	0.000	0.000	0.624
TRINITY_DN187341_c1_g1	0.000	0.000	0.451	1.024	0.000	0.000	0.929	0.000	0.168	0.000
TRINITY_DN187342_c0_g1	0.000	0.000	0.000	0.000	0.000	0.000	0.000	0.000	0.000	0.000
TRINITY_DN187342_c0_g2	0.000	0.000	0.000	0.000	0.000	0.000	0.000	0.000	0.000	0.000
TRINITY_DN187343_c1_g1	0.000	0.000	0.000	0.000	2.169	0.000	1.342	0.000	0.000	0.000
TRINITY_DN187345_c0_g2	0.850	0.240	0.000	0.433	0.000	0.000	0.258	0.000	0.284	0.115
TRINITY_DN187346_c0_g1	0.000	0.000	0.000	0.000	0.000	0.872	0.000	1.229	0.000	0.000
TRINITY_DN187347_c0_g1	0.000	0.000	0.000	0.000	0.000	0.000	0.000	0.000	0.000	0.000
TRINITY_DN187347_c1_g2	0.000	0.000	0.000	0.000	0.000	0.000	0.000	0.000	0.000	0.000
TRINITY_DN187347_c2_g1	0.821	0.000	0.000	0.000	0.000	0.000	0.000	0.941	0.000	0.474
TRINITY_DN187348_c0_g1	0.000	0.000	0.000	0.000	0.000	0.000	0.000	0.000	0.000	0.000
TRINITY_DN187349_c0_g1	0.000	0.000	0.000	0.000	0.000	0.000	0.000	0.000	0.000	0.000
TRINITY_DN18734_c0_g2	0.000	0.000	0.000	0.000	2.977	0.000	0.000	0.000	0.000	0.000
TRINITY_DN18734_c1_g3	0.000	0.000	0.000	0.000	0.000	0.000	0.000	0.000	0.000	0.000
TRINITY_DN18734_c3_g2	0.000	0.000	0.000	0.000	0.000	0.000	0.000	0.000	0.000	0.909
TRINITY_DN18734_c4_g1	0.134	0.000	0.000	0.000	0.224	0.779	0.000	0.272	0.000	0.272
TRINITY_DN18734_c6_g1	0.000	0.000	0.000	0.000	0.000	0.000	0.000	0.000	0.000	0.000
TRINITY_DN187350_c0_g1	0.000	0.000	0.000	0.000	0.000	0.862	0.000	0.000	0.000	0.601
TRINITY_DN187350_c0_g2	0.000	0.000	0.000	4.218	0.000	0.000	0.000	0.000	0.000	0.000
TRINITY_DN187351_c0_g1	0.000	0.000	0.000	0.000	0.000	0.000	0.000	0.000	0.000	0.000
TRINITY_DN187352_c0_g1	0.000	0.000	0.000	0.000	0.000	0.000	0.000	0.000	0.000	0.000
TRINITY_DN187355_c1_g1	0.000	0.000	0.000	0.000	0.000	0.000	0.000	0.000	0.000	0.000
TRINITY_DN187356_c0_g1	0.000	0.000	0.000	0.000	2.332	0.000	0.000	0.000	0.000	0.000
TRINITY_DN187357_c0_g1	0.000	0.272	0.000	0.000	0.000	0.000	0.000	0.000	0.478	0.259
TRINITY_DN187357_c1_g1	0.000	0.000	0.000	0.000	0.000	0.000	0.000	0.000	0.000	0.000
TRINITY_DN187357_c1_g2	0.609	0.000	0.000	0.000	0.000	0.000	0.000	0.000	0.000	0.747
TRINITY_DN187357_c3_g1	4.821	0.000	0.000	0.000	3.907	0.000	0.000	0.000	0.000	0.000
TRINITY_DN187357_c6_g1	0.000	0.000	0.000	0.000	0.000	2.178	0.000	0.000	0.731	1.820
TRINITY_DN187357_c7_g1	0.000	0.000	2.178	2.352	0.000	2.337	3.251	0.000	0.000	1.074
TRINITY_DN187358_c0_g1	0.000	0.000	0.000	0.000	0.000	0.000	0.000	0.000	0.000	0.000
TRINITY_DN187358_c1_g1	0.000	0.000	0.000	0.000	0.000	0.000	0.000	0.000	0.000	0.773
TRINITY_DN187359_c0_g1	0.000	5.821	0.000	0.000	0.000	0.000	0.000	3.052	0.000	1.840
TRINITY_DN18735_c0_g1	0.205	0.172	0.275	4.066	1.028	0.299	0.184	0.000	0.207	0.852
TRINITY_DN18735_c0_g2	0.121	0.000	0.000	0.000	0.167	1.555	0.000	0.245	0.000	0.284
TRINITY_DN187360_c0_g1	0.000	0.000	0.000	0.000	0.000	0.000	0.000	0.000	0.514	0.000
TRINITY_DN187360_c0_g2	0.463	0.128	0.207	0.000	0.000	0.449	0.685	0.000	0.156	0.251
TRINITY_DN187360_c0_g4	0.902	0.000	0.000	0.000	0.000	1.342	0.000	0.000	0.000	0.647
TRINITY_DN187360_c0_g5	0.868	0.811	0.000	0.000	1.431	2.580	0.000	0.000	0.427	0.000
TRINITY_DN187360_c2_g1	0.000	0.000	0.000	0.000	0.000	0.000	0.000	0.000	0.000	0.000
TRINITY_DN187361_c10_g1	0.000	0.000	0.000	0.000	0.000	0.000	0.000	0.000	0.514	0.427
TRINITY_DN187361_c11_g1	0.000	0.000	0.000	0.000	0.000	0.000	0.000	0.000	0.000	0.000
TRINITY_DN187361_c3_g1	0.000	0.000	0.000	0.000	0.000	0.000	0.000	0.000	0.000	0.000
TRINITY_DN187361_c5_g1	0.000	0.000	0.000	0.000	0.000	3.380	2.391	0.000	0.000	1.334
TRINITY_DN187361_c6_g1	0.000	0.000	0.000	0.000	0.000	0.000	0.000	0.000	0.000	0.000
TRINITY_DN187361_c7_g1	0.000	0.000	0.000	0.000	0.000	0.000	0.000	0.000	0.000	0.000
TRINITY_DN187361_c9_g1	2.145	0.000	0.000	0.000	0.000	0.000	0.000	0.000	1.065	0.871
TRINITY_DN187362_c0_g1	0.000	0.000	0.000	0.000	0.000	0.000	0.000	0.000	0.721	0.000
TRINITY_DN187363_c0_g1	0.000	0.276	0.000	0.000	0.000	0.000	0.000	0.000	0.645	0.131
TRINITY_DN187364_c0_g1	0.396	0.343	1.064	0.602	0.000	0.000	0.000	0.813	0.000	0.644
TRINITY_DN187365_c0_g1	0.000	0.000	1.619	0.000	0.000	0.000	0.000	0.000	0.583	0.000
TRINITY_DN187366_c0_g1	0.000	1.254	0.000	0.000	2.131	0.000	0.000	2.664	0.000	0.533
TRINITY_DN18736_c0_g1	3.227	1.472	4.387	1.822	1.238	5.679	2.551	2.759	3.538	3.344
TRINITY_DN187370_c0_g1	0.000	0.000	0.000	0.000	0.000	0.000	0.000	0.000	0.000	0.000
TRINITY_DN187370_c1_g1	0.000	0.000	1.606	0.000	0.000	0.000	0.000	0.000	1.738	0.964
TRINITY_DN187371_c0_g1	0.000	0.814	0.427	0.485	0.529	0.927	0.584	0.000	0.318	0.258
TRINITY_DN187371_c1_g1	0.000	0.000	0.000	0.000	0.000	0.000	0.000	0.000	0.000	0.000
TRINITY_DN187371_c1_g2	0.000	0.000	0.000	0.000	0.000	0.000	0.000	0.000	0.000	0.000
TRINITY_DN187371_c5_g1	0.000	0.000	0.000	0.000	0.000	0.000	0.000	0.000	0.000	0.000
TRINITY_DN187373_c0_g1	0.000	0.000	0.000	0.000	0.000	0.000	0.000	0.000	0.000	0.000
TRINITY_DN187375_c0_g1	0.000	0.000	0.000	0.946	0.000	0.000	0.000	0.000	0.618	0.000
TRINITY_DN187375_c1_g1	0.000	0.000	0.000	0.000	0.000	0.000	0.000	0.000	0.381	0.384
TRINITY_DN187376_c0_g1	0.000	0.000	0.483	0.000	0.000	0.000	0.333	0.000	0.000	0.190
TRINITY_DN187377_c0_g1	0.082	0.067	0.000	0.127	0.000	0.000	0.000	0.000	0.000	0.000
TRINITY_DN187377_c0_g2	0.000	0.000	0.000	0.000	0.000	0.000	0.000	0.000	0.000	0.000
TRINITY_DN187377_c0_g3	0.073	0.000	0.000	0.000	0.000	0.000	0.000	0.000	0.037	0.088
TRINITY_DN187377_c0_g5	0.000	0.000	0.000	0.000	0.000	0.000	0.000	0.000	0.000	0.000
TRINITY_DN187377_c0_g6	0.000	0.000	0.000	0.000	0.000	0.000	0.000	0.000	0.000	0.000
TRINITY_DN187377_c2_g1	0.000	0.000	0.000	0.000	0.000	0.000	0.000	0.000	0.000	0.000
TRINITY_DN187379_c0_g1	0.000	0.000	0.000	0.000	0.000	0.000	0.000	0.000	0.000	0.000
TRINITY_DN18737_c0_g1	1.765	0.699	1.028	0.769	0.530	0.984	0.314	0.458	1.916	0.882
TRINITY_DN18737_c1_g1	0.494	0.748	0.757	0.000	0.000	0.821	0.000	0.527	0.000	0.000
TRINITY_DN18737_c2_g1	0.000	0.000	0.000	0.000	0.000	0.000	0.000	0.000	0.000	0.000
TRINITY_DN18737_c6_g1	0.000	0.000	0.000	0.000	0.000	0.000	0.000	0.000	0.000	0.000
TRINITY_DN18737_c7_g1	0.000	0.000	0.000	0.000	0.000	0.000	0.000	0.000	0.000	0.000
TRINITY_DN187380_c0_g1	0.000	0.668	1.558	1.175	1.282	1.129	0.000	0.000	0.769	0.314
TRINITY_DN187380_c1_g1	0.000	0.000	0.000	4.192	0.000	0.000	0.000	0.000	0.000	0.000
TRINITY_DN187380_c2_g1	0.000	0.000	0.000	0.000	0.000	0.000	0.000	0.000	0.000	1.135
TRINITY_DN187381_c0_g1	0.000	0.000	0.435	0.000	0.000	0.000	0.000	0.000	0.000	0.406
TRINITY_DN187381_c1_g1	0.000	0.000	0.000	0.000	0.000	0.000	0.000	0.000	0.000	0.000
TRINITY_DN187381_c2_g1	0.000	0.000	0.000	0.000	0.000	0.000	0.000	0.000	0.000	0.089
TRINITY_DN187381_c3_g1	0.000	0.000	0.000	0.000	0.000	0.000	0.000	0.000	0.000	0.000
TRINITY_DN187381_c4_g1	0.000	0.000	0.000	0.000	0.000	0.000	0.000	0.000	0.000	2.624
TRINITY_DN187381_c5_g1	0.000	0.000	0.000	0.000	0.000	0.000	0.000	0.000	0.000	0.000
TRINITY_DN187383_c1_g1	1.508	0.000	0.000	0.000	0.000	0.000	0.000	0.000	0.000	0.000
TRINITY_DN187383_c1_g3	0.000	0.000	0.000	0.000	0.000	0.000	0.000	0.000	0.000	0.000
TRINITY_DN187383_c2_g1	0.000	0.000	0.000	0.000	0.000	0.000	0.000	0.000	0.000	1.381
TRINITY_DN187383_c3_g1	0.000	0.000	0.000	0.000	0.000	0.000	0.000	0.000	0.000	0.000
TRINITY_DN187383_c4_g1	0.000	0.000	0.000	0.000	0.000	0.000	0.000	0.000	0.000	0.000
TRINITY_DN187383_c5_g1	0.000	0.000	0.000	0.000	0.000	0.000	0.000	0.000	0.000	0.000
TRINITY_DN187384_c0_g2	2.749	0.000	0.000	4.031	0.000	0.000	2.763	0.000	0.000	2.221
TRINITY_DN187384_c1_g1	0.000	0.000	0.000	0.000	0.000	0.000	0.000	0.000	0.000	0.000
TRINITY_DN187384_c3_g1	0.000	0.000	0.000	0.000	0.000	0.000	0.000	0.000	0.000	0.000
TRINITY_DN187384_c6_g1	0.000	0.000	0.000	0.000	0.000	0.000	0.000	0.000	0.000	0.000
TRINITY_DN187385_c0_g2	1.140	0.000	0.772	0.000	0.000	0.000	0.000	0.000	0.281	0.699
TRINITY_DN187385_c3_g1	0.000	0.000	0.000	0.000	0.000	0.000	0.000	0.000	0.000	0.000
TRINITY_DN187387_c0_g1	0.000	0.000	0.000	0.000	0.000	0.000	0.000	0.000	0.000	0.000
TRINITY_DN187387_c1_g1	0.000	0.000	0.000	0.000	0.000	0.000	0.000	0.000	0.000	0.000
TRINITY_DN187388_c0_g1	0.000	1.886	0.000	0.000	0.000	2.034	0.000	0.000	0.000	0.283
TRINITY_DN187388_c2_g1	0.000	0.000	0.000	0.000	0.000	0.000	0.000	0.000	0.000	0.000
TRINITY_DN187388_c4_g1	0.000	0.000	0.000	3.222	0.000	0.000	0.000	0.000	0.000	0.000
TRINITY_DN187389_c0_g1	0.000	0.000	0.000	0.000	0.000	0.000	0.000	0.000	0.000	0.000
TRINITY_DN18738_c0_g1	1.905	0.000	0.000	0.000	0.000	0.000	9.820	0.000	0.000	1.229
TRINITY_DN18738_c1_g1	0.000	0.000	0.000	0.000	0.000	0.000	0.000	0.000	0.900	0.000
TRINITY_DN18738_c2_g1	0.000	0.000	0.000	0.000	0.000	0.000	2.109	0.000	0.000	0.364
TRINITY_DN187390_c0_g1	0.000	0.000	0.000	0.000	0.000	1.696	0.000	0.000	0.000	0.201
TRINITY_DN187390_c1_g1	0.000	0.000	0.000	0.367	0.000	0.000	0.000	0.000	0.482	0.736
TRINITY_DN187391_c0_g1	0.000	0.320	0.000	0.000	0.216	0.563	0.000	0.000	0.000	0.787
TRINITY_DN187392_c0_g1	0.000	0.000	0.000	0.000	0.000	0.000	0.000	0.000	0.000	0.000
TRINITY_DN187392_c0_g2	0.000	0.000	0.149	1.169	0.970	0.000	2.259	0.000	0.578	0.000
TRINITY_DN187395_c0_g1	0.000	0.000	0.000	0.000	0.000	0.000	0.735	0.000	0.000	0.481
TRINITY_DN187395_c2_g1	0.000	0.000	0.000	0.000	0.000	0.000	0.000	0.000	0.366	0.305
TRINITY_DN187397_c0_g1	0.000	1.588	0.000	0.000	0.000	0.000	0.000	0.000	1.740	3.581
TRINITY_DN187397_c1_g2	0.000	0.000	0.000	0.000	3.648	0.000	0.000	0.000	0.000	0.909
TRINITY_DN187397_c3_g1	0.000	0.000	0.000	0.000	0.000	0.000	0.000	0.000	0.000	0.815
TRINITY_DN187398_c0_g1	0.000	1.119	0.000	0.000	0.000	0.000	0.000	0.000	0.900	0.738
TRINITY_DN187399_c0_g1	0.000	0.986	0.000	0.000	0.000	0.000	0.000	0.000	0.000	0.000
TRINITY_DN18739_c0_g1	2.484	4.854	3.416	2.584	2.271	3.136	2.766	2.303	2.436	6.128
TRINITY_DN1873_c0_g1	64.090	61.700	36.326	50.188	61.861	30.046	48.077	39.475	42.925	86.385
TRINITY_DN1873_c1_g1	1.776	1.140	1.265	1.201	0.707	0.491	0.235	0.000	0.796	2.045
TRINITY_DN1873_c2_g1	0.000	0.000	0.000	0.000	0.000	0.000	0.000	0.000	0.000	0.000
TRINITY_DN1873_c4_g1	0.122	0.200	1.571	0.188	0.407	0.000	0.000	0.647	0.123	0.153
TRINITY_DN1873_c4_g2	242.892	267.853	177.671	152.504	157.887	224.331	227.753	262.414	241.764	280.373
TRINITY_DN1873_c4_g3	0.000	0.000	0.000	0.000	0.000	0.000	0.000	0.000	0.000	0.000
TRINITY_DN187401_c0_g1	0.000	0.000	0.000	1.160	0.000	0.000	0.000	0.000	0.000	0.317
TRINITY_DN187401_c1_g1	0.000	0.000	0.000	0.000	0.000	0.000	0.000	0.000	0.000	0.000
TRINITY_DN187401_c2_g1	0.566	0.000	0.000	0.000	0.000	0.000	0.000	0.000	0.000	1.856
TRINITY_DN187402_c0_g1	0.507	0.448	0.684	0.000	0.000	0.000	0.000	0.000	0.251	0.000
TRINITY_DN187402_c0_g2	0.000	0.000	0.000	0.000	0.000	0.000	0.000	0.000	0.000	0.000
TRINITY_DN187404_c0_g1	0.000	0.000	0.000	0.000	1.590	0.000	0.963	0.000	0.000	0.000
TRINITY_DN187404_c0_g2	0.000	0.000	0.000	0.000	0.000	0.000	0.000	0.000	0.000	0.000
TRINITY_DN187404_c0_g3	1.656	0.000	0.000	0.000	0.000	0.000	0.000	0.000	0.000	1.925
TRINITY_DN187404_c2_g1	0.000	0.000	0.000	3.715	8.235	0.000	0.000	0.000	1.270	1.030
TRINITY_DN187405_c0_g1	0.000	0.000	0.000	0.000	0.000	0.000	0.000	0.000	0.000	0.686
TRINITY_DN187406_c0_g1	0.000	0.000	0.000	0.000	0.000	0.000	0.000	0.000	0.000	0.000
TRINITY_DN187407_c2_g1	0.000	0.000	0.000	0.000	0.000	0.000	0.000	0.000	0.000	0.000
TRINITY_DN187408_c1_g1	0.000	0.000	0.000	0.000	0.000	0.000	0.000	0.000	0.000	0.000
TRINITY_DN187408_c7_g1	0.000	0.000	0.000	0.000	0.000	0.000	0.000	0.000	0.000	0.000
TRINITY_DN187409_c0_g1	0.000	0.000	0.000	3.146	0.000	0.000	0.000	0.000	0.000	0.000
TRINITY_DN187409_c0_g2	0.000	0.000	0.000	0.000	0.000	0.000	0.000	0.000	0.359	0.598
TRINITY_DN187409_c1_g1	0.000	0.000	0.000	0.000	0.000	0.000	0.000	0.000	0.000	0.000
TRINITY_DN187409_c3_g1	0.000	0.000	0.000	0.000	0.000	0.000	1.146	0.000	0.000	0.000
TRINITY_DN187409_c4_g1	0.000	0.000	0.000	0.000	0.000	0.000	0.000	0.000	0.000	0.000
TRINITY_DN18740_c0_g1	0.000	0.000	0.000	0.000	0.000	0.000	0.000	0.000	0.000	0.000
TRINITY_DN18740_c0_g3	0.391	0.000	0.000	0.000	0.000	0.000	0.000	0.804	0.000	0.000
TRINITY_DN18740_c1_g1	1.811	1.028	4.456	1.383	1.005	3.519	3.037	0.617	2.115	1.127
TRINITY_DN18740_c1_g2	4.362	1.457	4.427	3.299	2.707	4.798	2.089	1.127	4.850	4.874
TRINITY_DN18740_c2_g1	1.540	0.000	0.000	4.550	0.000	0.000	0.000	0.000	1.578	0.000
TRINITY_DN18740_c5_g1	0.000	0.000	0.000	0.000	0.000	0.000	0.000	0.000	0.000	0.000
TRINITY_DN187410_c0_g1	0.000	0.000	4.535	0.000	0.000	0.000	0.000	0.000	0.000	2.169
TRINITY_DN187410_c1_g2	0.000	0.000	0.000	0.000	0.000	0.000	0.000	0.000	0.000	0.000
TRINITY_DN187410_c3_g1	0.000	2.490	0.000	0.000	4.275	0.000	0.000	0.000	0.000	0.000
TRINITY_DN187411_c0_g1	0.000	0.000	0.000	0.000	0.000	0.000	0.000	0.000	0.000	0.000
TRINITY_DN187411_c1_g1	0.000	0.000	0.000	0.000	0.000	0.000	0.000	0.000	1.348	0.000
TRINITY_DN187412_c0_g1	0.000	0.000	0.000	0.000	0.000	0.000	0.000	0.000	0.000	0.000
TRINITY_DN187412_c1_g1	0.000	0.000	0.000	0.000	0.000	0.000	0.000	0.000	0.000	0.000
TRINITY_DN187414_c0_g1	0.975	0.000	0.000	1.464	0.000	0.000	0.000	0.000	0.000	0.000
TRINITY_DN187418_c0_g1	0.000	0.000	0.000	0.000	0.000	0.000	0.000	0.000	0.000	0.000
TRINITY_DN187419_c0_g1	0.000	0.000	0.000	0.000	0.000	0.000	0.000	0.000	0.000	0.000
TRINITY_DN18741_c0_g1	0.000	0.000	0.000	0.000	0.000	0.000	0.000	0.000	0.000	0.000
TRINITY_DN18741_c0_g2	6.295	3.817	4.736	7.349	5.764	6.172	5.448	1.448	7.899	6.738
TRINITY_DN18741_c12_g1	0.000	0.367	0.000	0.000	0.000	0.000	0.395	0.000	0.628	0.000
TRINITY_DN18741_c1_g1	1.779	3.636	1.381	1.007	2.631	1.450	0.355	2.021	3.270	3.770
TRINITY_DN18741_c4_g1	0.000	0.000	0.000	0.000	0.000	0.000	2.735	0.000	0.000	1.100
TRINITY_DN18741_c6_g1	1.818	0.000	0.000	0.000	0.000	0.000	0.000	0.000	0.000	0.744
TRINITY_DN18741_c8_g1	0.000	0.000	0.000	0.000	0.000	0.000	0.000	0.000	0.000	0.000
TRINITY_DN187420_c0_g1	2.410	0.000	0.000	0.000	0.000	3.480	0.000	0.000	1.203	1.949
TRINITY_DN187420_c0_g3	0.000	0.000	0.000	3.195	0.000	0.000	0.000	0.000	1.085	0.000
TRINITY_DN187420_c0_g4	0.000	0.000	1.171	0.000	0.000	0.000	0.000	0.000	0.789	0.000
TRINITY_DN187420_c1_g1	0.000	0.000	2.941	0.000	0.000	0.000	1.079	0.000	0.000	0.000
TRINITY_DN187420_c1_g2	0.000	0.000	0.000	0.225	0.245	0.000	0.000	0.000	0.148	0.196
TRINITY_DN187420_c2_g1	0.000	0.000	0.000	3.865	8.551	0.000	5.335	10.413	0.000	1.069
TRINITY_DN187420_c3_g1	0.000	0.000	0.000	0.000	2.943	4.388	0.000	0.000	0.736	0.610
TRINITY_DN187420_c4_g1	0.000	0.000	0.000	0.000	0.000	0.000	0.000	0.000	0.000	0.000
TRINITY_DN187420_c6_g1	1.070	0.000	0.000	0.000	2.346	0.000	0.000	1.474	0.699	0.874
TRINITY_DN187420_c8_g1	0.000	0.000	0.000	0.000	0.000	1.150	0.000	0.000	0.000	0.000
TRINITY_DN187422_c0_g1	0.000	0.000	0.000	0.000	0.000	0.000	0.000	0.000	0.000	0.365
TRINITY_DN187423_c1_g1	0.000	1.835	0.000	0.000	0.000	0.000	0.000	0.000	0.000	0.000
TRINITY_DN187423_c1_g2	0.000	0.000	0.000	0.000	0.000	0.000	1.527	0.000	0.000	0.613
TRINITY_DN187423_c3_g1	0.000	0.000	0.000	0.000	0.000	0.000	0.000	0.000	0.000	0.284
TRINITY_DN187423_c4_g1	0.000	0.000	0.000	0.000	0.000	0.000	0.000	0.000	0.452	0.000
TRINITY_DN187423_c7_g1	0.000	0.000	0.000	0.000	0.000	0.000	0.000	0.000	0.000	0.000
TRINITY_DN187424_c0_g3	0.000	0.000	0.000	0.000	0.000	0.000	2.651	0.000	0.646	1.608
TRINITY_DN187425_c0_g1	0.000	0.000	0.000	0.000	0.000	0.000	0.000	0.000	0.000	0.000
TRINITY_DN187428_c1_g1	0.000	0.000	0.000	0.000	0.000	0.000	0.000	0.000	0.000	0.000
TRINITY_DN187428_c3_g1	0.000	0.000	2.821	6.090	0.000	0.000	0.000	0.000	1.029	2.529
TRINITY_DN18742_c0_g2	0.000	0.000	2.800	0.000	3.350	0.000	0.000	0.000	0.000	0.000
TRINITY_DN18742_c2_g1	0.000	0.000	1.439	0.000	0.000	0.000	0.000	0.000	0.000	0.000
TRINITY_DN187430_c0_g1	0.000	0.000	0.000	0.000	0.000	0.000	0.000	0.000	0.000	0.000
TRINITY_DN187432_c0_g1	0.953	1.257	0.000	0.000	0.789	0.698	0.000	0.983	1.180	1.165
TRINITY_DN187432_c2_g1	1.920	0.000	0.000	0.000	0.000	0.000	0.000	0.000	0.000	0.000
TRINITY_DN187432_c3_g1	0.000	0.000	0.000	0.000	0.000	0.000	0.000	0.000	0.000	0.000
TRINITY_DN187433_c1_g1	0.000	0.000	0.000	0.000	0.000	0.000	0.000	0.000	0.000	0.583
TRINITY_DN187435_c1_g1	0.000	0.000	0.000	0.000	0.000	0.000	0.000	0.000	0.000	0.000
TRINITY_DN187436_c0_g1	0.000	0.000	0.000	0.000	0.000	0.000	0.000	0.000	0.000	0.000
TRINITY_DN187436_c1_g2	0.000	0.000	0.000	0.000	0.000	0.000	0.000	0.000	0.000	0.000
TRINITY_DN187436_c1_g3	0.000	0.000	0.000	0.000	0.000	0.000	0.000	0.000	0.000	0.000
TRINITY_DN187436_c2_g1	1.297	3.777	0.000	0.000	0.000	0.000	0.000	0.000	0.000	1.595
TRINITY_DN187436_c4_g1	0.000	0.000	0.000	2.716	0.000	0.000	0.000	0.000	0.000	0.000
TRINITY_DN187436_c6_g1	0.000	0.000	0.000	0.000	0.000	0.000	0.000	0.000	0.000	0.000
TRINITY_DN187437_c2_g1	0.000	0.000	0.000	0.000	0.000	1.463	0.050	0.988	0.000	0.659
TRINITY_DN187437_c2_g2	0.000	0.000	0.000	0.000	0.000	0.000	0.000	0.000	0.708	0.000
TRINITY_DN187437_c3_g1	0.000	0.000	0.000	0.000	0.000	0.000	0.000	0.000	0.000	0.000
TRINITY_DN187437_c4_g1	0.000	1.421	0.000	2.160	0.000	0.000	0.000	0.000	0.000	0.786
TRINITY_DN187437_c5_g1	0.000	1.800	0.000	0.000	0.000	0.000	0.000	0.000	0.935	0.000
TRINITY_DN187439_c0_g1	1.179	0.000	0.000	0.000	1.940	0.000	0.000	0.000	0.000	0.969
TRINITY_DN18743_c0_g2	1.963	1.238	2.205	2.650	1.827	2.708	2.262	2.141	3.548	2.695
TRINITY_DN187440_c0_g1	0.000	1.932	0.000	0.000	0.000	0.000	0.000	0.000	0.000	0.000
TRINITY_DN187441_c1_g1	0.000	0.000	0.000	3.045	0.000	0.000	0.000	0.000	0.929	0.000
TRINITY_DN187441_c1_g2	0.241	0.405	0.000	0.000	0.000	0.000	0.435	0.000	0.162	0.254
TRINITY_DN187441_c2_g1	0.000	0.000	0.000	0.000	0.000	0.000	0.000	0.000	2.005	0.815
TRINITY_DN187443_c0_g1	3.841	0.000	0.000	0.000	0.000	0.000	1.977	0.000	0.000	0.000
TRINITY_DN187443_c1_g1	0.000	4.749	0.000	0.000	4.041	0.000	0.000	0.000	0.000	0.000
TRINITY_DN187444_c1_g2	0.000	0.000	0.000	0.000	0.752	0.000	0.000	0.000	0.000	1.294
TRINITY_DN187445_c0_g1	0.000	0.000	0.000	0.000	0.000	0.000	0.000	0.000	0.000	0.000
TRINITY_DN187446_c0_g1	0.000	0.000	0.000	0.000	0.000	0.000	0.000	0.000	0.470	0.000
TRINITY_DN187448_c0_g1	0.000	0.000	0.000	0.000	0.000	0.000	0.000	0.000	0.000	0.000
TRINITY_DN187449_c1_g1	0.000	0.000	0.000	0.000	0.000	0.000	0.000	0.000	0.000	0.000
TRINITY_DN18744_c0_g1	0.000	2.175	0.000	1.165	0.000	1.686	4.586	1.641	1.213	1.164
TRINITY_DN18744_c0_g2	1.012	1.921	0.000	0.000	0.000	0.000	0.000	0.000	0.000	0.415
TRINITY_DN187450_c0_g1	0.000	0.000	3.540	0.000	0.000	0.000	0.000	5.111	0.000	0.000
TRINITY_DN187450_c1_g1	0.000	0.000	0.000	0.000	0.000	0.000	0.000	0.000	0.000	0.000
TRINITY_DN187451_c0_g1	0.000	0.000	2.673	0.000	0.000	0.000	0.000	0.000	0.000	0.750
TRINITY_DN187451_c1_g1	0.000	0.000	0.000	0.000	0.000	0.000	0.000	0.000	0.000	0.000
TRINITY_DN187451_c2_g1	2.072	0.000	0.000	0.000	0.000	0.000	0.000	0.000	0.000	1.686
TRINITY_DN187453_c0_g2	0.000	0.000	0.000	0.000	0.000	0.000	0.000	0.000	0.000	0.000
TRINITY_DN187453_c3_g1	1.646	0.000	0.000	0.000	0.000	0.000	0.000	0.000	0.818	0.000
TRINITY_DN187454_c0_g1	0.000	0.000	0.000	0.000	0.000	0.000	0.000	0.000	0.900	1.476
TRINITY_DN187455_c1_g1	0.000	1.031	0.000	1.618	3.546	0.000	1.085	2.237	0.000	0.000
TRINITY_DN187456_c0_g1	0.000	0.000	0.000	0.000	0.000	0.000	0.000	0.000	0.000	0.000
TRINITY_DN187457_c1_g1	1.936	0.000	1.337	0.000	3.126	6.451	1.377	0.000	3.544	3.933
TRINITY_DN187457_c1_g2	1.048	2.072	1.337	0.000	0.000	4.749	0.000	0.000	1.125	0.000
TRINITY_DN187458_c0_g1	0.000	0.000	0.000	0.000	0.000	0.000	0.000	0.000	0.000	0.000
TRINITY_DN187458_c1_g2	3.380	0.000	0.000	0.000	0.000	0.000	0.000	0.000	0.000	0.000
TRINITY_DN187458_c3_g1	0.000	0.000	0.000	0.000	0.000	0.000	0.000	0.000	0.000	0.000
TRINITY_DN187458_c5_g1	2.126	0.000	0.000	0.000	0.000	0.000	0.000	0.000	0.000	0.000
TRINITY_DN187458_c7_g1	0.000	3.081	1.553	1.734	1.899	0.000	0.552	0.000	0.000	0.938
TRINITY_DN187459_c0_g1	0.000	2.948	0.000	0.000	0.000	0.000	0.000	0.000	1.308	1.139
TRINITY_DN187459_c1_g1	0.000	0.000	2.918	6.292	0.000	0.000	0.000	0.000	0.000	0.871
TRINITY_DN18745_c0_g1	1.080	1.030	4.435	0.000	1.773	4.806	0.000	2.237	1.595	1.771
TRINITY_DN187460_c0_g1	0.000	0.000	0.000	0.000	0.000	0.000	0.000	0.000	0.000	0.827
TRINITY_DN187460_c1_g1	0.000	0.000	0.000	0.000	0.000	0.000	0.000	0.000	0.000	0.000
TRINITY_DN187460_c2_g1	0.000	0.000	0.000	0.000	0.000	0.000	0.000	0.000	0.000	0.000
TRINITY_DN187461_c1_g1	0.949	0.000	0.000	0.000	0.000	0.000	0.000	0.000	0.467	0.000
TRINITY_DN187462_c0_g2	0.000	0.000	0.000	0.000	0.000	0.000	0.000	0.000	0.000	2.547
TRINITY_DN187462_c1_g1	2.340	0.000	0.000	0.000	0.000	0.000	0.000	0.000	1.168	2.852
TRINITY_DN187463_c0_g1	2.063	1.172	2.188	0.789	1.863	2.375	1.168	1.285	0.883	3.499
TRINITY_DN187463_c0_g2	0.478	0.000	0.000	0.287	0.000	0.000	0.413	0.000	0.000	0.484
TRINITY_DN187463_c1_g1	0.000	0.000	0.000	0.000	0.000	0.000	0.000	0.000	0.000	0.000
TRINITY_DN187463_c3_g1	0.000	2.274	0.000	0.000	0.000	0.000	2.431	0.000	0.000	0.000
TRINITY_DN187463_c4_g1	0.000	0.000	0.000	0.000	0.000	0.000	0.000	0.000	0.000	0.000
TRINITY_DN187464_c0_g1	0.000	0.000	0.000	0.000	0.000	2.821	0.000	3.893	0.000	0.000
TRINITY_DN187465_c0_g1	0.000	0.000	0.000	0.000	0.000	0.000	1.931	0.000	0.304	0.000
TRINITY_DN187465_c1_g1	0.000	0.000	0.000	0.000	0.000	0.000	0.000	0.000	0.000	0.000
TRINITY_DN187466_c0_g1	1.003	0.950	0.000	0.000	0.000	0.000	0.000	0.000	0.000	0.823
TRINITY_DN187466_c0_g2	0.000	0.000	0.000	0.000	0.000	1.391	0.000	0.000	0.000	1.923
TRINITY_DN187466_c1_g1	0.000	1.635	0.000	0.000	0.000	0.000	0.000	0.000	0.000	0.000
TRINITY_DN187468_c0_g1	0.000	2.603	0.000	0.000	0.000	0.000	0.000	5.444	0.000	0.000
TRINITY_DN187469_c0_g1	2.241	0.000	0.000	0.000	0.000	0.000	0.000	4.375	0.000	0.000
TRINITY_DN187469_c1_g1	0.000	0.000	0.000	0.000	0.000	0.000	0.000	0.000	0.000	0.568
TRINITY_DN18746_c0_g2	0.000	0.000	0.000	0.000	0.000	0.000	0.000	0.000	0.000	0.000
TRINITY_DN18746_c0_g3	0.000	0.000	0.000	0.000	0.000	0.000	0.000	0.000	0.000	0.000
TRINITY_DN18746_c0_g4	0.000	0.000	1.255	0.000	0.000	0.000	0.000	0.000	1.356	0.378
TRINITY_DN187470_c0_g1	0.000	0.000	0.000	0.000	0.000	0.000	0.000	0.000	0.000	0.642
TRINITY_DN187472_c1_g1	0.000	0.000	0.000	0.000	0.000	0.000	0.000	0.000	0.000	0.000
TRINITY_DN187475_c0_g1	0.000	0.000	0.000	0.000	0.000	0.000	0.000	0.000	0.000	0.000
TRINITY_DN187475_c0_g2	0.000	0.000	0.000	0.000	0.000	0.000	0.000	0.000	0.620	0.000
TRINITY_DN187475_c1_g1	0.000	0.000	0.000	0.000	0.000	0.000	1.527	0.000	0.000	0.000
TRINITY_DN187476_c0_g1	0.000	0.000	0.000	0.000	0.000	0.000	0.000	0.000	0.000	0.000
TRINITY_DN187476_c0_g2	1.924	0.907	0.000	0.000	0.000	0.000	0.000	0.000	0.000	0.000
TRINITY_DN187476_c1_g1	0.000	0.000	0.000	0.000	0.000	0.000	0.000	0.000	0.000	0.000
TRINITY_DN187476_c2_g1	0.000	0.000	0.000	0.000	0.000	0.000	0.000	0.000	0.000	0.000
TRINITY_DN187476_c3_g1	0.000	0.000	0.000	0.000	0.000	0.000	0.000	0.000	0.000	0.000
TRINITY_DN187477_c0_g1	0.000	0.000	0.000	0.000	0.000	0.000	0.000	0.000	0.000	0.000
TRINITY_DN187477_c0_g2	0.000	0.000	0.000	0.000	0.000	0.000	0.000	0.000	0.000	0.000
TRINITY_DN187478_c0_g2	0.000	5.058	0.000	0.000	0.000	0.000	0.000	0.000	2.697	1.089
TRINITY_DN187478_c1_g1	0.000	0.000	0.000	0.000	0.000	0.000	0.000	0.000	0.000	0.000
TRINITY_DN187478_c1_g2	0.000	0.000	0.000	0.000	0.000	0.000	1.115	0.000	0.000	0.909
TRINITY_DN187478_c1_g3	1.846	1.797	0.000	0.000	0.000	0.000	0.000	0.000	0.000	0.000
TRINITY_DN187478_c1_g4	0.000	0.000	0.000	0.000	0.000	0.000	0.000	0.000	0.000	0.000
TRINITY_DN187478_c1_g5	0.000	0.000	0.000	0.000	0.000	0.000	0.000	0.000	0.000	0.000
TRINITY_DN187478_c2_g1	0.000	0.000	0.000	0.000	0.000	0.000	0.000	0.000	0.000	1.077
TRINITY_DN187478_c5_g1	0.000	0.284	0.000	0.000	0.000	0.000	0.000	0.000	0.000	0.135
TRINITY_DN187479_c0_g1	1.550	0.000	0.000	0.000	0.000	2.278	0.000	0.000	2.302	1.902
TRINITY_DN18747_c0_g1	1.817	0.000	0.000	0.000	0.000	0.000	0.000	0.000	0.000	2.011
TRINITY_DN187481_c0_g1	0.000	0.000	0.000	0.000	0.000	0.000	0.000	0.000	0.000	1.686
TRINITY_DN187481_c0_g2	0.000	2.225	0.000	0.000	0.000	0.000	0.000	0.000	0.000	0.000
TRINITY_DN187481_c0_g3	0.000	0.000	0.000	0.000	0.000	0.000	0.000	0.000	0.000	0.000
TRINITY_DN187481_c0_g4	4.961	0.000	0.000	0.000	0.000	0.000	0.000	0.000	0.000	0.000
TRINITY_DN187481_c2_g1	0.000	0.000	0.000	0.000	0.000	4.002	0.000	0.000	0.000	0.000
TRINITY_DN187481_c3_g1	0.000	0.000	0.000	0.000	0.000	0.000	0.000	0.000	0.000	0.000
TRINITY_DN187481_c6_g1	0.000	0.000	0.000	0.000	4.998	0.000	1.560	0.000	0.000	0.000
TRINITY_DN187482_c0_g2	0.000	0.000	0.000	0.000	0.000	0.000	0.000	0.000	0.000	0.000
TRINITY_DN187482_c1_g1	0.000	0.000	0.000	0.000	0.000	8.338	0.000	0.000	0.699	0.000
TRINITY_DN187482_c2_g1	0.000	0.000	0.000	3.304	0.000	0.000	0.000	0.000	0.000	0.917
TRINITY_DN187485_c0_g1	0.000	0.000	0.000	0.000	0.000	0.000	0.000	0.000	0.000	0.000
TRINITY_DN187487_c0_g1	0.000	0.000	0.000	0.000	0.000	0.000	0.000	0.000	0.000	0.000
TRINITY_DN187488_c0_g1	0.000	0.000	0.000	0.000	0.000	0.000	0.000	0.000	0.000	0.000
TRINITY_DN18748_c0_g1	0.000	0.000	0.000	0.000	0.000	0.000	0.000	0.000	0.921	0.000
TRINITY_DN18748_c0_g3	0.000	0.000	0.000	0.000	0.000	0.000	0.000	0.000	0.330	0.000
TRINITY_DN18748_c1_g1	0.000	0.000	0.000	0.000	0.000	0.000	0.000	0.000	0.000	0.000
TRINITY_DN18748_c2_g1	0.000	0.000	0.000	0.000	0.000	0.000	0.000	0.000	0.000	0.000
TRINITY_DN18748_c5_g1	1.590	0.000	0.000	0.604	0.000	0.000	0.000	0.000	0.395	0.647
TRINITY_DN187490_c0_g1	0.000	0.000	0.000	0.000	0.000	0.000	0.000	0.000	0.000	0.000
TRINITY_DN187492_c0_g1	0.000	0.000	0.000	0.000	0.000	0.000	0.000	0.000	0.000	0.000
TRINITY_DN187493_c0_g1	0.000	0.000	0.000	0.000	7.175	0.000	0.000	4.375	0.000	0.894
TRINITY_DN187493_c1_g1	0.000	2.047	0.000	0.000	0.000	0.000	0.000	0.000	0.000	0.000
TRINITY_DN187494_c0_g1	0.000	0.000	0.398	0.905	0.000	0.432	0.271	1.212	0.297	0.601
TRINITY_DN187495_c0_g1	0.000	0.000	1.190	0.000	0.000	0.000	0.000	0.000	0.000	0.000
TRINITY_DN187496_c0_g1	0.000	0.000	0.000	0.000	0.000	0.000	0.000	0.000	0.312	0.000
TRINITY_DN187497_c0_g1	0.000	0.000	0.000	0.000	0.000	0.000	0.000	0.000	0.000	0.829
TRINITY_DN187498_c1_g1	0.000	0.000	0.000	0.000	0.000	0.000	1.649	0.000	0.000	0.000
TRINITY_DN18749_c0_g1	0.000	0.248	1.231	0.000	0.000	0.621	0.528	0.000	0.897	0.374
TRINITY_DN18749_c1_g1	2.549	3.211	1.725	0.885	2.197	1.139	1.877	0.937	0.709	2.641
TRINITY_DN18749_c1_g2	1.533	2.141	0.823	2.205	0.623	1.601	2.441	0.000	0.793	2.547
TRINITY_DN18749_c1_g3	0.000	0.000	0.000	0.000	0.000	0.000	0.000	0.000	0.275	0.455
TRINITY_DN18749_c1_g5	0.518	0.182	0.155	0.795	0.288	0.000	0.086	0.702	0.000	0.116
TRINITY_DN18749_c2_g1	0.000	0.000	0.000	0.000	0.000	0.000	0.000	0.000	0.000	0.000
TRINITY_DN18749_c4_g1	0.000	0.000	0.000	0.000	0.000	0.000	0.000	0.000	0.000	0.000
TRINITY_DN18749_c6_g1	0.262	0.664	0.000	0.000	0.000	0.000	0.000	0.000	0.394	0.532
TRINITY_DN1874_c0_g1	7.510	19.498	7.633	14.629	12.281	5.222	11.825	5.147	8.691	14.926
TRINITY_DN187501_c0_g1	0.000	0.000	0.000	0.000	0.000	0.000	0.000	0.000	1.338	0.000
TRINITY_DN187501_c1_g1	1.766	0.000	0.000	0.000	0.000	2.585	0.000	0.000	0.000	0.721
TRINITY_DN187501_c1_g2	0.000	0.000	0.000	0.000	0.000	0.000	0.000	4.303	1.075	0.000
TRINITY_DN187501_c1_g3	4.872	0.000	0.000	0.000	0.000	0.000	0.000	0.000	0.000	0.981
TRINITY_DN187501_c1_g4	0.000	0.000	0.000	0.000	0.000	0.000	0.000	0.000	0.000	0.000
TRINITY_DN187501_c2_g1	0.000	0.000	0.000	0.000	0.000	0.000	0.000	0.000	0.000	0.000
TRINITY_DN187501_c4_g1	0.000	0.000	2.220	0.000	0.000	0.000	0.000	0.000	0.000	0.000
TRINITY_DN187501_c5_g1	0.000	0.000	0.000	0.000	0.000	0.000	0.000	0.000	0.000	0.000
TRINITY_DN187502_c0_g1	0.000	0.000	0.000	0.000	0.000	0.000	0.000	0.000	0.000	0.000
TRINITY_DN187502_c0_g2	0.000	0.000	0.000	0.000	0.000	0.000	0.000	0.000	0.746	0.000
TRINITY_DN187505_c0_g1	0.000	0.000	1.806	0.000	0.000	0.000	0.000	0.000	0.000	0.954
TRINITY_DN187505_c0_g2	0.000	0.000	3.203	0.000	0.000	0.000	0.000	0.000	0.602	0.000
TRINITY_DN187507_c0_g1	1.053	0.000	0.000	0.000	0.000	0.000	0.000	0.000	0.000	0.432
TRINITY_DN187508_c0_g1	0.434	0.000	0.000	0.000	0.000	0.634	0.000	0.000	0.000	0.883
TRINITY_DN187509_c0_g1	0.000	0.000	0.000	0.000	0.000	0.000	0.000	0.000	0.000	0.000
TRINITY_DN18750_c0_g1	1.987	0.000	1.357	0.000	0.000	0.000	0.992	0.000	3.006	1.702
TRINITY_DN18750_c0_g2	0.000	0.000	1.364	1.879	0.000	2.139	0.000	5.189	0.492	2.985
TRINITY_DN18750_c0_g4	0.000	0.000	0.000	0.000	2.390	0.000	0.000	0.000	0.000	0.000
TRINITY_DN18750_c1_g1	0.000	0.000	0.000	0.000	0.000	0.000	0.000	0.000	0.000	0.000
TRINITY_DN18750_c5_g1	0.000	0.000	0.000	0.000	0.000	0.000	0.000	0.000	0.000	0.000
TRINITY_DN187511_c0_g1	0.000	0.000	0.000	0.000	0.000	0.000	0.000	0.000	0.000	0.000
TRINITY_DN187511_c1_g1	0.000	0.000	0.000	0.000	0.000	0.000	0.000	0.000	0.000	0.000
TRINITY_DN187511_c1_g2	0.000	0.000	0.000	0.000	0.000	0.000	0.000	0.000	0.000	0.000
TRINITY_DN187513_c0_g4	0.000	0.000	0.000	0.000	0.000	0.000	0.000	0.000	0.000	0.000
TRINITY_DN187513_c3_g1	0.000	0.000	0.000	0.000	0.000	0.000	0.000	0.000	0.000	0.649
TRINITY_DN187513_c6_g1	0.000	0.000	0.000	0.000	0.000	0.000	0.000	0.000	0.000	0.000
TRINITY_DN187513_c7_g1	0.000	0.593	0.000	0.000	0.000	0.000	0.000	2.718	0.000	0.268
TRINITY_DN187513_c8_g1	0.000	0.000	0.000	0.000	0.000	0.000	0.000	0.000	0.000	0.000
TRINITY_DN187513_c9_g1	0.000	0.000	0.000	0.000	0.000	0.000	0.000	0.000	0.000	1.138
TRINITY_DN187515_c0_g1	0.661	0.764	0.531	0.610	0.663	0.960	0.117	0.000	0.402	0.913
TRINITY_DN187515_c1_g1	0.606	1.284	0.000	0.000	1.507	0.000	0.276	0.000	0.604	0.736
TRINITY_DN187515_c1_g2	0.000	0.000	0.000	0.000	0.000	0.254	0.000	0.712	0.000	0.000
TRINITY_DN187515_c3_g1	0.000	0.000	0.000	0.438	0.000	0.418	0.000	0.000	0.000	0.117
TRINITY_DN187515_c3_g2	1.165	0.522	0.000	0.000	0.000	0.000	0.000	0.000	0.000	0.476
TRINITY_DN187515_c5_g1	0.433	0.000	0.000	0.000	0.000	0.632	0.000	0.000	0.215	0.000
TRINITY_DN187515_c6_g1	0.000	0.000	0.000	0.000	0.000	0.000	0.000	0.000	0.000	0.000
TRINITY_DN187517_c0_g1	0.000	0.000	0.000	0.603	0.658	0.000	0.000	0.000	0.000	0.323
TRINITY_DN187518_c1_g1	0.000	0.000	0.000	0.000	0.000	0.000	0.000	0.000	0.000	0.000
TRINITY_DN18751_c0_g1	0.000	0.000	0.000	2.786	1.125	1.003	1.990	0.000	2.657	1.682
TRINITY_DN18751_c3_g1	0.000	0.000	0.000	0.000	0.000	0.000	0.000	0.000	2.979	0.864
TRINITY_DN18751_c3_g2	0.000	0.000	0.000	0.000	0.000	0.000	0.000	0.000	0.000	0.000
TRINITY_DN18751_c3_g3	0.000	0.000	0.000	0.000	0.000	0.000	0.000	0.000	0.000	1.100
TRINITY_DN187520_c0_g1	0.000	0.000	0.000	0.000	0.000	0.000	0.000	0.000	0.000	0.000
TRINITY_DN187520_c0_g2	0.000	0.000	2.081	0.000	2.527	1.132	0.000	0.000	0.000	0.315
TRINITY_DN187520_c0_g3	0.000	0.000	1.650	0.000	0.000	0.000	0.000	0.000	0.000	0.000
TRINITY_DN187520_c3_g1	0.000	0.000	0.000	0.000	0.000	0.000	0.000	0.000	0.000	0.000
TRINITY_DN187523_c0_g1	0.000	0.000	0.000	0.000	0.000	0.000	0.000	1.254	0.000	0.000
TRINITY_DN187524_c0_g1	0.264	0.109	2.510	0.405	0.220	0.191	0.915	1.909	0.734	1.003
TRINITY_DN187524_c2_g1	0.203	0.000	0.000	0.312	0.000	0.000	0.000	0.000	0.000	0.496
TRINITY_DN187524_c4_g1	0.000	0.000	0.000	0.000	0.000	0.000	0.000	0.000	0.000	0.000
TRINITY_DN187524_c4_g2	0.246	0.000	0.000	0.000	0.000	0.358	0.000	0.000	0.124	0.000
TRINITY_DN187524_c5_g1	0.000	0.708	4.178	1.156	1.269	1.136	0.755	0.000	0.000	0.631
TRINITY_DN187525_c0_g1	0.000	0.000	0.000	0.000	0.000	0.000	0.000	0.000	0.000	0.000
TRINITY_DN187525_c0_g2	0.000	0.000	0.000	0.000	0.000	0.000	0.000	4.650	0.000	0.000
TRINITY_DN187525_c1_g2	7.080	0.000	0.000	0.000	0.000	0.000	0.000	0.000	1.214	0.981
TRINITY_DN187525_c3_g1	0.000	0.000	0.000	0.000	0.000	0.000	0.000	0.000	1.379	0.000
TRINITY_DN187526_c0_g1	0.000	0.000	0.000	0.000	0.000	0.000	0.000	0.000	0.000	0.000
TRINITY_DN187526_c0_g2	0.000	0.000	0.000	0.000	0.000	0.000	0.000	0.000	0.000	0.000
TRINITY_DN187526_c1_g2	0.000	0.000	0.000	0.000	0.000	0.000	0.000	0.000	0.000	0.000
TRINITY_DN187526_c2_g1	0.000	0.000	0.000	0.000	0.000	0.000	0.000	0.000	0.000	0.000
TRINITY_DN187526_c3_g1	0.729	1.269	1.339	0.843	0.457	0.132	0.877	0.369	0.185	0.518
TRINITY_DN187526_c5_g1	0.000	0.000	0.000	0.000	0.000	0.000	0.000	0.000	0.000	0.000
TRINITY_DN187526_c6_g1	0.458	0.000	0.307	0.350	0.382	0.000	0.206	0.000	0.230	0.279
TRINITY_DN187526_c7_g1	0.000	1.759	0.000	0.000	2.954	0.000	0.000	0.000	0.000	0.000
TRINITY_DN187527_c1_g1	0.000	0.000	0.000	0.000	0.000	0.000	0.000	0.000	0.000	0.000
TRINITY_DN187527_c2_g1	0.000	0.000	0.000	0.000	0.000	0.000	0.000	0.000	0.000	0.000
TRINITY_DN187528_c1_g1	2.775	0.000	0.000	0.000	0.000	0.000	0.000	0.000	0.000	0.000
TRINITY_DN187529_c0_g1	0.000	0.000	0.000	0.000	0.000	1.300	0.000	0.000	0.000	0.000
TRINITY_DN18752_c0_g1	1.192	4.755	1.925	2.629	0.000	0.000	0.000	0.000	1.292	1.605
TRINITY_DN18752_c0_g2	0.000	0.000	4.355	0.000	0.000	0.000	0.000	4.571	0.000	0.000
TRINITY_DN18752_c2_g1	0.000	0.000	2.363	0.000	0.000	0.000	0.000	0.000	0.860	0.000
TRINITY_DN187530_c0_g1	1.058	2.017	2.894	0.000	5.208	0.000	4.245	0.000	0.522	4.212
TRINITY_DN187530_c0_g2	1.027	0.000	0.000	0.000	0.000	1.525	1.030	0.000	0.507	0.000
TRINITY_DN187530_c0_g4	0.000	1.238	0.000	0.000	0.000	0.000	1.303	0.000	0.000	0.000
TRINITY_DN187530_c1_g1	1.052	2.220	0.357	1.608	2.628	0.383	1.192	1.073	0.398	1.997
TRINITY_DN187530_c1_g2	0.000	0.000	0.000	0.000	0.000	0.000	0.000	0.000	0.000	0.000
TRINITY_DN187530_c3_g1	0.000	0.000	0.000	0.000	0.000	0.000	0.000	0.000	0.000	0.000
TRINITY_DN187530_c8_g1	0.000	0.000	0.000	0.000	0.000	0.000	0.000	0.000	0.000	3.364
TRINITY_DN187531_c0_g1	0.078	0.000	0.314	0.000	0.000	0.000	0.068	0.000	0.000	0.000
TRINITY_DN187531_c1_g1	0.000	0.940	0.000	0.000	0.462	0.616	1.515	0.000	0.417	0.803
TRINITY_DN187531_c1_g2	0.000	0.000	0.000	0.000	0.000	0.000	0.000	0.000	0.000	0.000
TRINITY_DN187531_c8_g1	0.000	0.000	0.000	0.000	1.362	0.000	0.000	0.000	0.000	0.000
TRINITY_DN187532_c0_g2	0.000	0.000	0.000	1.096	0.000	0.000	0.000	0.000	0.000	0.000
TRINITY_DN187533_c0_g1	0.000	0.000	0.000	0.000	0.000	0.000	0.000	1.537	0.728	0.607
TRINITY_DN187533_c2_g1	0.000	0.000	0.000	0.000	0.000	0.000	0.000	0.000	0.000	0.000
TRINITY_DN187533_c4_g1	0.000	0.000	0.000	0.000	0.000	0.000	0.000	0.000	0.000	1.030
TRINITY_DN187534_c0_g1	0.000	0.000	0.000	0.000	0.000	0.000	0.000	0.000	0.000	0.000
TRINITY_DN187534_c0_g2	0.000	0.000	0.000	0.000	0.000	0.000	0.681	0.000	0.000	0.000
TRINITY_DN187535_c0_g1	0.000	0.000	0.000	0.000	0.000	0.000	0.000	0.000	0.000	0.000
TRINITY_DN187535_c1_g1	0.000	0.000	0.000	0.000	0.000	0.000	0.000	4.808	0.000	0.981
TRINITY_DN187536_c0_g1	0.000	0.222	0.000	0.000	0.000	0.000	0.000	0.000	0.122	0.748
TRINITY_DN187537_c0_g1	0.000	0.000	0.000	0.000	0.000	0.000	0.000	0.000	0.000	0.000
TRINITY_DN187538_c0_g1	0.000	0.000	0.000	0.000	0.000	0.000	0.000	0.000	0.251	0.000
TRINITY_DN187538_c1_g2	0.000	0.000	0.000	0.000	0.000	0.000	0.000	0.000	0.000	0.000
TRINITY_DN187538_c3_g1	0.000	0.000	0.000	0.000	0.000	0.000	0.000	0.000	0.000	0.000
TRINITY_DN187538_c4_g1	0.000	0.000	0.000	0.000	0.000	0.000	0.000	0.000	0.000	0.000
TRINITY_DN187538_c6_g1	0.000	0.000	0.000	0.000	0.000	0.000	0.000	0.000	0.000	1.538
TRINITY_DN187538_c7_g1	0.000	0.000	0.000	0.000	0.000	0.000	0.000	0.000	0.000	0.000
TRINITY_DN187538_c9_g1	0.000	0.000	0.000	0.000	0.000	0.000	0.000	0.000	0.564	0.000
TRINITY_DN187539_c0_g1	0.557	0.000	0.000	0.000	0.000	0.000	0.000	0.000	0.000	0.892
TRINITY_DN18753_c0_g1	8.198	7.466	8.002	7.257	5.111	9.273	6.210	6.038	10.024	5.740
TRINITY_DN187540_c0_g1	0.000	0.000	0.000	0.000	0.000	0.000	0.000	0.000	0.000	0.000
TRINITY_DN187540_c1_g1	3.750	0.000	0.000	0.000	0.000	0.000	0.000	0.000	0.000	0.768
TRINITY_DN187541_c0_g1	0.000	0.000	0.000	0.000	0.000	0.000	0.000	0.000	0.000	0.000
TRINITY_DN187542_c0_g1	0.000	0.000	0.000	0.000	0.000	0.000	0.000	0.000	0.000	0.000
TRINITY_DN187542_c0_g3	0.804	0.000	0.000	3.521	0.000	1.247	0.000	0.000	0.000	0.962
TRINITY_DN187542_c0_g4	0.000	0.000	0.000	0.000	0.000	0.000	0.000	0.000	0.000	0.000
TRINITY_DN187542_c2_g1	0.000	0.000	0.000	0.000	0.000	0.000	0.000	0.000	0.000	0.711
TRINITY_DN187542_c6_g1	0.000	2.428	0.000	0.000	0.000	0.000	0.000	0.000	0.000	0.000
TRINITY_DN187544_c0_g1	0.000	0.000	0.000	0.000	0.000	0.000	0.000	0.000	0.000	0.000
TRINITY_DN187544_c0_g2	0.000	0.000	0.000	0.000	0.000	0.000	0.000	0.000	0.000	0.000
TRINITY_DN187545_c0_g1	5.054	0.000	0.000	0.000	0.000	0.000	0.000	0.000	0.000	0.000
TRINITY_DN187546_c0_g1	0.000	4.548	0.000	0.000	0.000	0.000	0.000	0.000	0.000	4.829
TRINITY_DN187548_c0_g1	0.000	0.843	0.000	0.000	0.000	0.479	0.302	0.000	0.176	0.534
TRINITY_DN187549_c0_g2	0.000	0.000	0.000	2.974	0.000	0.000	0.000	0.000	0.000	0.000
TRINITY_DN18754_c0_g1	2.685	5.899	3.540	0.764	0.534	4.518	1.359	5.167	1.136	1.575
TRINITY_DN18754_c0_g2	4.339	4.622	8.496	6.552	4.317	7.438	6.049	7.728	5.496	1.468
TRINITY_DN18754_c0_g4	0.000	2.253	0.000	0.000	5.760	0.000	0.000	4.691	0.000	0.000
TRINITY_DN18754_c2_g1	1.173	0.000	0.000	1.753	0.000	0.000	0.000	0.000	0.579	0.482
TRINITY_DN18754_c4_g1	0.000	0.000	0.000	0.000	0.000	0.000	0.000	0.000	0.000	0.000
TRINITY_DN187551_c0_g1	0.000	0.000	0.000	0.000	0.000	0.000	0.000	0.000	0.000	0.000
TRINITY_DN187551_c1_g1	0.000	0.000	0.000	0.000	0.000	0.000	0.000	0.000	0.000	0.000
TRINITY_DN187552_c0_g1	0.000	1.823	0.000	0.000	0.000	0.000	0.000	0.000	0.000	1.488
TRINITY_DN187555_c0_g1	0.000	0.000	0.000	0.000	0.000	0.000	0.000	0.000	0.000	0.524
TRINITY_DN187555_c1_g1	0.000	0.000	0.000	0.000	0.000	0.000	0.000	0.000	0.000	0.482
TRINITY_DN187556_c0_g1	0.000	0.000	0.000	0.000	0.000	0.000	0.000	0.000	0.000	0.000
TRINITY_DN187558_c0_g1	0.000	0.000	0.000	0.000	0.000	0.000	0.000	0.000	0.000	0.000
TRINITY_DN187558_c1_g1	1.581	3.068	0.000	0.000	0.000	0.000	0.000	0.000	0.000	0.647
TRINITY_DN187559_c0_g1	1.695	0.787	1.153	0.000	0.000	0.000	0.000	0.000	0.834	0.697
TRINITY_DN187559_c1_g1	0.000	0.641	0.000	0.000	0.000	0.000	0.000	0.000	0.000	0.000
TRINITY_DN187559_c4_g1	0.000	0.000	0.000	0.000	0.000	0.000	2.324	0.000	0.000	0.925
TRINITY_DN187559_c6_g1	0.000	2.166	0.000	0.000	0.000	0.000	0.000	0.000	0.000	0.000
TRINITY_DN187560_c0_g1	0.868	0.000	0.000	0.000	0.000	0.000	0.000	0.000	0.000	0.000
TRINITY_DN187561_c0_g1	0.000	0.000	1.326	0.000	0.000	0.000	0.000	0.000	0.000	0.000
TRINITY_DN187562_c0_g1	0.000	1.601	0.000	0.000	0.000	0.000	0.000	0.000	0.000	0.000
TRINITY_DN187562_c2_g1	0.000	0.000	0.000	0.000	0.000	0.000	0.000	0.000	0.000	0.000
TRINITY_DN187563_c0_g1	0.000	0.000	0.000	0.000	0.000	0.000	0.000	0.000	0.000	0.000
TRINITY_DN187563_c1_g1	0.000	0.000	0.000	0.000	0.000	0.000	0.000	0.000	0.971	0.000
TRINITY_DN187564_c0_g2	0.000	0.000	0.000	0.000	0.223	0.000	0.000	0.000	0.068	0.126
TRINITY_DN187564_c4_g1	0.853	0.743	0.000	0.000	0.000	0.000	0.800	1.755	0.000	0.521
TRINITY_DN187566_c0_g1	0.968	0.852	0.000	0.000	0.000	0.709	0.918	0.000	0.240	0.000
TRINITY_DN187567_c0_g1	0.000	0.346	0.277	0.317	0.000	0.301	0.000	0.000	0.000	0.252
TRINITY_DN187568_c0_g1	0.000	0.000	0.000	0.000	0.000	0.000	0.000	3.901	0.000	0.000
TRINITY_DN187568_c0_g2	0.000	0.000	0.000	0.000	0.000	1.440	0.000	0.000	0.000	0.000
TRINITY_DN187568_c1_g1	0.000	0.000	0.000	0.000	0.000	2.630	0.000	0.000	0.000	0.718
TRINITY_DN187569_c0_g1	0.000	0.000	0.000	0.000	0.000	0.000	0.000	0.000	0.000	0.000
TRINITY_DN187569_c11_g1	0.000	0.000	0.000	0.000	0.000	0.000	0.000	0.000	0.000	0.000
TRINITY_DN187569_c1_g2	0.000	0.082	0.268	0.266	0.000	0.083	0.100	0.232	0.102	0.000
TRINITY_DN187569_c2_g1	0.000	0.000	0.000	0.000	0.000	0.000	0.000	0.000	0.000	0.000
TRINITY_DN187569_c3_g1	1.519	2.124	10.384	15.735	14.905	2.237	10.838	0.000	0.752	5.943
TRINITY_DN187569_c3_g2	0.000	0.000	0.000	2.200	0.636	0.000	0.000	0.786	0.699	0.213
TRINITY_DN187569_c5_g1	0.000	0.000	0.000	0.000	0.000	0.000	0.000	0.000	0.000	0.000
TRINITY_DN187569_c8_g1	0.000	0.000	0.000	0.000	0.000	0.000	0.000	0.000	0.000	0.000
TRINITY_DN18756_c0_g1	0.000	0.000	0.000	0.000	0.000	0.000	0.000	0.000	0.000	0.000
TRINITY_DN18756_c1_g1	0.000	0.000	0.000	0.000	0.000	0.000	0.000	0.000	0.000	0.407
TRINITY_DN18756_c5_g2	0.000	0.000	0.000	0.000	0.000	0.000	0.000	0.000	0.000	0.000
TRINITY_DN18756_c7_g1	0.000	0.000	0.000	0.000	0.000	0.000	0.000	4.975	1.257	0.000
TRINITY_DN187570_c0_g1	0.695	1.262	0.000	0.000	0.000	0.000	0.000	0.000	1.023	0.568
TRINITY_DN187571_c0_g1	0.000	0.000	0.000	7.472	0.000	0.000	0.000	0.000	0.000	0.000
TRINITY_DN187571_c0_g2	0.000	0.000	0.000	0.000	4.259	0.000	0.000	0.000	0.000	0.000
TRINITY_DN187572_c1_g1	0.000	0.000	0.000	0.000	0.000	0.000	0.000	0.000	0.000	0.000
TRINITY_DN187573_c0_g1	0.000	0.000	0.000	0.000	0.000	0.000	0.000	0.000	0.000	0.000
TRINITY_DN187573_c3_g1	0.000	0.000	0.000	0.000	0.000	0.000	0.000	0.000	0.000	0.000
TRINITY_DN187574_c0_g1	0.000	0.000	0.000	0.000	0.000	0.000	0.000	0.000	0.934	0.000
TRINITY_DN187575_c0_g1	0.000	0.000	0.000	1.303	0.000	0.000	0.000	0.000	0.000	0.000
TRINITY_DN187576_c0_g1	0.000	0.000	0.000	0.000	0.000	0.000	0.000	0.000	0.000	0.000
TRINITY_DN187576_c1_g1	0.000	0.000	0.000	0.000	0.000	0.000	0.000	0.000	0.405	0.338
TRINITY_DN187576_c4_g1	2.319	0.000	0.000	0.000	3.778	0.000	0.000	0.000	0.000	0.000
TRINITY_DN187576_c5_g1	0.000	0.000	0.000	0.000	0.000	0.000	0.000	0.000	0.000	0.000
TRINITY_DN187577_c0_g1	0.000	0.000	0.000	0.000	2.005	0.000	0.000	0.000	1.807	0.843
TRINITY_DN187577_c2_g1	0.000	1.446	0.000	2.203	0.000	0.000	3.035	0.000	0.000	0.000
TRINITY_DN187577_c3_g1	2.578	0.000	0.000	0.000	0.000	0.000	0.000	0.000	0.000	0.000
TRINITY_DN187578_c0_g2	0.000	0.000	0.000	0.000	0.000	0.000	0.000	0.000	0.000	1.850
TRINITY_DN187578_c1_g3	0.876	0.000	0.000	0.000	0.000	0.000	0.000	0.901	0.217	0.000
TRINITY_DN187578_c1_g4	0.000	0.000	0.000	0.000	0.000	0.000	0.000	0.000	0.442	0.000
TRINITY_DN187578_c3_g1	0.830	0.770	0.000	0.000	0.000	0.000	0.000	0.000	0.000	1.047
TRINITY_DN187578_c5_g1	0.000	0.000	0.000	0.000	0.000	0.000	0.000	2.436	0.583	0.000
TRINITY_DN18757_c1_g1	0.000	0.000	0.000	0.000	0.000	0.000	0.000	0.000	0.000	0.000
TRINITY_DN187580_c0_g1	0.000	0.000	0.000	0.000	4.906	0.000	0.000	0.000	0.000	0.613
TRINITY_DN187581_c0_g1	1.471	0.375	0.324	0.285	0.337	0.718	0.578	0.364	0.528	0.387
TRINITY_DN187581_c0_g2	0.000	0.000	1.482	0.000	1.746	0.000	0.000	0.000	0.654	0.000
TRINITY_DN187581_c3_g1	0.000	0.000	0.000	0.000	0.000	0.000	0.000	0.000	0.000	0.000
TRINITY_DN187583_c0_g1	0.000	0.000	0.000	0.000	0.000	0.000	0.000	0.000	0.000	0.000
TRINITY_DN187583_c1_g1	0.000	0.000	0.000	0.000	0.000	0.000	0.000	0.000	0.000	0.000
TRINITY_DN187584_c1_g1	0.000	0.000	0.000	0.000	0.000	0.000	0.000	0.000	0.000	0.000
TRINITY_DN187584_c2_g1	0.000	0.000	0.000	0.000	0.000	0.000	0.000	0.000	0.000	0.000
TRINITY_DN187584_c2_g2	0.000	0.000	0.493	0.000	0.000	0.535	0.000	0.000	0.000	0.745
TRINITY_DN187584_c3_g1	0.000	1.297	0.000	0.000	0.000	0.000	0.000	0.000	0.661	0.000
TRINITY_DN187584_c4_g1	0.381	0.000	0.000	0.000	0.000	0.000	0.000	0.000	0.000	0.000
TRINITY_DN187585_c0_g1	0.000	2.217	0.000	0.000	0.000	0.000	0.000	0.000	0.000	0.000
TRINITY_DN187587_c0_g1	0.000	0.000	0.000	0.000	0.000	0.000	0.000	0.000	0.000	0.000
TRINITY_DN187588_c0_g1	0.000	0.000	0.000	0.000	0.000	0.000	0.000	0.000	0.000	0.613
TRINITY_DN18758_c0_g1	0.000	0.000	0.000	0.000	0.000	0.000	0.000	0.000	0.000	0.000
TRINITY_DN18758_c0_g2	0.000	0.000	0.000	0.000	0.000	0.000	0.759	0.000	0.000	0.000
TRINITY_DN18758_c2_g1	0.000	0.000	0.000	0.000	0.000	0.000	0.000	0.000	0.000	0.000
TRINITY_DN187590_c0_g1	0.000	0.000	0.000	5.431	0.000	0.000	0.000	0.000	0.000	0.750
TRINITY_DN187595_c1_g1	0.000	0.000	0.000	0.000	0.000	0.000	0.000	0.000	0.000	0.000
TRINITY_DN187596_c0_g1	0.000	0.580	0.000	0.000	0.000	0.000	0.624	1.331	0.000	0.263
TRINITY_DN187596_c2_g1	0.454	0.000	1.210	0.000	1.435	0.000	0.000	0.000	0.000	0.000
TRINITY_DN187597_c0_g1	0.000	0.000	0.000	0.000	0.000	0.000	0.000	0.000	0.000	0.000
TRINITY_DN187599_c0_g1	0.000	0.000	0.000	0.000	2.653	0.000	0.000	0.000	0.000	1.329
TRINITY_DN187599_c0_g2	0.000	0.000	0.000	0.000	0.000	0.000	0.000	0.000	0.000	0.000
TRINITY_DN187599_c1_g2	0.000	0.000	0.000	0.000	0.000	0.000	0.000	0.000	0.000	0.000
TRINITY_DN187599_c2_g1	1.250	1.810	0.561	1.265	0.000	0.609	0.471	0.000	0.000	0.636
TRINITY_DN187599_c4_g1	0.000	0.000	0.000	0.000	0.000	0.000	0.000	0.000	0.000	0.000
TRINITY_DN187599_c5_g1	0.000	0.000	0.000	0.000	2.661	0.000	1.793	0.000	0.598	1.183
TRINITY_DN187599_c6_g1	0.000	0.000	0.000	0.000	0.000	0.000	0.000	0.000	0.000	1.150
TRINITY_DN187599_c7_g1	1.472	0.000	0.000	0.000	1.929	0.000	2.374	0.000	0.000	0.000
TRINITY_DN18759_c0_g1	2.756	0.864	0.000	0.000	3.026	0.000	0.000	0.000	0.452	1.513
TRINITY_DN1875_c0_g1	1.112	0.679	1.664	3.432	1.069	2.985	1.149	0.000	2.224	1.211
TRINITY_DN1875_c2_g1	0.000	0.000	0.000	0.000	0.000	0.000	0.000	0.000	0.000	0.000
TRINITY_DN187600_c0_g1	0.000	0.000	0.000	0.000	0.000	0.000	0.000	0.000	0.000	0.000
TRINITY_DN187602_c0_g1	0.000	0.000	0.000	0.000	0.000	0.000	0.000	0.000	0.000	0.000
TRINITY_DN187604_c0_g1	0.472	0.391	0.286	0.331	0.263	0.228	0.369	0.639	0.109	0.469
TRINITY_DN187604_c0_g2	0.978	0.000	0.686	0.391	0.000	0.000	0.000	1.043	0.493	0.311
TRINITY_DN187604_c1_g1	0.000	0.000	0.000	0.000	0.000	0.000	0.000	0.000	0.000	0.000
TRINITY_DN187604_c1_g2	0.000	0.000	0.000	0.000	3.810	0.000	0.000	0.000	1.168	0.000
TRINITY_DN187604_c1_g3	0.000	0.000	0.000	1.600	0.000	0.000	0.000	0.000	0.527	0.000
TRINITY_DN187604_c2_g1	0.000	0.000	0.000	0.000	0.000	0.000	0.000	0.000	0.000	0.000
TRINITY_DN187604_c3_g1	0.000	0.000	0.000	0.000	0.000	0.000	0.599	0.000	0.118	0.000
TRINITY_DN187604_c4_g1	0.000	0.000	0.000	0.000	0.000	0.000	0.000	0.000	0.000	0.000
TRINITY_DN187604_c5_g1	0.000	0.205	0.652	0.000	0.000	0.000	0.000	0.000	0.199	0.494
TRINITY_DN187604_c6_g1	0.000	0.000	0.000	0.000	0.000	0.000	0.000	0.000	0.000	0.469
TRINITY_DN187605_c0_g1	0.567	0.093	0.152	0.000	0.000	0.494	0.100	0.000	0.518	0.322
TRINITY_DN187605_c1_g1	0.000	0.000	0.000	0.000	0.000	0.000	0.000	0.000	0.000	0.000
TRINITY_DN187605_c2_g1	0.365	0.456	0.000	0.000	0.305	0.000	0.000	0.000	0.000	0.419
TRINITY_DN187605_c4_g1	0.000	0.000	0.000	0.000	0.000	0.000	0.000	0.000	0.000	0.000
TRINITY_DN187605_c6_g1	0.000	0.000	0.000	0.000	0.000	0.000	0.000	0.000	0.000	0.000
TRINITY_DN187607_c0_g1	0.000	0.000	0.000	0.000	0.000	3.380	0.000	0.000	0.000	0.000
TRINITY_DN187608_c0_g1	0.000	0.000	0.000	0.000	0.000	0.000	0.000	0.000	0.000	0.485
TRINITY_DN187608_c0_g3	0.000	7.989	0.000	0.000	0.000	0.000	0.000	0.000	0.000	0.000
TRINITY_DN187608_c1_g1	0.000	0.000	0.000	0.000	0.000	0.000	0.000	0.000	0.000	0.259
TRINITY_DN187609_c0_g1	0.000	0.826	0.831	0.000	0.000	2.174	1.157	0.000	0.793	0.377
TRINITY_DN18760_c0_g2	0.000	0.000	0.000	0.000	0.000	0.000	0.000	0.000	0.000	1.069
TRINITY_DN18760_c10_g1	0.000	1.030	0.000	0.000	0.000	0.000	0.553	0.000	0.000	0.470
TRINITY_DN18760_c11_g1	0.000	0.000	0.000	0.000	0.000	0.000	0.000	0.000	0.000	0.000
TRINITY_DN18760_c12_g1	0.000	0.000	0.000	0.000	0.000	0.000	0.000	0.000	0.000	0.000
TRINITY_DN18760_c1_g1	0.000	0.000	0.000	0.000	0.000	0.000	0.000	0.000	0.000	0.000
TRINITY_DN18760_c1_g2	0.000	0.000	2.713	5.860	0.000	0.000	0.000	3.975	0.000	0.000
TRINITY_DN18760_c1_g3	0.000	0.000	2.487	2.694	0.000	0.000	0.000	0.000	0.000	1.488
TRINITY_DN18760_c1_g4	2.981	2.128	3.045	0.000	0.000	1.651	1.122	0.000	1.098	3.855
TRINITY_DN18760_c1_g5	0.000	5.156	0.000	4.031	0.000	0.000	0.000	0.000	0.000	0.000
TRINITY_DN18760_c1_g6	1.345	0.000	0.000	0.000	0.000	0.000	0.000	0.000	0.000	0.552
TRINITY_DN18760_c1_g8	0.000	0.000	0.000	3.146	0.000	0.000	0.000	0.000	0.000	0.000
TRINITY_DN18760_c2_g1	1.747	0.000	0.000	0.000	0.000	0.000	0.000	0.000	0.664	0.000
TRINITY_DN18760_c2_g2	0.000	0.000	0.000	0.000	3.810	0.000	0.000	0.000	0.000	0.000
TRINITY_DN187610_c0_g1	0.000	0.000	0.000	0.000	0.000	0.000	2.089	0.000	0.000	0.829
TRINITY_DN187613_c0_g1	0.000	0.000	2.753	0.000	0.000	0.000	0.000	0.000	0.000	0.000
TRINITY_DN187613_c0_g2	0.000	0.000	0.427	0.000	0.000	0.000	0.000	0.000	0.318	0.000
TRINITY_DN187613_c1_g1	0.000	0.000	0.000	0.000	0.837	0.000	0.000	0.000	0.500	0.412
TRINITY_DN187613_c4_g1	0.000	0.000	0.568	0.218	0.916	0.411	0.000	0.575	0.215	0.524
TRINITY_DN187613_c5_g1	0.000	0.000	0.000	0.623	0.132	0.000	0.767	0.000	0.000	0.414
TRINITY_DN187613_c7_g1	0.000	0.363	0.000	0.000	0.000	0.000	0.000	0.000	0.000	0.170
TRINITY_DN187614_c0_g1	0.000	0.000	2.629	0.000	0.000	0.000	0.000	0.000	0.000	0.000
TRINITY_DN187614_c1_g1	0.000	0.675	1.001	0.000	0.000	0.000	0.000	0.000	0.000	0.000
TRINITY_DN187615_c0_g1	0.000	0.000	0.000	0.000	0.000	0.000	0.000	0.000	0.000	0.000
TRINITY_DN187615_c1_g1	0.000	0.000	0.000	0.000	0.000	2.278	0.000	0.000	0.000	0.000
TRINITY_DN187617_c0_g1	0.512	0.748	0.000	0.000	0.000	0.750	0.000	0.000	0.253	0.000
TRINITY_DN187617_c1_g1	0.000	0.000	0.000	0.000	0.000	0.000	0.000	0.000	0.000	0.532
TRINITY_DN187619_c0_g1	0.000	0.000	0.000	0.000	0.000	0.000	0.000	0.000	0.000	0.000
TRINITY_DN187619_c0_g2	0.000	0.000	0.000	0.000	0.000	0.000	0.000	0.000	0.000	0.000
TRINITY_DN18761_c0_g1	1.198	0.000	1.642	0.000	0.000	0.000	0.000	0.000	0.000	0.000
TRINITY_DN18761_c1_g1	0.000	0.000	0.000	0.000	0.000	0.000	0.000	0.000	0.000	0.000
TRINITY_DN18761_c2_g1	0.000	0.000	3.686	0.000	0.000	0.000	0.000	0.000	1.348	0.000
TRINITY_DN18761_c2_g2	0.000	0.000	0.000	0.000	0.000	0.000	1.837	0.000	0.894	0.732
TRINITY_DN18761_c2_g3	0.000	2.118	0.000	0.000	0.000	0.000	0.000	4.375	0.000	0.000
TRINITY_DN187621_c0_g1	0.000	0.000	0.000	3.823	0.000	0.000	0.000	0.000	0.000	0.000
TRINITY_DN187623_c0_g1	6.005	3.233	5.151	4.779	4.806	5.242	8.954	4.899	7.001	4.411
TRINITY_DN187624_c0_g1	0.000	0.000	0.000	0.000	0.000	0.000	0.000	0.000	0.000	0.000
TRINITY_DN187625_c0_g1	0.000	0.639	0.000	0.000	0.000	0.000	0.000	0.000	0.345	0.000
TRINITY_DN187625_c1_g1	0.000	0.000	0.000	0.000	0.000	0.000	0.000	0.000	0.000	0.000
TRINITY_DN187625_c2_g1	0.000	0.000	0.000	0.000	0.000	0.000	0.000	0.000	0.000	0.000
TRINITY_DN187627_c0_g1	0.000	0.000	0.000	0.000	0.000	0.000	0.000	0.000	0.000	0.000
TRINITY_DN187628_c0_g2	0.000	0.000	1.249	0.000	0.000	0.000	0.000	0.000	0.450	0.753
TRINITY_DN187628_c1_g1	0.000	0.000	0.000	0.000	0.000	0.000	0.000	0.000	0.000	0.000
TRINITY_DN187628_c1_g4	0.000	0.000	0.000	0.000	0.000	0.000	0.000	0.000	0.000	0.000
TRINITY_DN187628_c1_g5	0.000	1.208	0.000	0.000	0.000	0.000	0.000	0.000	0.619	0.000
TRINITY_DN187628_c2_g1	0.000	0.000	0.000	0.000	0.000	0.000	0.000	0.000	0.000	0.000
TRINITY_DN187628_c4_g1	4.144	0.000	0.000	0.000	0.000	0.000	0.000	0.000	0.000	1.686
TRINITY_DN187628_c6_g1	0.000	0.000	0.000	0.000	0.000	0.000	0.000	0.000	0.000	0.000
TRINITY_DN18762_c0_g1	0.689	0.000	0.000	0.000	0.000	0.000	2.373	0.000	0.000	0.323
TRINITY_DN18762_c0_g2	5.094	7.236	0.000	3.715	4.118	0.000	0.000	0.000	1.284	1.911
TRINITY_DN187630_c0_g1	0.000	5.620	0.000	0.000	0.000	0.000	0.000	0.000	1.929	0.791
TRINITY_DN187632_c0_g1	0.000	0.000	0.000	0.000	0.000	0.000	1.035	0.000	0.000	0.000
TRINITY_DN187637_c1_g1	0.000	1.545	0.000	0.000	0.000	0.000	0.000	0.000	0.789	0.000
TRINITY_DN187638_c0_g1	0.000	1.011	0.000	0.565	1.293	0.000	2.178	0.000	0.388	0.329
TRINITY_DN187638_c0_g2	0.000	0.000	0.000	0.000	0.000	0.000	0.000	0.000	0.000	0.000
TRINITY_DN187639_c0_g1	0.000	0.000	0.000	0.000	0.000	0.000	0.000	0.000	0.000	0.000
TRINITY_DN187639_c0_g2	0.734	0.000	2.182	0.558	0.000	0.535	0.000	0.000	0.183	0.596
TRINITY_DN18763_c0_g1	0.000	1.081	0.000	0.000	0.000	1.942	0.000	0.000	0.686	1.088
TRINITY_DN18763_c0_g2	0.000	0.000	0.000	0.000	0.000	0.000	0.000	0.000	0.000	0.000
TRINITY_DN18763_c0_g3	0.997	1.649	4.344	0.000	2.493	0.597	1.578	2.476	0.441	0.632
TRINITY_DN18763_c0_g4	0.000	0.000	0.000	0.000	1.112	0.000	0.000	1.371	0.000	0.000
TRINITY_DN18763_c1_g1	0.000	0.000	0.000	0.000	0.000	0.000	4.911	0.000	0.000	0.000
TRINITY_DN187640_c0_g1	0.000	0.000	0.000	2.615	0.000	0.000	0.000	0.000	0.000	0.000
TRINITY_DN187641_c0_g1	0.000	0.000	0.000	0.000	0.000	3.674	0.000	0.000	0.000	0.000
TRINITY_DN187641_c0_g5	0.000	0.000	0.000	0.000	0.000	0.000	0.000	0.000	0.000	0.000
TRINITY_DN187641_c1_g1	0.000	0.000	0.000	0.000	0.000	0.000	0.000	0.000	0.000	0.000
TRINITY_DN187641_c2_g1	0.000	0.000	0.000	0.000	0.000	0.000	0.000	0.000	0.000	0.000
TRINITY_DN187641_c3_g1	0.000	0.000	0.000	0.000	0.000	0.000	0.000	0.000	0.000	0.000
TRINITY_DN187642_c0_g1	0.000	0.000	0.000	0.000	0.000	0.000	0.000	0.000	0.000	0.000
TRINITY_DN187643_c1_g1	0.000	0.000	0.000	0.000	0.000	0.000	0.000	0.000	0.000	0.000
TRINITY_DN187643_c1_g2	0.000	0.894	0.000	0.000	0.000	0.000	0.000	0.000	0.000	1.301
TRINITY_DN187643_c2_g1	1.354	0.000	0.000	0.000	0.000	0.000	0.000	0.000	1.638	1.108
TRINITY_DN187645_c0_g1	0.957	0.000	0.000	0.000	0.000	0.000	0.000	0.000	0.000	0.000
TRINITY_DN187646_c0_g1	0.000	0.000	0.000	0.000	0.000	0.000	0.000	0.000	0.000	0.000
TRINITY_DN187646_c1_g1	0.000	1.374	0.000	0.000	0.000	0.000	1.440	0.000	0.699	0.580
TRINITY_DN187648_c1_g1	0.000	0.000	0.000	0.000	0.000	0.000	0.000	0.000	0.000	1.245
TRINITY_DN187649_c1_g1	0.000	0.000	0.000	0.000	0.000	0.000	0.000	0.000	0.000	0.000
TRINITY_DN18764_c0_g1	2.359	0.000	0.000	6.547	1.736	9.709	2.858	0.000	0.000	0.000
TRINITY_DN18764_c0_g2	1.635	0.000	1.563	1.767	0.000	4.982	1.265	0.000	1.146	2.852
TRINITY_DN187650_c0_g1	0.000	0.000	0.000	0.000	0.000	0.000	0.000	0.000	0.000	0.000
TRINITY_DN187651_c0_g1	1.883	1.840	1.731	2.174	1.574	2.732	1.035	1.193	2.208	1.147
TRINITY_DN187653_c1_g1	0.000	0.000	0.000	0.000	0.000	3.674	0.000	0.000	1.270	0.000
TRINITY_DN187654_c0_g1	0.000	0.000	0.000	0.000	0.000	0.000	0.000	0.000	0.000	0.000
TRINITY_DN187654_c1_g1	6.723	0.000	0.000	6.548	0.000	0.000	0.000	0.000	1.113	9.088
TRINITY_DN187655_c0_g1	0.000	0.000	0.000	0.000	0.000	0.000	0.000	0.000	0.000	0.000
TRINITY_DN187656_c0_g1	1.489	2.044	2.017	1.117	1.226	0.000	2.911	0.000	0.731	1.219
TRINITY_DN187658_c1_g1	0.000	0.000	0.000	0.000	0.000	0.000	0.000	0.000	0.000	0.000
TRINITY_DN187659_c0_g1	0.000	0.000	0.000	0.000	0.000	0.000	0.000	0.000	0.000	0.000
TRINITY_DN187659_c0_g2	0.000	0.000	0.000	0.000	0.000	0.000	0.000	0.000	0.489	0.000
TRINITY_DN187659_c0_g3	0.000	0.000	0.000	0.000	0.000	0.000	0.000	0.000	0.000	0.264
TRINITY_DN187659_c1_g2	0.000	0.000	0.000	0.000	0.000	0.000	0.000	0.000	0.000	0.732
TRINITY_DN187659_c2_g1	0.449	0.000	0.604	0.000	0.743	0.000	0.845	0.000	0.000	0.365
TRINITY_DN187659_c2_g2	0.000	0.000	0.000	0.000	0.000	0.000	0.000	0.000	0.000	0.000
TRINITY_DN187659_c4_g1	0.000	0.000	0.000	0.737	0.000	0.000	0.000	0.000	0.000	0.198
TRINITY_DN187659_c5_g1	0.000	0.000	0.000	0.000	0.000	0.000	0.000	0.000	0.000	0.000
TRINITY_DN187659_c6_g1	0.000	0.000	0.000	0.000	0.000	0.000	0.000	0.000	0.000	0.000
TRINITY_DN18765_c0_g1	3.653	5.212	0.000	1.633	1.791	1.618	5.142	0.000	0.691	3.375
TRINITY_DN187660_c0_g1	0.000	0.000	0.000	0.000	0.000	0.000	0.000	0.000	0.000	0.762
TRINITY_DN187660_c1_g1	0.000	0.000	0.000	0.000	0.665	0.000	0.000	0.000	0.000	0.326
TRINITY_DN187660_c2_g1	0.000	0.000	0.000	0.000	0.000	0.000	0.000	0.000	0.767	0.452
TRINITY_DN187660_c4_g1	0.000	0.000	0.000	0.000	0.000	1.097	0.000	0.000	0.000	0.000
TRINITY_DN187660_c7_g1	0.000	0.000	0.000	0.000	0.000	3.633	0.000	0.000	0.000	0.000
TRINITY_DN187662_c0_g1	0.000	0.000	0.000	0.000	0.000	0.000	0.000	0.000	0.000	0.000
TRINITY_DN187662_c1_g1	0.000	0.000	0.000	0.000	0.000	0.000	0.000	0.000	0.000	0.000
TRINITY_DN187662_c4_g1	0.000	1.888	0.000	0.000	0.000	0.000	0.000	0.000	0.000	0.000
TRINITY_DN187663_c0_g1	0.000	0.000	0.000	0.000	0.000	0.000	0.000	0.000	0.000	0.000
TRINITY_DN187664_c0_g1	0.000	0.000	0.000	0.000	0.000	0.000	1.518	0.000	1.233	1.023
TRINITY_DN187664_c0_g2	1.316	0.000	0.891	2.246	0.000	0.000	0.000	0.000	0.000	0.269
TRINITY_DN187664_c0_g3	0.000	0.000	0.000	0.000	0.000	0.000	0.000	0.000	0.000	0.000
TRINITY_DN187665_c0_g1	0.000	2.619	2.800	0.000	0.000	0.000	0.000	0.000	0.000	2.595
TRINITY_DN187667_c0_g2	5.081	11.869	2.990	3.281	9.541	5.262	5.527	0.000	0.000	13.383
TRINITY_DN187667_c3_g1	0.000	0.000	0.000	0.000	0.647	0.000	0.000	0.000	0.538	0.430
TRINITY_DN187667_c5_g1	0.000	0.000	1.168	1.286	0.000	1.273	0.000	0.000	0.000	0.000
TRINITY_DN187668_c1_g1	4.680	0.000	0.000	0.000	0.000	0.000	0.000	0.000	0.000	0.000
TRINITY_DN187669_c0_g1	0.000	0.000	0.000	0.000	0.000	0.000	0.000	0.000	0.000	0.887
TRINITY_DN18766_c0_g1	0.000	0.000	0.000	0.000	3.648	0.834	0.000	0.000	1.174	3.089
TRINITY_DN18766_c1_g1	0.000	0.000	3.478	0.000	0.000	3.674	0.000	0.000	0.000	1.030
TRINITY_DN187670_c0_g1	0.438	0.121	2.541	0.943	0.244	0.000	0.517	0.593	0.148	1.023
TRINITY_DN187673_c0_g2	0.000	0.000	0.000	3.420	0.000	3.380	0.000	0.000	0.000	0.000
TRINITY_DN187673_c12_g1	0.000	0.000	0.000	0.000	0.000	0.000	1.395	0.000	0.000	0.000
TRINITY_DN187673_c13_g1	0.000	0.000	0.000	0.000	0.000	0.000	0.000	0.000	0.000	0.000
TRINITY_DN187673_c1_g1	0.000	0.000	0.000	0.000	0.000	0.000	0.000	0.000	2.639	0.000
TRINITY_DN187673_c2_g1	0.000	0.000	0.000	0.000	0.000	0.000	1.977	0.000	0.000	2.356
TRINITY_DN187673_c2_g2	0.000	0.000	2.651	0.000	0.000	0.000	0.000	0.000	0.000	0.000
TRINITY_DN187673_c3_g1	0.000	0.000	0.000	0.000	0.000	3.950	0.000	0.000	0.000	0.000
TRINITY_DN187673_c4_g1	0.000	3.316	0.000	0.000	2.788	0.000	0.000	0.000	0.000	1.391
TRINITY_DN187673_c7_g1	0.000	0.000	0.000	0.000	0.000	0.000	0.000	0.000	0.000	0.000
TRINITY_DN187673_c8_g1	0.000	0.737	0.000	0.000	0.482	0.000	0.528	0.000	0.600	0.672
TRINITY_DN187674_c0_g1	0.000	0.000	0.000	0.000	0.000	0.000	0.000	0.000	0.000	0.000
TRINITY_DN187674_c0_g2	0.000	0.000	0.000	0.000	0.000	0.000	0.000	0.000	0.000	0.000
TRINITY_DN187674_c1_g1	1.646	0.000	0.000	0.000	0.000	0.000	0.000	0.000	0.000	0.000
TRINITY_DN187675_c0_g2	0.000	0.000	0.000	0.000	0.000	0.000	0.000	0.000	0.000	0.000
TRINITY_DN187676_c0_g1	0.000	0.000	0.000	0.000	0.000	0.000	0.000	0.000	0.000	0.000
TRINITY_DN187677_c0_g1	0.000	0.000	0.000	0.000	0.000	0.000	0.000	0.000	0.000	0.312
TRINITY_DN187677_c0_g2	0.000	0.000	0.000	0.000	4.082	0.000	0.000	0.000	0.000	0.000
TRINITY_DN187678_c0_g1	0.000	0.000	0.000	0.000	0.000	0.000	0.000	0.000	0.000	0.000
TRINITY_DN187679_c0_g1	1.312	0.000	0.000	0.000	0.000	0.000	0.000	0.000	0.000	0.000
TRINITY_DN187679_c0_g4	0.000	0.894	0.000	0.808	0.000	0.000	0.000	0.000	0.133	0.000
TRINITY_DN187679_c1_g1	0.000	0.000	0.000	0.000	0.000	0.000	0.000	0.000	0.000	0.000
TRINITY_DN187679_c3_g1	0.000	0.000	0.000	0.000	0.000	0.000	0.000	0.000	0.000	0.000
TRINITY_DN18767_c0_g1	0.000	1.337	0.000	5.669	2.263	0.000	0.000	0.000	0.000	1.439
TRINITY_DN18767_c0_g2	0.629	0.000	0.853	0.000	0.000	0.000	2.441	1.305	0.427	1.287
TRINITY_DN187681_c0_g1	0.000	0.000	0.000	0.000	1.190	0.000	0.000	0.000	0.000	0.000
TRINITY_DN187681_c1_g1	0.000	0.000	0.000	0.000	0.000	5.327	0.000	0.000	1.056	0.864
TRINITY_DN187681_c5_g1	0.000	0.000	0.000	0.000	0.000	0.000	0.000	0.000	0.000	0.000
TRINITY_DN187681_c6_g1	1.267	0.000	0.000	0.000	3.591	0.000	1.118	0.000	1.592	0.879
TRINITY_DN187682_c0_g1	0.000	0.000	0.000	0.000	0.000	0.000	0.000	0.000	0.000	0.953
TRINITY_DN187682_c0_g2	0.000	0.000	0.000	0.000	0.000	0.000	0.000	0.000	0.000	1.476
TRINITY_DN187683_c1_g1	0.000	0.000	0.000	0.000	0.000	0.000	0.000	0.000	0.000	0.000
TRINITY_DN187684_c0_g1	0.000	0.000	0.000	2.951	0.000	0.000	0.000	0.000	0.000	0.000
TRINITY_DN187684_c1_g1	0.000	0.000	0.000	0.000	0.000	0.000	0.000	0.000	0.000	0.000
TRINITY_DN187685_c0_g1	0.000	0.000	0.000	0.000	0.000	0.000	0.000	0.000	0.000	0.000
TRINITY_DN187686_c0_g1	0.000	0.000	0.000	0.000	1.165	0.000	2.065	0.000	0.000	0.289
TRINITY_DN187687_c0_g1	1.073	0.000	0.000	0.000	0.000	0.000	1.096	0.000	0.533	0.000
TRINITY_DN187688_c0_g1	0.000	0.000	0.000	0.000	0.000	0.000	0.000	0.000	0.000	0.000
TRINITY_DN187688_c0_g2	0.000	0.000	0.000	0.000	0.000	0.000	0.000	0.000	0.000	0.000
TRINITY_DN187688_c1_g1	0.000	0.000	0.000	0.000	0.000	0.000	0.000	0.000	0.000	0.000
TRINITY_DN187688_c2_g1	0.000	0.921	0.000	0.000	0.000	0.000	0.000	0.000	0.480	0.000
TRINITY_DN187689_c0_g1	0.000	0.000	0.000	0.000	0.000	0.000	0.000	0.000	0.000	0.000
TRINITY_DN18768_c0_g1	0.000	0.000	0.000	0.000	0.000	0.000	0.000	0.000	0.000	0.000
TRINITY_DN18768_c1_g1	0.851	2.373	0.000	1.276	0.000	0.000	0.000	0.000	0.000	0.350
TRINITY_DN187691_c0_g1	0.303	1.034	0.238	0.000	0.504	0.883	0.831	0.361	0.100	0.144
TRINITY_DN187691_c0_g2	0.774	0.711	1.049	1.160	0.000	3.422	0.000	0.000	0.000	0.000
TRINITY_DN187691_c0_g4	0.000	0.000	0.000	0.000	0.000	0.000	0.000	0.000	0.801	0.000
TRINITY_DN187691_c1_g1	0.000	0.000	0.000	0.000	0.000	0.000	0.000	0.000	0.000	0.721
TRINITY_DN187692_c0_g1	0.000	1.797	0.000	0.000	0.000	2.698	0.000	0.000	0.000	0.000
TRINITY_DN187693_c1_g1	0.000	0.000	0.000	0.000	0.000	0.000	0.000	0.000	0.000	0.000
TRINITY_DN187694_c0_g1	0.000	0.000	0.000	0.000	0.000	0.000	0.000	0.000	0.000	0.000
TRINITY_DN187694_c0_g2	0.000	2.175	0.000	0.000	0.000	1.686	1.146	0.000	0.561	0.466
TRINITY_DN187694_c0_g3	0.000	0.000	0.000	0.000	0.000	0.000	0.000	0.000	0.497	0.413
TRINITY_DN187694_c0_g4	0.000	0.000	0.000	0.000	0.000	0.000	0.000	0.000	0.000	0.000
TRINITY_DN187694_c0_g6	0.000	0.000	0.000	0.000	0.000	0.000	0.000	2.313	0.000	0.000
TRINITY_DN187694_c0_g7	0.000	0.000	0.000	0.000	0.000	0.000	0.000	0.000	0.000	0.000
TRINITY_DN187695_c0_g1	0.000	0.000	0.000	0.000	0.000	0.000	8.343	0.000	3.408	1.090
TRINITY_DN187696_c0_g1	0.000	0.000	0.000	0.000	0.000	0.000	4.523	0.000	0.731	3.034
TRINITY_DN187697_c0_g1	1.985	0.000	0.000	0.000	0.000	0.000	2.041	0.000	0.000	0.000
TRINITY_DN187697_c1_g1	0.000	0.000	0.000	0.000	0.000	0.000	0.000	0.000	0.000	1.052
TRINITY_DN187698_c0_g1	0.000	0.000	0.000	0.000	0.000	0.000	0.000	0.000	0.000	0.000
TRINITY_DN187699_c1_g1	0.000	0.000	0.000	0.000	0.000	0.000	0.000	0.000	0.000	0.638
TRINITY_DN187699_c2_g1	1.892	0.000	0.000	0.000	0.000	0.000	0.000	0.000	0.000	0.773
TRINITY_DN18769_c0_g1	0.000	1.256	7.238	0.000	1.027	28.281	1.014	1.287	0.000	17.557
TRINITY_DN18769_c0_g2	1.705	0.000	0.000	0.000	0.000	0.000	0.000	0.000	94.282	0.717
TRINITY_DN1876_c0_g1	14.785	26.224	16.063	14.678	16.371	14.391	11.227	15.834	13.946	10.938
TRINITY_DN1876_c0_g2	21.429	23.038	18.257	16.224	13.592	33.408	32.595	21.184	24.370	16.112
TRINITY_DN1876_c0_g3	0.331	2.882	4.442	1.172	1.590	0.000	1.454	3.000	1.255	1.593
TRINITY_DN1876_c1_g1	0.000	1.601	0.000	0.000	2.689	0.000	1.682	0.000	0.000	3.088
TRINITY_DN1876_c2_g1	0.396	0.000	1.596	0.602	1.313	0.578	0.738	0.000	0.590	0.644
TRINITY_DN1876_c3_g1	0.000	0.000	0.000	0.000	0.000	0.000	0.000	0.000	0.337	0.000
TRINITY_DN187700_c0_g1	0.000	0.000	0.000	0.000	0.000	0.000	0.000	0.000	0.000	0.000
TRINITY_DN187700_c1_g1	2.669	0.000	0.000	0.000	0.000	0.000	0.000	0.000	0.000	0.000
TRINITY_DN187701_c0_g1	0.000	0.000	0.000	0.000	0.000	0.000	0.000	0.000	0.000	0.957
TRINITY_DN187701_c0_g2	0.000	0.000	0.000	2.888	3.840	1.214	0.000	0.000	0.000	4.332
TRINITY_DN187702_c0_g1	0.000	0.000	0.000	0.000	0.000	0.000	0.000	0.000	0.000	0.000
TRINITY_DN187702_c1_g1	0.000	0.000	0.000	0.000	0.000	0.000	0.000	0.000	0.000	0.000
TRINITY_DN187702_c2_g1	0.000	0.000	0.000	0.000	0.000	0.000	0.000	0.000	0.000	0.219
TRINITY_DN187703_c0_g1	0.000	0.000	0.000	0.000	0.000	0.000	0.000	0.000	0.000	2.486
TRINITY_DN187706_c0_g1	0.000	0.000	0.000	0.000	0.000	0.000	0.000	0.000	0.000	0.000
TRINITY_DN187706_c1_g1	0.000	0.000	0.000	0.000	0.000	0.000	0.000	0.000	1.038	6.472
TRINITY_DN187708_c0_g1	0.000	2.085	0.000	0.000	0.000	0.000	0.000	0.000	0.000	0.447
TRINITY_DN187709_c0_g1	0.000	3.132	0.000	0.000	0.000	0.000	3.298	0.000	0.000	0.000
TRINITY_DN18770_c0_g1	0.000	2.178	0.000	5.388	2.001	0.000	0.440	0.000	0.000	1.455
TRINITY_DN18770_c0_g2	0.000	0.368	0.569	1.283	0.000	0.618	0.792	0.869	0.756	1.376
TRINITY_DN187710_c0_g1	0.000	0.000	0.000	0.000	0.001	0.000	0.000	0.000	0.000	0.000
TRINITY_DN187712_c0_g1	0.000	0.000	0.000	0.000	0.000	0.000	0.000	0.000	0.000	0.711
TRINITY_DN187712_c0_g3	0.000	0.000	0.000	0.000	0.000	0.000	0.000	0.000	0.000	0.000
TRINITY_DN187712_c0_g4	0.000	0.000	0.000	0.000	0.000	0.000	0.000	0.000	0.000	0.000
TRINITY_DN187712_c1_g1	0.000	0.000	0.000	0.000	0.000	0.000	0.000	0.000	0.000	0.000
TRINITY_DN187713_c0_g1	0.000	0.000	0.000	0.000	0.000	0.000	0.000	0.000	0.000	0.000
TRINITY_DN187714_c0_g1	0.000	0.000	0.000	0.000	0.000	0.000	0.000	0.000	0.000	0.000
TRINITY_DN187715_c0_g1	0.000	0.000	0.000	3.477	0.000	0.000	0.000	0.000	0.000	0.000
TRINITY_DN187717_c0_g1	0.000	0.000	0.000	0.000	0.000	0.000	0.000	0.000	0.000	0.000
TRINITY_DN187718_c1_g1	0.000	0.000	0.000	0.000	0.000	0.000	0.000	0.000	0.000	1.041
TRINITY_DN187718_c2_g1	1.591	1.545	4.356	0.000	0.000	0.000	0.000	0.000	0.000	0.652
TRINITY_DN18771_c0_g1	0.000	0.000	3.792	0.000	0.000	0.000	0.000	0.000	1.393	0.000
TRINITY_DN18771_c0_g2	1.127	2.013	0.762	0.000	0.932	3.217	2.703	0.000	3.893	1.841
TRINITY_DN187720_c0_g1	0.000	0.000	0.000	1.242	0.000	0.000	0.000	0.000	0.000	0.610
TRINITY_DN187720_c1_g1	0.000	1.576	0.000	0.000	0.000	0.000	0.000	0.000	0.000	2.657
TRINITY_DN187721_c0_g1	0.000	0.000	0.000	0.000	1.681	0.000	0.000	2.121	0.000	1.258
TRINITY_DN187722_c0_g1	0.000	0.000	0.000	0.000	0.000	0.000	0.000	0.000	0.000	1.060
TRINITY_DN187723_c0_g1	0.000	0.000	0.000	0.000	0.000	0.000	0.000	0.000	0.000	0.000
TRINITY_DN187724_c0_g1	0.000	0.000	0.000	0.000	0.000	0.000	0.000	0.000	0.000	0.000
TRINITY_DN187724_c1_g1	1.799	0.000	0.000	0.000	0.000	0.000	0.486	0.000	0.000	0.712
TRINITY_DN187724_c1_g2	0.000	0.000	0.000	0.000	0.000	0.000	0.000	0.000	0.000	0.000
TRINITY_DN187724_c1_g3	0.000	0.000	0.000	0.000	0.000	3.026	0.000	0.000	0.000	0.000
TRINITY_DN187724_c2_g1	0.000	0.000	1.987	0.000	1.356	0.000	0.000	0.000	0.405	0.676
TRINITY_DN187724_c3_g1	0.000	0.000	0.000	0.000	0.000	0.000	0.000	0.000	0.000	0.000
TRINITY_DN187725_c0_g1	0.861	0.000	0.000	0.000	0.000	0.000	0.000	0.000	0.000	1.062
TRINITY_DN187727_c0_g1	0.000	0.000	0.000	5.602	3.091	2.757	0.000	0.000	0.000	0.000
TRINITY_DN187729_c0_g1	0.000	0.000	3.112	0.000	0.000	0.000	0.000	0.000	0.000	0.000
TRINITY_DN18772_c0_g2	1.678	0.000	0.000	0.000	0.000	0.000	0.000	0.000	0.836	0.000
TRINITY_DN18772_c0_g3	0.000	0.000	0.000	0.000	0.000	0.000	0.000	0.000	0.930	0.000
TRINITY_DN18772_c1_g1	0.975	0.000	1.332	0.000	0.000	0.000	0.000	0.000	0.000	0.883
TRINITY_DN18772_c5_g1	0.000	0.000	0.000	0.000	0.000	0.000	0.000	0.000	0.000	0.000
TRINITY_DN187730_c0_g1	0.000	1.374	0.000	0.000	2.319	0.000	0.000	0.000	1.399	0.580
TRINITY_DN187733_c0_g1	1.356	1.191	1.056	0.000	1.808	0.000	0.320	0.000	0.401	0.282
TRINITY_DN187733_c0_g4	0.000	0.000	2.363	0.000	0.000	0.000	0.000	3.503	4.301	0.967
TRINITY_DN187733_c3_g1	1.565	0.434	1.397	0.267	0.581	1.516	1.548	0.354	0.878	0.765
TRINITY_DN187733_c5_g1	0.000	0.000	0.000	0.000	0.000	0.000	0.000	0.000	0.000	0.000
TRINITY_DN187736_c1_g1	0.000	0.000	0.000	1.708	0.000	0.000	0.000	0.000	0.000	0.000
TRINITY_DN187738_c0_g1	0.000	2.454	0.000	0.000	3.329	0.000	0.000	0.000	1.296	0.000
TRINITY_DN18773_c3_g1	0.936	1.761	0.000	0.000	0.000	0.000	0.000	0.000	0.460	0.385
TRINITY_DN18773_c4_g1	0.000	0.000	0.000	0.987	0.000	0.964	1.274	0.000	0.645	0.804
TRINITY_DN18773_c5_g1	0.000	0.537	0.573	0.328	0.000	0.000	0.000	0.000	0.446	0.000
TRINITY_DN187740_c0_g1	0.000	0.000	0.000	0.000	0.000	0.000	0.000	0.000	0.405	0.000
TRINITY_DN187740_c1_g1	0.000	0.000	0.000	0.000	0.000	0.000	0.000	0.000	0.000	0.000
TRINITY_DN187740_c4_g1	0.000	0.000	0.000	0.000	0.000	0.000	0.000	0.000	0.000	0.000
TRINITY_DN187741_c0_g1	0.000	0.000	0.000	0.000	0.000	0.000	0.000	0.000	0.000	0.000
TRINITY_DN187742_c0_g3	0.000	0.000	0.000	0.000	0.000	0.000	0.000	0.000	0.000	0.925
TRINITY_DN187742_c1_g1	0.000	0.000	0.000	0.000	0.000	0.000	0.000	0.000	0.000	0.000
TRINITY_DN187742_c2_g1	0.000	0.000	0.000	0.000	0.000	0.000	0.000	0.000	0.000	0.556
TRINITY_DN187742_c3_g1	0.000	0.000	0.000	0.000	0.000	0.000	0.000	0.000	0.000	0.000
TRINITY_DN187742_c4_g1	1.508	0.000	0.000	0.000	0.000	2.221	0.000	0.000	0.746	0.000
TRINITY_DN187743_c0_g1	0.000	0.000	0.000	0.000	0.000	0.000	2.483	0.000	0.000	0.000
TRINITY_DN187745_c0_g1	0.000	0.000	0.000	0.000	0.000	0.000	0.000	0.000	0.187	0.000
TRINITY_DN187746_c5_g1	0.000	0.000	3.348	0.000	0.000	0.000	0.000	0.000	0.000	0.000
TRINITY_DN187747_c0_g1	0.000	0.847	0.727	0.000	0.000	0.000	0.000	1.119	0.000	0.000
TRINITY_DN187748_c0_g1	0.000	0.000	0.000	0.000	0.000	0.000	0.000	0.000	0.000	0.000
TRINITY_DN18774_c0_g1	1.140	0.699	3.575	1.143	0.000	0.000	2.238	0.000	0.374	0.000
TRINITY_DN18774_c1_g1	0.000	0.000	0.000	0.000	0.000	0.000	0.000	0.000	0.000	0.598
TRINITY_DN187750_c0_g1	0.221	0.000	0.000	0.000	0.000	0.000	0.199	0.000	0.223	0.000
TRINITY_DN187751_c0_g1	0.000	0.000	0.000	0.000	0.000	0.000	0.000	0.000	0.000	0.000
TRINITY_DN187751_c0_g2	3.100	0.000	0.000	2.290	0.000	0.000	0.000	0.000	0.000	0.000
TRINITY_DN187753_c1_g2	0.000	0.000	0.000	0.000	0.000	0.000	0.000	0.000	0.000	0.000
TRINITY_DN187753_c1_g3	0.000	0.000	0.000	0.000	0.000	0.000	0.000	0.000	0.000	0.000
TRINITY_DN187753_c2_g1	0.000	0.000	0.000	0.000	0.000	0.000	0.000	0.000	0.000	0.000
TRINITY_DN187753_c3_g1	0.000	0.000	0.000	0.000	0.000	0.000	0.000	0.000	0.000	0.000
TRINITY_DN187753_c4_g1	0.000	0.000	0.000	0.000	0.000	0.000	1.014	0.000	0.000	0.000
TRINITY_DN187754_c0_g1	0.208	0.085	0.139	0.320	0.347	0.904	0.547	0.000	0.158	0.337
TRINITY_DN187754_c2_g1	0.827	0.000	0.000	0.000	0.000	0.000	1.634	1.715	0.813	0.000
TRINITY_DN187754_c3_g1	0.000	0.000	0.000	0.000	0.000	0.000	0.000	0.000	0.000	0.000
TRINITY_DN187755_c0_g1	1.320	0.000	1.806	0.000	0.000	0.000	0.000	0.000	0.000	0.000
TRINITY_DN187756_c1_g1	0.000	0.000	0.000	0.000	0.000	0.000	0.000	0.000	0.000	0.000
TRINITY_DN187757_c0_g1	0.000	0.000	0.000	0.000	0.000	0.000	0.000	0.000	0.000	0.000
TRINITY_DN187757_c2_g1	0.000	0.000	0.000	0.000	1.199	0.000	0.000	0.000	0.357	0.000
TRINITY_DN187759_c1_g1	0.000	0.000	0.000	0.000	0.000	0.000	0.000	0.000	0.000	0.352
TRINITY_DN18775_c0_g1	0.000	0.822	0.000	0.000	0.000	1.307	0.873	3.592	1.597	0.680
TRINITY_DN18775_c0_g2	0.000	0.000	0.000	0.000	0.000	0.000	0.000	0.000	0.000	0.000
TRINITY_DN18775_c0_g3	0.000	0.000	0.000	0.000	0.000	0.000	0.000	0.000	0.000	0.000
TRINITY_DN18775_c1_g1	1.791	0.000	0.000	0.000	0.000	0.000	0.000	0.000	2.659	0.000
TRINITY_DN18775_c2_g1	0.000	0.000	3.257	0.000	0.000	0.000	2.431	0.000	1.192	0.000
TRINITY_DN18775_c3_g1	0.000	0.000	0.000	0.000	0.000	0.000	1.497	0.000	0.000	0.000
TRINITY_DN187760_c0_g1	0.000	0.000	0.000	0.000	0.000	0.000	5.382	0.000	0.000	0.819
TRINITY_DN187760_c0_g2	0.000	0.000	0.000	0.000	0.000	0.000	0.000	0.000	0.778	0.000
TRINITY_DN187760_c0_g3	0.000	0.000	0.000	0.000	0.000	0.000	0.000	0.000	1.760	0.721
TRINITY_DN187760_c2_g1	1.526	0.988	0.000	1.160	0.000	1.114	0.710	0.000	1.708	2.482
TRINITY_DN187760_c4_g1	0.000	0.000	0.000	0.000	0.000	0.000	0.000	0.000	0.471	0.393
TRINITY_DN187761_c0_g1	0.000	1.322	0.000	0.000	0.000	0.000	0.000	0.000	0.000	0.559
TRINITY_DN187761_c0_g2	1.726	2.061	0.000	0.000	0.952	1.688	0.553	2.383	1.988	2.586
TRINITY_DN187761_c0_g3	0.000	0.000	0.000	0.000	0.000	0.000	0.000	0.000	0.000	0.000
TRINITY_DN187761_c1_g1	0.000	0.000	0.000	0.000	0.000	0.000	0.000	0.000	0.000	0.000
TRINITY_DN187761_c2_g1	0.000	0.000	0.000	0.000	0.000	0.000	0.000	0.000	0.000	1.105
TRINITY_DN187761_c4_g1	0.000	0.000	0.000	0.000	0.000	0.000	0.000	0.000	0.000	1.916
TRINITY_DN187762_c0_g1	0.000	0.000	0.000	0.000	0.000	0.000	0.000	0.000	0.000	0.000
TRINITY_DN187763_c1_g1	0.000	0.000	0.000	0.000	0.000	0.000	0.000	0.000	0.000	0.000
TRINITY_DN187763_c2_g1	0.000	0.000	0.000	0.000	2.549	2.292	0.000	0.000	0.000	0.638
TRINITY_DN187764_c1_g1	0.388	1.006	0.000	0.000	0.000	0.000	0.000	0.000	0.193	0.316
TRINITY_DN187764_c2_g1	0.638	0.000	0.000	0.961	0.000	0.000	0.000	1.314	0.314	0.783
TRINITY_DN187764_c3_g1	0.652	0.000	0.000	0.000	0.000	0.000	0.000	0.000	0.000	0.000
TRINITY_DN187764_c5_g1	1.951	0.000	0.000	0.000	0.000	0.000	0.000	0.000	0.000	0.000
TRINITY_DN187764_c6_g1	0.000	0.000	0.000	0.000	0.000	0.000	0.000	0.000	0.000	0.000
TRINITY_DN187765_c0_g1	0.000	0.000	0.000	0.000	0.000	0.000	0.000	0.000	0.000	0.000
TRINITY_DN187765_c0_g3	0.253	0.000	0.000	0.000	0.000	0.000	0.000	0.000	0.127	0.518
TRINITY_DN187765_c1_g1	0.000	0.000	0.000	0.000	3.140	0.000	1.977	0.000	0.957	1.571
TRINITY_DN187765_c3_g1	0.000	0.000	0.000	0.000	0.000	0.000	0.000	0.000	0.375	0.000
TRINITY_DN187768_c0_g2	0.000	0.000	0.000	0.000	0.000	1.082	0.344	0.000	0.184	0.000
TRINITY_DN187768_c1_g1	0.339	0.000	0.000	0.000	0.000	0.000	0.000	0.000	0.000	0.000
TRINITY_DN187769_c0_g1	0.575	0.244	0.000	0.000	0.957	0.000	0.000	0.000	0.000	0.467
TRINITY_DN187769_c1_g1	0.000	0.000	0.000	0.000	0.000	0.000	0.000	0.000	0.000	0.607
TRINITY_DN18776_c0_g1	1.913	2.835	0.000	0.000	3.571	2.568	1.265	1.169	2.169	1.667
TRINITY_DN18776_c0_g2	0.000	0.000	0.000	0.000	0.207	0.000	0.000	0.000	1.124	0.000
TRINITY_DN187770_c0_g2	0.749	0.000	0.371	0.181	0.000	0.000	0.000	1.130	0.638	0.103
TRINITY_DN187770_c0_g3	0.129	0.164	0.000	0.242	0.000	0.145	0.087	0.000	0.071	0.122
TRINITY_DN187771_c0_g2	0.000	0.000	0.000	0.000	0.000	0.000	0.000	0.000	0.000	0.000
TRINITY_DN187771_c0_g3	0.000	0.000	0.000	0.000	0.000	0.000	0.000	0.000	0.000	0.000
TRINITY_DN187771_c1_g1	0.000	0.000	0.000	0.000	0.000	0.000	0.000	0.000	0.000	2.221
TRINITY_DN187771_c2_g1	0.000	0.000	0.000	0.000	0.000	0.000	0.000	0.000	0.000	0.942
TRINITY_DN187772_c3_g1	0.000	0.000	0.000	0.000	0.000	0.000	0.000	0.000	0.000	0.000
TRINITY_DN187772_c3_g2	0.000	0.000	0.000	0.000	0.000	0.000	0.000	0.000	0.000	0.997
TRINITY_DN187772_c5_g1	0.000	0.852	0.000	0.000	0.000	0.000	0.000	0.000	0.000	0.000
TRINITY_DN187774_c0_g1	0.000	0.864	0.000	0.000	0.000	0.000	0.915	0.000	0.000	0.000
TRINITY_DN187778_c0_g1	0.000	0.000	0.000	0.000	0.000	0.000	0.000	0.000	0.000	0.000
TRINITY_DN187778_c0_g2	0.000	0.000	0.000	0.000	0.000	2.891	0.000	0.000	0.000	0.000
TRINITY_DN187778_c1_g1	0.000	0.000	0.000	0.000	0.000	0.000	0.000	0.000	0.000	0.000
TRINITY_DN187779_c0_g1	0.000	0.000	0.649	0.000	0.000	0.000	0.000	0.000	0.000	0.000
TRINITY_DN18777_c0_g1	5.050	3.857	1.173	8.632	4.927	3.206	9.284	4.811	0.000	1.826
TRINITY_DN18777_c1_g1	2.512	3.997	3.328	0.000	0.000	1.151	4.453	0.000	0.492	0.208
TRINITY_DN18777_c2_g1	0.265	0.239	1.158	0.665	0.241	1.047	0.383	0.000	0.949	0.591
TRINITY_DN18777_c2_g2	0.000	0.000	0.000	0.000	0.000	0.000	0.000	0.000	0.000	0.000
TRINITY_DN18777_c3_g1	1.215	0.546	0.000	0.000	0.000	0.000	1.173	0.000	0.000	0.000
TRINITY_DN187780_c1_g1	0.000	0.000	1.357	0.000	0.000	0.000	0.000	0.000	1.593	0.816
TRINITY_DN187780_c2_g1	0.000	0.000	0.000	0.000	0.000	0.000	0.000	0.000	0.000	0.000
TRINITY_DN187780_c4_g1	0.000	0.000	0.000	0.000	0.000	0.000	0.000	0.000	0.000	0.000
TRINITY_DN187781_c0_g1	0.000	0.000	0.000	0.000	0.000	0.000	0.000	0.000	0.000	0.000
TRINITY_DN187782_c0_g1	0.000	0.000	0.000	0.000	0.000	0.000	0.000	0.000	0.000	0.000
TRINITY_DN187784_c0_g1	0.000	0.000	0.000	0.000	0.000	0.000	0.000	0.000	0.000	0.000
TRINITY_DN187786_c0_g1	0.000	0.000	0.000	0.000	0.000	0.000	0.000	0.000	0.000	0.000
TRINITY_DN187786_c1_g1	0.000	0.000	0.000	0.000	0.000	0.000	0.000	0.000	0.000	0.000
TRINITY_DN187786_c2_g1	0.000	0.000	0.000	0.000	0.000	0.000	0.000	0.000	0.000	0.000
TRINITY_DN187789_c0_g1	0.000	0.000	0.000	0.000	0.000	0.000	0.000	0.000	2.472	0.000
TRINITY_DN18778_c0_g1	0.000	0.376	0.000	0.000	0.000	0.000	0.000	0.000	0.000	0.000
TRINITY_DN18778_c1_g1	0.000	0.000	0.889	0.000	0.000	0.000	0.000	0.000	0.000	0.536
TRINITY_DN18778_c1_g2	0.000	0.000	0.000	1.240	0.000	0.000	0.000	0.939	0.451	0.185
TRINITY_DN18778_c2_g1	0.000	0.000	0.000	0.000	0.000	0.000	0.000	0.000	0.000	0.000
TRINITY_DN18778_c4_g1	0.435	0.000	0.000	0.000	0.725	0.000	0.000	0.000	0.000	0.265
TRINITY_DN187791_c0_g1	0.000	0.000	0.000	0.000	0.000	0.000	0.559	0.000	0.000	0.000
TRINITY_DN187791_c1_g1	0.000	0.000	0.000	0.000	0.000	0.000	0.000	0.000	0.000	0.000
TRINITY_DN187791_c3_g1	0.000	0.000	0.000	0.000	0.000	0.000	0.000	0.000	0.000	0.000
TRINITY_DN187793_c0_g1	0.000	0.000	0.000	0.000	0.000	0.000	0.000	0.000	0.000	0.000
TRINITY_DN187793_c1_g1	0.369	0.318	0.496	0.676	0.000	0.000	0.685	0.000	0.000	0.150
TRINITY_DN187795_c0_g1	0.000	0.000	0.000	0.000	0.000	0.000	0.000	0.000	0.000	1.030
TRINITY_DN187795_c1_g2	0.000	0.000	0.000	0.000	0.000	0.000	0.000	0.000	0.000	0.000
TRINITY_DN187796_c0_g1	0.000	0.000	0.000	0.000	0.000	0.000	0.000	0.000	0.000	2.059
TRINITY_DN187797_c0_g2	0.000	0.000	0.000	0.000	0.000	0.000	0.000	0.000	0.395	0.000
TRINITY_DN187799_c0_g1	0.000	0.000	0.000	0.000	0.000	0.000	0.000	0.000	0.000	0.000
TRINITY_DN18779_c0_g1	0.197	0.000	0.000	0.000	0.000	0.000	0.000	0.000	0.000	0.000
TRINITY_DN18779_c1_g2	0.183	0.305	1.960	0.849	0.916	1.064	1.469	0.372	1.570	0.669
TRINITY_DN18779_c2_g1	0.000	0.000	0.000	0.000	0.000	0.000	0.000	0.000	0.000	0.000
TRINITY_DN18779_c3_g1	0.000	0.000	3.996	0.000	3.208	0.000	0.000	0.000	0.480	0.000
TRINITY_DN18779_c3_g2	0.000	0.000	0.000	2.296	0.000	3.232	0.000	0.000	0.504	0.419
TRINITY_DN18779_c3_g3	0.000	0.000	0.000	0.000	0.000	0.000	0.000	0.000	1.657	0.000
TRINITY_DN1877_c0_g1	0.000	0.000	0.000	0.000	7.156	0.000	0.000	0.000	0.000	0.000
TRINITY_DN1877_c1_g1	0.000	0.000	0.000	0.000	0.000	0.000	1.946	0.000	0.000	0.000
TRINITY_DN1877_c1_g2	0.000	0.000	0.000	0.000	0.000	0.000	0.000	0.000	0.000	0.000
TRINITY_DN1877_c2_g1	0.771	0.273	0.398	0.705	0.894	0.324	0.688	0.000	0.699	0.738
TRINITY_DN1877_c5_g1	0.000	0.000	0.000	0.000	0.000	0.000	0.000	0.000	0.000	0.000
TRINITY_DN1877_c6_g1	0.000	0.000	0.000	0.000	0.000	0.000	0.000	0.000	0.000	0.000
TRINITY_DN187802_c0_g1	0.000	0.000	0.000	0.000	0.000	0.000	0.000	0.000	0.000	0.000
TRINITY_DN187802_c1_g1	0.000	0.000	0.000	0.000	0.000	0.000	0.000	0.000	0.000	0.000
TRINITY_DN187802_c2_g1	0.000	0.000	0.000	0.000	0.000	0.000	0.000	0.000	0.000	0.000
TRINITY_DN187803_c1_g1	0.000	0.000	0.000	0.000	0.000	0.000	0.000	0.000	0.000	0.000
TRINITY_DN187804_c0_g1	1.225	0.000	0.000	0.000	0.000	0.000	0.000	0.000	0.000	0.000
TRINITY_DN187804_c2_g1	0.000	0.000	0.000	0.000	0.000	0.000	0.000	0.000	0.000	0.000
TRINITY_DN187807_c0_g1	0.000	0.000	0.000	0.000	0.000	0.000	0.000	0.000	0.000	0.000
TRINITY_DN187807_c2_g2	0.000	0.000	0.000	0.000	0.000	0.000	0.000	0.000	0.000	0.000
TRINITY_DN187807_c5_g1	0.000	0.000	0.000	0.000	0.000	0.000	0.000	0.000	0.000	0.000
TRINITY_DN187807_c7_g1	0.000	4.588	0.000	0.000	0.000	0.000	0.000	4.769	1.203	0.975
TRINITY_DN187807_c9_g1	0.000	0.000	0.000	0.000	0.000	0.000	0.000	0.000	0.000	0.000
TRINITY_DN187809_c0_g1	0.000	1.268	0.000	0.000	0.000	0.000	0.000	0.000	0.564	0.000
TRINITY_DN187809_c1_g1	0.000	0.213	0.000	0.000	0.422	0.000	0.229	0.000	0.000	0.206
TRINITY_DN187809_c2_g1	0.000	0.000	3.257	0.000	0.000	0.000	0.000	0.000	0.000	0.000
TRINITY_DN187809_c3_g1	0.000	0.000	0.000	3.188	0.000	0.000	0.000	0.000	0.000	0.000
TRINITY_DN187809_c5_g1	0.000	0.486	0.000	0.000	0.000	0.000	0.000	0.000	0.000	0.222
TRINITY_DN187809_c6_g1	0.000	0.000	0.000	0.000	0.000	0.000	0.000	0.000	0.708	0.000
TRINITY_DN187809_c7_g1	0.000	0.000	0.000	1.326	0.000	0.000	0.000	0.000	0.000	0.000
TRINITY_DN18780_c0_g1	0.000	0.000	0.000	0.000	0.000	0.626	0.000	0.000	0.213	0.000
TRINITY_DN18780_c0_g2	0.496	0.209	0.332	0.379	0.413	1.082	0.224	0.000	0.249	1.107
TRINITY_DN18780_c1_g1	0.000	1.904	0.000	0.000	0.000	0.000	0.000	0.000	0.000	0.804
TRINITY_DN18780_c1_g2	0.000	2.102	0.000	0.000	0.000	0.000	0.000	0.000	2.169	0.887
TRINITY_DN18780_c2_g1	0.000	0.000	0.000	0.000	0.000	0.000	0.000	0.000	0.000	0.000
TRINITY_DN187811_c0_g1	0.000	0.112	0.542	0.000	0.227	0.000	0.376	0.276	0.400	0.164
TRINITY_DN187812_c1_g1	0.508	0.000	0.340	0.388	0.423	0.000	0.460	0.518	0.382	1.752
TRINITY_DN187812_c2_g1	0.000	0.000	0.000	0.000	0.000	0.000	0.000	0.000	0.000	0.000
TRINITY_DN187813_c0_g1	0.000	0.000	0.000	0.000	0.000	1.295	0.000	0.000	0.429	0.000
TRINITY_DN187813_c0_g2	0.000	0.000	0.000	0.000	0.000	0.000	0.000	0.000	0.000	0.000
TRINITY_DN187813_c0_g3	0.000	0.000	0.000	0.000	0.000	0.000	0.000	0.000	0.000	0.000
TRINITY_DN187814_c0_g1	0.000	0.000	0.000	0.000	0.000	3.540	0.000	0.000	0.000	0.991
TRINITY_DN187817_c1_g1	2.696	0.000	0.000	0.000	0.000	0.000	0.000	0.000	0.000	0.000
TRINITY_DN187817_c3_g1	0.000	0.000	0.000	0.000	0.000	2.428	0.000	3.362	0.000	0.000
TRINITY_DN187817_c5_g1	4.290	0.000	5.837	0.000	0.000	0.000	0.000	0.000	0.000	1.743
TRINITY_DN187817_c6_g1	0.000	0.000	0.000	0.000	0.000	0.000	0.000	0.000	0.000	0.000
TRINITY_DN187818_c0_g1	0.000	0.000	0.000	0.000	0.000	0.000	0.000	0.000	1.003	0.152
TRINITY_DN187818_c0_g2	1.937	0.000	0.000	0.000	0.000	2.821	1.993	0.000	0.000	0.792
TRINITY_DN187819_c0_g1	0.000	0.000	0.000	0.000	0.000	0.000	0.000	0.000	0.000	1.564
TRINITY_DN18781_c0_g1	0.000	0.000	0.000	0.000	4.664	2.278	0.000	0.000	0.000	2.334
TRINITY_DN18781_c0_g2	0.000	0.000	0.000	0.000	0.000	0.000	0.000	0.000	0.000	0.000
TRINITY_DN187822_c0_g1	0.000	0.960	1.384	0.000	0.000	0.000	0.000	0.000	0.000	0.000
TRINITY_DN187822_c1_g1	0.000	0.000	0.000	0.000	0.000	0.000	0.000	0.000	0.000	0.000
TRINITY_DN187822_c1_g2	0.000	0.000	0.000	0.000	0.000	0.000	0.000	0.000	0.000	0.829
TRINITY_DN187823_c0_g1	0.000	0.000	0.000	1.868	0.000	0.000	0.000	0.000	0.000	0.000
TRINITY_DN187823_c3_g1	0.000	0.000	0.000	0.000	0.000	0.000	0.000	0.000	0.000	0.902
TRINITY_DN187823_c6_g1	0.000	0.000	0.000	0.000	0.000	0.000	0.000	0.000	1.136	0.000
TRINITY_DN187823_c7_g1	1.656	1.612	2.267	0.000	0.000	0.000	0.000	0.000	0.000	0.000
TRINITY_DN187823_c8_g1	0.000	2.454	0.000	0.000	0.000	3.736	0.000	0.000	0.000	0.000
TRINITY_DN187824_c0_g1	0.000	0.000	0.000	0.000	0.000	0.000	0.000	0.000	0.000	0.000
TRINITY_DN187824_c0_g2	0.000	0.000	0.000	0.000	0.000	0.000	0.000	0.000	0.000	0.000
TRINITY_DN187824_c0_g3	5.054	2.395	0.000	0.000	0.000	3.633	0.000	4.975	3.770	0.000
TRINITY_DN187824_c0_g5	0.000	0.000	0.000	0.000	0.000	0.000	0.000	0.000	0.000	0.000
TRINITY_DN187824_c1_g1	1.058	0.000	0.000	0.000	0.000	0.000	0.000	0.000	0.000	0.868
TRINITY_DN187825_c0_g1	0.000	0.000	0.000	0.000	0.000	0.000	0.000	0.000	0.000	0.909
TRINITY_DN187825_c1_g1	0.000	0.000	0.000	0.000	0.000	0.000	0.000	0.000	0.000	0.000
TRINITY_DN187827_c0_g1	3.248	0.000	0.000	0.000	0.000	0.000	0.000	3.291	2.936	1.993
TRINITY_DN187827_c1_g1	0.000	0.000	0.000	0.000	0.000	0.000	0.000	0.000	0.359	2.398
TRINITY_DN187827_c1_g2	0.000	0.000	0.000	0.000	0.000	0.000	2.668	0.000	0.000	0.000
TRINITY_DN187827_c3_g1	0.000	0.000	0.000	0.000	0.000	0.000	0.000	0.000	0.000	1.000
TRINITY_DN187827_c4_g1	0.000	0.000	0.000	1.423	0.000	0.000	0.000	0.000	0.632	0.000
TRINITY_DN187827_c5_g1	0.000	0.000	0.000	0.000	0.000	0.000	0.000	0.000	0.000	1.895
TRINITY_DN187827_c7_g1	0.000	0.000	0.000	5.189	0.000	0.000	0.000	0.000	0.874	0.000
TRINITY_DN187827_c8_g1	0.000	0.000	0.000	0.000	0.000	0.000	0.000	0.000	0.000	0.000
TRINITY_DN187828_c2_g1	0.000	0.000	0.000	0.000	0.000	0.000	0.000	0.000	0.000	0.000
TRINITY_DN18782_c0_g1	1.675	0.000	4.529	0.844	3.651	1.089	0.723	2.310	1.929	0.684
TRINITY_DN18782_c0_g2	0.000	0.000	0.746	0.000	0.913	0.000	1.057	0.000	0.275	0.842
TRINITY_DN18782_c0_g3	0.000	0.000	0.000	0.000	0.000	0.000	0.000	0.000	0.000	0.000
TRINITY_DN18782_c1_g1	0.000	0.000	0.000	0.000	0.000	0.000	0.000	0.000	0.000	0.000
TRINITY_DN187830_c0_g1	0.000	0.572	0.449	0.000	0.000	0.000	0.000	0.000	0.167	0.136
TRINITY_DN187830_c1_g1	2.941	0.000	0.000	2.421	0.000	0.000	0.000	1.673	0.000	0.603
TRINITY_DN187830_c1_g2	0.000	0.000	0.000	0.000	4.472	0.000	0.000	0.000	0.000	1.121
TRINITY_DN187830_c4_g1	0.000	4.472	0.000	0.000	0.000	0.000	2.391	0.000	0.000	0.000
TRINITY_DN187831_c0_g1	0.000	0.000	0.000	0.000	0.000	0.000	0.000	0.000	0.000	0.000
TRINITY_DN187833_c0_g1	0.000	0.000	2.063	0.000	0.000	0.000	0.000	0.000	0.000	2.680
TRINITY_DN187833_c0_g2	0.000	0.000	0.000	0.000	0.000	3.393	0.000	0.000	1.177	3.093
TRINITY_DN187833_c2_g1	0.000	4.131	0.000	0.000	0.000	0.000	0.000	0.000	0.000	0.871
TRINITY_DN187834_c0_g1	0.000	0.000	0.000	0.000	0.000	0.925	0.000	0.000	0.000	0.000
TRINITY_DN187834_c0_g2	0.000	0.000	0.000	0.000	0.000	0.000	0.000	0.000	0.000	0.000
TRINITY_DN187835_c0_g1	0.567	0.166	0.250	0.290	0.000	0.002	0.000	0.000	0.291	0.241
TRINITY_DN187837_c0_g1	0.000	0.000	0.000	0.000	0.000	0.000	0.000	0.000	0.000	0.385
TRINITY_DN187837_c1_g2	0.000	0.000	0.000	0.000	0.000	0.000	0.000	0.000	0.000	0.000
TRINITY_DN187837_c1_g3	0.658	0.000	0.000	0.000	0.000	0.967	0.000	0.000	0.000	0.000
TRINITY_DN187837_c4_g1	0.000	0.000	0.000	0.000	0.000	0.000	0.000	0.000	0.000	0.000
TRINITY_DN187838_c0_g1	1.247	0.000	0.000	0.000	1.866	0.000	0.000	0.000	0.000	0.000
TRINITY_DN187838_c1_g1	0.000	0.000	0.000	0.000	0.000	0.000	0.000	0.000	0.000	0.464
TRINITY_DN187839_c0_g1	0.000	0.000	0.000	0.000	0.000	0.000	0.000	0.000	0.000	0.000
TRINITY_DN18783_c0_g1	28.905	36.570	29.842	25.831	24.982	33.022	43.754	30.486	26.170	35.238
TRINITY_DN18783_c0_g2	8.026	10.128	14.117	3.718	7.725	6.421	7.799	4.361	7.498	11.974
TRINITY_DN18783_c2_g1	0.000	5.201	1.599	0.000	0.000	0.000	2.360	0.000	1.742	0.000
TRINITY_DN187840_c0_g1	0.000	0.000	0.000	0.000	0.000	0.000	0.000	0.000	0.000	0.000
TRINITY_DN187840_c0_g2	0.000	0.000	0.000	2.368	0.000	0.000	0.000	0.000	0.000	2.318
TRINITY_DN187840_c0_g3	0.000	0.000	0.000	0.000	0.000	0.000	0.000	0.000	0.000	0.123
TRINITY_DN187840_c0_g4	0.000	0.214	0.000	0.000	0.000	2.036	0.000	0.000	0.255	0.000
TRINITY_DN187841_c0_g1	0.000	0.000	0.000	0.000	0.000	0.000	0.000	0.000	0.000	0.000
TRINITY_DN187845_c0_g1	1.245	0.000	0.000	0.000	0.000	0.000	0.000	0.000	0.000	0.000
TRINITY_DN187845_c0_g2	0.000	0.000	0.000	0.000	0.000	0.000	1.122	0.000	0.000	0.000
TRINITY_DN187847_c0_g1	0.734	0.000	0.000	1.101	1.208	0.000	0.000	1.519	2.383	0.000
TRINITY_DN187848_c0_g1	0.000	0.000	0.000	0.000	0.000	0.000	3.985	0.000	0.000	0.000
TRINITY_DN187848_c1_g1	0.000	0.000	0.000	0.000	0.000	0.000	0.000	0.000	0.000	0.000
TRINITY_DN187848_c1_g2	0.000	0.000	0.000	0.000	0.000	0.000	0.000	0.000	1.012	0.000
TRINITY_DN187848_c1_g4	0.000	0.000	0.000	0.000	0.000	3.705	0.000	0.000	0.000	1.040
TRINITY_DN187848_c1_g5	0.000	0.000	0.000	0.000	0.000	0.000	1.964	0.000	0.000	0.000
TRINITY_DN187848_c3_g1	0.000	0.000	0.000	0.000	0.000	0.000	0.000	0.000	0.000	1.100
TRINITY_DN187848_c5_g1	0.000	0.000	0.000	0.000	0.000	0.000	0.000	0.000	0.000	0.000
TRINITY_DN187848_c6_g1	0.000	0.000	0.000	0.000	0.000	0.000	0.000	0.000	0.000	0.000
TRINITY_DN187848_c9_g1	0.000	0.000	0.000	0.000	0.000	0.000	0.000	0.000	0.000	0.000
TRINITY_DN187849_c0_g1	0.000	0.000	0.000	0.745	0.000	0.000	0.000	5.250	0.000	0.000
TRINITY_DN187849_c1_g1	0.000	0.000	0.000	0.000	0.000	0.000	0.000	0.000	0.000	0.909
TRINITY_DN187849_c3_g1	0.000	0.000	0.000	0.542	0.000	0.000	0.000	0.729	0.000	0.145
TRINITY_DN187849_c4_g1	0.000	0.000	0.000	0.000	0.000	0.000	0.000	0.000	0.000	0.000
TRINITY_DN18784_c0_g1	0.000	0.000	0.000	0.000	0.000	0.000	0.000	0.000	0.869	0.363
TRINITY_DN187850_c0_g1	1.297	0.000	0.000	0.000	0.000	0.000	0.000	0.000	0.000	0.000
TRINITY_DN187851_c0_g1	7.317	6.395	12.327	0.000	9.562	0.000	2.784	0.000	9.908	8.931
TRINITY_DN187851_c2_g1	0.000	0.000	0.000	2.431	0.000	2.414	0.000	0.000	0.000	0.000
TRINITY_DN187851_c3_g1	0.000	0.000	0.000	0.000	0.000	0.000	0.000	0.000	0.717	0.000
TRINITY_DN187853_c0_g1	1.143	0.000	0.000	0.000	0.000	0.000	2.158	0.000	1.681	1.523
TRINITY_DN187853_c1_g1	0.000	0.000	0.000	0.000	0.000	0.000	0.000	0.000	0.000	0.000
TRINITY_DN187854_c0_g1	0.000	0.000	0.000	0.000	0.000	0.000	0.000	0.000	0.000	0.880
TRINITY_DN187854_c1_g2	0.000	0.000	0.000	0.000	0.000	0.000	0.000	0.000	0.000	0.000
TRINITY_DN187856_c0_g1	0.000	0.000	0.000	0.000	0.000	0.000	0.000	0.000	0.000	0.000
TRINITY_DN187856_c1_g1	0.000	0.000	0.000	0.000	0.000	0.000	0.000	0.000	0.000	0.000
TRINITY_DN187857_c0_g1	0.000	0.000	0.000	0.000	0.000	0.000	0.000	0.000	0.000	0.000
TRINITY_DN187858_c0_g1	0.000	0.000	0.000	0.000	1.650	0.000	0.000	0.000	0.000	0.412
TRINITY_DN187858_c0_g2	0.000	0.403	1.858	1.394	0.000	0.672	0.000	0.000	0.000	0.562
TRINITY_DN18785_c0_g1	8.558	12.597	10.285	8.920	8.481	9.477	8.982	11.194	10.717	8.833
TRINITY_DN187860_c2_g1	0.000	0.000	0.000	0.000	1.299	0.000	0.000	0.000	0.000	0.000
TRINITY_DN187861_c0_g1	0.000	0.000	0.000	0.000	0.000	0.000	0.000	0.000	0.000	0.000
TRINITY_DN187862_c0_g1	0.840	0.000	0.000	0.000	0.000	0.000	0.000	5.301	0.000	0.000
TRINITY_DN187862_c1_g1	0.000	0.000	0.000	3.748	0.000	0.000	0.000	0.000	0.000	0.000
TRINITY_DN187863_c0_g1	0.000	0.000	0.000	0.000	0.000	0.000	0.000	0.000	0.000	0.000
TRINITY_DN187863_c2_g1	0.000	0.000	0.000	0.000	0.000	0.000	0.000	0.000	0.000	0.000
TRINITY_DN187863_c3_g1	0.000	0.000	0.000	0.000	0.000	0.000	0.000	0.000	0.480	0.000
TRINITY_DN187864_c0_g1	0.925	0.000	0.000	1.777	4.462	1.097	0.000	0.000	1.723	2.719
TRINITY_DN187864_c0_g2	10.466	3.319	2.211	2.889	1.963	2.402	4.457	1.689	2.283	3.932
TRINITY_DN187865_c0_g1	0.000	0.000	0.000	0.263	0.286	0.249	0.305	0.698	0.000	0.215
TRINITY_DN187865_c1_g1	0.000	0.000	0.000	0.000	0.000	0.000	0.000	0.000	0.084	0.198
TRINITY_DN187865_c2_g1	0.000	0.000	0.000	0.000	0.000	0.000	0.000	0.000	0.000	0.000
TRINITY_DN187866_c0_g1	0.000	0.000	0.000	0.000	0.000	0.000	0.000	0.000	0.000	0.000
TRINITY_DN187868_c0_g1	0.000	0.000	0.000	0.000	0.000	0.000	0.000	0.000	1.146	1.868
TRINITY_DN187868_c0_g3	2.078	3.317	1.192	1.597	1.736	1.509	1.889	1.507	3.680	2.242
TRINITY_DN187868_c0_g4	0.739	0.000	1.478	0.614	0.947	5.326	3.712	1.702	0.000	1.458
TRINITY_DN187868_c1_g1	0.000	0.000	0.000	0.000	0.000	0.000	0.000	0.000	0.000	0.000
TRINITY_DN18786_c0_g1	0.000	0.000	0.000	0.000	0.000	0.000	0.349	0.770	0.715	0.454
TRINITY_DN18786_c0_g2	32.721	34.515	34.601	30.361	26.720	33.150	30.790	31.496	46.612	35.498
TRINITY_DN18786_c1_g1	0.000	0.000	0.000	1.192	0.000	0.000	5.335	0.000	0.390	0.326
TRINITY_DN187870_c0_g1	0.000	0.000	0.000	0.000	0.000	0.000	0.000	0.000	0.000	0.000
TRINITY_DN187871_c0_g1	2.669	0.000	0.000	0.000	0.000	0.000	0.000	5.250	0.000	0.000
TRINITY_DN187871_c1_g1	0.000	0.000	0.000	0.000	0.000	0.000	2.412	0.000	1.777	1.916
TRINITY_DN187872_c0_g1	0.000	0.000	0.000	0.000	0.000	0.000	0.000	0.000	1.236	1.000
TRINITY_DN187872_c0_g2	1.602	0.000	0.000	0.000	0.000	2.073	0.000	0.000	0.695	1.312
TRINITY_DN187872_c0_g3	0.000	0.000	0.000	0.000	0.000	0.000	0.000	0.000	0.000	0.000
TRINITY_DN187872_c0_g6	0.000	0.000	0.000	0.000	0.000	0.000	0.000	0.000	0.000	0.000
TRINITY_DN187873_c0_g1	0.000	1.439	0.000	0.000	0.000	0.000	0.000	0.000	0.736	0.000
TRINITY_DN187873_c2_g1	2.226	0.678	5.100	5.565	3.757	3.278	0.725	3.075	0.728	5.233
TRINITY_DN187874_c0_g1	0.000	0.000	0.000	0.000	0.000	0.000	0.000	0.000	0.000	0.000
TRINITY_DN187877_c0_g1	0.000	0.000	0.000	0.000	0.000	0.000	0.000	0.000	0.000	0.000
TRINITY_DN187877_c0_g2	0.000	0.000	0.000	0.000	0.000	0.000	0.000	0.000	0.000	0.000
TRINITY_DN187877_c0_g3	0.555	0.000	0.000	0.721	0.000	0.455	0.833	0.000	0.243	0.184
TRINITY_DN187877_c0_g4	0.000	0.000	0.000	0.000	0.000	0.000	0.000	0.000	0.000	0.000
TRINITY_DN187877_c0_g6	0.891	0.833	2.431	0.000	0.000	0.000	1.771	0.000	0.000	0.733
TRINITY_DN187877_c1_g3	0.000	2.328	0.000	0.000	0.000	0.000	0.000	2.497	0.000	0.000
TRINITY_DN187877_c1_g4	1.753	0.000	0.000	0.000	0.000	0.000	1.795	0.000	0.000	0.000
TRINITY_DN187877_c2_g1	1.059	0.723	1.398	1.354	0.605	1.370	1.839	1.252	1.471	1.607
TRINITY_DN187877_c6_g1	0.000	0.000	0.000	0.000	0.000	0.000	0.000	0.000	0.000	0.000
TRINITY_DN187878_c0_g1	3.872	0.000	0.000	0.000	0.000	0.000	0.000	0.000	0.000	1.583
TRINITY_DN187878_c0_g2	0.000	0.000	0.168	0.179	0.000	0.000	0.000	1.934	0.000	0.000
TRINITY_DN18787_c0_g1	0.000	0.000	0.000	0.000	5.116	2.585	0.000	0.000	0.000	0.000
TRINITY_DN18787_c0_g2	7.119	7.436	6.444	11.957	1.512	10.483	8.237	10.350	8.034	8.703
TRINITY_DN18787_c0_g3	6.186	0.000	1.689	3.678	0.000	3.662	2.576	0.895	0.000	0.901
TRINITY_DN18787_c1_g1	61.128	55.486	46.680	47.411	41.714	56.209	63.759	44.276	58.956	46.817
TRINITY_DN18787_c3_g1	0.000	0.000	0.000	0.000	0.000	0.000	0.000	0.000	0.000	0.000
TRINITY_DN187880_c2_g1	0.000	0.000	0.000	0.000	0.000	0.000	0.000	0.000	0.000	0.000
TRINITY_DN187881_c0_g1	0.000	0.000	0.000	1.688	0.924	0.000	0.000	0.000	0.276	1.539
TRINITY_DN187881_c0_g2	0.000	0.000	0.000	0.000	5.916	1.782	0.000	0.000	0.000	0.000
TRINITY_DN187881_c1_g1	1.405	0.000	3.224	0.000	3.840	0.000	1.498	2.151	0.979	3.831
TRINITY_DN187881_c1_g2	0.959	1.237	0.000	0.000	0.000	0.000	0.915	0.000	0.468	0.000
TRINITY_DN187881_c2_g1	0.000	0.000	0.000	0.000	0.000	0.000	0.000	0.000	0.552	0.000
TRINITY_DN187883_c0_g1	0.000	0.000	0.000	0.000	0.000	0.000	0.000	0.000	0.000	0.000
TRINITY_DN187883_c1_g1	3.270	0.000	0.000	0.000	0.000	0.000	0.000	0.000	0.812	0.000
TRINITY_DN187883_c2_g1	0.000	0.000	0.000	0.000	0.000	0.000	0.000	4.342	0.000	0.000
TRINITY_DN187883_c2_g2	0.000	0.000	0.000	0.000	0.000	0.000	0.000	0.000	0.000	0.000
TRINITY_DN187883_c3_g1	0.000	0.000	0.000	0.000	0.000	0.485	0.613	0.000	0.000	0.135
TRINITY_DN187884_c0_g1	0.000	0.000	0.000	0.000	0.000	0.000	0.000	0.000	0.000	0.000
TRINITY_DN187884_c0_g2	0.000	0.000	0.000	1.156	0.631	0.000	0.000	0.000	0.000	0.309
TRINITY_DN187884_c0_g3	0.000	0.000	0.000	0.000	4.472	0.000	0.000	0.000	0.000	1.121
TRINITY_DN187884_c0_g4	0.000	0.000	0.000	0.000	0.000	0.000	0.000	0.000	0.000	0.000
TRINITY_DN187884_c1_g1	1.297	0.000	1.775	0.000	0.000	0.000	0.000	0.000	0.000	0.000
TRINITY_DN187884_c2_g1	0.000	0.000	0.000	0.000	0.000	0.000	0.000	0.000	0.000	0.850
TRINITY_DN187884_c3_g1	0.000	0.000	0.000	0.000	0.775	0.000	0.000	0.000	0.000	0.000
TRINITY_DN187884_c4_g1	0.000	0.000	0.000	0.000	0.000	0.000	0.000	0.000	0.000	0.000
TRINITY_DN187885_c0_g1	0.000	2.107	0.000	0.000	0.000	0.000	0.000	0.000	0.000	1.253
TRINITY_DN187888_c0_g1	0.000	0.000	0.000	0.000	0.000	0.000	0.000	0.000	0.000	1.030
TRINITY_DN187888_c2_g1	0.000	0.000	0.000	0.000	0.000	0.000	0.861	1.804	0.000	0.357
TRINITY_DN187889_c1_g1	0.000	1.558	0.000	2.368	0.000	0.000	0.000	0.000	0.795	0.000
TRINITY_DN187889_c3_g1	0.000	0.000	0.000	0.000	0.000	0.000	0.000	0.000	0.000	0.000
TRINITY_DN187889_c5_g1	0.000	0.000	0.000	0.000	0.000	0.000	0.000	0.000	0.000	0.000
TRINITY_DN187889_c6_g1	0.000	0.000	0.000	0.000	0.000	3.995	0.000	0.000	0.000	0.000
TRINITY_DN18788_c0_g1	0.000	0.000	0.000	0.000	0.000	0.000	0.000	0.000	0.000	0.000
TRINITY_DN18788_c0_g2	0.000	0.000	0.000	0.000	2.483	0.000	0.000	0.000	0.000	2.207
TRINITY_DN18788_c1_g1	9.275	0.000	6.336	0.000	0.000	3.350	0.000	4.612	1.157	6.595
TRINITY_DN187890_c0_g1	0.000	0.000	0.000	0.000	0.000	0.000	0.000	0.000	0.000	0.000
TRINITY_DN187890_c1_g1	0.345	0.888	0.000	0.000	0.000	2.013	0.000	0.707	0.197	0.701
TRINITY_DN187890_c3_g1	0.000	0.000	0.000	0.000	0.000	0.000	0.000	0.000	0.000	0.000
TRINITY_DN187891_c10_g1	0.000	0.000	0.000	0.000	0.000	0.000	0.000	0.000	0.000	2.098
TRINITY_DN187891_c1_g1	0.000	0.000	0.000	0.000	0.000	0.000	0.000	0.000	0.000	0.000
TRINITY_DN187891_c2_g1	0.000	0.000	0.000	0.000	0.000	0.000	0.000	0.000	0.000	0.000
TRINITY_DN187891_c3_g1	0.000	0.000	0.000	0.000	0.000	0.000	0.259	0.000	0.179	0.118
TRINITY_DN187891_c7_g1	0.000	0.000	0.000	0.000	0.000	0.000	0.000	0.000	0.000	0.626
TRINITY_DN187891_c8_g1	0.000	0.000	0.000	0.000	0.638	0.000	0.716	0.000	0.000	0.000
TRINITY_DN187893_c0_g1	0.000	0.000	0.000	0.000	0.000	0.000	0.000	0.000	1.338	1.111
TRINITY_DN187894_c0_g2	1.715	0.000	0.000	0.000	0.000	0.000	0.000	0.000	0.853	0.521
TRINITY_DN187895_c1_g1	0.000	0.000	0.000	0.000	0.000	0.000	0.000	0.000	0.000	0.000
TRINITY_DN187896_c0_g1	0.000	0.000	0.000	0.000	0.000	0.000	0.000	0.000	0.561	0.000
TRINITY_DN187897_c0_g1	1.574	2.035	3.158	0.000	0.000	0.000	0.778	0.000	1.155	1.918
TRINITY_DN187897_c0_g2	1.653	0.000	0.000	0.000	0.000	0.000	0.000	0.000	0.000	0.000
TRINITY_DN187897_c2_g1	0.000	2.375	3.409	0.000	0.000	0.000	0.000	0.000	0.000	1.011
TRINITY_DN187898_c0_g1	0.000	0.000	0.000	0.000	2.672	0.000	0.000	0.000	0.000	0.669
TRINITY_DN187899_c2_g1	0.000	0.000	0.000	0.000	0.000	0.000	0.000	0.000	0.000	0.000
TRINITY_DN1878_c0_g1	1.152	0.721	0.288	0.506	0.825	0.313	1.789	1.341	0.038	0.317
TRINITY_DN187900_c0_g1	0.000	0.000	0.000	0.000	0.000	0.000	0.000	0.000	0.000	0.000
TRINITY_DN187901_c0_g1	0.000	0.000	0.000	0.000	0.000	0.000	0.000	0.000	0.000	0.000
TRINITY_DN187901_c1_g1	0.495	0.000	0.000	0.000	0.000	0.240	0.000	0.335	0.500	0.335
TRINITY_DN187903_c0_g1	0.000	0.000	0.000	0.000	0.000	0.000	0.000	0.000	0.000	0.000
TRINITY_DN187904_c0_g1	0.000	0.000	0.000	2.061	3.350	2.113	0.000	4.266	0.000	1.423
TRINITY_DN187904_c0_g2	0.000	0.000	0.000	0.000	0.000	0.000	0.000	0.000	0.000	1.040
TRINITY_DN187904_c0_g3	1.283	0.000	0.000	1.911	2.107	0.000	0.000	0.000	0.000	0.000
TRINITY_DN187904_c3_g1	0.000	2.262	0.000	1.761	0.000	0.000	0.000	4.872	0.583	4.694
TRINITY_DN187905_c0_g1	0.000	0.000	0.000	0.000	0.000	0.000	0.000	0.000	1.104	1.185
TRINITY_DN187905_c2_g1	2.642	0.000	0.000	0.000	0.000	0.000	0.000	0.000	0.000	0.000
TRINITY_DN187907_c0_g1	0.000	0.000	0.000	0.000	0.000	0.000	0.000	0.000	0.316	0.000
TRINITY_DN187908_c1_g1	0.000	0.000	0.000	0.000	0.000	0.000	0.000	0.000	0.000	1.201
TRINITY_DN187909_c0_g1	0.000	0.000	0.000	0.000	0.000	0.598	0.765	0.000	0.407	0.499
TRINITY_DN187909_c2_g2	0.000	0.000	0.000	0.689	0.000	0.000	0.405	0.459	0.000	0.000
TRINITY_DN187909_c3_g1	0.000	0.000	0.000	0.000	0.000	0.000	0.000	0.000	0.000	0.157
TRINITY_DN187909_c3_g3	0.264	0.000	0.000	0.000	0.440	0.384	0.000	0.000	0.397	0.643
TRINITY_DN187909_c5_g1	0.000	0.000	0.000	0.000	0.000	0.000	0.000	0.000	0.649	0.000
TRINITY_DN187910_c0_g1	0.000	0.000	0.000	0.000	0.000	0.000	0.000	0.000	0.000	0.000
TRINITY_DN187911_c0_g1	0.000	0.000	0.000	0.000	0.000	0.000	0.000	0.000	0.271	0.000
TRINITY_DN187912_c0_g1	0.000	0.000	0.000	0.000	0.000	0.000	0.000	0.000	0.000	0.000
TRINITY_DN187912_c1_g2	0.000	0.000	0.000	0.000	0.000	0.000	0.000	0.000	0.000	0.000
TRINITY_DN187912_c3_g1	1.217	2.015	0.814	0.261	1.096	0.663	1.347	1.236	1.308	0.865
TRINITY_DN187913_c0_g1	2.685	0.000	0.000	0.000	0.000	1.330	0.000	0.000	0.440	0.000
TRINITY_DN187914_c0_g1	0.000	0.000	0.000	0.000	0.000	0.000	0.000	0.000	0.000	0.000
TRINITY_DN187916_c0_g1	0.000	0.000	0.000	0.000	0.000	0.000	0.000	0.000	0.000	0.000
TRINITY_DN187917_c2_g1	0.000	0.000	0.000	0.000	0.000	0.000	0.000	0.000	0.000	0.000
TRINITY_DN187919_c0_g1	0.000	0.000	0.000	5.926	0.000	0.000	0.000	0.000	0.657	0.545
TRINITY_DN18791_c0_g2	0.000	0.000	0.000	0.000	7.112	3.048	0.000	0.000	1.046	0.000
TRINITY_DN18791_c0_g3	0.000	0.000	0.000	0.000	0.000	0.000	0.000	0.000	0.000	0.000
TRINITY_DN18791_c0_g4	0.000	0.000	0.000	0.000	3.620	0.000	0.000	0.000	1.103	0.000
TRINITY_DN18791_c0_g5	0.000	0.000	0.000	0.000	0.000	0.000	0.000	0.000	0.000	0.459
TRINITY_DN18791_c3_g1	2.162	0.000	0.000	0.000	0.000	0.000	0.000	0.000	0.000	0.880
TRINITY_DN18791_c4_g2	0.000	0.000	0.000	0.000	0.000	0.000	0.000	0.000	0.000	0.000
TRINITY_DN18791_c6_g1	0.000	0.000	0.000	0.000	0.000	0.000	0.000	0.000	0.000	0.000
TRINITY_DN187921_c0_g1	0.000	0.000	0.000	0.000	2.305	0.000	0.000	0.000	1.390	0.000
TRINITY_DN187922_c0_g1	0.000	0.000	0.000	0.000	0.000	0.000	0.000	0.000	0.345	0.000
TRINITY_DN187923_c0_g1	0.000	0.000	0.000	0.000	0.000	0.000	0.000	0.000	0.000	0.000
TRINITY_DN187923_c1_g1	0.000	0.588	0.000	0.000	0.000	0.000	0.000	0.000	0.000	0.660
TRINITY_DN187924_c0_g1	0.000	0.000	0.000	0.000	0.000	0.000	0.414	0.000	0.000	0.000
TRINITY_DN187924_c0_g2	0.403	1.264	0.000	0.000	2.143	0.000	0.000	0.000	0.000	0.536
TRINITY_DN187924_c1_g1	0.000	0.000	0.000	0.000	0.000	0.000	0.000	0.000	0.000	0.000
TRINITY_DN187924_c3_g1	1.875	0.000	0.000	0.000	0.000	0.000	0.000	0.000	0.000	0.000
TRINITY_DN187924_c3_g3	0.000	0.000	0.000	0.000	0.000	0.000	0.000	0.000	0.000	0.000
TRINITY_DN187924_c3_g4	0.000	0.000	0.000	0.000	0.000	0.000	0.000	0.000	0.830	0.000
TRINITY_DN187924_c6_g1	0.000	0.000	0.000	0.000	0.000	0.000	0.000	0.000	0.000	0.000
TRINITY_DN187924_c7_g1	0.000	0.000	0.000	0.000	0.000	0.000	0.000	0.000	0.000	0.000
TRINITY_DN187925_c1_g1	0.000	3.316	0.000	0.000	0.000	0.000	0.000	0.000	0.000	0.000
TRINITY_DN187926_c0_g1	0.000	0.000	0.000	0.000	0.000	0.000	0.000	0.000	0.000	0.798
TRINITY_DN187927_c1_g1	0.000	1.718	0.000	0.000	0.000	0.000	1.809	0.000	0.880	0.000
TRINITY_DN187928_c1_g2	0.000	0.000	0.000	0.000	2.016	0.000	0.000	0.000	0.000	0.503
TRINITY_DN187928_c2_g1	0.000	0.000	0.000	0.000	0.000	0.000	0.000	0.000	0.000	0.000
TRINITY_DN187928_c3_g1	0.000	0.000	0.000	0.000	0.000	0.000	0.000	0.000	0.836	0.000
TRINITY_DN187928_c4_g1	0.000	0.000	0.000	0.000	0.000	0.000	0.000	0.000	0.000	0.000
TRINITY_DN187929_c0_g1	0.000	0.000	0.000	0.000	0.000	0.000	0.000	0.000	0.000	0.000
TRINITY_DN187929_c1_g1	0.000	0.000	0.000	0.000	3.193	0.000	0.000	0.000	0.000	0.798
TRINITY_DN18792_c0_g1	1.864	3.755	0.000	2.261	1.027	1.689	0.000	0.000	1.224	0.508
TRINITY_DN18792_c1_g1	0.000	1.783	2.505	0.000	0.000	2.679	0.000	3.687	0.000	2.364
TRINITY_DN187930_c0_g1	0.000	0.000	0.000	0.000	0.000	0.000	0.000	0.000	0.000	0.000
TRINITY_DN187932_c0_g1	0.000	0.000	0.000	0.000	0.000	0.000	0.000	0.000	0.936	0.000
TRINITY_DN187932_c2_g1	0.000	0.000	0.000	0.000	0.000	0.000	0.000	0.000	0.561	0.000
TRINITY_DN187933_c0_g2	0.000	0.000	0.000	0.000	0.000	0.000	0.873	0.000	0.000	0.000
TRINITY_DN187935_c0_g1	0.000	0.000	0.000	0.000	0.000	0.000	0.000	0.000	0.000	0.000
TRINITY_DN187937_c0_g1	0.000	0.000	0.000	0.000	0.265	0.000	0.000	0.000	0.160	0.064
TRINITY_DN187937_c1_g1	0.000	0.000	0.000	0.000	0.000	0.000	0.000	0.000	0.000	0.326
TRINITY_DN187937_c2_g1	0.000	0.000	0.000	0.000	0.000	0.000	0.000	0.000	0.000	0.000
TRINITY_DN187937_c5_g1	0.000	0.760	0.000	0.000	0.000	0.000	0.000	1.700	0.000	0.673
TRINITY_DN187938_c0_g1	0.000	0.000	0.000	0.000	0.000	0.000	0.000	0.000	0.000	0.000
TRINITY_DN187938_c1_g1	0.000	0.000	0.000	0.000	0.000	0.000	0.000	0.000	0.000	0.000
TRINITY_DN187939_c0_g2	0.000	0.000	0.000	0.000	0.000	0.000	0.000	0.000	0.000	1.092
TRINITY_DN18793_c0_g1	0.000	0.000	0.000	0.000	0.000	0.000	0.000	0.000	0.198	0.000
TRINITY_DN18793_c0_g2	0.145	0.588	0.812	0.650	0.000	0.000	0.853	0.000	0.000	0.299
TRINITY_DN187941_c0_g1	0.000	0.000	0.000	0.000	0.000	0.000	0.000	0.000	0.000	0.000
TRINITY_DN187942_c0_g1	5.071	3.293	2.312	2.498	0.000	0.000	0.000	3.430	0.842	2.649
TRINITY_DN187942_c0_g2	0.000	0.000	0.000	1.625	0.000	1.610	0.000	0.000	0.535	0.518
TRINITY_DN187942_c0_g3	0.000	0.000	2.447	0.000	5.864	2.625	0.000	0.000	0.000	0.000
TRINITY_DN187942_c2_g1	0.000	0.000	0.000	0.000	0.000	0.000	2.158	0.000	0.000	0.000
TRINITY_DN187943_c0_g1	0.000	0.000	0.000	1.654	0.000	0.000	0.000	0.000	0.000	0.000
TRINITY_DN187944_c0_g1	0.000	0.000	0.000	0.000	0.000	0.000	0.000	0.000	0.000	0.000
TRINITY_DN187945_c0_g1	0.000	1.064	0.000	1.665	1.829	0.000	1.122	0.000	0.549	0.913
TRINITY_DN187945_c1_g1	0.000	0.000	0.000	0.000	0.000	0.000	0.000	0.000	0.000	0.000
TRINITY_DN187948_c0_g1	0.000	0.000	0.000	2.974	0.000	0.000	0.000	0.000	0.000	0.000
TRINITY_DN187948_c0_g2	0.000	0.000	0.000	0.000	0.000	0.000	0.000	0.000	0.000	0.000
TRINITY_DN187949_c0_g1	0.000	1.797	0.000	0.000	0.000	0.000	0.000	0.000	0.000	0.000
TRINITY_DN187949_c0_g2	0.000	0.000	0.000	0.000	0.000	0.000	0.000	0.000	0.000	0.000
TRINITY_DN187949_c0_g3	0.000	0.665	0.000	0.000	0.000	0.000	0.000	0.000	0.000	0.298
TRINITY_DN187949_c0_g4	0.000	0.000	0.000	0.000	0.000	0.000	0.000	0.000	0.000	0.000
TRINITY_DN187949_c1_g1	2.724	0.000	3.719	0.000	0.000	7.833	0.000	5.346	0.000	1.100
TRINITY_DN187949_c2_g1	2.481	0.000	0.000	0.000	0.000	0.000	0.000	0.000	0.000	0.000
TRINITY_DN187949_c3_g1	0.000	0.000	0.000	0.000	0.000	0.000	0.000	0.000	0.000	0.000
TRINITY_DN187949_c4_g1	0.000	0.000	0.000	0.000	0.000	0.000	0.000	0.000	0.000	0.000
TRINITY_DN18794_c0_g1	0.000	0.000	0.000	0.000	0.000	0.000	0.000	0.000	0.000	0.155
TRINITY_DN18794_c0_g3	0.000	0.000	1.045	0.000	0.000	0.000	0.000	0.000	0.000	0.000
TRINITY_DN18794_c1_g1	0.000	0.000	0.000	0.000	0.000	0.000	0.000	0.000	0.000	0.000
TRINITY_DN18794_c3_g1	0.000	1.646	0.000	0.000	0.000	0.000	0.000	0.000	0.842	0.000
TRINITY_DN18794_c4_g1	0.000	0.000	0.000	0.000	0.000	0.000	0.845	0.000	0.000	0.000
TRINITY_DN18794_c6_g1	2.775	0.000	0.000	0.000	0.000	0.000	2.784	0.000	2.786	0.000
TRINITY_DN18794_c8_g1	0.000	0.000	0.000	0.000	0.000	0.000	0.000	0.000	0.609	0.000
TRINITY_DN187950_c0_g1	0.000	0.000	0.000	0.000	0.000	0.000	0.000	0.000	0.000	0.000
TRINITY_DN187950_c0_g2	0.000	0.000	0.000	0.000	3.274	0.000	0.000	0.000	0.995	0.000
TRINITY_DN187950_c0_g3	0.000	0.000	0.000	0.000	0.000	0.000	0.000	0.000	0.000	0.000
TRINITY_DN187954_c1_g1	0.000	0.000	0.000	0.000	0.000	0.000	0.000	0.000	0.686	0.569
TRINITY_DN187955_c0_g1	0.000	0.000	0.000	0.000	0.000	0.000	0.000	0.000	0.000	0.000
TRINITY_DN187956_c0_g2	0.000	0.000	0.000	0.000	0.000	0.000	0.000	5.111	0.000	0.822
TRINITY_DN187956_c0_g3	0.000	0.000	0.000	0.000	0.000	0.000	0.000	0.000	0.000	0.000
TRINITY_DN187956_c0_g4	0.000	1.411	1.984	0.000	7.130	0.000	0.000	0.000	0.000	1.786
TRINITY_DN187956_c3_g1	0.000	0.000	0.000	0.000	0.000	0.000	0.000	0.000	0.000	0.000
TRINITY_DN187956_c3_g2	0.000	0.000	0.000	0.000	0.000	0.000	0.000	0.000	0.000	0.000
TRINITY_DN187956_c5_g1	0.000	0.000	0.000	0.000	0.000	0.000	0.000	0.000	0.000	0.000
TRINITY_DN187956_c5_g2	0.000	0.000	0.000	0.000	0.000	1.415	0.000	0.000	0.469	0.783
TRINITY_DN187956_c8_g1	2.001	0.000	0.000	0.000	0.000	0.000	0.000	0.000	0.000	0.000
TRINITY_DN187956_c9_g1	0.000	0.000	0.000	0.000	0.000	0.000	0.000	0.000	0.000	0.000
TRINITY_DN187957_c0_g1	2.459	0.000	0.000	0.000	0.000	0.000	0.000	0.000	0.000	0.991
TRINITY_DN187959_c0_g2	0.899	1.684	0.000	0.000	0.000	0.000	0.000	0.000	0.442	0.000
TRINITY_DN187959_c0_g3	0.000	0.000	0.000	0.000	0.000	0.000	0.000	0.000	0.000	0.000
TRINITY_DN18795_c0_g3	0.667	0.605	0.000	1.003	1.102	1.962	0.000	0.000	0.000	0.660
TRINITY_DN18795_c1_g2	0.000	0.000	0.000	0.000	0.000	0.000	0.000	0.000	0.000	0.000
TRINITY_DN18795_c1_g3	0.000	0.000	0.000	0.000	3.467	0.000	0.000	0.000	0.000	0.000
TRINITY_DN187960_c0_g1	0.000	0.000	0.000	0.000	0.000	0.000	0.000	0.000	0.000	0.000
TRINITY_DN187961_c0_g1	3.935	1.904	0.000	0.000	0.000	2.869	0.000	0.000	0.000	0.804
TRINITY_DN187962_c0_g1	0.000	0.149	0.000	0.275	0.000	0.000	0.160	0.000	0.091	0.000
TRINITY_DN187964_c1_g1	0.000	0.000	0.000	0.000	0.000	0.000	0.000	0.000	0.000	0.000
TRINITY_DN187964_c2_g1	0.000	0.000	0.000	0.000	0.000	1.397	0.000	0.000	0.463	0.386
TRINITY_DN187965_c0_g1	0.000	0.000	0.000	0.000	0.000	0.000	1.731	3.430	0.842	0.000
TRINITY_DN187968_c0_g2	0.000	0.000	0.000	0.000	0.000	0.000	0.000	0.000	0.000	0.142
TRINITY_DN187968_c0_g3	1.072	0.000	0.480	0.544	0.000	0.000	0.000	0.000	0.000	0.145
TRINITY_DN187968_c2_g1	0.000	0.000	0.000	0.000	1.330	0.000	0.000	0.000	0.000	0.662
TRINITY_DN187969_c1_g1	1.518	0.000	0.000	0.000	0.000	0.000	0.000	0.000	0.000	0.000
TRINITY_DN18796_c0_g1	0.000	0.000	0.000	0.000	0.000	0.000	3.326	0.000	0.000	1.031
TRINITY_DN187970_c0_g1	0.000	0.000	0.000	0.000	0.000	0.000	0.000	0.000	0.000	0.000
TRINITY_DN187970_c0_g2	0.111	0.000	0.000	0.000	0.000	0.000	0.000	0.000	0.000	0.000
TRINITY_DN187972_c0_g1	0.000	0.000	0.000	0.000	0.000	0.000	0.000	0.000	0.000	0.000
TRINITY_DN187972_c1_g2	2.690	6.529	0.000	0.000	2.208	0.000	0.000	0.000	0.000	0.000
TRINITY_DN187973_c0_g1	0.000	0.000	0.000	0.000	0.000	0.000	0.000	0.000	0.000	0.000
TRINITY_DN187974_c0_g1	0.000	0.000	0.000	0.000	0.000	0.000	0.000	0.000	0.000	0.000
TRINITY_DN187975_c0_g1	0.000	0.000	0.000	0.000	0.000	0.000	0.000	0.000	0.000	0.000
TRINITY_DN187976_c0_g1	0.000	0.000	0.000	0.000	0.000	3.705	0.000	0.000	2.564	1.040
TRINITY_DN187977_c0_g1	0.000	0.000	0.000	0.000	0.000	0.000	0.000	0.000	0.375	0.000
TRINITY_DN187977_c0_g2	1.447	0.000	0.000	0.000	0.000	0.000	0.000	0.000	0.189	1.519
TRINITY_DN187977_c0_g4	0.000	0.000	0.000	0.000	0.000	0.000	2.056	0.000	0.995	0.000
TRINITY_DN18797_c0_g1	0.000	0.000	0.000	0.000	0.000	0.000	1.992	0.000	0.000	0.000
TRINITY_DN18797_c0_g3	0.000	0.000	0.000	0.000	0.000	0.000	0.000	0.000	0.000	0.538
TRINITY_DN187980_c0_g1	5.094	0.000	0.000	0.000	0.000	0.000	2.581	0.000	0.000	0.000
TRINITY_DN187980_c0_g2	0.000	0.000	0.000	0.000	0.000	0.000	0.000	0.000	0.000	0.000
TRINITY_DN187980_c0_g3	0.000	0.000	2.937	0.000	0.000	1.064	1.410	0.000	0.000	0.296
TRINITY_DN187980_c1_g1	0.000	0.000	0.000	1.230	0.000	0.000	0.000	0.000	0.000	2.020
TRINITY_DN187980_c2_g1	0.000	2.892	0.000	0.000	0.000	0.000	3.035	0.000	0.000	0.000
TRINITY_DN187982_c0_g2	0.000	0.000	0.028	0.000	0.921	0.817	0.000	0.000	0.000	0.000
TRINITY_DN187982_c1_g1	0.338	0.579	0.000	1.030	0.000	0.493	0.000	0.000	0.169	0.549
TRINITY_DN187983_c0_g1	0.000	0.000	0.000	0.000	0.000	0.000	0.000	0.000	0.529	1.762
TRINITY_DN187984_c0_g1	0.000	0.000	0.000	0.000	0.000	0.000	0.000	0.000	0.000	0.000
TRINITY_DN187986_c1_g1	0.000	0.000	0.000	0.000	0.000	0.000	0.000	0.000	0.000	0.000
TRINITY_DN187988_c0_g1	0.000	0.000	0.000	0.000	0.000	0.000	0.000	0.000	0.000	0.000
TRINITY_DN18798_c0_g1	0.361	0.625	0.213	0.232	0.504	0.219	0.535	0.000	0.183	0.187
TRINITY_DN18798_c0_g4	0.000	1.558	0.000	0.000	0.000	0.000	0.000	0.000	1.589	0.656
TRINITY_DN187990_c0_g1	0.000	0.000	0.000	0.000	0.000	3.540	0.000	0.000	0.485	0.492
TRINITY_DN187992_c0_g1	0.000	0.000	0.000	0.000	0.000	0.000	0.000	0.000	0.000	0.000
TRINITY_DN187993_c0_g1	0.000	0.000	0.000	0.000	0.000	0.000	0.000	0.000	0.000	0.000
TRINITY_DN187995_c0_g1	0.000	0.000	0.000	0.000	0.000	0.000	0.000	0.000	0.000	0.000
TRINITY_DN187998_c0_g1	0.000	0.000	0.000	0.000	0.000	0.000	0.000	0.000	0.000	0.000
TRINITY_DN187998_c1_g1	1.032	3.706	4.639	6.818	1.919	6.928	9.937	7.963	9.283	4.137
TRINITY_DN187999_c0_g2	2.223	0.000	0.000	0.000	0.000	0.000	0.000	0.000	0.000	0.000
TRINITY_DN187999_c0_g4	0.000	0.000	0.000	0.000	0.000	0.000	0.000	0.000	0.000	0.000
TRINITY_DN187999_c3_g1	0.000	0.000	0.000	0.000	0.000	0.000	0.000	0.000	0.000	0.000
TRINITY_DN18799_c0_g1	5.378	5.482	1.820	5.053	3.328	4.940	3.267	4.178	4.957	5.424
TRINITY_DN18799_c1_g1	0.000	0.000	0.000	0.000	0.000	0.000	0.000	0.000	0.000	0.000
TRINITY_DN1879_c0_g1	33.982	28.411	48.588	33.423	36.834	54.617	21.071	33.769	47.983	40.806
TRINITY_DN1879_c23_g1	0.000	0.000	0.000	0.000	0.000	0.000	0.000	0.000	0.000	2.079
TRINITY_DN187_c0_g1	1.505	2.362	0.789	0.000	1.777	2.584	2.220	2.964	1.905	4.138
TRINITY_DN187_c0_g2	22.203	23.894	22.920	19.465	16.890	26.448	23.512	22.790	23.093	18.147
TRINITY_DN187_c0_g4	0.000	0.190	0.607	0.694	0.378	0.334	0.000	0.482	0.228	0.462
TRINITY_DN187_c1_g1	0.000	0.510	2.315	0.000	1.888	1.673	1.643	0.000	0.844	0.932
TRINITY_DN187_c2_g1	0.000	1.289	0.000	0.000	0.000	0.000	0.000	0.000	1.315	2.182
TRINITY_DN188000_c1_g1	0.000	2.128	0.000	0.000	0.000	0.000	0.000	0.000	1.103	0.000
TRINITY_DN188001_c0_g1	0.000	0.000	0.000	8.061	0.000	0.000	0.000	0.000	0.000	0.000
TRINITY_DN188002_c0_g1	2.527	0.000	0.000	0.000	0.000	0.000	0.000	0.000	0.000	1.020
TRINITY_DN188003_c1_g1	0.000	0.000	0.000	0.000	0.000	0.000	0.000	0.000	0.000	0.000
TRINITY_DN188004_c1_g1	0.000	0.000	0.000	0.000	0.000	0.000	0.000	0.000	0.000	0.000
TRINITY_DN188005_c0_g1	0.000	0.000	0.000	0.000	0.000	0.000	0.000	0.000	0.000	0.215
TRINITY_DN188005_c0_g2	0.000	0.000	0.000	0.000	0.000	0.000	0.000	0.000	0.000	0.000
TRINITY_DN188005_c1_g1	0.000	0.000	0.000	0.000	0.000	0.000	0.000	0.000	0.000	0.000
TRINITY_DN188005_c2_g1	0.000	0.000	0.000	0.000	0.000	0.000	0.000	0.000	0.000	0.000
TRINITY_DN188006_c0_g1	0.000	0.000	0.000	0.000	0.000	0.000	0.000	0.000	0.000	0.000
TRINITY_DN188007_c0_g1	0.000	0.000	0.000	0.000	0.000	0.000	0.000	0.000	0.000	0.000
TRINITY_DN188008_c0_g1	0.000	0.000	0.000	0.000	0.000	0.000	0.000	0.000	1.296	1.049
TRINITY_DN188009_c0_g1	0.379	0.000	0.000	0.000	0.317	0.000	0.000	0.000	0.000	0.077
TRINITY_DN18800_c0_g1	0.000	0.000	0.682	0.586	0.640	0.000	0.000	0.000	0.000	0.206
TRINITY_DN18800_c0_g2	0.000	0.000	0.000	7.151	7.946	0.000	0.000	0.000	0.000	0.991
TRINITY_DN18800_c3_g1	0.000	0.000	0.000	0.000	0.000	0.000	0.000	0.000	1.372	0.000
TRINITY_DN18800_c5_g1	0.000	0.000	0.000	0.000	0.000	0.000	0.000	0.000	0.000	0.000
TRINITY_DN18800_c7_g1	0.000	0.000	0.000	0.000	0.000	0.000	0.000	0.000	0.000	0.319
TRINITY_DN188010_c0_g1	0.000	0.000	0.000	8.994	0.000	0.000	0.000	0.000	0.000	0.000
TRINITY_DN188010_c2_g1	1.558	0.000	0.000	3.508	1.283	0.000	1.531	0.000	0.000	0.000
TRINITY_DN188010_c4_g1	0.000	0.000	0.000	0.000	0.000	0.000	0.000	0.000	0.519	0.376
TRINITY_DN188010_c5_g1	0.000	0.000	0.000	0.000	0.000	0.000	0.000	0.000	0.000	0.000
TRINITY_DN188010_c8_g1	0.000	0.000	0.000	0.000	0.000	0.000	0.000	0.000	0.000	0.880
TRINITY_DN188012_c0_g1	4.594	0.000	6.280	0.000	3.745	0.000	0.000	0.000	2.291	0.000
TRINITY_DN188012_c3_g1	0.000	0.000	0.000	0.000	0.000	0.000	0.000	0.000	0.000	0.000
TRINITY_DN188012_c5_g1	0.000	0.000	0.000	0.000	0.000	0.000	0.000	0.000	0.000	0.000
TRINITY_DN188013_c0_g1	0.000	0.000	0.000	0.000	0.000	0.000	0.000	0.000	0.000	0.000
TRINITY_DN188014_c0_g1	0.000	0.000	0.000	0.000	0.000	0.000	0.000	0.000	0.974	0.000
TRINITY_DN188016_c0_g1	0.000	0.000	0.000	0.000	0.000	0.000	0.000	0.000	0.000	0.000
TRINITY_DN188016_c0_g2	2.034	0.000	0.000	0.000	0.000	0.000	0.000	0.000	1.012	0.000
TRINITY_DN188017_c0_g1	0.000	0.000	0.000	0.000	0.000	0.000	0.577	0.000	0.000	0.977
TRINITY_DN188017_c12_g1	0.000	1.904	0.000	0.000	0.000	0.000	0.000	0.000	0.000	0.000
TRINITY_DN188017_c16_g1	0.000	0.000	0.000	0.000	0.000	0.000	0.000	0.000	0.000	0.000
TRINITY_DN188017_c1_g1	3.291	0.000	4.500	2.429	0.000	2.412	0.000	0.000	0.818	0.673
TRINITY_DN188017_c2_g2	0.000	0.000	0.000	0.000	0.000	0.000	0.000	0.000	0.000	0.979
TRINITY_DN188017_c2_g3	0.000	0.000	0.000	0.000	0.000	0.000	0.000	0.000	0.000	0.391
TRINITY_DN188017_c7_g1	0.000	0.000	0.000	0.000	0.000	0.000	0.000	0.000	0.000	0.000
TRINITY_DN188017_c8_g1	5.552	0.000	0.000	0.000	0.000	0.000	0.000	0.000	1.046	1.714
TRINITY_DN188017_c9_g1	0.000	0.000	1.867	2.071	1.136	0.000	0.671	1.428	0.339	1.409
TRINITY_DN188018_c0_g1	0.000	1.417	0.000	0.000	0.000	0.000	0.755	0.000	0.000	1.894
TRINITY_DN188018_c0_g2	0.000	0.000	0.000	0.000	0.000	0.000	0.000	0.000	0.000	0.000
TRINITY_DN188019_c0_g1	0.000	0.000	0.000	0.000	0.000	0.000	0.000	0.000	0.000	0.000
TRINITY_DN188019_c2_g1	0.000	0.687	0.000	2.252	1.235	0.000	0.000	0.000	0.000	0.000
TRINITY_DN18801_c1_g1	2.640	1.494	6.138	0.000	2.912	2.605	7.293	7.187	6.576	3.264
TRINITY_DN18801_c1_g2	0.000	0.000	0.000	0.000	0.979	0.000	0.000	0.000	0.000	0.000
TRINITY_DN188020_c0_g2	0.000	0.000	0.000	0.000	0.000	0.000	0.000	0.000	0.000	0.000
TRINITY_DN188020_c2_g1	4.227	0.000	4.871	1.772	0.000	1.760	0.000	0.000	0.000	0.975
TRINITY_DN188024_c1_g1	0.000	0.000	0.000	0.000	0.000	0.000	0.000	0.000	0.000	0.000
TRINITY_DN188026_c0_g1	0.000	0.000	0.000	0.000	0.000	0.000	0.000	0.000	0.000	0.673
TRINITY_DN188027_c1_g1	0.000	0.000	0.549	0.000	0.000	0.000	0.000	0.000	0.000	0.000
TRINITY_DN188029_c0_g2	0.000	0.000	2.475	0.000	0.000	0.000	0.000	0.000	0.000	0.000
TRINITY_DN188029_c2_g1	0.000	0.000	0.000	0.000	0.000	0.000	1.350	0.000	0.000	1.091
TRINITY_DN18802_c0_g1	1.949	2.852	0.719	3.686	1.131	1.986	2.523	1.096	0.932	1.844
TRINITY_DN18802_c1_g1	0.000	0.000	0.000	0.000	0.000	0.000	0.000	0.000	0.000	0.000
TRINITY_DN18802_c1_g2	0.000	1.289	1.817	0.000	0.000	0.000	1.350	0.000	0.000	0.000
TRINITY_DN18802_c1_g3	0.000	0.000	0.000	0.000	0.000	0.000	0.000	0.000	0.000	0.000
TRINITY_DN188030_c0_g1	0.000	0.000	0.000	0.000	0.000	0.000	0.000	0.920	0.221	0.000
TRINITY_DN188030_c0_g2	0.000	0.000	0.000	0.000	0.000	0.000	0.000	0.000	0.000	0.000
TRINITY_DN188030_c0_g3	0.000	0.000	0.000	0.000	0.000	0.000	0.000	0.000	0.000	0.000
TRINITY_DN188030_c0_g4	0.000	0.000	0.000	1.879	0.000	1.869	0.000	2.595	0.000	0.000
TRINITY_DN188030_c3_g1	0.000	0.000	0.000	0.000	0.000	0.000	0.000	0.000	0.000	0.000
TRINITY_DN188031_c0_g1	0.000	0.426	0.000	0.000	0.000	0.000	0.000	0.210	0.104	0.505
TRINITY_DN188031_c0_g2	0.000	0.000	0.385	0.000	0.000	0.418	0.254	0.000	0.000	0.000
TRINITY_DN188031_c1_g1	0.210	0.000	0.000	0.000	0.000	0.000	0.000	0.000	0.000	0.000
TRINITY_DN188032_c0_g1	0.000	3.293	0.000	0.000	2.765	0.000	0.000	0.000	2.328	2.071
TRINITY_DN188032_c0_g2	0.000	0.000	0.000	0.000	0.000	0.000	0.000	0.000	0.000	0.000
TRINITY_DN188032_c1_g1	0.000	0.000	0.000	0.000	0.000	0.000	0.000	0.000	0.173	0.000
TRINITY_DN188032_c2_g1	0.000	1.292	0.000	1.065	0.000	1.044	2.765	0.000	0.000	0.000
TRINITY_DN188032_c3_g1	0.508	2.246	0.000	0.000	0.841	0.000	0.000	0.000	0.000	1.243
TRINITY_DN188033_c0_g1	0.000	0.000	1.455	0.000	0.000	0.000	0.000	0.000	0.524	0.000
TRINITY_DN188033_c1_g2	0.000	0.000	0.482	0.000	0.596	0.000	0.000	0.000	0.000	0.000
TRINITY_DN188034_c0_g1	0.443	0.423	0.000	0.000	0.000	0.000	0.000	0.000	0.439	0.196
TRINITY_DN188035_c0_g1	0.000	0.000	0.000	0.000	4.005	0.000	0.000	0.000	0.000	0.000
TRINITY_DN188035_c1_g1	0.000	1.306	0.000	0.000	0.000	0.000	0.000	0.000	0.000	0.000
TRINITY_DN188035_c3_g1	0.383	0.000	0.000	0.000	0.639	0.214	0.547	0.666	0.193	0.544
TRINITY_DN188035_c4_g1	0.000	1.566	0.000	0.000	0.000	0.000	0.000	0.000	0.000	0.000
TRINITY_DN188036_c0_g2	0.000	1.421	0.000	0.000	0.000	0.000	0.000	0.000	0.000	0.000
TRINITY_DN188036_c0_g4	0.000	0.000	0.000	0.000	0.000	0.000	0.000	0.747	0.000	0.539
TRINITY_DN188036_c1_g1	0.000	0.000	0.000	0.000	0.000	0.000	0.000	0.000	0.000	1.804
TRINITY_DN188036_c5_g1	0.000	1.264	0.000	0.000	0.000	0.000	0.000	0.000	1.291	0.000
TRINITY_DN188036_c6_g1	0.000	0.000	0.000	0.000	0.000	0.000	1.837	0.000	0.000	0.000
TRINITY_DN188036_c9_g1	0.000	0.000	0.000	0.000	0.000	0.000	4.782	0.000	0.000	0.000
TRINITY_DN188037_c0_g2	0.000	0.000	0.000	0.000	0.000	0.000	0.000	0.000	0.000	0.909
TRINITY_DN188039_c0_g1	0.000	0.000	0.000	0.000	2.653	0.000	0.000	0.000	1.611	0.000
TRINITY_DN18803_c0_g1	0.000	0.000	0.000	0.000	4.005	0.000	0.000	0.000	0.000	0.000
TRINITY_DN18803_c0_g3	2.241	0.000	0.000	0.000	0.000	0.000	0.000	0.000	0.000	0.000
TRINITY_DN18803_c1_g1	0.000	0.000	0.000	0.000	0.000	0.000	0.000	0.000	0.000	0.000
TRINITY_DN188040_c0_g1	0.000	0.000	0.247	0.283	0.617	0.268	0.000	0.000	0.373	0.375
TRINITY_DN188044_c0_g2	0.000	0.000	0.000	0.000	0.000	0.000	0.000	0.000	0.000	0.000
TRINITY_DN188044_c1_g1	0.000	0.000	0.000	0.000	0.000	0.000	0.000	0.000	0.492	0.000
TRINITY_DN188045_c0_g1	0.000	0.000	0.000	0.000	0.000	0.000	0.000	0.000	0.000	0.000
TRINITY_DN188045_c0_g2	0.000	0.000	0.000	0.000	0.000	0.000	0.000	0.000	0.000	0.000
TRINITY_DN188045_c2_g1	0.000	0.000	0.000	0.000	0.000	0.000	0.000	0.000	0.000	0.364
TRINITY_DN188045_c4_g1	0.000	0.000	5.915	2.135	2.361	2.125	2.935	0.000	2.136	0.000
TRINITY_DN188045_c6_g1	0.000	2.013	0.000	0.000	0.000	0.000	0.000	0.000	0.000	0.000
TRINITY_DN188045_c7_g1	0.000	0.000	0.000	0.000	0.000	0.000	0.000	0.000	0.000	0.000
TRINITY_DN188046_c0_g1	0.000	0.000	0.000	0.000	0.000	0.000	0.000	0.000	0.000	0.000
TRINITY_DN188046_c1_g1	0.000	0.000	0.000	0.000	0.000	0.000	0.000	0.000	0.000	0.000
TRINITY_DN188047_c0_g1	0.000	1.025	0.000	0.000	0.009	0.000	0.000	0.000	1.053	0.438
TRINITY_DN188047_c0_g2	0.000	0.000	0.000	0.000	1.763	0.000	0.000	0.000	1.064	0.885
TRINITY_DN188047_c1_g1	0.000	0.000	0.000	0.000	0.000	0.000	0.000	0.000	0.000	0.000
TRINITY_DN188047_c1_g2	0.309	0.000	0.000	0.471	0.514	0.000	0.000	0.000	0.154	0.376
TRINITY_DN188047_c3_g1	0.000	0.000	0.000	0.000	0.000	0.000	2.581	0.000	2.539	2.059
TRINITY_DN188047_c3_g2	0.000	0.000	0.000	0.000	0.000	0.000	0.000	0.000	0.000	0.000
TRINITY_DN188047_c4_g1	0.000	0.000	0.000	0.000	0.000	0.000	0.000	0.000	0.000	0.000
TRINITY_DN188047_c5_g1	0.000	0.000	0.000	0.000	0.000	0.000	0.000	0.000	0.000	0.000
TRINITY_DN188047_c6_g1	0.000	0.000	0.000	0.000	0.000	0.000	0.000	0.000	0.000	0.000
TRINITY_DN188048_c0_g1	0.000	1.158	0.000	0.000	0.000	0.000	0.000	0.000	0.595	0.000
TRINITY_DN188049_c0_g1	0.000	0.000	0.000	0.000	0.000	0.000	0.000	0.000	0.000	0.299
TRINITY_DN188049_c0_g2	0.000	0.000	0.000	0.000	0.000	0.000	0.000	0.000	0.000	0.000
TRINITY_DN188049_c0_g4	1.048	1.230	0.000	0.000	0.000	0.000	1.296	0.000	0.630	0.859
TRINITY_DN188049_c0_g5	0.000	0.000	0.000	0.000	0.000	0.000	0.000	0.000	0.000	0.000
TRINITY_DN188049_c1_g1	0.000	0.000	0.000	0.000	0.000	0.000	0.000	0.000	0.000	0.000
TRINITY_DN188049_c2_g1	0.000	0.000	0.000	0.000	0.000	0.000	0.000	0.000	0.000	0.000
TRINITY_DN188049_c4_g1	0.000	0.000	0.000	0.000	0.000	0.000	0.000	0.000	0.000	0.000
TRINITY_DN188049_c5_g1	0.000	0.000	0.000	3.642	0.000	0.000	0.000	0.000	0.000	0.000
TRINITY_DN18804_c0_g1	3.561	1.797	1.670	3.142	0.752	4.502	1.042	1.872	3.697	2.292
TRINITY_DN18804_c0_g2	0.000	0.000	0.000	0.000	0.000	0.000	0.000	2.409	0.000	0.000
TRINITY_DN188051_c0_g1	0.000	0.000	0.000	0.000	0.000	0.000	0.000	0.000	0.000	0.000
TRINITY_DN188051_c1_g1	0.000	1.180	0.000	0.000	0.000	0.000	1.246	0.000	0.605	0.503
TRINITY_DN188051_c2_g1	0.000	0.000	0.000	0.000	0.000	0.000	0.000	0.000	0.000	1.207
TRINITY_DN188051_c5_g1	0.000	0.000	0.000	0.000	0.000	0.000	0.000	0.000	0.000	0.000
TRINITY_DN188051_c6_g1	0.000	0.000	0.000	0.000	0.000	0.000	0.000	0.000	0.000	0.000
TRINITY_DN188051_c7_g1	0.000	0.000	0.000	0.000	0.000	0.000	0.000	0.000	0.000	0.000
TRINITY_DN188051_c8_g1	0.000	0.000	0.000	0.000	0.000	0.000	0.000	0.000	0.000	0.779
TRINITY_DN188051_c9_g1	1.759	0.000	0.000	0.000	0.000	0.000	0.000	0.000	0.000	0.000
TRINITY_DN188052_c0_g1	0.233	1.254	1.718	0.328	0.357	2.797	1.726	1.306	1.291	2.557
TRINITY_DN188052_c1_g1	0.000	0.000	0.000	0.000	0.000	0.000	0.000	0.000	0.247	0.000
TRINITY_DN188052_c2_g1	0.000	0.000	0.000	0.000	0.000	0.000	0.000	0.000	0.000	0.000
TRINITY_DN188053_c0_g1	0.569	0.241	0.000	0.000	0.000	0.414	0.778	0.000	0.143	0.000
TRINITY_DN188055_c0_g1	0.000	0.000	0.000	0.000	0.000	0.000	0.000	0.000	0.000	0.000
TRINITY_DN188055_c1_g1	0.000	0.000	0.000	0.000	0.000	0.000	0.000	0.000	0.000	0.000
TRINITY_DN188056_c0_g1	2.732	10.232	0.000	0.000	0.000	0.000	2.744	5.369	0.000	2.202
TRINITY_DN188057_c1_g1	0.000	0.000	0.000	0.000	0.000	0.000	0.000	0.000	0.000	0.934
TRINITY_DN188058_c0_g1	0.307	0.261	0.823	0.936	0.000	0.447	2.957	0.000	0.153	0.996
TRINITY_DN188059_c0_g2	1.398	0.000	1.911	0.000	2.292	0.000	0.000	0.000	0.000	1.145
TRINITY_DN188059_c1_g1	0.000	0.000	0.000	0.000	0.000	0.000	0.000	0.000	0.000	0.000
TRINITY_DN188059_c2_g1	0.000	0.000	0.000	0.000	0.000	0.000	0.000	0.000	0.000	0.000
TRINITY_DN18805_c0_g1	5.420	4.273	15.285	5.116	4.891	7.326	4.922	3.781	8.990	3.428
TRINITY_DN188061_c0_g1	0.000	0.000	0.000	0.000	0.000	0.000	0.000	0.000	0.000	0.231
TRINITY_DN188061_c0_g2	1.423	0.000	0.000	0.000	2.332	0.000	0.000	0.000	0.703	0.583
TRINITY_DN188061_c1_g1	0.000	0.000	1.571	0.000	1.887	0.000	0.000	0.000	1.134	0.943
TRINITY_DN188061_c1_g2	0.000	0.550	0.000	0.000	1.824	0.636	0.529	1.337	0.000	0.076
TRINITY_DN188062_c1_g1	0.000	0.000	0.000	0.000	0.000	0.000	0.000	0.000	0.000	0.000
TRINITY_DN188064_c1_g1	0.000	0.000	0.000	0.000	0.000	1.318	0.000	0.000	0.000	0.000
TRINITY_DN188065_c4_g1	0.000	0.000	0.000	0.000	0.000	0.000	0.000	0.000	0.000	0.000
TRINITY_DN188065_c5_g1	0.000	0.000	0.000	0.000	0.000	0.000	0.000	0.000	0.000	0.000
TRINITY_DN188065_c6_g1	0.000	0.000	0.000	0.000	0.000	0.000	0.000	0.000	0.000	0.000
TRINITY_DN188065_c8_g1	0.000	0.000	0.000	0.000	0.000	0.000	2.089	0.000	0.000	0.829
TRINITY_DN188068_c0_g1	0.000	0.000	0.473	0.000	0.000	0.000	0.000	0.000	0.000	0.000
TRINITY_DN188069_c2_g1	0.000	0.000	0.000	0.000	3.164	0.000	0.000	0.000	0.000	0.000
TRINITY_DN188069_c5_g1	0.000	1.100	0.000	0.000	0.000	0.000	0.000	0.000	0.567	1.415
TRINITY_DN188069_c7_g1	0.470	0.000	0.000	0.000	0.000	0.000	0.000	0.000	0.232	0.000
TRINITY_DN188069_c8_g1	0.000	1.823	0.000	0.000	0.000	0.000	0.000	0.000	0.000	0.000
TRINITY_DN18806_c0_g1	0.000	1.104	1.908	0.375	0.000	0.000	0.000	0.000	0.981	0.358
TRINITY_DN18806_c1_g1	0.000	0.000	0.000	0.000	0.000	0.000	0.000	0.000	0.000	0.000
TRINITY_DN18806_c1_g2	0.000	0.000	0.000	0.000	0.000	0.000	0.000	0.000	0.000	0.000
TRINITY_DN188070_c0_g1	0.000	0.000	0.000	0.000	0.000	0.000	0.000	0.000	0.000	0.000
TRINITY_DN188070_c0_g2	0.000	0.000	0.000	0.000	0.000	0.000	0.000	0.000	0.000	0.000
TRINITY_DN188072_c0_g1	0.000	0.000	0.000	0.000	0.000	0.000	0.000	0.000	0.000	0.652
TRINITY_DN188074_c0_g1	0.000	2.769	0.000	0.000	0.000	0.000	0.000	0.000	0.000	0.000
TRINITY_DN188074_c0_g3	0.000	0.000	1.642	0.000	0.000	0.000	0.000	0.000	0.000	0.000
TRINITY_DN188074_c2_g1	0.000	0.000	0.000	0.000	0.000	0.000	0.000	0.000	0.000	0.000
TRINITY_DN188074_c3_g1	0.000	0.000	0.000	0.000	0.000	0.000	0.000	0.000	0.000	1.701
TRINITY_DN188075_c0_g1	0.000	0.000	0.000	0.000	0.000	0.000	0.000	0.000	0.000	0.000
TRINITY_DN188075_c1_g1	0.377	0.157	0.000	0.578	0.000	0.000	0.000	0.000	0.000	0.000
TRINITY_DN188076_c0_g1	0.000	0.443	1.352	0.000	0.000	0.000	1.253	0.000	0.000	0.613
TRINITY_DN188076_c0_g2	0.000	0.000	0.000	0.000	0.000	0.000	0.000	0.000	0.000	0.000
TRINITY_DN188076_c0_g3	0.000	0.000	0.000	0.000	0.000	0.000	0.000	0.000	0.000	0.000
TRINITY_DN188076_c1_g1	0.000	0.000	0.000	0.000	0.000	0.000	0.000	0.000	0.000	0.247
TRINITY_DN188077_c0_g1	0.000	0.000	1.411	0.000	0.000	0.000	2.070	0.000	1.018	0.000
TRINITY_DN188078_c0_g1	0.915	0.000	0.000	0.000	0.000	0.000	0.000	0.000	0.000	0.000
TRINITY_DN188078_c1_g1	0.000	0.000	0.000	0.000	0.000	0.000	0.000	0.000	0.000	0.000
TRINITY_DN188079_c1_g1	0.000	0.000	0.000	0.000	0.000	0.000	2.041	0.000	0.000	0.000
TRINITY_DN18807_c0_g1	1.731	2.146	1.691	1.050	1.568	2.427	1.385	2.618	2.942	2.570
TRINITY_DN188081_c0_g1	0.000	0.000	0.000	0.000	0.000	0.000	0.000	0.000	0.243	0.000
TRINITY_DN188082_c0_g2	0.878	0.000	0.000	0.000	0.000	0.000	0.000	0.000	0.000	0.000
TRINITY_DN188083_c0_g1	0.000	0.000	0.000	0.000	0.000	0.000	0.000	0.000	0.000	0.000
TRINITY_DN188083_c0_g2	0.000	0.000	0.000	0.000	0.000	0.000	0.000	0.000	0.000	0.000
TRINITY_DN188083_c1_g1	0.000	0.000	0.000	0.000	0.000	0.000	0.000	0.000	0.000	0.000
TRINITY_DN188083_c2_g1	0.000	0.000	0.000	0.000	0.000	0.000	2.603	0.000	0.000	0.000
TRINITY_DN188083_c3_g1	0.000	0.000	0.000	0.000	0.000	0.000	0.000	0.000	0.000	0.000
TRINITY_DN188084_c0_g1	0.000	0.000	0.000	0.000	6.474	0.000	0.000	0.000	0.000	2.221
TRINITY_DN188085_c0_g1	0.000	0.000	0.000	0.000	0.000	0.000	0.000	0.000	0.000	0.000
TRINITY_DN188085_c0_g2	0.000	0.000	0.000	0.000	0.000	0.000	0.000	0.000	0.000	0.000
TRINITY_DN188085_c2_g1	0.000	0.000	0.000	0.000	0.000	0.000	0.000	0.000	0.000	0.000
TRINITY_DN188085_c3_g1	0.000	0.000	0.000	0.000	0.000	0.000	0.000	0.000	0.000	0.000
TRINITY_DN188086_c0_g1	0.000	0.000	0.000	0.000	0.000	0.000	0.000	0.000	0.000	0.000
TRINITY_DN188086_c0_g2	0.000	0.000	0.000	0.000	0.000	0.000	0.000	0.000	0.000	0.000
TRINITY_DN188087_c0_g1	0.000	0.000	0.000	0.000	0.000	0.000	0.000	1.111	0.000	0.219
TRINITY_DN188088_c0_g1	0.000	0.000	0.000	0.000	0.000	0.000	0.000	0.000	0.000	0.000
TRINITY_DN188088_c0_g2	6.641	4.755	5.802	6.393	8.086	0.000	10.006	0.000	0.000	7.484
TRINITY_DN18808_c0_g1	0.059	0.348	0.000	0.090	0.000	0.085	0.051	0.118	0.149	0.165
TRINITY_DN18808_c0_g2	0.000	0.000	0.000	0.000	0.000	0.000	0.000	0.000	0.000	0.000
TRINITY_DN18808_c0_g3	0.141	0.000	0.000	0.000	0.000	0.000	0.000	0.000	0.285	0.000
TRINITY_DN18808_c1_g1	0.000	0.000	0.000	0.000	0.000	0.000	0.000	0.000	0.190	1.583
TRINITY_DN18808_c2_g1	0.000	0.000	0.000	0.000	3.208	2.894	0.000	0.000	0.480	1.602
TRINITY_DN188090_c0_g1	1.286	0.373	0.000	0.000	1.421	0.000	0.804	0.000	0.000	0.349
TRINITY_DN188091_c0_g4	0.000	2.236	0.000	0.000	0.000	0.000	0.000	0.000	0.000	2.852
TRINITY_DN188092_c0_g2	0.000	0.000	2.780	0.000	7.185	1.509	0.000	0.000	1.287	2.868
TRINITY_DN188093_c1_g1	0.000	0.000	0.000	0.000	0.000	0.000	0.000	1.058	0.000	0.000
TRINITY_DN188093_c1_g2	0.000	0.000	0.000	0.000	0.000	1.295	0.000	0.000	0.000	0.000
TRINITY_DN188093_c1_g3	0.000	0.000	0.000	0.000	0.000	0.000	0.000	0.000	0.000	0.000
TRINITY_DN188093_c4_g1	0.000	2.294	0.000	0.000	0.000	0.000	0.000	0.000	0.000	0.000
TRINITY_DN188094_c0_g1	0.000	1.169	0.000	0.000	0.000	0.000	0.000	0.000	0.000	0.139
TRINITY_DN188094_c0_g2	0.000	0.962	0.000	0.000	0.000	0.000	0.000	0.000	0.000	0.000
TRINITY_DN188095_c0_g1	0.000	0.000	0.000	0.000	0.000	0.000	0.000	0.000	0.000	0.000
TRINITY_DN188095_c0_g2	0.000	0.000	3.508	0.000	0.000	0.000	0.000	0.000	0.000	0.000
TRINITY_DN188095_c5_g1	0.000	0.000	3.348	0.000	0.000	0.000	2.500	0.000	0.000	2.041
TRINITY_DN188096_c1_g1	0.000	0.000	1.255	0.000	0.000	0.000	0.000	0.000	0.000	0.000
TRINITY_DN188096_c2_g1	0.000	0.000	0.000	0.000	0.000	0.000	0.000	0.000	0.000	0.966
TRINITY_DN188097_c0_g1	0.000	0.000	0.000	0.000	0.000	0.000	0.000	0.000	0.000	0.000
TRINITY_DN188098_c0_g1	5.055	3.010	3.038	0.849	3.718	3.296	0.539	6.972	6.100	13.412
TRINITY_DN188098_c10_g1	0.000	0.000	0.000	0.000	0.000	0.000	0.000	0.000	0.000	0.000
TRINITY_DN188098_c11_g1	0.000	0.000	0.000	0.000	0.000	0.000	0.000	0.000	0.000	0.000
TRINITY_DN188098_c2_g1	0.000	0.000	0.000	0.000	0.000	0.000	0.000	0.000	0.000	0.000
TRINITY_DN188098_c8_g1	0.000	0.000	0.000	0.000	0.000	0.000	0.000	0.576	0.141	0.114
TRINITY_DN188098_c9_g1	0.000	0.000	0.000	0.000	0.000	0.000	0.000	0.000	0.000	0.000
TRINITY_DN188099_c0_g1	0.000	0.000	0.000	0.330	1.023	0.000	0.000	0.311	0.000	1.439
TRINITY_DN188099_c4_g2	0.000	0.000	0.000	0.000	0.000	0.000	0.000	0.000	0.000	0.000
TRINITY_DN188099_c7_g1	0.000	0.000	0.000	0.000	0.000	0.000	0.000	0.000	0.665	0.552
TRINITY_DN188099_c8_g1	0.000	0.286	0.000	0.000	0.000	0.000	0.308	0.000	0.000	0.136
TRINITY_DN18809_c0_g1	0.000	0.000	0.000	0.000	0.000	0.000	0.000	0.000	0.000	0.000
TRINITY_DN18809_c0_g2	0.646	0.000	0.949	0.750	0.000	0.000	0.894	0.927	1.695	1.333
TRINITY_DN18809_c0_g3	2.480	2.355	3.380	0.000	0.000	0.000	0.000	0.000	1.236	0.000
TRINITY_DN18809_c0_g4	2.696	0.000	0.000	0.000	4.356	0.000	0.000	0.000	1.348	0.000
TRINITY_DN18809_c1_g2	3.661	0.462	0.366	0.834	0.000	0.795	0.744	2.046	0.958	1.108
TRINITY_DN18809_c1_g3	0.000	0.000	0.000	0.000	2.549	0.000	0.000	0.000	0.000	1.914
TRINITY_DN18809_c3_g1	0.000	0.000	0.000	0.000	0.000	0.000	0.000	0.000	1.003	0.000
TRINITY_DN18809_c4_g1	0.000	0.000	0.000	0.000	0.000	0.000	0.000	0.000	0.000	0.000
TRINITY_DN1880_c0_g2	11.657	13.980	14.916	12.785	10.371	11.115	15.233	8.938	15.217	13.735
TRINITY_DN1880_c10_g1	4.143	6.163	5.311	5.118	3.666	4.348	5.833	6.555	8.566	5.201
TRINITY_DN1880_c111_g1	0.220	0.000	0.000	0.000	0.000	0.000	0.000	0.000	0.221	0.178
TRINITY_DN1880_c114_g1	0.671	0.000	0.000	0.012	2.387	0.000	0.432	0.000	1.132	0.933
TRINITY_DN1880_c115_g1	0.000	1.559	0.867	0.419	0.000	0.274	0.224	0.417	0.300	0.916
TRINITY_DN1880_c116_g1	1.479	0.000	0.000	0.000	0.714	0.000	0.000	0.000	0.312	0.962
TRINITY_DN1880_c11_g1	1.532	4.647	3.182	5.143	8.177	4.548	5.983	3.342	1.229	4.943
TRINITY_DN1880_c129_g1	0.000	0.000	0.000	0.000	0.000	0.000	0.000	0.000	0.000	1.059
TRINITY_DN1880_c12_g1	26.994	31.179	15.382	10.097	16.159	40.792	26.627	28.837	19.111	21.443
TRINITY_DN1880_c13_g1	1.684	4.517	2.899	2.451	0.992	3.701	4.850	0.000	10.703	1.952
TRINITY_DN1880_c14_g1	0.000	0.000	0.000	0.000	0.000	0.000	0.000	0.000	0.000	0.000
TRINITY_DN1880_c15_g1	0.000	0.000	3.045	0.000	0.000	0.000	2.741	0.000	0.549	0.000
TRINITY_DN1880_c15_g2	0.000	0.000	0.000	4.693	8.389	1.425	3.893	3.354	2.977	0.599
TRINITY_DN1880_c16_g2	0.000	1.873	0.000	0.000	0.000	0.000	1.992	0.000	1.198	2.374
TRINITY_DN1880_c16_g3	0.000	0.000	0.000	0.000	0.000	0.000	0.000	0.000	0.000	0.000
TRINITY_DN1880_c16_g4	4.028	0.000	10.337	0.000	0.000	3.995	0.000	5.444	0.000	1.121
TRINITY_DN1880_c17_g1	0.000	0.000	0.000	0.000	0.000	0.000	0.000	3.611	0.000	4.955
TRINITY_DN1880_c19_g1	0.000	0.000	0.000	0.000	0.000	0.000	0.000	0.000	0.000	0.000
TRINITY_DN1880_c1_g2	4.362	5.963	9.052	5.996	5.599	8.551	7.680	7.894	4.810	11.762
TRINITY_DN1880_c1_g3	1.601	0.000	0.000	0.000	0.000	0.000	2.192	0.000	0.925	0.688
TRINITY_DN1880_c20_g1	0.000	0.000	0.000	0.000	0.000	0.000	0.000	0.000	0.000	0.000
TRINITY_DN1880_c22_g1	1.942	0.000	0.000	0.000	0.000	0.000	0.968	0.000	0.478	0.000
TRINITY_DN1880_c22_g2	0.000	0.000	0.000	0.000	0.000	0.000	0.000	0.000	0.957	0.785
TRINITY_DN1880_c25_g1	0.000	0.000	0.000	0.000	0.000	0.000	0.000	0.000	0.000	0.000
TRINITY_DN1880_c27_g1	0.000	0.000	0.000	2.795	0.000	0.000	0.000	0.000	0.458	0.000
TRINITY_DN1880_c28_g1	5.564	4.954	5.888	5.485	4.268	3.868	8.044	4.784	6.792	6.383
TRINITY_DN1880_c29_g1	0.000	0.000	0.000	0.000	0.000	0.000	0.000	0.000	0.000	0.000
TRINITY_DN1880_c2_g2	0.000	0.000	0.000	0.000	0.000	0.000	0.000	0.000	0.000	0.000
TRINITY_DN1880_c2_g4	15.326	7.292	8.420	0.000	6.133	15.407	23.854	0.000	13.900	7.088
TRINITY_DN1880_c2_g5	3.316	0.000	10.407	3.373	2.767	0.000	1.128	5.226	0.000	0.194
TRINITY_DN1880_c2_g6	24.270	26.596	27.727	23.105	17.971	22.031	20.972	17.591	17.674	12.771
TRINITY_DN1880_c2_g7	0.000	1.948	0.000	0.000	0.000	0.000	0.000	0.000	0.000	0.000
TRINITY_DN1880_c33_g1	0.000	0.000	0.000	0.000	0.000	0.000	0.000	0.000	1.038	0.000
TRINITY_DN1880_c34_g1	1.424	0.000	0.000	0.000	0.000	0.000	0.000	0.000	0.000	0.583
TRINITY_DN1880_c39_g1	2.916	0.000	0.000	1.241	1.162	0.000	0.000	0.000	0.000	0.000
TRINITY_DN1880_c3_g1	37.176	39.326	26.219	36.655	26.678	61.272	20.415	11.130	69.707	19.794
TRINITY_DN1880_c43_g1	0.000	0.000	0.000	0.000	0.000	0.000	0.000	0.000	0.000	0.183
TRINITY_DN1880_c4_g1	21.383	13.389	8.564	17.585	18.960	15.099	15.338	17.446	18.692	17.769
TRINITY_DN1880_c4_g3	0.000	2.603	0.000	0.000	0.000	0.000	0.000	0.000	4.179	0.000
TRINITY_DN1880_c5_g1	22.792	18.236	26.239	40.437	22.037	22.032	25.470	20.425	30.503	33.983
TRINITY_DN1880_c6_g2	1.039	0.460	0.000	0.000	2.579	0.000	1.979	2.146	0.257	0.000
TRINITY_DN1880_c7_g1	0.295	0.670	1.513	0.736	0.998	1.677	0.985	0.490	0.576	1.158
TRINITY_DN1880_c87_g1	0.000	0.000	0.000	0.000	0.000	3.875	0.000	0.000	0.000	0.000
TRINITY_DN1880_c8_g1	0.000	0.000	0.000	0.000	0.000	0.000	0.000	0.000	0.000	0.000
TRINITY_DN1880_c8_g2	7.970	6.444	9.083	1.975	2.182	5.896	6.752	19.079	11.834	4.364
TRINITY_DN1880_c92_g1	0.000	0.000	0.000	0.000	0.000	0.000	0.000	1.519	0.360	0.901
TRINITY_DN1880_c9_g1	0.000	0.901	0.000	2.313	0.000	0.000	1.097	0.000	0.000	0.208
TRINITY_DN188100_c0_g1	4.718	3.974	2.538	2.923	2.904	3.142	1.745	2.099	4.164	1.063
TRINITY_DN188100_c0_g3	2.758	2.245	1.846	1.903	1.937	3.524	1.820	2.326	3.986	2.483
TRINITY_DN188100_c0_g4	0.000	0.000	0.000	0.000	0.000	0.000	0.000	0.000	0.000	0.000
TRINITY_DN188100_c1_g1	0.000	0.000	0.000	0.000	0.000	0.000	0.000	0.000	0.000	0.721
TRINITY_DN188102_c0_g1	0.000	0.000	0.000	0.000	0.000	0.000	0.000	0.000	0.000	0.359
TRINITY_DN188103_c0_g1	0.000	0.000	0.000	2.846	0.000	0.000	0.000	0.000	0.000	0.000
TRINITY_DN188105_c0_g1	0.000	0.000	0.000	0.000	0.000	0.000	0.000	0.000	0.000	0.000
TRINITY_DN188106_c1_g1	0.499	0.000	0.000	0.000	0.000	0.000	0.000	0.000	0.000	0.166
TRINITY_DN188107_c0_g1	0.000	0.000	0.000	0.000	0.000	0.000	0.000	0.000	0.000	0.000
TRINITY_DN188109_c0_g1	0.000	0.000	0.484	0.832	0.301	0.000	0.161	0.000	0.182	0.367
TRINITY_DN188109_c0_g3	0.000	0.000	0.000	0.000	0.000	0.000	0.000	0.000	0.000	0.000
TRINITY_DN188109_c0_g4	0.000	0.000	0.000	0.000	0.000	0.000	0.000	0.000	0.000	0.155
TRINITY_DN18810_c0_g1	0.946	1.054	0.963	0.648	1.376	0.728	0.788	0.439	0.100	0.574
TRINITY_DN18810_c1_g1	1.306	1.107	1.425	1.309	0.859	1.403	1.797	0.595	0.511	1.093
TRINITY_DN18810_c2_g1	1.894	2.744	0.599	1.200	0.599	1.617	0.454	0.000	0.934	1.375
TRINITY_DN188110_c0_g1	0.000	0.000	0.000	3.045	0.000	0.000	0.000	0.000	0.000	0.000
TRINITY_DN188110_c3_g1	0.000	0.000	0.000	0.000	0.000	0.000	0.000	0.000	1.461	1.382
TRINITY_DN188112_c0_g1	0.000	0.000	0.000	3.865	0.000	0.000	2.668	0.000	0.000	0.000
TRINITY_DN188112_c1_g1	2.364	0.000	0.000	0.000	0.000	0.000	0.000	0.000	0.000	0.000
TRINITY_DN188114_c0_g1	0.000	0.000	0.000	0.000	0.000	0.000	0.000	0.000	0.000	0.000
TRINITY_DN188114_c1_g1	0.000	0.187	0.298	0.000	0.000	0.648	0.000	0.000	0.224	0.362
TRINITY_DN188114_c2_g1	0.000	1.515	0.000	2.304	0.000	0.000	0.000	0.000	0.000	0.000
TRINITY_DN188114_c3_g1	0.000	0.000	0.000	0.000	0.000	0.000	0.000	1.561	1.109	0.000
TRINITY_DN188115_c0_g1	0.000	0.000	0.000	0.000	0.958	0.000	0.000	0.000	0.286	0.237
TRINITY_DN188116_c0_g1	0.000	0.000	0.000	0.000	0.000	0.000	0.000	0.000	0.000	0.000
TRINITY_DN188116_c1_g1	0.000	0.000	0.000	0.000	0.000	2.801	0.000	0.000	1.013	3.141
TRINITY_DN188116_c2_g1	0.000	0.000	0.000	0.000	0.000	2.194	0.000	0.000	0.000	0.000
TRINITY_DN188118_c0_g1	0.000	0.000	0.000	0.000	0.000	0.000	0.000	0.000	0.000	0.000
TRINITY_DN18811_c0_g1	0.000	0.000	0.000	0.000	0.000	0.000	0.000	0.000	0.088	0.072
TRINITY_DN18811_c0_g2	0.000	0.000	0.000	0.000	0.000	1.268	0.000	0.000	0.420	0.000
TRINITY_DN18811_c10_g1	0.000	0.000	0.000	0.000	0.000	0.000	0.000	0.000	0.000	0.000
TRINITY_DN18811_c11_g1	0.000	0.000	0.000	0.000	0.000	3.446	0.000	0.000	0.000	0.000
TRINITY_DN18811_c2_g1	0.000	0.000	0.000	0.000	0.000	0.000	0.000	0.000	0.736	0.000
TRINITY_DN18811_c3_g1	0.000	0.000	0.000	0.000	0.000	0.000	0.000	0.000	0.000	0.000
TRINITY_DN18811_c4_g1	0.000	0.468	0.000	0.797	0.000	0.000	0.000	0.000	0.000	0.000
TRINITY_DN18811_c5_g1	0.000	0.000	0.000	0.000	0.000	0.000	0.000	0.000	0.000	0.000
TRINITY_DN18811_c7_g1	0.000	0.000	0.000	1.471	0.000	0.000	0.000	0.000	0.000	0.000
TRINITY_DN188120_c0_g1	0.000	0.000	0.000	0.000	0.000	0.000	0.000	0.000	1.113	0.000
TRINITY_DN188120_c1_g1	0.000	0.000	0.000	0.000	2.887	1.255	0.056	0.000	1.612	0.844
TRINITY_DN188120_c2_g1	0.000	0.955	0.000	0.000	0.000	0.000	0.000	0.000	0.000	0.000
TRINITY_DN188120_c3_g1	0.000	0.000	0.000	0.000	0.000	0.000	2.763	0.000	0.000	0.000
TRINITY_DN188121_c0_g1	7.600	1.835	3.061	0.000	6.182	2.757	1.946	0.000	3.882	1.995
TRINITY_DN188121_c1_g1	0.000	1.455	0.000	0.000	2.453	0.000	0.000	0.000	0.000	2.259
TRINITY_DN188121_c3_g1	0.000	0.000	0.000	0.000	0.000	0.000	0.000	0.000	0.000	0.000
TRINITY_DN188123_c0_g1	1.283	0.000	0.000	0.000	0.000	0.000	0.000	0.000	0.000	0.000
TRINITY_DN188124_c0_g1	0.000	0.714	0.000	0.000	0.000	0.000	0.000	0.000	0.558	1.483
TRINITY_DN188126_c1_g1	0.000	0.000	0.000	0.000	0.000	0.000	0.000	0.000	0.000	0.711
TRINITY_DN188126_c2_g1	0.000	0.000	0.000	0.000	0.000	0.000	0.000	0.000	0.000	0.000
TRINITY_DN188126_c6_g1	0.000	0.000	0.000	0.000	0.000	0.000	0.000	0.000	0.000	0.000
TRINITY_DN188127_c1_g1	0.000	0.000	0.000	0.000	0.000	0.000	0.000	0.000	0.000	0.430
TRINITY_DN188128_c0_g1	0.000	0.730	0.000	0.000	0.000	0.000	0.000	0.000	0.000	0.388
TRINITY_DN188128_c0_g2	0.990	0.000	0.000	0.000	0.000	0.000	0.000	0.000	0.000	0.000
TRINITY_DN188128_c1_g1	0.000	0.000	0.000	1.138	0.000	0.000	0.000	0.000	0.000	0.000
TRINITY_DN188129_c0_g1	0.000	0.000	0.000	0.000	0.000	0.000	0.000	0.000	0.000	0.000
TRINITY_DN188132_c0_g1	0.000	0.507	0.000	0.000	0.000	0.000	0.000	0.000	0.000	0.000
TRINITY_DN188133_c0_g1	0.000	0.000	0.000	0.000	0.000	0.000	0.000	3.618	0.000	0.732
TRINITY_DN188134_c0_g1	0.000	0.000	0.000	0.000	0.000	0.000	0.000	0.000	0.000	0.000
TRINITY_DN188134_c1_g1	0.000	0.000	0.000	2.147	0.000	0.000	0.000	0.000	0.000	0.000
TRINITY_DN188136_c0_g1	0.000	0.000	0.000	0.000	3.329	0.000	0.000	0.000	0.000	0.000
TRINITY_DN188137_c0_g1	0.000	0.000	0.000	0.000	0.000	0.000	0.000	0.000	0.000	0.000
TRINITY_DN188139_c0_g1	0.000	0.000	0.000	0.000	0.000	0.000	0.000	0.000	0.000	0.000
TRINITY_DN18813_c0_g1	1.366	0.846	0.000	0.000	0.338	1.034	1.465	0.825	0.980	0.000
TRINITY_DN188141_c0_g1	3.313	8.395	5.385	7.970	4.376	13.634	7.081	13.729	7.823	15.993
TRINITY_DN188142_c0_g1	0.000	0.000	0.000	0.000	0.000	0.000	0.000	0.000	0.000	0.000
TRINITY_DN188142_c0_g5	0.000	0.000	0.000	0.000	0.000	1.610	0.000	0.000	0.535	0.000
TRINITY_DN188142_c1_g1	0.000	0.000	7.461	0.000	0.000	2.658	3.740	0.000	0.000	0.000
TRINITY_DN188142_c1_g2	0.000	0.000	0.000	0.000	0.000	0.000	0.000	0.000	0.000	0.000
TRINITY_DN188143_c0_g1	0.000	0.000	0.000	0.000	0.000	0.000	0.000	0.000	0.000	0.241
TRINITY_DN188144_c0_g1	0.000	0.000	0.000	0.000	0.000	1.544	0.000	0.000	0.000	0.000
TRINITY_DN188145_c0_g1	0.000	0.000	0.000	0.000	0.000	0.000	0.000	0.000	0.000	0.000
TRINITY_DN188148_c0_g1	0.000	0.000	0.000	0.000	0.000	0.000	0.000	0.000	0.410	0.000
TRINITY_DN188148_c0_g2	0.000	0.000	0.000	0.000	0.000	0.000	0.000	0.000	0.000	0.000
TRINITY_DN188148_c1_g1	0.000	0.000	0.000	0.000	0.000	0.000	0.000	0.000	0.000	0.520
TRINITY_DN188148_c1_g2	1.462	0.000	0.000	0.000	1.203	0.000	0.000	0.000	0.000	0.000
TRINITY_DN188148_c4_g1	0.000	0.000	0.000	0.000	0.000	0.000	0.000	0.000	0.000	0.508
TRINITY_DN188148_c5_g1	0.000	0.000	0.000	0.000	0.000	0.000	0.000	0.000	0.000	0.000
TRINITY_DN188148_c6_g1	0.000	0.000	0.000	0.000	0.000	0.000	0.000	0.000	0.789	0.000
TRINITY_DN18814_c0_g1	0.000	0.000	0.000	0.000	0.000	0.000	0.000	0.000	0.000	0.111
TRINITY_DN18814_c0_g3	0.000	0.000	0.000	0.000	0.000	0.000	0.000	0.000	0.000	0.000
TRINITY_DN18814_c1_g1	0.233	0.183	0.498	0.221	0.836	0.000	0.198	0.000	0.529	0.355
TRINITY_DN18814_c1_g2	0.000	0.000	0.000	0.000	0.000	0.000	0.000	0.000	0.000	0.000
TRINITY_DN18814_c3_g1	0.000	0.000	0.000	0.000	0.000	0.000	0.000	0.000	0.000	0.000
TRINITY_DN188150_c1_g1	0.000	0.000	0.000	0.000	0.000	0.000	0.000	0.000	0.746	0.617
TRINITY_DN188151_c0_g1	0.000	0.000	0.000	0.000	0.000	0.000	0.000	0.000	0.000	0.000
TRINITY_DN188152_c1_g1	0.000	0.000	0.000	0.000	0.000	0.000	0.000	0.000	0.000	0.000
TRINITY_DN188153_c0_g1	1.702	0.000	0.000	1.276	0.000	0.000	1.685	0.000	0.843	0.352
TRINITY_DN188155_c0_g1	0.000	0.000	0.000	0.000	0.000	0.000	0.000	0.000	0.000	0.000
TRINITY_DN188155_c1_g1	0.000	0.000	0.000	0.000	0.000	0.000	0.000	0.000	0.000	0.211
TRINITY_DN188156_c0_g1	0.000	0.000	0.000	4.073	0.000	0.000	0.000	0.000	0.000	0.000
TRINITY_DN188157_c0_g1	0.000	0.000	0.000	0.000	0.000	0.000	0.000	0.000	0.000	0.000
TRINITY_DN188157_c0_g2	0.000	0.000	0.000	0.000	0.000	0.000	0.000	0.000	0.000	0.664
TRINITY_DN188159_c1_g1	0.000	0.000	0.000	0.000	0.000	0.000	0.000	0.000	0.000	0.000
TRINITY_DN188159_c1_g2	0.000	0.000	0.000	0.000	4.275	0.000	0.000	0.000	0.000	0.000
TRINITY_DN18815_c0_g1	0.000	0.000	0.339	0.000	0.000	0.000	0.000	0.257	0.000	0.103
TRINITY_DN18815_c0_g2	0.857	0.836	0.792	1.119	1.399	1.223	0.917	1.467	1.986	0.794
TRINITY_DN18815_c0_g3	0.124	0.038	0.000	0.000	0.000	0.000	0.151	0.000	0.334	0.000
TRINITY_DN18815_c0_g4	0.000	0.064	0.067	0.078	0.084	0.000	0.068	0.102	0.043	0.082
TRINITY_DN18815_c2_g1	0.279	0.000	0.375	0.000	0.465	0.000	0.000	0.000	0.140	0.000
TRINITY_DN18815_c5_g1	0.000	0.000	0.000	0.000	0.000	0.000	0.000	0.000	0.000	0.000
TRINITY_DN188160_c0_g1	0.066	0.323	0.088	0.102	0.111	0.096	0.058	0.000	0.067	0.268
TRINITY_DN188161_c0_g1	0.560	0.000	0.000	0.000	0.000	0.000	0.000	0.000	0.000	0.229
TRINITY_DN188161_c1_g1	0.000	0.997	0.000	0.000	0.000	0.000	0.000	0.000	0.000	0.430
TRINITY_DN188163_c0_g1	0.000	0.000	0.000	0.000	0.000	0.000	0.000	0.000	0.000	0.000
TRINITY_DN188164_c0_g2	0.000	0.714	0.000	0.000	0.000	0.000	0.000	0.000	0.204	0.836
TRINITY_DN188164_c1_g1	4.224	1.042	2.986	0.000	0.000	1.621	5.247	0.000	3.255	1.977
TRINITY_DN188165_c0_g1	0.000	0.134	0.000	0.000	0.270	0.000	0.000	0.000	0.000	0.328
TRINITY_DN188165_c0_g2	0.000	0.000	0.426	0.000	0.000	0.924	0.000	0.000	0.322	0.000
TRINITY_DN188168_c0_g1	0.000	0.000	0.000	0.000	0.000	0.000	0.000	0.000	0.000	0.000
TRINITY_DN188169_c0_g1	1.275	0.000	0.000	0.000	0.000	0.000	0.000	0.000	0.630	0.000
TRINITY_DN188169_c0_g2	0.000	0.000	0.000	0.000	0.000	0.000	0.000	0.000	0.000	0.000
TRINITY_DN188169_c2_g1	0.000	0.000	0.000	0.000	0.000	0.000	0.000	0.000	0.000	0.000
TRINITY_DN188169_c3_g1	0.000	0.000	0.000	0.000	0.000	0.000	0.000	3.705	0.438	0.000
TRINITY_DN18816_c0_g1	0.375	1.000	5.359	1.320	2.194	1.748	0.917	0.699	2.975	3.328
TRINITY_DN188170_c0_g1	0.000	0.000	0.000	0.000	0.000	0.000	0.000	0.000	0.000	0.000
TRINITY_DN188171_c0_g1	0.000	0.000	0.000	0.000	0.000	0.000	0.000	0.000	0.000	0.359
TRINITY_DN188171_c1_g1	0.000	0.000	0.000	0.000	0.000	0.000	0.000	0.000	0.000	0.000
TRINITY_DN188171_c2_g1	0.000	0.000	0.000	0.000	0.000	0.000	0.000	0.000	0.000	0.000
TRINITY_DN188173_c0_g1	0.000	0.000	0.000	0.000	0.000	0.000	0.000	0.000	0.376	0.234
TRINITY_DN188175_c0_g1	0.000	0.826	0.522	0.000	1.335	0.000	1.597	2.338	1.583	0.780
TRINITY_DN188175_c0_g2	1.032	0.000	0.000	0.000	1.782	0.000	0.000	0.000	0.000	0.890
TRINITY_DN188175_c2_g1	0.000	0.430	0.000	0.000	0.000	0.000	0.926	0.000	0.000	0.000
TRINITY_DN188175_c3_g1	0.000	0.000	0.000	0.000	4.472	0.000	0.000	5.444	2.786	0.000
TRINITY_DN188175_c4_g1	0.827	0.000	0.000	1.240	2.724	1.225	0.000	0.000	0.407	0.000
TRINITY_DN188175_c5_g1	0.000	0.000	0.000	0.000	0.000	0.000	0.000	2.469	0.000	0.000
TRINITY_DN188175_c6_g1	0.000	0.826	0.000	0.000	0.000	0.000	0.000	0.000	0.000	0.363
TRINITY_DN188176_c0_g3	0.000	0.000	0.000	3.642	0.000	0.000	0.000	0.000	0.489	0.000
TRINITY_DN188176_c1_g1	0.000	1.365	0.000	0.000	0.000	0.000	0.000	0.000	0.695	0.000
TRINITY_DN188177_c0_g1	0.000	0.000	0.000	0.000	0.000	0.000	0.501	0.000	0.242	0.214
TRINITY_DN188177_c0_g2	0.000	0.000	0.000	0.000	0.000	0.000	1.518	0.000	0.000	0.000
TRINITY_DN188178_c0_g1	0.000	0.000	0.000	0.000	0.000	0.000	0.000	0.000	1.070	0.000
TRINITY_DN188178_c1_g1	0.000	0.000	0.000	0.000	0.000	5.692	0.000	0.000	0.000	0.000
TRINITY_DN188179_c0_g1	0.000	0.000	0.000	0.000	0.000	0.000	0.000	0.000	0.000	2.706
TRINITY_DN18817_c0_g1	1.046	2.437	0.763	0.940	2.349	0.381	0.441	2.495	1.104	2.071
TRINITY_DN188181_c0_g1	0.000	0.000	0.000	0.000	0.000	0.000	0.000	0.000	0.000	0.000
TRINITY_DN188181_c0_g2	5.011	4.239	6.818	0.000	12.130	0.000	7.619	0.000	0.000	3.376
TRINITY_DN188181_c0_g3	0.000	0.000	0.000	0.000	0.000	0.000	0.000	0.000	0.000	0.000
TRINITY_DN188182_c0_g1	0.000	0.000	0.000	0.000	0.000	0.000	0.000	0.000	0.000	0.000
TRINITY_DN188182_c0_g2	0.000	0.000	0.000	0.000	0.000	0.000	0.000	0.000	0.000	0.000
TRINITY_DN188182_c0_g3	0.000	0.000	0.000	0.000	0.000	0.000	0.000	0.000	0.000	0.000
TRINITY_DN188182_c4_g1	0.000	0.000	0.000	0.000	0.000	1.044	0.691	0.000	0.000	0.906
TRINITY_DN188182_c5_g1	0.000	0.000	0.000	0.000	0.000	0.000	0.000	0.000	0.887	0.000
TRINITY_DN188185_c0_g1	0.000	0.000	0.000	3.195	0.000	6.303	0.000	0.000	1.085	1.773
TRINITY_DN188188_c0_g1	0.000	0.000	0.000	0.000	0.000	0.000	0.000	0.000	0.014	0.000
TRINITY_DN188188_c0_g2	0.000	0.000	0.000	0.000	0.000	0.000	0.000	0.000	0.000	0.000
TRINITY_DN188188_c1_g1	0.000	0.000	0.000	0.000	0.000	0.000	0.000	0.000	0.000	0.000
TRINITY_DN188188_c2_g1	0.895	0.000	0.000	0.000	0.000	0.000	0.000	0.000	0.000	0.000
TRINITY_DN18818_c0_g1	0.000	0.000	0.000	0.000	0.000	0.000	0.000	0.000	0.000	0.155
TRINITY_DN188191_c0_g1	0.000	1.754	0.000	0.530	0.000	2.032	0.629	0.000	0.000	2.770
TRINITY_DN188192_c0_g1	0.000	0.000	0.000	0.000	0.000	0.000	0.000	0.000	2.407	0.000
TRINITY_DN188195_c0_g1	0.000	0.000	0.000	0.000	0.000	0.000	0.000	0.000	0.000	1.092
TRINITY_DN188196_c0_g2	1.062	0.607	0.000	0.000	0.000	0.000	0.000	0.000	0.329	0.548
TRINITY_DN188196_c1_g1	0.000	0.386	0.000	0.000	0.260	0.000	0.000	0.000	0.236	0.252
TRINITY_DN188196_c2_g1	0.000	0.000	0.000	0.000	0.000	0.842	0.000	0.000	0.000	0.000
TRINITY_DN188196_c3_g1	0.000	0.000	0.000	0.000	0.000	0.000	0.000	0.000	1.146	0.000
TRINITY_DN188197_c0_g2	0.000	0.000	0.000	0.000	0.000	0.000	0.000	0.000	0.000	0.000
TRINITY_DN188198_c0_g1	0.503	0.444	1.356	0.000	0.000	0.000	1.435	0.000	0.747	0.819
TRINITY_DN188199_c0_g1	0.000	0.000	0.000	0.000	0.000	0.000	5.335	0.000	0.000	0.000
TRINITY_DN188199_c1_g1	1.255	1.132	1.700	0.000	1.036	0.000	3.040	1.301	0.000	2.052
TRINITY_DN188199_c4_g1	0.000	0.000	0.000	0.000	0.000	0.000	0.000	0.000	0.000	0.000
TRINITY_DN188199_c6_g1	0.000	0.000	0.000	0.000	0.000	0.000	0.000	0.000	0.000	0.000
TRINITY_DN18819_c0_g1	1.750	0.800	0.257	0.294	0.365	0.279	0.987	0.221	0.677	0.331
TRINITY_DN18819_c0_g3	0.000	0.000	0.000	0.000	0.000	0.000	0.000	0.000	0.000	0.000
TRINITY_DN18819_c1_g1	0.429	0.522	0.000	0.000	0.000	0.000	0.000	0.000	0.211	0.000
TRINITY_DN18819_c2_g1	0.643	0.000	0.540	0.000	0.667	0.587	0.000	0.826	0.000	0.327
TRINITY_DN18819_c3_g1	0.000	0.000	0.000	0.000	0.000	0.000	0.000	0.000	0.000	0.000
TRINITY_DN1881_c0_g1	0.000	6.086	0.000	3.611	4.005	2.687	1.436	9.780	1.236	4.999
TRINITY_DN1881_c10_g1	0.000	0.000	0.000	0.000	0.000	0.000	0.000	0.000	1.003	0.000
TRINITY_DN1881_c16_g1	0.000	0.000	0.000	0.000	0.000	0.000	0.000	0.000	1.136	0.925
TRINITY_DN1881_c18_g1	0.000	0.000	0.000	0.000	0.000	0.000	0.000	0.000	0.000	0.000
TRINITY_DN1881_c19_g1	0.000	0.000	0.000	0.000	0.000	0.000	0.000	0.000	0.000	0.000
TRINITY_DN1881_c1_g1	0.000	0.000	0.000	0.000	0.000	0.000	0.000	0.000	0.228	2.430
TRINITY_DN1881_c1_g2	0.000	0.000	0.000	0.000	0.000	0.000	0.000	0.000	2.297	2.124
TRINITY_DN1881_c3_g1	1.869	1.031	1.626	5.086	1.564	1.348	3.602	0.948	1.584	3.017
TRINITY_DN1881_c4_g1	0.000	0.000	0.000	0.000	0.000	0.000	0.000	0.000	0.000	0.000
TRINITY_DN1881_c5_g1	0.000	0.000	0.000	0.000	0.000	0.000	0.000	0.000	0.000	0.000
TRINITY_DN1881_c5_g2	0.000	0.000	0.000	0.000	0.000	0.000	0.000	0.000	0.000	1.199
TRINITY_DN1881_c5_g3	0.000	0.000	0.000	0.000	0.000	0.000	0.000	0.000	0.000	0.000
TRINITY_DN1881_c5_g5	0.000	0.000	0.000	0.000	0.000	0.000	0.000	0.000	0.000	0.000
TRINITY_DN1881_c8_g1	0.000	0.000	0.000	2.951	0.000	0.000	0.000	0.000	0.995	0.000
TRINITY_DN1881_c9_g1	0.000	0.000	0.000	0.000	0.000	0.000	0.000	0.000	0.000	0.000
TRINITY_DN188200_c0_g1	0.000	0.000	0.000	0.000	0.000	0.000	0.429	0.969	0.000	0.000
TRINITY_DN188200_c1_g1	2.613	0.000	0.000	0.000	0.000	0.000	0.000	0.000	0.000	1.059
TRINITY_DN188200_c2_g1	0.000	0.000	0.000	0.000	0.000	0.000	0.000	0.000	0.000	0.000
TRINITY_DN188200_c3_g1	0.000	1.280	0.000	0.000	0.000	0.000	0.000	0.000	0.000	0.542
TRINITY_DN188201_c0_g1	0.000	1.516	6.400	2.306	2.550	2.294	1.592	3.164	1.546	4.466
TRINITY_DN188201_c1_g1	0.000	0.000	0.000	0.000	0.000	0.000	0.000	0.000	0.726	0.000
TRINITY_DN188201_c2_g1	0.000	0.000	0.000	0.000	0.000	0.000	0.000	0.000	0.000	0.925
TRINITY_DN188201_c3_g1	0.000	0.000	0.000	0.000	0.000	0.000	0.000	0.000	0.000	0.000
TRINITY_DN188201_c4_g1	0.000	0.000	0.000	0.000	0.000	0.000	0.000	0.000	0.000	0.000
TRINITY_DN188202_c0_g1	0.000	0.000	0.000	0.000	0.000	0.000	0.000	0.000	0.000	0.000
TRINITY_DN188202_c0_g2	0.000	0.000	0.000	0.000	0.000	0.000	2.735	0.000	0.000	0.000
TRINITY_DN188205_c0_g2	0.000	0.000	0.000	0.000	0.000	0.000	0.000	0.000	0.000	0.275
TRINITY_DN188205_c0_g3	0.000	0.000	2.105	2.275	5.031	2.265	0.000	0.000	3.046	0.000
TRINITY_DN188205_c1_g1	0.000	0.000	0.000	0.000	0.947	0.000	0.000	0.000	0.000	0.821
TRINITY_DN188205_c1_g2	1.297	0.512	0.000	0.000	0.000	0.000	0.000	0.000	0.000	0.234
TRINITY_DN188206_c0_g1	0.000	0.000	0.000	0.000	0.000	0.000	0.000	0.000	0.000	0.000
TRINITY_DN188207_c1_g1	0.000	0.000	0.000	0.000	0.000	0.000	0.000	0.000	0.000	0.000
TRINITY_DN188208_c0_g1	0.000	0.000	0.000	0.000	0.000	0.000	0.000	0.000	0.000	0.000
TRINITY_DN188208_c0_g2	0.000	0.000	0.000	0.000	0.000	0.000	0.000	0.000	0.000	0.000
TRINITY_DN188208_c1_g1	2.053	0.000	0.000	0.000	0.000	0.000	0.000	0.000	0.000	0.000
TRINITY_DN188209_c0_g1	0.000	0.000	0.000	0.000	0.000	0.000	0.000	0.000	0.000	0.000
TRINITY_DN18820_c0_g1	0.694	0.000	1.723	0.267	0.580	1.765	0.772	0.359	2.666	1.831
TRINITY_DN18820_c1_g1	0.000	0.000	0.000	0.000	2.221	0.000	0.000	0.000	0.000	0.242
TRINITY_DN18820_c1_g2	2.154	0.522	0.000	0.000	0.964	0.855	2.244	1.207	0.575	0.406
TRINITY_DN188210_c0_g1	0.000	0.000	0.000	0.000	0.000	0.000	0.000	0.000	0.000	0.000
TRINITY_DN188210_c0_g2	1.985	0.000	0.000	0.000	0.000	0.000	0.000	0.000	0.987	0.000
TRINITY_DN188212_c0_g1	0.811	1.182	0.110	0.121	1.302	2.865	0.000	1.498	1.131	1.656
TRINITY_DN188214_c0_g1	0.000	0.000	0.000	0.000	0.000	2.698	0.000	0.000	0.000	0.000
TRINITY_DN188215_c0_g1	0.000	0.000	0.000	0.000	0.000	0.000	0.000	0.000	0.000	0.000
TRINITY_DN188215_c1_g1	0.000	0.000	0.000	4.412	1.611	0.000	0.000	0.000	0.482	2.413
TRINITY_DN188218_c0_g1	0.000	0.000	0.000	0.000	0.000	0.000	3.605	2.449	0.000	0.487
TRINITY_DN18821_c0_g2	0.000	0.000	0.000	0.000	0.000	0.000	0.000	0.000	0.000	0.831
TRINITY_DN18821_c7_g1	0.000	0.000	3.348	0.000	0.000	0.000	0.000	0.000	0.000	3.964
TRINITY_DN188220_c2_g1	0.000	0.000	0.000	0.000	0.000	0.000	0.000	0.000	0.000	0.000
TRINITY_DN188220_c2_g2	0.000	0.000	0.000	0.000	0.000	0.000	0.000	0.000	0.000	0.000
TRINITY_DN188223_c0_g1	0.000	0.000	0.499	0.000	0.000	0.000	0.345	0.000	0.000	0.000
TRINITY_DN188223_c0_g2	0.000	0.000	0.000	0.000	0.000	0.000	0.000	0.000	0.000	0.442
TRINITY_DN188225_c0_g1	0.000	0.000	0.000	3.506	0.000	0.000	0.000	0.000	0.000	0.341
TRINITY_DN188225_c0_g2	0.000	0.000	0.000	0.000	0.000	0.000	0.000	0.000	0.000	0.000
TRINITY_DN188225_c3_g1	0.000	0.000	0.000	0.000	0.000	0.000	0.000	0.000	0.000	0.000
TRINITY_DN188226_c0_g1	0.000	0.000	0.000	0.000	0.000	3.836	0.000	5.250	1.146	2.155
TRINITY_DN188228_c1_g1	0.000	0.000	0.000	0.000	0.000	0.000	0.000	0.000	0.000	0.000
TRINITY_DN188228_c2_g2	0.000	0.000	0.000	0.000	0.000	0.000	0.000	0.000	0.995	0.815
TRINITY_DN18822_c0_g1	6.727	8.729	4.865	4.060	5.084	4.754	10.608	6.581	4.795	5.564
TRINITY_DN18822_c0_g2	2.023	0.000	0.604	0.000	1.513	0.000	0.905	0.000	0.000	0.742
TRINITY_DN188230_c0_g1	0.000	0.000	0.000	0.000	0.000	0.000	0.000	0.000	0.579	0.482
TRINITY_DN188230_c0_g2	0.000	0.151	0.000	0.000	0.232	0.000	0.768	0.564	0.070	0.113
TRINITY_DN188230_c1_g1	0.000	0.000	0.000	0.000	0.000	0.000	1.414	0.000	0.000	0.000
TRINITY_DN188232_c0_g1	0.000	0.000	0.000	0.000	0.000	0.000	0.000	0.000	0.000	0.000
TRINITY_DN188232_c0_g2	0.000	0.000	0.000	0.000	0.000	0.000	0.000	0.000	0.275	0.000
TRINITY_DN188233_c0_g1	2.669	0.000	7.304	0.000	0.000	0.000	0.000	0.000	0.000	0.000
TRINITY_DN188234_c0_g1	0.000	0.000	0.000	0.000	0.000	0.000	0.000	0.000	0.000	0.000
TRINITY_DN188235_c0_g1	0.000	0.000	0.000	0.000	0.000	0.000	0.000	0.000	4.058	0.669
TRINITY_DN188236_c0_g1	1.552	0.000	0.000	0.000	0.000	0.000	0.000	0.000	0.000	0.799
TRINITY_DN188237_c0_g1	0.831	0.000	0.278	0.000	0.000	0.476	0.000	0.000	0.254	0.000
TRINITY_DN188238_c0_g1	0.000	0.000	0.917	0.000	0.000	0.000	0.000	0.000	0.000	0.961
TRINITY_DN188238_c0_g2	0.000	0.000	0.000	0.000	0.000	0.000	0.000	0.000	0.000	0.000
TRINITY_DN188238_c1_g2	0.000	0.000	0.000	0.000	0.000	0.000	0.988	0.000	0.000	0.000
TRINITY_DN188239_c0_g1	0.000	0.000	0.000	0.000	0.000	0.000	0.000	0.000	0.000	0.000
TRINITY_DN18823_c0_g1	2.494	3.560	8.552	8.356	2.621	4.460	16.227	4.806	5.458	4.929
TRINITY_DN188240_c0_g1	0.000	0.000	0.000	0.000	2.049	0.000	0.000	0.000	1.015	0.000
TRINITY_DN188242_c0_g1	1.753	0.000	0.000	0.000	0.000	2.567	0.000	0.000	0.000	0.000
TRINITY_DN188243_c0_g1	0.000	0.174	0.279	0.000	0.000	0.303	0.000	0.000	0.000	0.169
TRINITY_DN188244_c0_g1	0.000	1.964	2.775	5.996	0.000	0.000	0.000	0.000	0.000	0.000
TRINITY_DN188245_c0_g1	3.969	0.000	0.000	0.000	0.000	0.000	0.000	0.000	0.000	0.000
TRINITY_DN188246_c0_g1	2.089	2.013	0.000	0.000	0.000	0.000	0.000	0.000	0.000	0.000
TRINITY_DN188247_c0_g1	0.000	0.000	0.000	0.000	0.000	3.416	0.000	0.000	1.179	0.000
TRINITY_DN188247_c2_g1	2.263	0.000	0.000	0.000	0.000	0.000	0.000	0.000	0.000	0.000
TRINITY_DN188248_c0_g1	1.688	0.000	0.000	0.000	0.000	0.000	0.000	0.000	0.000	0.000
TRINITY_DN188248_c0_g2	0.000	0.000	0.000	0.000	0.000	0.000	0.000	1.508	0.000	0.298
TRINITY_DN188248_c0_g3	0.000	0.000	0.000	0.000	0.000	0.000	0.000	0.000	0.000	0.000
TRINITY_DN188248_c0_g4	0.000	0.000	0.000	5.124	0.000	0.000	0.000	0.000	0.564	0.000
TRINITY_DN188248_c1_g2	0.000	0.850	0.000	0.000	1.010	0.000	0.000	0.000	0.239	0.000
TRINITY_DN188248_c2_g1	0.000	0.740	0.000	0.000	0.000	0.000	0.000	0.000	0.000	0.329
TRINITY_DN188248_c3_g1	0.000	0.531	0.000	0.000	0.000	0.000	0.571	0.000	0.000	0.242
TRINITY_DN188249_c0_g1	0.000	0.000	0.000	0.000	0.000	0.000	0.000	0.000	0.576	0.479
TRINITY_DN18824_c0_g1	0.000	0.000	0.000	0.000	0.000	0.000	0.000	0.000	0.000	0.210
TRINITY_DN18824_c0_g2	1.508	2.929	6.189	0.859	0.000	1.667	0.546	0.000	0.836	2.082
TRINITY_DN18824_c0_g3	0.000	0.000	0.000	0.000	0.000	0.000	0.000	0.000	0.017	0.000
TRINITY_DN18824_c0_g4	1.162	0.596	1.170	3.107	0.000	0.847	2.386	0.594	1.310	0.000
TRINITY_DN18824_c12_g1	0.000	0.000	0.000	0.000	0.581	0.000	0.000	0.000	0.000	0.000
TRINITY_DN18824_c13_g1	0.944	0.000	2.578	0.000	0.000	0.000	0.000	0.000	0.465	0.000
TRINITY_DN18824_c1_g1	0.000	0.000	0.000	0.000	0.000	0.000	0.000	0.000	0.000	1.571
TRINITY_DN18824_c1_g2	0.000	0.000	0.000	0.000	0.000	3.204	0.000	0.000	0.000	0.000
TRINITY_DN18824_c4_g1	0.000	0.000	1.248	0.000	0.767	0.678	0.000	0.000	0.468	0.755
TRINITY_DN18824_c5_g1	0.000	0.000	0.000	0.000	0.000	0.000	0.768	0.000	0.384	0.321
TRINITY_DN18824_c6_g1	1.099	1.591	0.791	0.652	0.566	1.348	1.699	0.514	0.731	0.480
TRINITY_DN18824_c9_g1	0.000	0.000	1.499	0.000	0.000	0.000	0.000	2.268	0.000	0.450
TRINITY_DN188250_c0_g1	0.000	0.000	0.000	0.000	0.000	0.000	0.000	0.000	0.000	0.000
TRINITY_DN188251_c0_g1	1.260	2.429	0.000	1.879	2.071	0.000	0.000	0.000	0.000	1.556
TRINITY_DN188251_c1_g1	0.000	0.000	0.000	0.000	0.000	0.000	0.000	0.000	0.000	0.000
TRINITY_DN188251_c1_g2	0.000	0.000	0.000	0.000	0.000	0.000	0.000	0.000	0.000	0.000
TRINITY_DN188252_c0_g1	1.646	0.000	0.000	0.000	0.000	0.000	0.000	0.000	0.000	0.673
TRINITY_DN188252_c1_g1	0.000	0.000	0.000	0.000	0.000	0.000	0.000	0.000	0.000	0.000
TRINITY_DN188253_c2_g1	0.000	0.000	0.000	0.000	0.000	0.000	0.000	0.000	0.000	0.726
TRINITY_DN188256_c0_g1	0.000	0.000	0.000	0.000	0.000	0.000	0.000	0.000	0.000	0.000
TRINITY_DN188257_c0_g1	0.000	0.000	0.000	0.000	0.000	2.698	0.000	0.000	2.075	0.916
TRINITY_DN188257_c0_g2	0.000	0.000	0.000	0.000	0.000	0.000	0.000	0.000	0.000	0.000
TRINITY_DN188257_c0_g3	0.000	0.000	0.000	2.868	0.000	0.000	0.000	0.000	0.000	0.276
TRINITY_DN188258_c0_g1	0.000	0.000	0.000	0.000	0.000	0.000	0.000	0.000	0.000	0.000
TRINITY_DN18825_c0_g1	0.725	0.000	0.000	0.000	0.000	0.000	0.000	0.000	0.000	0.000
TRINITY_DN18825_c0_g2	1.901	1.054	0.000	0.000	0.000	1.634	0.000	0.000	1.349	0.452
TRINITY_DN188260_c0_g1	0.000	0.000	0.000	0.000	0.000	0.000	0.000	0.000	0.000	0.000
TRINITY_DN188260_c1_g1	1.688	1.568	0.000	0.000	0.000	0.000	0.000	0.000	0.000	0.000
TRINITY_DN188260_c2_g1	2.340	0.000	0.000	0.000	3.810	0.000	0.000	0.000	0.000	0.000
TRINITY_DN188263_c0_g1	0.000	2.186	0.000	0.000	0.000	0.000	0.000	4.530	0.000	0.000
TRINITY_DN188264_c0_g1	1.113	0.000	0.386	0.000	0.000	0.000	0.000	0.000	0.288	0.228
TRINITY_DN188265_c0_g1	0.000	0.000	0.000	0.000	0.000	0.000	0.000	0.000	0.000	0.000
TRINITY_DN188265_c1_g1	0.000	0.000	0.000	0.000	0.000	0.000	0.000	0.000	0.000	0.000
TRINITY_DN188266_c0_g1	0.000	0.000	1.493	3.266	0.000	0.000	0.000	0.000	0.538	0.000
TRINITY_DN188266_c1_g1	0.000	0.000	0.000	0.000	0.000	0.000	0.000	0.000	0.000	0.000
TRINITY_DN188266_c1_g2	0.000	0.000	0.000	0.000	0.000	0.000	0.000	0.000	1.858	0.000
TRINITY_DN188266_c1_g3	0.000	0.000	0.000	0.974	0.000	0.000	0.000	0.000	0.000	0.529
TRINITY_DN188266_c4_g1	0.000	1.931	0.000	3.053	0.000	0.000	3.057	0.000	0.240	0.000
TRINITY_DN188266_c5_g1	2.280	0.000	0.000	0.000	3.711	0.000	0.000	0.000	0.000	1.850
TRINITY_DN188267_c1_g1	0.000	0.000	0.000	0.000	0.000	0.000	0.000	0.000	0.000	0.000
TRINITY_DN188267_c6_g1	0.000	0.000	0.000	0.000	0.000	0.000	0.000	0.000	0.000	0.000
TRINITY_DN188268_c0_g2	0.000	0.000	0.000	0.000	0.000	0.000	0.000	0.000	0.000	0.000
TRINITY_DN188268_c0_g3	0.000	0.337	0.000	0.000	0.000	0.000	1.452	0.000	0.000	0.000
TRINITY_DN188268_c0_g4	0.000	0.000	0.000	0.000	0.000	0.000	0.000	0.000	0.000	0.000
TRINITY_DN188268_c1_g1	0.000	0.000	0.000	0.000	0.000	0.000	0.000	0.000	0.000	0.000
TRINITY_DN18826_c1_g1	0.000	1.677	0.000	1.443	0.000	1.134	0.000	0.000	0.000	0.000
TRINITY_DN18826_c1_g2	0.000	0.000	0.000	0.000	0.000	0.000	0.000	0.000	0.000	0.000
TRINITY_DN18826_c1_g3	0.000	0.000	0.000	0.000	0.000	0.000	0.000	0.000	0.000	0.000
TRINITY_DN18826_c2_g1	0.000	0.000	0.000	0.000	0.000	0.000	0.364	0.000	0.194	0.635
TRINITY_DN18826_c3_g1	0.568	0.508	0.000	0.000	0.000	1.667	0.000	0.000	0.000	0.232
TRINITY_DN188271_c0_g1	0.000	3.646	0.000	0.000	0.000	0.000	0.000	0.000	1.872	0.000
TRINITY_DN188271_c0_g2	2.565	2.476	1.756	2.188	8.742	0.000	3.908	0.000	2.192	2.795
TRINITY_DN188271_c0_g3	0.000	0.000	0.000	0.000	0.000	0.000	0.000	0.000	0.000	0.000
TRINITY_DN188271_c1_g1	0.000	0.000	0.000	0.000	0.000	0.000	0.000	0.000	0.000	0.726
TRINITY_DN188271_c2_g1	0.000	0.000	7.341	0.000	2.932	0.000	0.000	0.000	0.000	2.195
TRINITY_DN188272_c0_g1	1.364	1.519	0.000	0.000	1.030	0.000	0.663	0.000	0.000	0.918
TRINITY_DN188273_c0_g1	0.000	0.000	0.000	1.061	0.000	0.000	0.688	0.000	0.000	0.000
TRINITY_DN188273_c1_g1	0.000	0.000	0.000	0.000	0.000	0.000	0.000	0.000	0.000	0.000
TRINITY_DN188275_c1_g1	0.000	0.000	0.000	0.000	0.000	0.000	0.000	0.000	0.000	0.000
TRINITY_DN188275_c1_g3	0.000	0.000	0.000	0.000	0.000	0.000	0.000	0.000	0.000	0.000
TRINITY_DN188276_c0_g1	0.000	0.000	0.000	0.000	0.000	0.000	0.000	0.000	0.000	0.000
TRINITY_DN188276_c0_g2	0.000	0.000	0.000	0.000	0.000	0.535	0.340	0.000	0.365	0.149
TRINITY_DN188276_c1_g1	0.000	0.000	0.000	0.000	0.000	0.000	0.000	0.000	0.000	0.000
TRINITY_DN188276_c2_g1	0.000	0.000	0.000	0.000	0.000	0.000	0.000	0.000	0.000	0.000
TRINITY_DN188277_c0_g1	0.000	0.000	0.000	0.000	0.000	0.000	0.000	0.000	1.124	0.000
TRINITY_DN188278_c0_g1	0.137	0.000	1.411	0.000	0.000	0.397	0.000	0.000	0.000	0.096
TRINITY_DN188279_c0_g1	0.000	0.000	0.000	0.000	0.000	0.000	0.000	0.000	0.000	0.000
TRINITY_DN188279_c0_g2	0.000	0.000	0.000	0.000	0.000	0.000	0.000	0.000	0.000	0.000
TRINITY_DN188279_c3_g1	0.000	0.000	0.000	0.000	0.000	0.000	0.000	0.000	0.000	0.000
TRINITY_DN188279_c4_g1	0.275	0.465	0.000	0.000	0.000	0.000	0.499	0.000	0.000	0.446
TRINITY_DN188279_c5_g1	0.474	0.000	0.000	0.000	0.000	0.000	0.000	0.000	0.235	0.386
TRINITY_DN18827_c0_g1	0.000	0.000	0.000	3.521	0.000	1.155	0.000	0.000	0.384	0.000
TRINITY_DN18827_c0_g2	0.000	0.000	0.000	2.771	0.000	0.000	0.000	0.000	0.000	0.000
TRINITY_DN18827_c0_g3	0.000	0.000	0.000	0.000	0.000	0.000	1.302	0.000	0.000	0.274
TRINITY_DN18827_c0_g4	0.911	0.000	0.000	0.000	0.000	0.000	0.000	0.000	1.344	0.375
TRINITY_DN18827_c1_g1	0.000	0.000	0.000	0.000	0.000	0.000	0.000	0.000	0.000	0.000
TRINITY_DN18827_c1_g2	0.000	0.000	4.933	2.674	0.000	0.000	0.000	0.000	0.000	0.000
TRINITY_DN18827_c1_g3	0.000	0.000	0.000	0.000	0.000	0.000	0.000	0.000	0.000	0.000
TRINITY_DN188281_c0_g1	1.079	1.084	0.578	0.992	0.000	1.205	1.162	0.879	1.738	0.876
TRINITY_DN188285_c0_g2	1.091	0.000	0.000	0.000	0.000	1.618	0.000	2.258	0.000	0.000
TRINITY_DN188286_c0_g1	0.000	0.000	0.000	0.000	0.000	0.000	0.096	0.000	0.000	0.000
TRINITY_DN188288_c0_g1	1.173	0.000	0.000	0.000	0.000	1.669	1.187	0.000	0.900	1.385
TRINITY_DN188288_c2_g1	0.957	0.000	0.000	0.000	1.575	0.000	0.000	0.000	0.471	0.000
TRINITY_DN188288_c2_g2	0.000	0.000	0.000	0.000	0.000	0.000	0.000	0.000	0.000	1.000
TRINITY_DN188288_c6_g1	0.000	0.398	0.000	0.000	1.505	0.000	0.000	0.000	0.000	0.924
TRINITY_DN188288_c8_g1	0.000	0.000	0.000	0.000	0.000	0.000	5.510	0.000	0.000	0.000
TRINITY_DN188288_c9_g1	0.000	0.000	0.000	0.000	0.000	0.000	0.000	0.983	0.472	0.000
TRINITY_DN188289_c0_g1	2.470	0.764	2.239	0.000	0.000	0.000	0.000	0.000	0.000	0.338
TRINITY_DN18828_c0_g1	1.990	0.000	0.743	0.000	0.000	1.681	0.416	1.732	0.909	0.951
TRINITY_DN18828_c0_g2	0.000	0.289	0.000	0.000	0.000	0.000	0.000	0.932	0.793	0.313
TRINITY_DN188290_c0_g1	0.000	0.000	0.000	0.376	0.000	0.000	0.222	0.502	0.000	0.372
TRINITY_DN188291_c0_g1	0.000	0.000	0.000	0.000	0.000	0.000	0.000	0.000	0.000	0.000
TRINITY_DN188292_c0_g1	0.000	0.000	0.000	0.000	0.000	0.000	0.000	0.000	0.245	0.000
TRINITY_DN188292_c0_g2	0.000	0.000	0.000	0.000	0.000	0.000	0.000	0.000	0.000	0.000
TRINITY_DN188292_c1_g1	0.000	0.000	0.000	0.000	0.000	0.000	0.000	0.000	0.000	0.000
TRINITY_DN188293_c1_g1	0.386	2.672	2.078	2.938	1.282	2.257	0.719	0.000	2.691	0.314
TRINITY_DN188294_c0_g1	0.000	7.292	0.000	0.000	0.000	0.000	0.000	0.000	0.000	0.000
TRINITY_DN188295_c0_g1	0.000	0.000	0.000	0.000	0.000	0.000	0.000	0.000	1.093	0.000
TRINITY_DN188295_c0_g3	0.000	0.000	1.523	1.665	0.000	0.000	0.000	0.000	0.000	0.000
TRINITY_DN188296_c0_g1	0.000	3.060	0.000	0.862	0.000	0.000	0.000	0.000	0.281	0.000
TRINITY_DN188298_c0_g1	0.000	0.000	0.000	2.290	0.000	0.000	0.000	0.000	0.000	0.000
TRINITY_DN188299_c0_g1	0.808	0.000	0.000	0.000	0.000	0.000	0.000	0.000	0.397	0.000
TRINITY_DN188299_c0_g2	0.000	0.000	0.000	0.000	0.000	0.000	0.000	0.000	0.690	0.000
TRINITY_DN188299_c2_g1	0.000	0.000	0.000	0.000	0.000	0.000	0.000	0.000	0.000	0.000
TRINITY_DN18829_c0_g1	9.412	17.659	22.583	4.599	7.882	10.495	23.557	20.969	6.554	24.236
TRINITY_DN18829_c0_g2	7.159	8.015	4.565	8.305	6.660	13.591	10.282	7.242	10.339	8.031
TRINITY_DN18829_c0_g3	2.340	0.000	0.000	4.065	0.000	0.000	0.000	0.000	5.327	3.546
TRINITY_DN18829_c13_g1	0.000	0.000	0.000	4.464	0.000	0.000	0.000	0.000	0.000	0.000
TRINITY_DN18829_c1_g1	0.000	0.000	0.000	0.000	0.000	0.000	0.000	0.000	0.000	0.000
TRINITY_DN18829_c1_g2	0.000	0.000	0.000	0.000	0.000	0.000	0.000	0.000	0.000	0.000
TRINITY_DN18829_c2_g1	0.000	0.000	0.000	0.000	0.000	0.000	0.000	0.000	0.000	0.000
TRINITY_DN18829_c3_g1	0.000	0.000	0.000	0.000	3.091	0.000	0.000	0.000	0.000	0.000
TRINITY_DN1882_c0_g1	3.052	5.792	0.000	3.053	6.692	1.509	7.133	0.000	5.940	3.338
TRINITY_DN1882_c0_g2	45.802	38.490	38.664	37.368	41.034	22.249	30.569	23.395	27.496	49.300
TRINITY_DN1882_c10_g1	0.000	0.673	1.601	0.000	0.000	0.374	0.023	0.000	0.000	0.100
TRINITY_DN1882_c11_g1	0.000	0.000	0.000	0.000	0.000	0.000	0.000	0.000	0.000	0.000
TRINITY_DN1882_c17_g1	0.340	0.000	0.000	0.000	0.000	0.722	0.000	0.000	2.034	1.027
TRINITY_DN1882_c19_g1	0.433	0.000	0.000	0.000	0.000	0.371	0.231	0.000	0.000	0.469
TRINITY_DN1882_c1_g1	1.343	1.059	0.000	0.000	0.000	0.000	0.000	0.000	0.265	0.000
TRINITY_DN1882_c1_g2	3.969	0.000	4.881	0.000	0.000	0.000	0.000	0.000	0.000	0.809
TRINITY_DN1882_c1_g3	0.861	0.803	1.173	2.584	0.000	2.557	0.854	0.000	2.116	2.479
TRINITY_DN1882_c25_g1	4.631	4.863	4.117	15.871	16.660	10.678	5.306	1.144	14.857	6.302
TRINITY_DN1882_c2_g1	3.730	1.328	2.984	3.347	1.658	2.649	3.494	2.597	2.298	1.986
TRINITY_DN1882_c32_g1	0.000	0.000	0.000	0.000	0.000	0.000	0.000	0.000	0.000	0.000
TRINITY_DN1882_c33_g1	0.000	0.000	0.000	0.000	0.000	0.000	0.000	0.000	0.000	0.000
TRINITY_DN1882_c3_g1	20.377	18.451	19.209	18.237	13.807	18.124	17.369	16.735	24.620	15.746
TRINITY_DN1882_c4_g1	0.000	1.504	0.000	0.000	1.475	0.000	0.000	0.000	0.000	0.000
TRINITY_DN1882_c7_g1	2.312	0.709	2.089	1.156	3.806	1.136	0.755	0.000	1.513	2.842
TRINITY_DN188300_c1_g1	0.000	0.000	0.000	0.000	0.000	0.000	0.000	0.000	0.000	0.000
TRINITY_DN188303_c0_g1	0.000	0.000	0.000	0.000	0.000	0.000	0.000	0.000	0.000	0.000
TRINITY_DN188303_c0_g2	0.000	0.000	0.000	0.000	0.000	0.000	0.000	0.000	0.000	0.000
TRINITY_DN188303_c6_g1	0.000	0.000	0.000	0.000	0.000	0.000	0.000	0.000	0.000	0.000
TRINITY_DN188306_c1_g1	0.000	0.000	0.000	0.000	0.000	0.000	0.000	0.000	0.000	1.354
TRINITY_DN188306_c2_g1	0.000	0.000	0.000	0.000	0.000	3.048	0.000	0.000	0.000	0.000
TRINITY_DN188307_c1_g1	0.000	0.000	0.000	0.000	0.000	0.000	0.000	0.000	0.000	0.000
TRINITY_DN188307_c2_g1	0.000	0.000	0.000	0.000	0.000	0.000	0.000	0.000	0.000	0.000
TRINITY_DN188308_c0_g1	0.000	0.000	2.119	0.000	0.000	0.000	0.000	0.000	0.000	0.000
TRINITY_DN188309_c0_g1	0.000	0.000	0.000	0.000	0.000	0.000	1.061	0.000	0.000	0.000
TRINITY_DN18830_c0_g1	0.000	0.000	0.000	0.000	0.000	0.000	0.000	0.000	0.395	0.000
TRINITY_DN18830_c1_g1	0.000	0.000	0.000	3.748	0.000	6.832	0.000	0.000	0.000	0.000
TRINITY_DN18830_c1_g2	1.753	0.000	0.000	0.000	0.000	0.000	0.000	0.000	0.000	0.000
TRINITY_DN18830_c4_g1	0.000	0.000	0.000	0.000	0.000	0.000	0.000	0.000	0.000	0.000
TRINITY_DN188310_c0_g1	0.000	0.000	0.000	0.000	0.000	0.000	0.000	0.000	0.000	0.664
TRINITY_DN188310_c2_g1	0.000	0.000	0.000	0.000	0.000	0.000	0.000	0.000	1.257	0.000
TRINITY_DN188312_c0_g1	0.000	0.000	0.000	0.000	0.000	0.000	0.000	0.000	0.000	0.000
TRINITY_DN188314_c0_g1	0.000	0.000	0.000	0.000	0.000	0.000	0.000	0.000	0.000	0.000
TRINITY_DN188314_c0_g2	0.000	0.000	0.000	0.000	0.000	0.000	0.000	0.000	0.000	0.000
TRINITY_DN188314_c1_g1	0.000	0.000	0.000	0.000	0.000	0.000	0.000	0.000	1.579	2.610
TRINITY_DN188314_c4_g1	0.000	0.256	0.000	0.459	0.000	0.000	0.000	0.000	0.151	0.367
TRINITY_DN188314_c5_g1	0.000	0.000	0.000	0.000	0.000	0.000	0.000	0.000	0.000	0.000
TRINITY_DN188314_c6_g1	0.000	0.000	0.000	0.000	0.000	0.000	0.000	0.000	0.000	0.000
TRINITY_DN188316_c0_g1	0.000	0.000	0.000	0.000	0.000	0.000	0.000	0.000	0.290	0.000
TRINITY_DN188318_c0_g1	0.000	0.000	0.000	0.000	0.000	0.000	0.000	0.000	0.000	0.000
TRINITY_DN188318_c1_g1	0.000	0.000	0.000	0.000	0.000	0.000	0.000	0.000	0.000	0.000
TRINITY_DN18831_c0_g1	0.000	0.000	9.851	1.579	1.783	0.000	0.000	0.000	0.000	0.000
TRINITY_DN18831_c0_g2	2.688	2.140	5.253	3.670	0.000	3.269	1.056	4.899	2.140	2.643
TRINITY_DN18831_c1_g1	0.000	2.631	2.543	4.192	1.532	0.000	3.713	3.868	2.292	4.213
TRINITY_DN188321_c0_g1	0.000	0.000	0.000	0.000	0.000	0.000	0.000	0.000	0.000	0.000
TRINITY_DN188323_c0_g1	0.000	0.000	0.000	0.000	0.000	0.000	0.000	0.000	0.000	0.000
TRINITY_DN188324_c0_g1	0.000	0.000	0.000	0.000	0.000	0.000	0.000	0.000	0.000	0.000
TRINITY_DN188324_c1_g1	0.000	0.000	0.000	0.000	0.000	0.000	0.000	0.000	0.000	0.000
TRINITY_DN188324_c1_g2	0.000	0.000	0.000	0.000	0.000	0.000	0.000	0.000	0.458	0.000
TRINITY_DN188324_c1_g3	0.000	0.000	0.000	0.000	0.000	0.000	0.000	0.000	0.000	0.000
TRINITY_DN188324_c2_g1	0.000	0.000	0.000	0.000	3.464	0.000	0.000	0.000	0.000	0.000
TRINITY_DN188325_c0_g1	0.000	0.000	0.790	0.000	0.000	0.000	0.000	0.000	0.372	0.815
TRINITY_DN188327_c0_g1	0.000	0.000	0.000	0.000	0.000	0.000	0.000	0.000	0.000	0.000
TRINITY_DN188328_c1_g1	0.000	0.000	0.000	0.000	0.000	0.000	0.000	0.000	1.363	0.000
TRINITY_DN188328_c3_g1	0.000	0.513	0.000	0.000	0.683	0.000	0.183	0.417	0.206	0.186
TRINITY_DN188328_c4_g1	0.000	0.000	0.000	0.000	0.000	0.000	1.531	0.000	0.000	0.319
TRINITY_DN188329_c0_g1	0.000	0.000	0.000	0.000	0.000	0.000	0.000	0.000	2.075	2.350
TRINITY_DN18832_c0_g1	0.000	0.000	0.000	0.000	0.000	0.000	0.000	0.000	0.712	0.591
TRINITY_DN18832_c1_g1	0.000	0.000	0.000	0.000	0.000	0.000	0.000	0.000	0.000	0.850
TRINITY_DN188330_c0_g1	0.000	0.535	0.000	0.000	1.970	0.000	0.575	0.000	0.000	0.560
TRINITY_DN188330_c1_g1	0.000	0.000	0.000	0.000	0.000	0.000	0.000	0.000	0.000	0.000
TRINITY_DN188331_c0_g1	0.000	0.000	0.000	0.000	0.000	0.000	0.000	0.000	1.379	1.111
TRINITY_DN188331_c2_g1	1.873	1.402	0.000	0.000	0.000	0.000	0.000	0.000	0.916	0.000
TRINITY_DN188332_c0_g1	0.000	0.702	1.037	0.000	0.000	0.000	0.000	0.000	0.000	1.253
TRINITY_DN188333_c0_g1	0.000	0.000	3.264	0.000	0.000	0.000	0.000	0.000	0.000	0.544
TRINITY_DN188334_c0_g2	0.000	0.000	0.000	0.000	0.000	0.000	0.728	0.000	0.366	0.000
TRINITY_DN188334_c0_g3	0.000	0.000	0.000	0.000	0.000	0.000	0.000	0.000	0.000	0.000
TRINITY_DN188334_c0_g5	0.000	0.000	0.000	0.000	0.000	0.000	0.000	0.000	0.000	0.779
TRINITY_DN188334_c0_g6	0.000	0.000	2.282	0.000	0.000	0.000	0.000	0.000	0.000	0.000
TRINITY_DN188334_c1_g1	0.000	2.175	0.000	0.000	0.000	0.000	0.000	0.000	0.000	0.000
TRINITY_DN188337_c1_g1	0.000	1.158	0.000	0.000	0.000	0.000	0.000	0.000	0.000	1.102
TRINITY_DN188338_c0_g1	0.000	0.000	0.000	0.000	0.000	0.000	0.000	0.000	0.000	0.000
TRINITY_DN188338_c1_g1	0.000	0.000	0.000	0.000	7.748	0.000	0.000	0.000	0.000	2.898
TRINITY_DN188339_c0_g1	0.440	0.000	0.000	0.000	0.729	0.643	0.000	0.000	0.218	0.000
TRINITY_DN188339_c0_g3	0.000	0.000	0.000	0.000	0.000	0.000	0.000	0.000	0.000	0.000
TRINITY_DN18833_c0_g1	0.000	0.000	0.000	0.000	0.000	0.000	0.000	0.000	0.000	0.000
TRINITY_DN18833_c1_g1	0.000	0.000	0.000	0.000	0.000	0.000	0.000	0.000	0.000	0.472
TRINITY_DN188340_c0_g1	1.440	1.970	0.000	0.000	0.000	1.240	0.828	3.073	5.103	2.354
TRINITY_DN188341_c1_g1	0.000	1.054	0.000	1.649	0.000	0.000	0.000	0.000	0.000	0.000
TRINITY_DN188342_c0_g1	0.000	0.000	0.000	0.000	0.000	0.000	0.000	0.000	0.000	0.000
TRINITY_DN188343_c0_g1	0.000	0.000	0.000	0.000	0.000	0.000	0.000	0.000	0.000	0.000
TRINITY_DN188344_c0_g1	0.000	0.000	0.000	0.000	0.000	0.000	0.000	0.000	0.000	0.524
TRINITY_DN188344_c0_g2	0.000	0.000	0.000	0.000	0.000	0.000	0.000	0.000	0.000	0.411
TRINITY_DN188344_c1_g1	0.000	1.100	0.000	0.000	0.000	0.000	0.000	0.000	0.000	0.000
TRINITY_DN188345_c0_g1	0.000	0.000	0.000	0.000	0.000	0.000	0.000	0.000	0.000	0.000
TRINITY_DN188345_c1_g1	2.669	0.000	0.000	0.000	0.000	0.000	0.000	0.000	0.000	0.000
TRINITY_DN188346_c0_g1	0.000	0.716	0.378	0.430	0.469	1.230	0.256	0.000	0.141	1.714
TRINITY_DN188346_c1_g1	0.000	0.000	0.000	0.000	0.000	0.000	0.646	1.377	0.000	1.349
TRINITY_DN188347_c2_g1	0.000	0.000	0.000	0.000	0.000	3.204	0.000	0.000	0.000	0.000
TRINITY_DN18834_c0_g2	0.000	0.000	0.000	3.250	0.000	0.000	0.000	0.000	0.000	0.000
TRINITY_DN188351_c0_g1	0.000	0.000	0.000	0.000	0.000	0.000	0.000	0.000	0.000	0.000
TRINITY_DN188351_c0_g2	0.000	0.000	0.000	0.000	0.000	0.000	0.000	0.000	0.827	0.000
TRINITY_DN188351_c1_g1	3.209	0.000	2.926	0.000	0.000	0.000	1.072	0.000	0.000	0.535
TRINITY_DN188351_c1_g2	0.645	0.000	0.000	0.971	0.000	0.000	0.000	0.000	0.318	0.791
TRINITY_DN188351_c1_g3	0.696	0.345	0.373	1.714	0.000	0.202	0.123	0.426	0.282	0.419
TRINITY_DN188351_c4_g1	0.000	0.000	0.000	0.000	0.000	0.000	3.955	0.000	0.000	0.000
TRINITY_DN188353_c0_g1	0.000	0.000	0.000	0.000	0.000	0.000	0.000	0.000	0.000	0.000
TRINITY_DN188353_c0_g3	0.538	0.000	0.000	0.000	0.000	0.000	0.000	0.000	0.000	0.000
TRINITY_DN188353_c1_g1	0.000	0.000	0.000	0.000	0.000	0.000	0.000	0.000	0.000	0.000
TRINITY_DN188353_c1_g2	0.503	0.000	0.678	0.000	0.000	0.000	0.000	0.000	0.000	0.000
TRINITY_DN188354_c0_g1	0.000	0.000	0.000	0.000	0.000	0.000	0.000	0.000	0.287	0.475
TRINITY_DN188355_c0_g1	0.000	0.000	0.000	0.000	0.000	0.000	0.000	0.000	0.000	0.000
TRINITY_DN188355_c1_g1	0.000	0.000	0.000	0.000	0.000	0.000	0.000	0.000	1.636	0.673
TRINITY_DN188355_c2_g1	0.000	0.000	0.000	0.000	0.000	0.000	0.000	0.000	0.000	0.000
TRINITY_DN188355_c4_g1	0.000	0.000	0.000	0.000	0.000	0.000	2.110	0.000	0.000	0.000
TRINITY_DN188356_c0_g1	3.380	0.000	0.000	0.000	2.765	0.000	1.731	0.000	0.000	2.071
TRINITY_DN188356_c0_g2	0.000	2.146	0.000	0.000	3.648	0.000	0.000	0.000	0.000	0.000
TRINITY_DN188356_c2_g1	0.000	0.000	1.745	0.000	0.000	0.000	0.000	3.547	1.747	0.000
TRINITY_DN188356_c3_g1	0.000	0.000	0.000	0.000	0.000	0.000	0.000	0.000	0.000	0.000
TRINITY_DN188357_c0_g1	0.000	0.000	0.000	0.000	0.000	0.000	0.000	0.000	0.000	0.000
TRINITY_DN188357_c1_g1	0.000	0.000	0.000	0.000	0.000	0.000	0.000	0.000	0.000	0.000
TRINITY_DN188357_c1_g2	0.000	0.000	0.000	0.000	0.000	0.000	0.000	0.000	0.000	0.000
TRINITY_DN188359_c0_g1	0.000	0.000	0.000	0.000	0.000	0.000	0.000	0.000	0.000	0.000
TRINITY_DN188359_c1_g1	1.042	0.000	0.000	0.000	0.000	0.000	0.000	0.000	0.000	0.000
TRINITY_DN18835_c0_g1	0.000	0.000	0.000	0.007	0.000	0.000	0.200	0.704	0.000	2.212
TRINITY_DN18835_c0_g2	4.474	6.569	2.169	2.427	3.312	3.029	2.981	1.160	6.151	1.441
TRINITY_DN188360_c0_g2	0.000	0.000	0.000	0.000	3.219	0.000	2.025	3.947	0.979	2.412
TRINITY_DN188361_c2_g1	0.000	1.337	0.000	0.000	0.000	0.000	0.000	0.000	1.364	0.000
TRINITY_DN188361_c3_g1	0.000	0.795	0.000	0.948	0.000	0.000	0.000	0.000	0.000	0.000
TRINITY_DN188361_c4_g1	0.000	0.000	0.000	0.000	0.000	0.000	0.000	0.000	0.000	0.306
TRINITY_DN188361_c5_g1	0.000	2.626	0.000	0.000	0.000	0.000	0.000	0.000	1.338	0.000
TRINITY_DN188361_c6_g1	0.000	0.000	0.000	0.000	0.000	0.000	0.000	0.000	0.000	0.000
TRINITY_DN188361_c7_g1	0.000	0.000	0.000	0.000	0.000	0.000	0.000	0.000	0.682	0.000
TRINITY_DN188364_c0_g1	1.253	0.000	0.000	1.868	0.000	0.000	2.549	2.581	1.239	0.000
TRINITY_DN188364_c1_g1	0.000	0.000	0.000	0.000	0.000	0.000	0.000	0.000	0.000	0.000
TRINITY_DN188365_c0_g1	1.715	1.671	0.000	0.000	0.000	0.000	0.000	0.000	0.000	0.000
TRINITY_DN188366_c0_g1	0.000	0.000	0.000	0.000	2.169	0.000	0.000	0.000	0.000	1.625
TRINITY_DN188367_c0_g1	0.321	0.000	0.000	0.000	0.000	0.000	0.000	0.000	0.145	0.066
TRINITY_DN188368_c0_g1	0.000	0.000	0.000	0.000	0.000	0.000	0.000	0.000	0.000	0.000
TRINITY_DN188368_c2_g1	0.000	0.000	0.000	1.556	0.000	0.000	0.000	0.000	0.512	0.000
TRINITY_DN188369_c0_g2	0.000	0.000	0.000	2.694	0.000	0.000	0.000	0.000	0.000	0.000
TRINITY_DN188369_c0_g3	0.000	0.000	0.000	0.000	0.000	0.000	0.000	0.000	0.000	0.000
TRINITY_DN188369_c3_g1	0.000	0.000	0.000	0.000	0.000	0.000	0.000	0.000	0.000	0.000
TRINITY_DN18836_c0_g1	2.605	4.053	7.361	0.000	5.723	5.159	2.584	0.000	4.698	4.997
TRINITY_DN18836_c10_g1	0.556	1.082	0.000	0.854	0.000	0.000	0.496	0.000	0.094	0.094
TRINITY_DN18836_c11_g1	0.000	0.000	0.000	0.000	0.000	0.000	0.000	0.000	0.000	0.991
TRINITY_DN18836_c19_g1	1.350	2.077	0.603	0.689	2.252	1.637	2.429	0.459	1.925	1.919
TRINITY_DN18836_c1_g1	0.000	0.000	0.000	0.000	1.177	0.000	0.000	5.019	0.000	0.000
TRINITY_DN18836_c1_g2	1.238	1.578	0.000	0.000	1.024	0.000	0.000	0.000	1.830	0.000
TRINITY_DN18836_c1_g3	0.798	0.839	0.000	0.000	1.208	0.000	0.000	0.000	0.000	0.300
TRINITY_DN18836_c1_g4	0.000	0.000	0.000	0.000	0.000	0.000	0.000	0.000	0.000	0.000
TRINITY_DN18836_c20_g1	0.000	0.000	0.000	0.000	0.000	0.000	1.838	0.000	1.556	0.000
TRINITY_DN18836_c4_g1	0.000	0.000	0.000	3.943	0.000	0.000	0.000	0.000	0.000	0.000
TRINITY_DN18836_c5_g1	5.882	4.289	4.022	0.000	0.000	2.166	1.497	0.000	2.178	4.224
TRINITY_DN18836_c6_g1	0.000	0.000	0.000	0.000	0.000	0.000	0.000	0.000	0.000	0.000
TRINITY_DN18836_c8_g1	0.000	0.000	0.000	0.000	0.000	0.000	0.000	0.000	0.000	3.300
TRINITY_DN188370_c0_g1	0.000	0.000	0.000	0.000	0.000	0.000	0.000	0.000	0.000	0.000
TRINITY_DN188371_c0_g1	0.000	0.000	0.000	0.000	0.000	0.000	0.000	0.000	0.000	0.408
TRINITY_DN188372_c0_g1	0.000	0.000	0.000	0.000	0.000	0.000	0.000	0.000	0.000	0.000
TRINITY_DN188372_c0_g2	0.000	0.240	0.000	0.000	0.000	0.000	0.000	0.000	0.000	0.000
TRINITY_DN188373_c0_g1	3.380	1.646	0.000	0.000	0.000	0.000	0.000	0.000	1.685	0.000
TRINITY_DN188374_c0_g1	0.000	0.000	0.000	0.000	0.000	0.000	0.933	0.000	0.000	1.923
TRINITY_DN188375_c0_g1	0.000	0.000	0.000	0.000	0.000	0.000	0.000	0.000	0.000	0.000
TRINITY_DN188375_c1_g1	0.000	0.000	0.000	0.000	0.000	0.000	0.000	0.000	0.000	0.000
TRINITY_DN188378_c1_g1	0.000	0.000	0.000	0.000	0.000	0.000	0.000	0.000	0.000	0.000
TRINITY_DN188379_c0_g1	3.811	0.000	0.000	0.000	3.115	0.000	0.000	0.000	0.000	0.000
TRINITY_DN188379_c0_g2	0.000	0.000	0.000	0.000	0.000	0.000	0.000	0.000	0.000	0.247
TRINITY_DN188379_c1_g1	0.000	0.000	0.000	0.000	0.000	0.000	0.000	0.000	2.415	0.000
TRINITY_DN188379_c3_g1	0.000	0.000	0.000	0.000	0.000	0.000	0.000	0.000	0.000	1.121
TRINITY_DN18837_c0_g1	10.249	0.052	5.625	1.640	0.000	9.192	0.000	0.000	1.009	2.860
TRINITY_DN18837_c0_g2	110.579	117.943	102.790	98.449	115.799	113.259	118.828	111.554	115.000	114.212
TRINITY_DN188380_c0_g1	1.212	2.328	0.000	0.000	0.000	0.000	0.000	0.000	0.000	0.000
TRINITY_DN188380_c2_g1	0.000	0.000	0.000	0.000	0.000	0.000	2.145	0.000	0.000	0.000
TRINITY_DN188381_c0_g1	0.000	0.000	0.000	0.000	0.000	0.000	0.000	0.000	0.000	0.000
TRINITY_DN188382_c0_g2	8.007	0.000	0.000	0.000	0.000	19.181	5.382	15.749	5.332	7.542
TRINITY_DN188383_c0_g1	0.568	1.017	0.000	0.000	0.000	0.000	0.000	0.000	0.000	1.858
TRINITY_DN188384_c0_g1	0.000	0.000	0.000	0.000	0.000	0.000	0.000	0.000	0.000	0.880
TRINITY_DN188384_c1_g1	0.000	0.000	5.992	0.000	0.000	0.000	0.000	4.375	1.093	1.788
TRINITY_DN188385_c0_g1	2.593	0.000	0.000	0.000	0.000	0.000	0.000	0.000	0.000	3.148
TRINITY_DN188385_c0_g2	0.000	0.000	0.000	0.000	0.000	0.000	0.000	0.000	0.000	0.000
TRINITY_DN188385_c0_g3	0.000	0.000	0.000	0.000	0.000	0.000	0.000	0.000	0.000	0.000
TRINITY_DN188385_c0_g5	0.000	1.195	0.895	0.000	0.000	0.000	0.000	0.000	0.000	0.000
TRINITY_DN188385_c1_g1	2.241	0.000	0.000	0.000	3.648	0.000	0.000	0.000	1.113	1.818
TRINITY_DN188385_c3_g1	2.263	0.000	0.000	0.000	0.000	0.000	0.000	0.000	0.000	0.917
TRINITY_DN188385_c6_g1	0.000	0.000	0.000	0.000	0.000	0.000	0.000	0.000	0.000	0.000
TRINITY_DN188385_c7_g1	0.000	0.000	1.571	0.000	0.000	0.000	0.000	0.000	0.567	0.943
TRINITY_DN188387_c0_g1	0.000	0.000	0.000	0.000	0.000	0.000	0.000	0.000	0.000	0.000
TRINITY_DN188389_c0_g1	0.194	0.000	0.000	0.000	0.222	0.421	0.085	0.000	0.049	0.017
TRINITY_DN188389_c0_g2	0.000	0.161	0.000	0.000	0.377	0.000	0.122	0.000	0.090	0.061
TRINITY_DN188389_c0_g3	0.000	0.280	0.000	0.264	0.000	0.000	0.000	0.000	0.000	0.062
TRINITY_DN188389_c1_g1	0.000	0.000	0.000	0.000	0.000	0.000	0.000	0.000	0.000	1.030
TRINITY_DN18838_c0_g1	0.000	0.000	0.000	0.000	0.000	0.000	0.000	0.000	0.000	0.656
TRINITY_DN18838_c0_g2	0.000	0.000	0.000	0.000	0.000	0.000	0.000	0.000	2.513	0.000
TRINITY_DN18838_c1_g1	0.000	0.000	1.972	2.135	0.000	0.000	1.468	2.941	0.712	2.957
TRINITY_DN18838_c2_g1	0.000	0.000	0.000	0.000	3.496	0.000	0.000	0.000	0.000	0.998
TRINITY_DN18838_c6_g1	0.000	0.000	0.000	0.000	0.000	0.000	0.000	0.000	2.187	0.642
TRINITY_DN18838_c7_g1	0.000	0.000	0.000	0.000	0.000	0.000	0.000	0.000	0.000	0.000
TRINITY_DN188390_c1_g1	0.000	0.000	0.000	0.000	0.000	0.000	0.000	0.000	0.000	0.000
TRINITY_DN188390_c3_g1	0.000	0.000	0.000	0.000	0.000	0.000	0.000	0.000	0.000	0.000
TRINITY_DN188391_c0_g1	0.000	0.000	0.000	0.000	0.000	3.126	0.000	0.000	9.677	1.372
TRINITY_DN188392_c0_g1	4.918	0.000	0.000	0.000	0.000	0.000	0.000	0.000	0.000	0.000
TRINITY_DN188392_c1_g1	0.000	0.000	0.000	0.000	0.000	0.000	0.000	0.000	0.567	0.000
TRINITY_DN188394_c0_g1	0.000	0.000	0.000	0.000	0.000	0.000	0.000	0.000	0.000	0.000
TRINITY_DN188395_c0_g1	0.182	0.000	0.000	0.501	0.758	0.962	0.484	0.000	0.644	0.000
TRINITY_DN188398_c0_g1	1.435	0.617	0.773	0.546	0.000	0.000	0.996	0.735	0.940	0.924
TRINITY_DN188398_c1_g1	0.742	1.357	0.000	0.000	0.000	0.000	1.451	0.000	0.000	0.607
TRINITY_DN188398_c4_g1	0.000	0.000	0.000	0.000	0.766	1.352	0.000	0.000	0.687	0.188
TRINITY_DN188398_c5_g1	0.000	0.000	0.000	0.000	0.000	0.000	0.000	0.000	0.378	0.000
TRINITY_DN188398_c6_g1	0.000	0.000	0.000	0.000	0.000	0.000	0.000	0.000	0.000	0.000
TRINITY_DN188399_c0_g1	0.844	0.000	0.000	0.000	0.000	0.000	0.000	0.000	0.000	0.000
TRINITY_DN18839_c0_g1	0.595	0.572	0.000	0.563	1.842	1.079	0.000	3.721	0.982	0.000
TRINITY_DN18839_c0_g2	0.000	0.000	0.000	0.000	0.000	0.000	0.000	0.000	0.000	0.000
TRINITY_DN18839_c1_g1	0.966	0.550	0.000	0.000	0.000	0.000	0.000	1.318	0.000	0.392
TRINITY_DN18839_c1_g2	1.124	0.343	0.328	0.596	0.000	1.450	1.092	2.041	0.630	0.826
TRINITY_DN18839_c1_g3	0.758	0.612	0.759	0.000	0.000	0.000	1.030	0.000	0.378	1.206
TRINITY_DN18839_c2_g1	0.786	0.908	0.476	1.163	0.199	1.172	0.512	0.517	0.880	1.907
TRINITY_DN18839_c2_g2	1.054	0.000	0.841	0.000	0.586	0.456	0.625	0.000	0.000	0.434
TRINITY_DN18839_c2_g3	0.000	0.343	0.226	0.000	0.000	0.123	0.000	0.815	0.000	0.000
TRINITY_DN18839_c2_g4	0.000	0.000	0.000	0.000	0.000	0.000	0.000	0.000	0.000	0.000
TRINITY_DN18839_c3_g1	0.357	0.307	0.960	0.544	1.781	0.521	1.947	0.000	0.760	1.161
TRINITY_DN18839_c5_g1	0.000	0.000	1.447	1.587	0.000	0.000	0.000	0.000	0.522	0.868
TRINITY_DN18839_c6_g1	1.120	0.000	0.000	0.000	0.000	0.000	0.000	0.000	0.000	0.459
TRINITY_DN18839_c7_g1	0.000	0.000	0.000	0.000	0.000	0.000	1.468	0.000	0.000	0.000
TRINITY_DN1883_c0_g1	9.888	4.721	6.539	10.943	5.994	10.414	8.291	9.771	9.495	14.433
TRINITY_DN1883_c0_g2	0.000	0.000	0.611	0.000	0.000	0.000	0.000	0.000	0.264	0.000
TRINITY_DN1883_c1_g1	0.000	1.635	1.850	0.000	0.919	1.510	1.254	0.000	0.000	0.000
TRINITY_DN1883_c22_g1	0.000	0.000	0.000	0.000	0.000	0.000	0.000	0.000	0.000	0.000
TRINITY_DN1883_c2_g1	0.000	0.000	0.000	2.738	0.000	0.000	0.000	0.000	0.805	0.000
TRINITY_DN1883_c4_g1	3.053	2.385	0.926	2.058	2.064	5.640	2.888	2.100	5.907	2.779
TRINITY_DN1883_c6_g2	0.000	0.000	0.000	0.000	0.000	0.000	0.000	0.000	0.000	0.000
TRINITY_DN188400_c0_g1	0.000	0.000	0.000	0.000	0.000	0.000	2.089	0.000	0.000	0.000
TRINITY_DN188401_c0_g1	0.000	0.000	0.000	0.000	0.000	0.000	0.000	0.000	0.000	1.069
TRINITY_DN188401_c1_g1	4.961	0.000	0.000	0.000	0.000	0.000	0.000	4.890	0.000	0.000
TRINITY_DN188401_c3_g1	0.000	0.000	0.000	0.000	0.000	0.000	0.000	0.000	0.000	0.000
TRINITY_DN188402_c0_g1	0.000	0.000	0.000	0.000	2.107	1.900	0.000	0.000	0.000	0.527
TRINITY_DN188403_c1_g1	0.000	0.000	0.000	0.000	0.000	0.000	0.000	0.000	0.000	0.000
TRINITY_DN188403_c1_g2	0.000	0.000	0.000	0.000	0.000	0.000	0.000	0.000	0.000	0.492
TRINITY_DN188404_c0_g1	0.000	0.000	0.000	0.000	0.000	0.000	0.342	0.000	0.183	0.449
TRINITY_DN188406_c0_g1	0.563	0.503	0.000	0.851	0.000	0.000	0.000	0.000	0.000	0.690
TRINITY_DN188407_c0_g1	0.558	0.931	0.000	0.000	0.000	0.819	0.530	0.000	0.000	0.226
TRINITY_DN188407_c0_g2	0.000	0.662	0.983	0.000	0.000	0.000	0.000	0.000	0.000	0.594
TRINITY_DN188408_c0_g1	0.000	0.000	1.717	0.000	0.000	0.000	0.000	0.000	0.000	0.000
TRINITY_DN188408_c0_g2	0.000	0.000	0.000	0.000	0.000	1.136	0.000	0.000	0.378	0.631
TRINITY_DN188408_c1_g1	0.000	0.000	0.000	0.000	0.000	0.000	0.000	0.000	0.000	0.000
TRINITY_DN188408_c2_g2	0.000	0.000	0.000	0.000	0.000	0.000	0.000	0.000	0.000	0.885
TRINITY_DN188408_c4_g1	1.846	0.000	0.000	0.000	0.000	0.000	0.000	3.717	0.000	0.000
TRINITY_DN18840_c0_g1	0.382	1.348	0.327	1.523	1.908	1.210	0.606	1.299	2.665	0.710
TRINITY_DN18840_c0_g2	1.638	0.219	1.515	0.524	0.000	0.371	0.573	0.702	1.864	0.651
TRINITY_DN18840_c0_g3	0.000	0.806	0.000	0.000	0.000	0.000	0.000	1.796	0.000	0.355
TRINITY_DN18840_c0_g4	1.721	0.383	0.604	0.000	0.961	1.669	0.711	0.000	1.616	1.244
TRINITY_DN18840_c0_g5	0.000	0.622	0.000	0.000	0.000	0.528	0.000	0.000	0.661	0.294
TRINITY_DN18840_c1_g2	1.218	0.000	0.000	1.821	0.000	0.000	0.000	0.000	2.280	1.502
TRINITY_DN18840_c3_g1	1.054	0.467	0.000	0.000	0.000	0.000	0.000	0.000	0.000	0.215
TRINITY_DN18840_c4_g2	0.000	0.000	0.000	0.000	0.000	0.000	0.000	0.000	0.000	0.000
TRINITY_DN18840_c5_g1	0.766	0.000	0.743	2.693	0.000	0.000	0.000	0.000	0.000	0.000
TRINITY_DN18840_c6_g1	0.000	1.485	3.609	0.000	0.000	0.000	0.000	0.000	0.756	1.252
TRINITY_DN18840_c7_g1	0.000	0.000	0.000	0.000	0.000	0.000	0.000	0.000	0.000	0.000
TRINITY_DN188410_c0_g1	0.000	0.000	0.000	0.000	0.000	0.000	0.000	0.000	0.000	0.000
TRINITY_DN188410_c1_g1	0.000	0.000	0.000	0.000	0.000	0.000	0.000	0.000	0.000	0.000
TRINITY_DN188413_c1_g1	0.000	0.000	0.000	0.000	0.000	0.000	0.000	0.000	0.000	0.000
TRINITY_DN188415_c0_g1	0.000	0.000	0.000	0.000	2.361	0.000	0.000	0.000	0.000	0.591
TRINITY_DN188416_c0_g1	1.968	1.904	0.000	0.000	0.000	0.000	0.000	0.000	0.000	0.000
TRINITY_DN188416_c1_g1	0.288	0.488	1.930	0.440	0.000	0.000	0.262	0.000	0.000	0.000
TRINITY_DN188419_c0_g1	0.000	0.000	5.380	0.000	0.000	0.000	0.000	3.947	0.000	0.000
TRINITY_DN18841_c0_g1	2.340	1.739	6.672	5.808	0.974	7.244	1.602	2.989	0.879	2.614
TRINITY_DN18841_c1_g1	0.230	0.563	0.000	0.000	0.000	3.661	0.000	0.573	0.627	0.105
TRINITY_DN18841_c1_g2	0.535	0.974	0.649	0.000	0.798	0.544	0.000	0.000	0.434	0.560
TRINITY_DN188420_c0_g2	0.000	0.000	0.000	0.000	0.000	0.000	0.000	0.000	0.000	0.000
TRINITY_DN188421_c0_g1	0.000	0.000	0.000	0.000	0.000	0.000	0.000	0.000	0.000	1.834
TRINITY_DN188421_c2_g1	0.000	0.000	0.000	0.000	0.000	0.000	0.000	0.000	0.000	0.425
TRINITY_DN188422_c0_g1	2.126	0.000	0.000	4.271	0.000	0.000	2.581	0.000	0.000	0.864
TRINITY_DN188422_c1_g1	0.000	0.000	0.000	0.000	0.000	0.000	0.000	0.000	0.000	0.000
TRINITY_DN188422_c2_g1	2.340	0.000	0.000	0.000	0.000	0.000	0.000	0.000	0.000	0.000
TRINITY_DN188423_c0_g1	0.000	0.000	2.050	0.000	4.906	0.000	0.000	0.000	0.000	0.000
TRINITY_DN188424_c0_g1	0.000	0.000	0.000	0.000	0.000	0.000	0.000	0.000	0.000	0.427
TRINITY_DN188424_c1_g1	0.000	0.000	0.000	0.000	0.000	0.000	0.000	0.000	0.000	0.583
TRINITY_DN188425_c0_g1	0.000	0.000	0.000	0.000	0.000	0.000	0.000	0.000	0.597	0.495
TRINITY_DN188426_c0_g1	0.000	0.000	0.000	0.000	0.000	0.000	0.000	0.000	0.000	0.000
TRINITY_DN188426_c0_g3	0.000	0.000	0.000	0.000	0.000	0.000	0.000	0.000	0.000	0.000
TRINITY_DN188426_c0_g4	0.000	0.000	0.000	0.000	0.000	0.000	0.000	0.000	0.000	0.373
TRINITY_DN188426_c0_g5	0.000	0.000	3.409	0.000	0.000	0.000	0.000	0.000	0.000	0.000
TRINITY_DN188427_c0_g1	0.000	0.000	0.000	0.000	0.000	0.000	0.000	5.709	0.000	0.573
TRINITY_DN188428_c0_g1	0.000	1.434	0.000	0.896	0.000	0.000	0.000	0.000	0.000	0.840
TRINITY_DN188428_c0_g2	0.930	0.000	1.855	0.000	0.000	1.359	0.878	0.000	0.460	0.000
TRINITY_DN188428_c3_g1	0.000	0.000	3.321	0.000	0.000	0.000	1.231	2.497	0.000	0.000
TRINITY_DN188428_c4_g1	1.479	1.439	0.000	0.000	0.000	0.000	0.000	0.000	0.731	1.820
TRINITY_DN188428_c5_g1	0.000	0.000	0.000	0.000	0.000	0.000	0.000	0.000	0.000	0.000
TRINITY_DN188428_c6_g1	0.000	0.000	0.000	0.000	0.000	0.000	0.000	0.000	0.000	0.000
TRINITY_DN18842_c0_g1	7.165	5.752	6.588	5.565	3.424	5.324	6.329	4.386	5.708	4.473
TRINITY_DN18842_c0_g2	0.614	1.391	2.212	1.788	1.947	1.412	0.818	1.549	2.620	1.828
TRINITY_DN18842_c0_g3	0.177	0.000	1.008	1.607	0.000	0.000	0.876	1.412	0.000	0.000
TRINITY_DN18842_c1_g1	0.000	0.000	4.846	2.135	0.000	2.967	0.000	0.000	0.307	0.000
TRINITY_DN18842_c1_g2	0.213	0.178	0.000	0.000	0.000	1.059	0.000	0.434	0.000	0.346
TRINITY_DN18842_c4_g1	0.000	0.000	0.000	0.000	1.254	0.000	0.000	0.000	0.375	0.000
TRINITY_DN18842_c7_g1	0.000	0.000	5.505	0.000	0.000	0.000	0.000	0.000	0.000	0.000
TRINITY_DN188430_c0_g1	0.529	1.648	0.746	0.000	0.463	1.619	0.253	0.000	0.418	1.016
TRINITY_DN188430_c1_g1	0.000	0.644	0.000	0.000	0.849	0.371	0.000	0.000	0.128	0.414
TRINITY_DN188430_c2_g1	0.583	0.000	0.000	0.000	0.314	0.000	0.000	0.000	0.000	0.000
TRINITY_DN188432_c0_g1	0.654	0.183	0.000	0.000	0.000	0.000	0.198	0.000	0.643	0.798
TRINITY_DN188433_c0_g1	0.000	0.000	0.000	0.000	0.000	0.000	0.000	0.000	0.000	0.000
TRINITY_DN188433_c0_g2	0.000	0.000	0.000	0.000	0.000	0.000	0.923	0.000	0.000	0.000
TRINITY_DN188433_c1_g1	0.000	0.000	0.000	2.210	0.000	0.000	0.000	0.000	0.366	0.000
TRINITY_DN188433_c1_g2	0.000	0.000	0.000	0.000	0.000	0.000	0.000	0.000	0.000	0.000
TRINITY_DN188433_c1_g3	1.621	0.000	0.000	0.000	0.000	0.000	0.000	0.000	0.000	0.000
TRINITY_DN188433_c2_g1	0.000	0.000	0.000	0.000	0.000	1.284	0.000	0.000	0.000	0.000
TRINITY_DN188433_c2_g2	0.000	0.000	0.000	0.000	0.000	0.000	0.000	0.000	0.000	2.504
TRINITY_DN188433_c3_g1	0.000	1.727	2.510	0.000	0.000	1.367	0.915	0.000	1.356	1.134
TRINITY_DN188433_c4_g1	0.884	0.000	0.000	0.000	0.000	0.000	0.000	0.000	0.000	0.612
TRINITY_DN188433_c5_g1	0.000	1.124	0.000	0.000	2.060	0.915	0.000	1.292	0.000	0.924
TRINITY_DN188433_c6_g1	0.000	0.000	0.000	0.000	0.000	0.000	0.000	0.000	0.000	0.000
TRINITY_DN188433_c7_g1	0.000	0.000	0.000	0.000	0.000	0.000	0.000	0.000	0.000	0.000
TRINITY_DN188433_c8_g1	0.000	0.000	0.000	0.000	0.000	0.000	0.000	2.679	0.000	0.000
TRINITY_DN188434_c0_g1	0.000	0.000	0.000	0.000	0.000	0.000	0.000	0.000	0.000	0.000
TRINITY_DN188434_c1_g1	0.000	0.000	0.000	0.000	0.000	0.000	0.000	0.000	0.000	0.562
TRINITY_DN188434_c2_g1	0.000	0.000	0.000	0.000	0.000	0.000	0.000	0.000	2.429	0.000
TRINITY_DN188434_c3_g1	0.000	0.000	0.000	0.000	0.000	0.000	0.857	0.000	0.425	0.000
TRINITY_DN188434_c5_g1	1.569	1.448	0.000	0.000	1.294	0.000	0.000	0.000	0.000	0.644
TRINITY_DN188434_c7_g1	0.000	1.059	0.000	0.000	0.000	0.000	2.230	0.000	0.000	0.000
TRINITY_DN188435_c0_g1	0.423	0.000	0.569	0.000	0.000	0.000	0.792	1.155	0.419	0.516
TRINITY_DN188435_c1_g1	0.000	0.000	0.000	0.000	0.000	0.000	0.000	0.000	0.000	0.000
TRINITY_DN188435_c1_g2	0.000	0.000	0.000	0.000	0.000	0.000	0.000	0.000	1.673	0.000
TRINITY_DN188435_c2_g1	0.000	0.000	0.000	0.000	0.000	0.000	0.000	0.000	0.000	0.000
TRINITY_DN188436_c1_g1	0.987	0.435	0.000	1.493	2.450	0.000	0.000	0.000	0.488	0.402
TRINITY_DN188439_c0_g1	0.000	0.000	0.000	0.000	0.000	0.000	0.000	0.000	0.000	0.000
TRINITY_DN18843_c0_g1	1.581	4.602	4.326	2.335	2.277	4.094	1.612	0.000	0.000	3.770
TRINITY_DN18843_c0_g2	0.000	0.000	0.000	0.000	0.000	0.000	2.232	0.000	0.000	0.000
TRINITY_DN188442_c0_g1	0.000	0.000	0.000	0.000	0.000	0.000	0.000	0.000	0.000	0.000
TRINITY_DN188446_c2_g1	0.000	0.000	0.000	0.000	0.000	0.000	0.000	0.000	0.000	0.726
TRINITY_DN188446_c2_g3	0.000	0.000	0.000	0.000	0.000	0.000	0.000	0.000	0.000	1.121
TRINITY_DN188447_c0_g1	0.692	0.629	0.000	0.000	0.000	1.017	0.673	0.000	0.340	1.697
TRINITY_DN188448_c1_g1	0.000	0.000	0.000	0.000	1.949	0.000	0.000	0.000	1.757	0.975
TRINITY_DN188449_c0_g1	0.000	0.487	0.000	0.000	0.000	0.000	0.000	0.788	0.191	0.000
TRINITY_DN18844_c0_g1	0.814	0.754	1.105	1.220	0.000	0.000	0.000	1.688	0.000	0.000
TRINITY_DN18844_c0_g2	0.000	0.000	0.000	0.000	0.000	0.000	0.000	0.000	0.657	1.093
TRINITY_DN18844_c1_g1	0.000	0.000	0.000	0.000	0.000	0.000	2.784	0.000	0.000	0.000
TRINITY_DN18844_c2_g1	1.389	1.346	0.000	0.000	0.000	0.000	1.414	0.000	1.561	3.983
TRINITY_DN18844_c3_g1	0.000	0.000	0.000	0.000	0.000	0.000	0.000	0.000	0.000	0.000
TRINITY_DN18844_c4_g1	0.000	0.000	0.000	0.000	0.000	0.000	0.000	0.000	0.000	0.000
TRINITY_DN188450_c0_g1	0.000	0.000	0.000	0.000	0.000	0.000	0.000	0.000	0.000	0.000
TRINITY_DN188451_c0_g1	0.883	0.000	0.000	0.000	0.000	0.000	0.000	0.000	0.147	0.478
TRINITY_DN188451_c1_g1	0.000	0.191	0.000	0.000	0.379	0.000	0.000	0.000	0.000	0.503
TRINITY_DN188451_c1_g2	0.000	0.000	0.000	3.187	0.000	0.000	0.000	0.000	0.000	0.000
TRINITY_DN188451_c2_g1	0.507	0.000	0.000	0.000	0.000	0.000	0.000	1.046	1.003	0.459
TRINITY_DN188451_c3_g1	0.000	0.000	0.000	0.000	0.000	0.000	0.000	0.000	0.000	1.725
TRINITY_DN188452_c0_g1	0.300	0.000	0.000	0.000	0.000	0.000	0.000	0.000	0.000	0.000
TRINITY_DN188453_c0_g1	0.000	0.000	0.000	0.000	0.000	0.000	0.000	0.000	0.599	0.997
TRINITY_DN188453_c1_g1	0.000	0.000	0.000	0.000	0.000	0.000	2.902	0.000	0.000	0.000
TRINITY_DN188453_c3_g1	0.000	0.560	0.000	0.000	0.000	0.912	0.000	0.000	0.000	0.762
TRINITY_DN188454_c0_g1	0.000	0.000	0.856	0.000	0.000	0.000	0.000	0.000	0.000	0.000
TRINITY_DN188454_c2_g1	0.000	0.000	0.000	0.000	0.000	0.000	0.000	0.000	0.000	0.000
TRINITY_DN188454_c4_g1	0.000	0.000	0.000	0.000	0.000	0.000	0.000	0.000	0.000	0.000
TRINITY_DN188456_c0_g1	0.000	0.000	0.000	0.000	0.000	0.951	0.000	0.000	0.489	0.000
TRINITY_DN188457_c0_g1	0.000	0.000	0.000	0.000	0.000	0.000	0.000	0.000	0.000	0.000
TRINITY_DN188458_c0_g1	0.000	0.643	0.000	0.000	0.000	0.000	0.000	0.000	0.742	0.000
TRINITY_DN188459_c0_g2	0.000	0.986	0.000	0.000	0.000	0.000	0.000	0.000	0.000	1.276
TRINITY_DN188459_c1_g1	0.000	0.000	0.000	0.000	0.000	0.000	0.000	0.000	0.000	0.000
TRINITY_DN18845_c0_g1	0.000	0.000	0.000	0.000	0.000	0.000	4.825	0.000	0.000	0.958
TRINITY_DN18845_c1_g1	0.000	0.000	6.224	0.000	0.000	0.000	0.000	0.000	0.000	0.000
TRINITY_DN188461_c0_g1	0.000	0.000	0.000	0.000	0.000	0.000	0.000	0.000	0.000	1.013
TRINITY_DN188461_c0_g2	0.000	0.000	0.000	0.000	0.000	0.000	0.000	0.000	0.000	0.000
TRINITY_DN188462_c0_g1	0.000	0.000	0.457	0.519	0.566	0.000	0.000	0.000	0.000	0.415
TRINITY_DN188464_c0_g1	0.000	0.000	0.000	0.000	4.082	0.000	0.000	0.000	0.000	0.000
TRINITY_DN188465_c0_g1	2.547	0.000	0.000	0.000	0.000	0.000	0.000	0.000	0.000	0.000
TRINITY_DN188466_c0_g1	0.000	0.000	0.000	0.000	0.000	0.000	0.000	0.000	0.657	0.545
TRINITY_DN188466_c0_g3	0.000	0.000	0.000	0.000	0.000	0.000	0.000	0.000	1.078	0.667
TRINITY_DN188466_c0_g4	0.000	0.000	0.000	0.000	0.000	0.000	0.000	0.000	0.000	0.000
TRINITY_DN188466_c2_g1	0.000	0.000	0.000	0.000	0.000	0.000	0.000	0.000	0.000	0.000
TRINITY_DN188466_c3_g1	0.000	0.000	0.000	0.000	0.000	0.000	0.000	0.000	0.000	0.000
TRINITY_DN18846_c0_g1	0.000	0.000	0.672	3.152	0.000	0.000	0.000	0.000	0.058	0.000
TRINITY_DN188470_c0_g1	0.000	0.000	0.000	0.000	0.000	0.000	0.000	0.000	0.000	0.000
TRINITY_DN188472_c0_g1	0.000	0.000	0.000	0.000	0.000	0.000	0.000	0.000	0.000	0.000
TRINITY_DN188472_c1_g1	0.887	0.000	0.000	0.000	0.000	0.000	0.000	0.000	0.000	0.000
TRINITY_DN188473_c0_g1	2.510	3.721	1.870	2.380	2.215	3.345	2.812	2.015	6.768	1.698
TRINITY_DN188473_c0_g2	1.245	0.000	0.000	0.000	0.000	0.000	0.000	0.000	0.000	0.000
TRINITY_DN188473_c0_g3	0.000	0.000	0.000	0.000	0.000	0.000	0.000	0.000	0.000	0.000
TRINITY_DN188473_c2_g1	0.000	1.893	0.000	2.086	3.434	1.021	1.352	0.000	0.682	2.555
TRINITY_DN188474_c0_g1	1.915	0.000	3.658	0.000	0.000	0.000	0.000	0.000	1.033	0.644
TRINITY_DN188474_c0_g2	0.000	3.546	0.000	0.000	2.005	1.812	0.000	0.000	0.879	0.367
TRINITY_DN188475_c0_g1	0.000	0.000	0.000	0.000	0.000	0.000	0.000	0.000	0.000	0.000
TRINITY_DN188478_c0_g1	0.000	0.000	0.000	0.000	0.000	0.000	0.000	0.000	0.000	0.000
TRINITY_DN18847_c0_g1	0.000	2.692	0.000	0.000	0.000	0.000	0.000	0.000	0.000	0.569
TRINITY_DN18847_c13_g1	0.583	0.000	0.000	0.000	0.000	0.000	0.000	0.000	0.000	0.714
TRINITY_DN18847_c14_g1	0.000	0.533	0.804	0.000	0.000	0.000	0.000	1.229	0.000	0.000
TRINITY_DN18847_c15_g1	0.561	2.040	0.000	0.000	0.000	0.000	1.717	0.000	0.000	2.065
TRINITY_DN18847_c16_g1	0.000	0.000	2.001	0.000	0.000	0.000	0.000	0.000	0.000	0.000
TRINITY_DN18847_c17_g1	2.642	0.000	0.000	0.000	0.000	0.000	0.000	0.000	0.696	0.000
TRINITY_DN18847_c18_g1	0.000	0.000	0.000	0.000	0.000	0.000	0.000	0.000	0.000	0.000
TRINITY_DN18847_c19_g1	0.000	0.000	0.000	0.000	0.000	0.000	0.000	0.000	0.000	0.000
TRINITY_DN18847_c1_g2	0.473	0.000	0.000	0.000	0.000	0.692	0.000	0.000	0.234	0.369
TRINITY_DN18847_c1_g3	0.000	0.000	0.000	0.000	0.000	0.000	0.000	0.000	0.000	0.000
TRINITY_DN18847_c20_g1	0.000	0.000	0.000	0.000	0.000	0.000	0.000	0.000	0.000	0.000
TRINITY_DN18847_c23_g1	0.000	0.000	0.000	0.000	0.000	0.000	0.000	0.000	0.000	0.000
TRINITY_DN18847_c2_g1	1.243	0.560	0.000	0.000	0.000	1.825	0.000	2.575	0.306	0.762
TRINITY_DN18847_c3_g1	0.000	0.000	0.000	0.000	0.000	0.000	0.000	0.000	0.654	0.000
TRINITY_DN18847_c4_g1	0.479	1.264	1.988	0.000	0.000	1.403	1.815	0.000	1.661	0.976
TRINITY_DN18847_c8_g1	0.000	0.000	0.000	0.000	0.000	0.000	0.000	0.000	0.000	0.000
TRINITY_DN188480_c0_g1	13.351	13.319	12.356	14.656	6.536	15.575	8.305	11.733	13.413	11.360
TRINITY_DN188480_c0_g3	0.000	0.000	0.000	0.000	0.000	0.000	0.000	0.000	0.000	0.000
TRINITY_DN188480_c1_g1	0.000	3.153	0.000	0.000	3.305	0.000	0.000	0.000	0.000	0.791
TRINITY_DN188482_c0_g1	0.000	0.000	0.000	0.000	0.000	0.000	0.000	0.000	0.000	0.235
TRINITY_DN188483_c0_g1	3.853	2.969	0.000	0.000	0.000	0.000	2.183	1.293	0.518	0.311
TRINITY_DN188483_c1_g1	0.518	1.245	1.268	1.326	1.464	0.427	0.267	1.198	1.095	0.735
TRINITY_DN188483_c1_g2	0.000	0.000	0.000	0.000	0.000	0.000	0.000	0.000	0.438	0.733
TRINITY_DN188483_c3_g1	0.000	0.000	0.000	0.000	0.000	0.000	1.195	0.000	0.000	0.000
TRINITY_DN188483_c5_g1	0.000	0.000	0.000	0.000	0.000	0.000	0.000	0.000	0.000	0.000
TRINITY_DN188485_c0_g1	0.000	0.000	2.559	0.000	0.000	0.000	2.441	0.000	0.000	0.000
TRINITY_DN188486_c0_g1	0.199	0.166	3.224	0.000	3.840	0.289	0.000	0.000	0.000	1.562
TRINITY_DN188487_c0_g1	0.000	0.000	0.000	0.000	0.000	0.000	2.106	0.000	0.000	0.000
TRINITY_DN188487_c0_g3	1.008	0.955	0.000	1.513	0.907	0.000	0.000	0.000	0.497	2.372
TRINITY_DN188487_c1_g1	0.000	3.203	0.000	0.000	0.000	0.000	0.000	0.000	0.000	0.673
TRINITY_DN188488_c0_g2	0.000	0.000	0.000	0.000	0.000	0.000	0.000	0.000	0.000	0.656
TRINITY_DN188488_c0_g3	0.000	0.000	0.000	0.000	0.000	0.000	0.000	0.000	0.000	0.000
TRINITY_DN188488_c1_g2	0.000	0.000	0.000	0.000	0.000	0.000	0.000	0.000	1.348	0.000
TRINITY_DN188488_c2_g1	1.032	0.981	0.000	0.000	0.000	0.000	2.070	0.000	0.000	0.423
TRINITY_DN188488_c2_g2	0.000	0.000	0.000	0.000	0.000	0.000	0.000	2.333	0.000	0.000
TRINITY_DN188488_c2_g3	0.000	0.000	0.000	0.000	0.000	1.110	0.000	0.000	0.000	0.000
TRINITY_DN188488_c5_g1	1.529	0.000	1.375	0.000	0.843	0.000	0.000	0.000	0.000	0.000
TRINITY_DN188488_c6_g1	0.000	0.000	0.000	0.000	0.000	0.000	0.000	0.000	0.000	1.131
TRINITY_DN188488_c7_g1	0.000	0.000	0.000	0.000	3.648	0.000	0.000	0.000	0.000	0.000
TRINITY_DN188489_c0_g2	0.000	0.000	0.000	0.000	0.000	0.000	0.000	0.000	0.000	0.000
TRINITY_DN188489_c0_g4	0.000	0.000	0.000	0.000	0.000	0.000	0.000	0.000	0.000	0.000
TRINITY_DN18848_c0_g1	0.811	0.000	0.000	0.000	1.335	0.880	0.000	0.000	0.591	0.735
TRINITY_DN188490_c0_g2	0.000	0.000	0.000	0.000	2.120	0.000	0.000	0.000	0.638	1.049
TRINITY_DN188490_c0_g3	0.000	0.000	0.000	0.000	0.000	0.000	0.000	0.000	0.000	0.000
TRINITY_DN188491_c1_g1	0.000	0.000	0.000	0.000	0.000	0.000	0.000	0.000	0.000	0.000
TRINITY_DN188492_c1_g1	0.000	0.000	0.000	0.000	0.000	0.000	0.000	0.000	0.000	0.000
TRINITY_DN188494_c0_g1	0.000	0.000	0.000	0.652	0.000	0.000	0.125	0.287	0.072	0.115
TRINITY_DN188495_c0_g1	0.000	0.000	0.000	0.000	0.000	0.000	0.000	0.000	0.000	1.065
TRINITY_DN188495_c0_g2	1.936	0.000	0.000	0.000	0.000	0.000	0.000	3.893	0.965	0.726
TRINITY_DN188495_c0_g3	0.000	0.000	0.000	0.000	0.000	0.000	0.000	0.000	0.000	0.695
TRINITY_DN188495_c0_g5	0.000	0.000	0.000	0.000	0.000	0.000	1.964	0.000	0.000	0.000
TRINITY_DN188496_c0_g1	0.000	0.000	0.000	0.000	0.000	0.000	0.000	0.000	0.202	0.243
TRINITY_DN188497_c0_g1	0.000	0.000	0.000	0.000	0.000	0.000	0.000	0.000	0.000	0.000
TRINITY_DN188497_c0_g2	0.588	0.000	0.000	2.518	0.973	4.992	0.000	0.000	1.138	1.492
TRINITY_DN188497_c0_g3	0.000	0.000	0.000	0.000	0.000	0.000	0.000	0.000	0.000	1.878
TRINITY_DN188497_c0_g4	0.000	0.000	0.000	0.000	0.000	0.000	0.000	0.000	0.000	0.000
TRINITY_DN188498_c0_g1	0.000	0.560	0.000	0.000	0.000	0.000	0.600	0.000	0.000	0.361
TRINITY_DN188499_c0_g1	0.432	0.000	0.000	0.000	0.000	0.000	0.405	0.000	0.214	0.188
TRINITY_DN1884_c0_g1	2.165	1.238	0.871	1.880	1.388	1.056	1.613	0.813	1.764	1.338
TRINITY_DN1884_c13_g1	0.879	0.000	0.000	0.000	0.000	0.000	0.000	1.266	0.353	0.000
TRINITY_DN1884_c1_g1	0.000	0.000	0.000	0.000	2.822	0.000	0.000	1.601	2.617	1.386
TRINITY_DN1884_c2_g1	1.324	0.000	2.374	1.337	0.000	1.289	0.830	0.000	0.000	0.000
TRINITY_DN1884_c2_g2	0.000	0.000	0.000	0.000	0.000	0.000	4.321	0.000	0.699	0.000
TRINITY_DN1884_c2_g4	0.000	1.980	5.600	0.000	0.000	0.000	0.000	0.000	0.000	3.606
TRINITY_DN1884_c2_g5	0.000	0.000	0.000	0.000	0.000	0.000	2.009	0.000	0.971	0.798
TRINITY_DN1884_c3_g2	2.138	2.919	4.232	3.110	3.244	2.953	3.475	0.920	3.972	3.551
TRINITY_DN1884_c5_g1	0.000	0.000	0.000	0.000	0.000	3.736	0.000	0.000	1.296	1.049
TRINITY_DN188500_c0_g1	0.000	0.000	0.000	0.000	0.000	0.000	0.000	0.000	0.909	0.000
TRINITY_DN188500_c1_g1	0.261	0.000	0.000	0.000	0.000	0.000	0.000	0.000	0.131	0.106
TRINITY_DN188500_c3_g2	0.000	0.000	0.000	0.000	0.000	0.000	0.000	0.000	0.000	0.398
TRINITY_DN188500_c4_g1	0.000	3.646	0.000	0.000	0.000	0.000	0.000	0.000	0.000	0.768
TRINITY_DN188500_c5_g1	0.000	0.000	0.000	1.246	1.367	0.000	0.000	0.000	0.000	1.023
TRINITY_DN188501_c0_g1	0.000	0.000	0.000	0.000	0.000	0.000	0.000	0.000	0.000	0.566
TRINITY_DN188501_c4_g1	0.000	0.000	0.000	0.000	0.000	0.000	0.000	0.000	0.000	0.000
TRINITY_DN188501_c6_g1	0.000	0.000	0.000	0.000	0.000	0.000	0.000	0.000	0.000	0.000
TRINITY_DN188501_c7_g1	1.690	0.000	0.000	0.000	0.000	2.477	0.000	0.000	0.000	0.000
TRINITY_DN188503_c0_g1	2.110	0.000	0.000	0.000	0.000	0.000	0.000	0.000	0.000	0.000
TRINITY_DN188504_c1_g1	0.000	0.000	3.759	0.000	0.000	0.000	0.000	0.000	0.000	0.000
TRINITY_DN188506_c0_g3	3.784	0.000	0.000	0.000	0.000	0.000	0.000	0.000	0.000	2.108
TRINITY_DN188508_c0_g1	0.000	0.000	0.000	0.000	0.000	0.000	0.000	0.000	0.000	0.000
TRINITY_DN188509_c0_g1	0.197	0.000	0.000	0.000	0.000	0.000	0.530	0.000	0.100	0.000
TRINITY_DN188509_c1_g1	0.000	0.000	0.000	0.000	0.000	0.000	0.000	0.000	0.000	0.000
TRINITY_DN188509_c3_g1	0.000	0.000	0.000	0.000	1.681	0.000	0.000	0.000	0.000	0.000
TRINITY_DN188509_c4_g1	0.000	0.860	1.316	1.478	0.000	0.000	0.926	1.007	0.242	0.995
TRINITY_DN188509_c5_g1	0.000	0.000	0.000	0.000	0.000	0.000	0.000	0.000	0.000	0.000
TRINITY_DN188509_c6_g1	0.971	0.917	0.000	0.000	0.000	0.000	0.000	0.000	0.000	0.000
TRINITY_DN18850_c0_g1	1.174	1.131	3.546	2.554	2.309	1.296	2.546	2.159	1.732	1.297
TRINITY_DN18850_c1_g1	8.433	7.981	5.790	7.286	6.461	6.489	7.808	5.685	7.506	7.389
TRINITY_DN18850_c2_g1	0.000	0.000	0.000	0.000	0.000	0.000	0.000	0.000	0.000	0.000
TRINITY_DN188510_c0_g2	0.000	0.000	0.000	0.000	0.000	0.000	0.000	0.000	0.000	0.000
TRINITY_DN188511_c1_g1	0.107	0.375	0.122	0.141	0.153	0.133	0.160	0.185	0.372	0.594
TRINITY_DN188513_c0_g1	0.000	0.000	0.000	0.000	0.000	0.000	1.414	0.000	0.686	0.569
TRINITY_DN188514_c0_g1	0.000	0.000	0.000	0.000	0.000	0.000	0.000	0.000	0.000	0.000
TRINITY_DN188515_c0_g1	1.212	0.000	0.000	0.000	0.000	0.000	0.000	0.000	0.000	0.000
TRINITY_DN188516_c0_g1	0.000	0.000	0.000	0.000	0.000	0.000	0.000	0.000	0.000	0.000
TRINITY_DN188518_c0_g1	0.000	1.280	0.000	0.000	0.000	0.000	1.342	0.000	0.000	1.084
TRINITY_DN188519_c0_g1	0.000	0.000	0.000	0.000	0.000	0.000	2.784	0.000	0.000	2.243
TRINITY_DN18851_c0_g1	1.184	0.531	0.000	1.967	1.079	1.738	4.384	0.000	1.725	0.534
TRINITY_DN18851_c0_g2	1.398	0.000	0.000	0.000	0.000	0.000	0.000	0.000	0.690	0.000
TRINITY_DN188520_c0_g1	0.000	0.000	0.000	0.000	0.000	0.000	0.000	0.000	0.000	0.000
TRINITY_DN188523_c0_g1	0.000	0.000	0.000	0.000	0.000	0.000	0.000	0.000	1.244	0.415
TRINITY_DN188523_c1_g1	0.000	0.000	0.000	0.000	0.000	0.000	0.000	0.000	0.000	0.503
TRINITY_DN188523_c1_g2	0.000	0.000	0.000	0.000	0.000	0.000	1.931	0.000	0.000	0.000
TRINITY_DN188525_c1_g1	0.000	0.000	0.000	0.000	0.000	0.000	5.194	0.000	1.536	1.219
TRINITY_DN188525_c4_g1	0.000	0.000	0.000	0.000	0.000	0.000	0.000	0.000	0.000	0.000
TRINITY_DN188525_c4_g2	0.000	2.017	0.000	1.587	0.000	0.000	0.000	0.000	0.522	0.868
TRINITY_DN188525_c5_g1	1.297	0.000	0.000	0.000	0.000	0.000	0.000	0.000	0.000	0.000
TRINITY_DN188525_c6_g1	0.000	0.000	0.000	0.000	0.000	0.000	0.000	0.000	0.000	0.000
TRINITY_DN188526_c0_g1	0.000	0.000	0.000	0.000	1.480	0.000	0.000	0.000	0.000	1.306
TRINITY_DN188526_c1_g1	0.739	0.000	0.000	0.567	1.542	0.268	0.494	0.000	0.466	0.525
TRINITY_DN188526_c2_g1	0.000	0.000	0.000	0.000	0.000	0.000	0.000	0.000	0.000	0.000
TRINITY_DN188527_c0_g1	0.000	0.000	0.000	0.000	0.000	0.000	0.000	0.000	0.000	0.000
TRINITY_DN188528_c0_g1	0.000	0.000	0.000	0.000	0.000	0.000	0.000	0.000	0.000	0.000
TRINITY_DN188528_c1_g1	1.624	4.631	0.000	0.000	2.653	0.000	0.000	0.000	0.000	1.993
TRINITY_DN188528_c2_g1	0.000	0.000	0.000	0.000	1.259	0.000	0.000	0.000	0.000	0.000
TRINITY_DN188528_c5_g1	0.000	0.307	1.815	0.515	0.561	0.000	0.000	0.000	0.169	0.274
TRINITY_DN188529_c0_g1	0.000	0.000	0.000	0.000	0.255	0.443	0.405	0.310	0.715	0.218
TRINITY_DN188529_c0_g2	0.000	0.503	0.000	0.851	0.000	1.653	0.000	0.000	0.351	0.000
TRINITY_DN18852_c1_g1	6.543	0.000	2.397	0.000	0.000	7.702	0.000	0.000	1.029	0.716
TRINITY_DN18852_c2_g1	0.000	0.000	0.000	0.000	0.000	0.000	2.481	0.000	0.000	0.000
TRINITY_DN18852_c3_g1	0.000	0.000	0.000	0.000	0.000	0.000	0.000	0.000	0.000	0.000
TRINITY_DN188530_c0_g1	0.533	0.000	0.000	0.000	1.764	0.720	0.000	0.000	0.000	0.316
TRINITY_DN188531_c0_g1	0.000	0.000	0.000	0.000	0.000	0.000	0.000	0.000	0.000	0.533
TRINITY_DN188531_c1_g1	0.000	1.485	0.000	0.000	0.000	0.000	1.560	3.103	0.000	1.252
TRINITY_DN188532_c0_g1	0.000	0.000	0.000	0.000	0.000	0.000	0.000	0.000	0.000	0.000
TRINITY_DN188532_c1_g1	0.000	0.000	0.000	0.000	0.000	0.000	0.000	0.000	0.509	0.000
TRINITY_DN188532_c1_g2	0.167	0.000	0.000	0.000	0.000	0.000	0.000	0.000	0.000	0.204
TRINITY_DN188533_c0_g1	0.000	0.000	0.000	0.000	0.000	0.000	0.000	0.000	0.000	0.000
TRINITY_DN188534_c0_g1	0.000	0.000	0.000	0.000	0.000	0.000	0.000	0.000	0.000	0.000
TRINITY_DN188535_c0_g1	0.000	0.000	0.000	0.000	0.000	0.000	0.000	0.000	0.000	0.000
TRINITY_DN188536_c0_g1	0.000	0.000	0.000	0.000	0.000	0.000	0.000	0.000	0.000	0.000
TRINITY_DN188537_c0_g1	1.571	0.000	0.000	0.000	0.000	0.000	0.000	0.000	0.000	0.642
TRINITY_DN188538_c0_g1	0.000	0.714	0.000	0.000	0.000	0.000	0.000	0.000	0.000	0.000
TRINITY_DN18853_c0_g1	0.000	0.000	0.000	0.000	0.000	0.000	0.000	0.000	0.000	0.000
TRINITY_DN18853_c1_g1	0.456	0.000	0.522	1.116	1.522	0.000	0.737	1.444	1.218	0.316
TRINITY_DN18853_c2_g1	0.000	0.000	0.000	0.000	0.697	0.000	0.000	0.000	0.000	0.000
TRINITY_DN18853_c3_g1	0.000	0.000	0.000	0.000	0.000	0.000	0.000	0.000	0.000	0.000
TRINITY_DN18853_c4_g1	0.000	0.000	0.000	0.000	0.000	2.265	0.000	0.000	0.000	0.000
TRINITY_DN18853_c4_g2	1.011	0.740	2.045	3.059	0.837	2.960	0.000	1.043	1.272	3.657
TRINITY_DN18853_c6_g1	0.000	2.217	0.000	0.000	0.000	0.000	0.000	0.000	0.000	0.000
TRINITY_DN188540_c0_g1	0.000	0.000	0.000	0.000	0.000	0.000	0.000	0.000	0.000	0.000
TRINITY_DN188540_c0_g2	0.000	1.997	0.000	0.000	0.000	0.000	0.000	0.000	0.000	0.000
TRINITY_DN188540_c0_g4	0.000	4.857	7.020	0.000	8.303	3.705	0.000	0.000	0.000	1.040
TRINITY_DN188540_c1_g1	0.000	0.000	0.000	0.000	0.000	0.000	0.000	0.000	0.000	0.000
TRINITY_DN188543_c0_g1	0.000	0.000	0.000	0.000	0.000	0.000	0.000	0.000	0.000	0.000
TRINITY_DN188543_c0_g2	0.000	0.000	0.000	0.000	0.000	0.000	0.000	0.000	0.000	0.000
TRINITY_DN188543_c1_g1	0.000	0.000	0.000	0.000	0.000	0.000	0.000	0.000	0.000	0.000
TRINITY_DN188546_c2_g1	0.000	3.224	0.000	0.000	0.000	0.000	0.000	3.362	0.824	0.677
TRINITY_DN188549_c0_g1	0.000	1.790	0.585	1.319	0.000	0.000	0.000	0.000	0.000	0.367
TRINITY_DN188549_c1_g1	0.000	1.430	0.000	0.000	0.000	0.000	0.000	0.000	0.000	0.000
TRINITY_DN18854_c0_g1	6.838	2.896	0.510	2.674	2.954	0.464	0.771	0.000	3.918	4.951
TRINITY_DN18854_c0_g2	5.453	2.146	14.295	0.000	10.944	9.697	2.284	4.449	5.564	12.477
TRINITY_DN188551_c0_g1	1.791	0.000	0.000	0.000	0.000	2.625	0.000	3.618	0.000	3.659
TRINITY_DN188551_c1_g1	0.000	0.000	0.000	0.000	1.665	0.000	0.000	0.000	0.000	0.000
TRINITY_DN188551_c2_g1	2.527	0.000	0.000	0.000	0.000	0.000	0.000	0.000	1.257	1.020
TRINITY_DN188553_c0_g1	0.000	0.000	0.000	0.000	0.000	0.000	0.000	0.000	0.000	0.000
TRINITY_DN188553_c1_g1	0.989	0.000	0.000	0.000	0.000	0.000	0.000	2.055	0.000	0.000
TRINITY_DN188554_c0_g1	0.000	0.570	0.000	0.000	0.000	0.000	0.000	0.000	0.000	0.000
TRINITY_DN188554_c0_g2	0.000	0.000	0.000	0.000	0.000	0.000	0.000	0.000	0.000	0.000
TRINITY_DN188556_c0_g1	0.940	0.000	0.000	0.000	0.000	0.000	0.000	0.000	0.000	0.386
TRINITY_DN188558_c0_g1	0.000	0.000	0.000	0.000	0.000	3.003	0.000	0.000	0.000	0.000
TRINITY_DN188559_c0_g1	0.000	0.000	0.000	0.000	0.000	0.000	0.000	0.000	0.000	0.000
TRINITY_DN18855_c0_g1	0.000	0.000	0.000	0.000	0.000	0.000	0.000	0.000	0.000	0.000
TRINITY_DN18855_c0_g3	0.000	0.000	0.000	0.000	0.000	0.000	0.000	0.000	0.921	2.267
TRINITY_DN18855_c1_g1	0.848	0.000	0.000	0.000	0.000	0.000	0.000	0.000	0.834	0.000
TRINITY_DN18855_c3_g1	0.000	0.000	0.000	0.000	0.000	0.000	0.000	0.000	0.000	0.000
TRINITY_DN18855_c7_g1	0.000	0.000	0.000	0.000	0.000	0.000	0.000	0.000	0.000	0.000
TRINITY_DN188561_c0_g1	0.000	0.000	0.000	0.000	0.000	0.000	0.000	0.000	1.029	0.000
TRINITY_DN188562_c0_g1	0.000	0.000	0.000	0.000	0.000	0.000	0.000	0.000	0.000	0.000
TRINITY_DN188562_c0_g2	0.000	4.548	0.000	0.000	0.000	0.000	0.000	0.000	0.372	0.621
TRINITY_DN188562_c0_g3	0.000	0.000	1.173	0.000	1.420	0.000	0.000	0.000	0.000	0.000
TRINITY_DN188563_c0_g1	0.000	0.000	0.000	0.000	3.678	0.000	0.000	0.000	2.247	0.000
TRINITY_DN188564_c0_g1	0.000	0.600	0.000	0.000	0.000	0.974	0.000	0.000	0.000	0.000
TRINITY_DN188565_c0_g1	0.000	0.000	0.000	0.000	0.000	0.000	0.000	0.000	0.000	0.000
TRINITY_DN188565_c1_g1	0.000	0.000	0.000	0.000	0.000	0.000	1.055	0.000	0.000	1.546
TRINITY_DN188565_c2_g1	0.000	0.000	0.000	0.000	0.000	0.000	0.000	0.000	0.000	1.114
TRINITY_DN188566_c0_g1	0.000	0.000	0.000	0.000	1.729	0.000	0.000	0.000	0.117	0.380
TRINITY_DN188566_c0_g2	0.000	0.000	0.000	0.000	0.000	0.000	0.000	0.000	0.000	0.000
TRINITY_DN188566_c0_g3	0.000	0.000	0.000	2.888	0.000	0.000	0.000	0.000	0.000	0.000
TRINITY_DN188566_c1_g1	0.000	0.000	0.000	0.000	0.000	0.000	0.000	0.000	0.000	0.284
TRINITY_DN188568_c0_g1	0.000	0.000	0.000	0.000	0.000	0.000	0.000	1.222	0.000	0.241
TRINITY_DN188568_c1_g1	0.000	0.000	0.000	0.000	0.000	0.886	0.000	0.000	0.000	0.247
TRINITY_DN188568_c2_g2	0.000	0.000	0.000	0.000	0.000	0.000	0.000	0.000	0.000	0.000
TRINITY_DN188568_c3_g1	0.000	0.000	0.000	0.000	0.000	0.000	0.000	0.000	0.471	0.000
TRINITY_DN18856_c0_g1	0.000	0.000	0.000	0.000	0.000	0.000	0.000	5.418	1.307	1.625
TRINITY_DN188570_c1_g1	0.000	0.000	0.000	0.000	0.000	0.000	0.000	0.000	0.000	0.603
TRINITY_DN188574_c3_g1	0.000	0.000	1.260	0.000	3.038	0.000	0.000	0.000	0.000	1.141
TRINITY_DN188574_c4_g1	0.000	0.000	3.380	0.000	0.000	0.000	0.000	0.000	0.000	0.000
TRINITY_DN188574_c5_g1	0.000	0.000	0.000	0.000	2.273	0.000	0.000	0.000	0.000	0.282
TRINITY_DN188574_c6_g2	0.000	0.000	0.000	0.000	0.000	0.000	0.000	0.000	0.000	0.000
TRINITY_DN188574_c7_g1	0.000	0.000	1.756	0.000	0.000	0.000	0.000	2.635	0.634	0.000
TRINITY_DN188574_c8_g1	0.000	0.000	0.000	0.000	0.000	0.000	0.000	0.000	0.000	0.000
TRINITY_DN188575_c0_g2	0.000	0.000	0.000	0.000	0.000	0.000	0.000	0.000	1.246	0.000
TRINITY_DN188575_c0_g3	0.000	0.000	0.000	0.000	1.121	0.000	0.000	0.000	0.000	0.278
TRINITY_DN188575_c0_g4	0.000	0.000	0.000	0.000	0.000	0.000	0.000	0.000	0.000	0.000
TRINITY_DN188575_c0_g5	0.000	0.000	0.000	0.000	0.000	0.000	0.000	0.000	1.075	2.304
TRINITY_DN188575_c0_g7	0.000	0.000	0.000	0.000	0.000	0.000	0.000	0.000	0.000	0.000
TRINITY_DN188575_c3_g1	0.000	0.000	0.000	0.000	0.000	0.000	0.000	0.000	0.000	0.000
TRINITY_DN188576_c1_g1	0.000	0.000	0.000	0.000	0.000	0.000	0.000	0.000	0.000	0.000
TRINITY_DN188576_c2_g1	0.000	0.000	0.000	0.000	0.000	0.000	0.000	0.000	0.000	2.660
TRINITY_DN188577_c0_g1	0.000	0.000	0.000	0.000	4.118	0.000	0.000	0.000	0.000	0.000
TRINITY_DN188578_c0_g1	0.823	3.055	0.000	0.000	0.000	0.000	0.000	0.000	0.000	0.000
TRINITY_DN188578_c0_g2	0.000	0.000	0.000	0.000	0.000	0.000	0.000	0.000	0.000	0.000
TRINITY_DN188579_c0_g1	0.000	0.000	0.000	0.000	0.000	0.000	0.000	0.000	0.000	0.000
TRINITY_DN188579_c0_g2	0.000	0.000	0.000	0.000	0.000	0.000	0.000	0.000	0.000	0.000
TRINITY_DN188579_c3_g1	0.000	0.000	0.000	13.582	0.000	0.000	0.000	0.000	0.000	1.884
TRINITY_DN18857_c0_g1	2.601	2.166	1.268	0.000	2.977	2.424	1.570	0.970	0.533	2.509
TRINITY_DN18857_c0_g2	0.000	0.000	0.000	0.000	0.000	0.000	0.384	0.436	0.562	0.000
TRINITY_DN188580_c0_g1	0.000	0.000	0.000	0.000	0.000	0.000	0.000	0.000	0.000	1.089
TRINITY_DN188580_c1_g1	0.000	0.000	0.000	0.000	0.000	0.000	0.000	9.865	0.000	0.000
TRINITY_DN188582_c0_g1	0.000	0.000	0.000	1.257	0.000	0.000	0.387	0.000	0.206	0.337
TRINITY_DN188585_c0_g1	0.000	0.000	0.000	0.000	0.000	0.000	0.000	0.000	0.000	0.000
TRINITY_DN188587_c0_g1	0.000	0.000	0.000	0.000	0.000	0.000	0.000	0.000	0.000	0.000
TRINITY_DN188588_c1_g1	0.000	0.000	3.592	0.000	0.000	0.000	0.000	2.694	1.299	0.000
TRINITY_DN188588_c1_g2	0.000	0.000	0.000	0.000	0.000	0.000	0.000	0.000	0.000	0.000
TRINITY_DN188588_c3_g1	0.000	0.000	0.000	0.000	0.000	0.000	2.211	0.000	0.000	0.000
TRINITY_DN188588_c4_g1	0.000	0.000	0.598	0.673	0.736	0.649	1.255	0.000	0.220	0.362
TRINITY_DN188588_c7_g1	0.000	0.000	0.000	0.000	0.000	0.000	2.192	0.000	1.065	0.000
TRINITY_DN18858_c0_g1	1.662	1.535	2.556	0.760	0.516	1.980	0.427	2.658	0.122	0.763
TRINITY_DN18858_c0_g2	0.336	2.958	2.415	1.455	1.194	1.487	0.963	0.737	3.154	4.257
TRINITY_DN18858_c1_g1	0.000	0.000	0.000	0.000	0.000	0.000	0.000	0.000	0.432	0.724
TRINITY_DN18858_c2_g1	0.000	0.000	0.000	0.000	0.000	0.000	0.000	0.000	0.000	0.000
TRINITY_DN188590_c1_g1	0.000	0.000	0.000	0.000	0.000	0.000	0.000	0.000	0.000	0.000
TRINITY_DN188590_c2_g1	0.000	0.000	0.000	0.000	0.000	0.000	0.000	0.000	0.000	0.000
TRINITY_DN188591_c0_g1	0.000	0.000	0.000	0.000	0.000	0.000	0.000	0.000	0.000	0.925
TRINITY_DN188592_c0_g1	1.936	0.000	0.000	0.000	0.000	0.000	0.000	0.000	0.000	0.000
TRINITY_DN188593_c0_g1	0.000	0.000	0.000	0.000	0.000	0.000	0.000	0.000	0.000	0.000
TRINITY_DN188594_c0_g1	0.000	0.000	0.000	0.000	0.000	0.000	0.000	0.000	0.000	0.000
TRINITY_DN188594_c0_g2	0.000	0.000	0.000	0.000	0.000	0.000	0.000	0.000	0.000	0.000
TRINITY_DN188596_c0_g1	0.835	0.943	0.000	0.425	0.928	0.405	0.253	0.000	0.000	1.357
TRINITY_DN18859_c0_g1	0.000	0.000	0.000	0.822	0.764	0.000	0.890	0.000	0.000	0.000
TRINITY_DN18859_c0_g2	0.000	0.000	0.000	0.000	0.000	0.000	0.000	0.000	0.000	0.000
TRINITY_DN1885_c0_g1	0.000	0.211	5.982	0.929	0.919	0.889	0.557	1.199	0.989	0.387
TRINITY_DN1885_c0_g2	0.000	0.372	0.001	0.000	0.000	0.000	0.000	0.000	0.000	0.000
TRINITY_DN1885_c1_g1	0.000	0.000	0.000	0.000	0.000	0.000	0.000	0.000	0.000	0.000
TRINITY_DN1885_c2_g1	3.659	5.155	2.499	1.374	0.000	4.080	1.821	0.000	2.605	1.882
TRINITY_DN1885_c2_g2	4.645	4.361	4.797	2.415	3.077	4.630	4.831	3.151	5.043	4.614
TRINITY_DN1885_c3_g1	0.000	2.356	0.000	0.000	4.445	0.000	0.000	0.000	0.000	2.759
TRINITY_DN188600_c0_g1	0.000	0.000	0.000	0.000	0.000	0.000	0.000	0.000	0.000	2.402
TRINITY_DN188600_c0_g2	0.000	0.000	0.954	0.000	0.000	1.036	0.686	0.000	0.346	0.576
TRINITY_DN188600_c1_g1	0.000	0.000	0.000	0.000	0.000	0.000	0.000	0.000	0.000	0.000
TRINITY_DN188600_c2_g1	0.000	0.000	0.000	0.000	0.000	0.000	0.000	0.000	0.000	0.000
TRINITY_DN188600_c2_g2	0.000	0.000	0.000	0.000	0.000	0.000	0.000	0.000	0.000	0.000
TRINITY_DN188602_c0_g1	0.000	0.000	0.000	0.000	0.000	0.000	0.000	0.000	0.000	1.743
TRINITY_DN188604_c0_g1	0.000	0.000	0.000	0.000	0.000	0.000	0.000	0.000	0.000	0.000
TRINITY_DN188605_c0_g1	0.000	0.000	0.000	0.000	0.000	0.000	0.000	0.000	0.000	0.000
TRINITY_DN188606_c0_g2	0.000	0.000	0.000	0.000	0.000	0.911	0.000	0.000	0.000	0.127
TRINITY_DN188606_c0_g3	0.000	0.000	0.000	0.000	0.000	0.000	0.000	0.000	0.000	0.000
TRINITY_DN188606_c0_g4	0.000	0.000	0.629	4.245	0.000	0.000	0.000	0.000	0.000	0.000
TRINITY_DN188606_c1_g1	0.000	0.000	0.000	0.000	0.000	0.000	0.000	0.000	0.000	0.000
TRINITY_DN188607_c0_g1	0.000	0.000	1.288	0.000	0.000	0.000	0.000	0.000	0.237	0.000
TRINITY_DN188607_c0_g2	0.000	0.837	0.000	0.000	0.000	0.000	0.000	0.000	0.000	1.105
TRINITY_DN188607_c2_g1	0.000	0.000	0.000	0.000	0.000	0.000	0.000	1.266	0.000	0.000
TRINITY_DN188609_c0_g1	0.000	0.000	0.000	0.000	4.231	0.000	0.000	0.000	1.308	1.059
TRINITY_DN18860_c0_g1	0.000	0.000	0.000	0.000	0.000	0.000	0.000	0.000	0.000	0.463
TRINITY_DN18860_c2_g1	1.232	0.000	0.000	0.000	0.000	1.831	0.000	2.449	0.609	0.000
TRINITY_DN18860_c3_g1	0.000	0.000	0.000	0.000	0.000	0.000	0.000	0.000	0.000	0.463
TRINITY_DN18860_c4_g1	0.000	0.000	0.000	0.000	0.000	0.000	0.000	0.000	0.000	0.000
TRINITY_DN18860_c6_g1	0.000	0.000	0.000	0.000	0.000	0.000	0.000	0.000	0.000	0.000
TRINITY_DN188610_c0_g2	0.000	0.000	0.000	0.000	0.000	0.000	0.000	0.000	0.000	0.000
TRINITY_DN188611_c1_g1	0.000	0.784	2.296	0.000	0.000	0.000	0.000	0.000	0.000	1.041
TRINITY_DN188612_c1_g1	0.000	0.000	0.000	0.000	0.000	0.000	0.000	0.000	0.000	0.587
TRINITY_DN188614_c0_g1	0.000	0.000	0.000	0.000	0.000	0.000	0.000	0.000	0.000	0.000
TRINITY_DN188614_c1_g1	0.000	0.000	0.000	0.000	0.000	0.000	0.000	0.000	0.440	0.368
TRINITY_DN188615_c0_g1	2.410	0.000	0.000	0.000	0.000	0.000	0.000	0.000	0.000	0.975
TRINITY_DN188616_c0_g1	0.000	0.000	0.000	0.000	0.000	0.000	0.000	0.000	2.244	0.000
TRINITY_DN188619_c0_g1	0.000	3.807	0.000	0.000	0.000	0.000	0.000	0.000	0.000	0.000
TRINITY_DN18861_c0_g1	0.000	0.000	0.000	0.000	0.000	0.000	0.000	0.000	0.000	0.000
TRINITY_DN18861_c1_g1	0.000	0.000	0.000	0.000	0.000	0.000	0.000	0.000	0.000	0.492
TRINITY_DN18861_c3_g1	1.414	2.575	0.000	0.000	0.000	1.040	3.441	1.464	1.736	2.314
TRINITY_DN18861_c5_g1	0.000	0.607	0.907	0.000	1.105	0.000	0.651	0.000	0.329	0.000
TRINITY_DN188620_c1_g1	0.000	0.000	0.000	0.000	0.000	0.000	0.000	0.000	0.000	0.000
TRINITY_DN188622_c0_g3	0.000	0.000	0.000	0.000	0.000	0.000	0.000	1.707	0.000	0.338
TRINITY_DN188624_c0_g1	0.000	2.274	0.000	0.000	0.000	0.000	0.000	0.000	0.000	0.966
TRINITY_DN188624_c0_g2	1.628	0.000	0.000	0.000	0.000	0.000	0.000	0.000	0.400	0.000
TRINITY_DN188625_c0_g1	0.000	0.000	0.000	0.000	0.000	0.000	0.000	0.000	0.000	1.040
TRINITY_DN188626_c0_g1	0.000	0.000	0.000	0.000	0.000	0.000	0.000	0.000	0.000	0.000
TRINITY_DN188626_c1_g1	0.215	0.360	0.288	0.659	0.359	0.000	0.579	0.000	0.000	0.436
TRINITY_DN188626_c3_g1	0.006	0.000	0.000	1.235	0.000	0.000	0.000	0.000	0.000	0.000
TRINITY_DN188626_c3_g2	1.012	0.000	0.000	0.000	0.000	0.000	0.000	0.000	0.000	0.415
TRINITY_DN188626_c4_g1	0.000	0.000	0.000	0.000	0.000	0.000	0.000	0.000	0.000	0.000
TRINITY_DN188626_c5_g1	0.000	0.000	0.000	0.000	0.000	0.000	0.000	0.000	0.000	0.000
TRINITY_DN188626_c6_g1	0.821	0.000	0.000	0.000	0.000	0.000	0.000	0.000	0.000	0.000
TRINITY_DN188626_c7_g1	0.415	0.000	0.000	0.000	0.000	0.000	0.356	0.786	0.000	0.312
TRINITY_DN188626_c8_g1	0.000	0.000	0.000	0.000	0.000	0.000	0.000	0.000	0.000	0.000
TRINITY_DN188626_c9_g1	0.000	0.000	0.000	0.000	0.000	0.000	0.000	2.808	0.000	0.000
TRINITY_DN188629_c0_g1	0.000	0.000	0.000	0.000	0.000	0.000	0.000	0.000	0.000	0.000
TRINITY_DN188629_c0_g2	0.000	0.129	0.000	0.000	0.000	0.000	0.000	0.000	0.000	0.000
TRINITY_DN188629_c0_g3	0.000	0.000	0.000	0.000	0.000	0.000	0.000	1.968	0.000	0.000
TRINITY_DN188629_c0_g4	0.000	0.000	0.000	0.000	0.000	0.000	0.000	0.000	0.000	0.000
TRINITY_DN188629_c1_g1	0.000	0.000	0.000	0.000	0.000	0.000	0.000	0.000	0.000	0.000
TRINITY_DN18862_c0_g1	0.446	0.213	0.443	0.274	1.075	1.037	0.173	0.268	0.236	0.529
TRINITY_DN18862_c0_g2	0.000	0.000	0.000	0.000	0.000	1.297	0.000	0.000	0.000	0.000
TRINITY_DN18862_c1_g1	0.000	0.000	0.000	0.000	3.587	0.000	0.000	0.000	0.000	0.000
TRINITY_DN18862_c7_g1	0.000	0.000	0.000	0.000	0.000	0.000	0.000	0.000	0.000	0.000
TRINITY_DN18862_c9_g1	0.000	0.000	0.000	0.000	0.000	0.000	0.000	0.000	1.333	0.000
TRINITY_DN188630_c0_g1	1.192	0.000	0.000	1.781	0.000	1.771	1.209	0.000	0.000	0.000
TRINITY_DN188630_c1_g1	0.000	0.000	0.000	0.000	0.000	0.000	0.000	0.000	0.000	0.665
TRINITY_DN188630_c2_g1	0.000	0.451	0.000	0.000	0.000	0.000	0.000	0.000	0.000	0.000
TRINITY_DN188630_c4_g1	0.000	0.000	0.000	0.000	0.000	0.000	0.000	0.000	0.000	0.877
TRINITY_DN188630_c6_g1	0.000	0.000	0.000	0.000	0.000	0.000	0.000	0.000	0.000	0.000
TRINITY_DN188631_c0_g1	0.000	7.809	0.000	0.000	0.000	0.000	0.000	0.000	0.000	1.121
TRINITY_DN188631_c0_g2	0.000	0.000	0.000	0.000	0.000	0.000	0.000	0.000	0.527	0.000
TRINITY_DN188631_c1_g1	0.000	0.000	0.000	0.000	0.000	0.000	0.000	0.000	0.000	0.000
TRINITY_DN188632_c0_g1	0.000	0.000	0.000	0.000	0.000	0.000	0.337	0.000	0.000	0.307
TRINITY_DN188633_c0_g1	0.000	0.000	0.000	0.000	0.000	0.000	0.000	0.000	0.000	0.000
TRINITY_DN188633_c0_g2	0.000	0.000	0.000	0.000	0.000	0.000	0.000	0.000	0.000	0.000
TRINITY_DN188633_c1_g1	0.000	0.000	0.000	0.000	0.000	0.000	0.000	0.000	0.000	0.524
TRINITY_DN188633_c2_g1	0.000	0.000	0.000	0.000	0.000	0.000	0.000	5.393	0.000	0.000
TRINITY_DN188633_c4_g1	0.000	1.568	0.000	0.000	0.000	0.000	0.000	0.000	0.000	0.000
TRINITY_DN188633_c6_g1	0.000	0.000	0.000	0.000	0.000	0.000	0.000	0.000	0.000	0.000
TRINITY_DN188634_c0_g2	0.000	0.000	0.000	0.000	0.000	0.000	0.000	0.000	0.000	0.000
TRINITY_DN188634_c1_g1	0.000	1.289	1.817	0.000	0.000	0.000	1.350	0.000	0.000	1.636
TRINITY_DN188634_c1_g2	0.000	1.489	2.651	0.000	0.000	0.000	0.000	0.000	0.956	0.530
TRINITY_DN188634_c1_g3	0.000	0.896	0.000	0.000	0.000	0.000	0.697	0.000	0.000	1.073
TRINITY_DN188634_c3_g2	1.032	0.000	0.000	0.000	0.000	0.000	0.000	0.000	0.509	0.846
TRINITY_DN188634_c5_g1	4.872	4.631	0.000	7.073	0.000	3.511	0.000	0.000	6.071	3.925
TRINITY_DN188634_c6_g1	0.000	0.000	0.000	0.000	0.000	0.000	0.000	0.000	0.000	0.000
TRINITY_DN188634_c7_g1	0.000	0.000	0.000	0.000	0.000	0.000	0.000	0.000	0.000	0.000
TRINITY_DN188635_c0_g1	0.000	0.000	0.000	0.000	0.000	0.000	0.000	0.000	0.000	0.000
TRINITY_DN188636_c0_g2	0.623	0.000	1.688	2.819	1.030	0.915	1.207	0.000	0.876	2.294
TRINITY_DN188637_c0_g1	0.324	0.554	0.435	1.484	0.000	0.473	0.000	0.664	0.648	1.268
TRINITY_DN188638_c0_g1	0.000	0.000	0.000	0.000	0.000	0.000	0.000	0.000	0.000	0.576
TRINITY_DN188638_c0_g2	0.000	0.000	0.000	0.000	0.000	0.000	0.000	0.000	0.000	0.000
TRINITY_DN188638_c0_g3	0.000	0.000	0.000	0.000	0.000	0.000	0.000	0.000	0.000	0.000
TRINITY_DN188638_c5_g1	0.000	0.000	0.000	0.000	0.000	0.000	0.000	0.000	0.000	0.000
TRINITY_DN188638_c7_g1	0.000	0.000	0.000	0.000	0.000	0.000	0.000	0.000	0.000	0.000
TRINITY_DN18863_c0_g1	0.000	0.000	0.000	0.000	0.000	0.822	0.000	2.318	1.322	0.787
TRINITY_DN18863_c0_g2	4.165	3.178	7.996	4.892	4.085	4.122	4.192	1.794	4.861	2.376
TRINITY_DN18863_c1_g1	1.070	1.653	4.142	4.229	2.043	0.444	1.896	1.553	3.106	1.062
TRINITY_DN18863_c1_g3	0.000	0.000	0.000	0.000	0.000	0.000	0.000	0.000	0.000	0.270
TRINITY_DN18863_c2_g1	0.526	0.000	0.000	2.383	1.738	0.000	0.000	2.175	1.559	1.286
TRINITY_DN18863_c3_g1	0.000	0.000	0.000	0.000	0.000	0.000	0.000	0.000	1.236	1.300
TRINITY_DN18863_c4_g1	0.000	0.000	0.000	0.000	0.000	0.000	0.000	0.000	0.000	2.813
TRINITY_DN188640_c0_g1	0.000	0.000	0.000	0.000	0.000	0.000	0.000	0.000	0.000	0.750
TRINITY_DN188640_c0_g2	0.000	0.000	0.000	0.000	0.000	0.000	0.000	0.000	0.000	0.000
TRINITY_DN188640_c0_g3	0.000	0.000	0.000	0.000	0.000	0.000	1.965	0.000	0.000	0.000
TRINITY_DN188640_c1_g1	0.000	0.000	0.000	0.000	0.000	0.000	0.000	0.000	0.920	0.000
TRINITY_DN188643_c0_g1	0.000	2.529	0.000	0.000	0.000	0.000	0.000	3.014	0.731	0.000
TRINITY_DN188643_c0_g2	0.000	0.000	0.000	0.000	0.000	0.000	1.246	0.000	0.000	0.503
TRINITY_DN188643_c1_g1	0.000	0.000	0.000	0.000	0.000	0.000	0.000	0.000	0.000	0.000
TRINITY_DN188645_c0_g1	0.000	3.617	0.000	0.000	0.000	0.000	0.000	0.000	0.000	1.047
TRINITY_DN188645_c2_g1	1.915	2.710	0.000	2.873	0.000	0.000	0.955	0.000	1.414	0.514
TRINITY_DN188645_c3_g1	0.000	0.000	0.000	2.385	3.768	0.000	11.544	4.578	1.040	1.500
TRINITY_DN188647_c0_g1	0.000	0.000	0.000	0.000	0.000	0.000	0.000	0.000	0.000	0.000
TRINITY_DN188648_c0_g1	0.000	0.000	0.000	0.000	0.000	0.000	0.000	0.000	0.504	0.000
TRINITY_DN188648_c1_g1	0.000	1.064	0.000	0.000	0.000	0.000	1.122	4.602	0.549	0.000
TRINITY_DN188649_c0_g1	0.000	0.000	0.000	0.000	0.000	0.000	0.000	0.000	1.146	0.000
TRINITY_DN188649_c0_g2	0.000	0.000	0.000	0.000	3.274	0.000	0.000	0.000	0.000	4.893
TRINITY_DN188649_c2_g1	0.000	0.000	0.000	0.000	0.000	0.000	0.000	0.000	0.000	0.669
TRINITY_DN188649_c2_g3	0.000	0.000	0.000	0.000	0.000	0.000	0.000	0.000	0.000	0.000
TRINITY_DN188649_c3_g1	0.000	0.000	0.000	0.000	0.000	0.000	0.000	0.000	0.000	0.000
TRINITY_DN188649_c5_g1	0.000	0.000	0.000	0.000	0.000	0.000	0.000	0.000	0.000	0.000
TRINITY_DN18864_c0_g1	0.923	0.510	0.000	0.000	0.000	3.416	0.614	0.000	2.134	1.563
TRINITY_DN18864_c0_g2	0.000	4.790	3.443	0.000	0.000	7.267	7.495	0.000	2.893	2.454
TRINITY_DN188650_c1_g1	0.000	0.000	0.000	0.000	0.000	0.000	0.000	0.000	0.000	1.182
TRINITY_DN188653_c0_g1	1.816	0.000	0.000	0.000	0.000	0.000	0.000	0.000	0.000	0.000
TRINITY_DN188656_c0_g1	1.656	0.000	0.000	0.000	0.000	0.000	0.000	0.000	0.000	0.677
TRINITY_DN188656_c0_g2	0.000	0.000	0.000	0.000	0.000	0.000	0.000	0.000	0.000	0.000
TRINITY_DN188656_c1_g1	0.000	0.000	0.000	0.000	0.000	0.000	0.000	0.000	0.000	0.000
TRINITY_DN188657_c0_g1	0.000	0.000	0.000	0.000	0.000	0.000	0.000	0.000	0.000	0.000
TRINITY_DN188657_c1_g1	0.000	0.000	0.000	0.398	0.000	0.757	0.000	0.000	0.000	0.000
TRINITY_DN188657_c2_g2	0.341	0.000	0.458	0.000	0.567	0.497	0.000	0.000	1.021	0.831
TRINITY_DN188657_c2_g3	0.000	1.421	1.997	0.000	0.000	0.000	0.000	0.000	0.721	0.000
TRINITY_DN188657_c2_g4	0.000	0.000	0.000	0.000	0.000	0.000	0.000	0.000	0.000	0.000
TRINITY_DN188657_c2_g5	0.000	0.000	0.000	0.000	0.000	0.000	0.000	0.000	0.000	0.000
TRINITY_DN188657_c3_g1	0.000	0.000	0.000	0.000	0.000	0.000	0.000	0.000	0.658	0.402
TRINITY_DN188657_c5_g1	0.000	0.000	2.219	0.000	0.000	0.000	0.000	0.000	0.000	0.000
TRINITY_DN188657_c7_g1	0.697	0.000	1.291	0.000	0.000	0.000	0.000	0.000	0.000	0.285
TRINITY_DN188657_c8_g1	0.000	0.000	4.326	0.000	0.000	0.000	0.000	0.000	0.784	0.000
TRINITY_DN188657_c9_g1	0.000	0.000	0.000	0.000	0.000	0.000	0.000	0.000	0.000	0.000
TRINITY_DN188658_c0_g1	2.063	0.000	0.000	0.000	0.000	0.000	0.000	2.140	0.000	0.000
TRINITY_DN188659_c0_g1	0.645	0.000	0.000	0.000	0.000	0.000	0.000	0.000	0.635	1.055
TRINITY_DN18865_c0_g1	7.739	4.799	7.437	3.234	11.818	4.574	8.237	12.778	10.966	6.916
TRINITY_DN18865_c0_g2	6.648	2.495	0.000	0.000	0.000	2.801	0.000	0.000	0.000	0.000
TRINITY_DN188660_c0_g1	1.810	2.454	3.581	2.629	0.000	1.301	0.869	0.000	2.584	0.720
TRINITY_DN188660_c0_g2	2.223	0.000	0.000	0.000	0.000	0.000	0.000	0.000	0.000	3.608
TRINITY_DN188660_c3_g1	0.000	10.424	7.584	16.319	8.950	4.001	13.921	10.893	6.970	7.851
TRINITY_DN188660_c5_g1	0.000	0.000	0.000	0.000	0.000	0.000	0.000	0.000	1.623	0.000
TRINITY_DN188660_c7_g1	2.459	0.000	0.000	0.000	0.000	0.000	0.000	0.000	0.000	0.000
TRINITY_DN188661_c0_g1	0.000	0.000	0.000	0.000	0.000	0.000	0.000	0.000	0.000	0.000
TRINITY_DN188665_c0_g1	0.000	0.000	0.000	0.000	0.000	0.000	0.000	0.000	0.000	0.000
TRINITY_DN188667_c0_g1	0.000	0.000	0.000	0.000	0.000	0.000	0.000	0.000	1.843	0.000
TRINITY_DN188668_c0_g1	0.000	0.000	0.000	0.000	0.000	0.000	0.000	0.000	0.000	0.000
TRINITY_DN18866_c0_g1	0.000	0.000	0.000	0.000	0.000	0.000	0.000	0.000	0.000	0.000
TRINITY_DN18866_c1_g1	0.000	0.000	0.000	0.000	0.000	0.000	0.000	0.000	1.394	0.000
TRINITY_DN18866_c1_g2	0.000	0.000	0.000	0.000	0.000	0.000	0.000	0.000	0.000	0.390
TRINITY_DN18866_c3_g1	0.000	0.000	0.000	0.000	0.000	0.000	0.000	0.000	0.000	0.000
TRINITY_DN18866_c6_g1	0.000	0.000	0.000	0.000	0.000	0.000	0.000	0.000	0.000	0.000
TRINITY_DN18866_c7_g1	3.838	0.000	0.000	2.600	7.387	0.000	1.569	0.000	2.362	3.809
TRINITY_DN188670_c0_g1	0.000	0.000	0.000	0.000	0.000	0.000	1.795	0.000	0.000	0.000
TRINITY_DN188670_c2_g1	1.602	0.000	2.192	0.000	0.000	0.000	1.637	0.000	0.000	0.000
TRINITY_DN188670_c3_g1	0.000	0.000	0.000	0.000	0.000	0.000	0.000	0.000	0.000	0.395
TRINITY_DN188670_c4_g1	0.000	0.000	0.000	0.000	0.000	0.000	0.000	0.000	0.000	0.000
TRINITY_DN188670_c4_g2	0.000	0.411	1.589	0.000	0.000	0.000	0.000	0.000	0.000	0.000
TRINITY_DN188670_c4_g3	0.000	0.000	0.000	0.000	0.000	0.000	0.000	0.000	0.000	0.000
TRINITY_DN188670_c4_g4	0.000	0.000	0.000	0.000	0.000	0.000	0.000	0.000	0.751	3.105
TRINITY_DN188670_c5_g2	0.000	0.000	0.000	0.000	0.000	0.000	0.000	0.000	0.000	0.000
TRINITY_DN188670_c7_g1	0.000	0.000	0.000	0.000	0.000	0.000	0.000	0.000	0.000	0.000
TRINITY_DN188671_c0_g1	0.000	2.224	0.000	0.000	0.000	0.000	0.000	0.000	0.000	0.000
TRINITY_DN188672_c4_g1	0.000	0.000	0.000	0.000	0.000	0.000	0.000	0.000	1.136	0.000
TRINITY_DN188673_c0_g1	0.000	0.000	0.000	0.000	0.000	0.000	1.637	0.000	0.000	0.656
TRINITY_DN188673_c1_g1	0.000	0.000	0.000	3.250	0.000	0.000	0.000	0.000	0.000	0.000
TRINITY_DN188673_c1_g2	0.287	0.974	0.000	0.000	0.000	0.000	0.000	0.000	0.144	0.233
TRINITY_DN188673_c2_g1	0.000	0.000	0.000	0.000	0.000	0.000	0.000	0.000	0.000	0.000
TRINITY_DN188673_c3_g1	1.058	1.009	0.000	0.000	0.000	0.000	0.000	0.000	0.000	0.000
TRINITY_DN188673_c5_g1	0.000	0.000	0.000	0.000	0.000	2.698	0.000	0.000	0.000	0.000
TRINITY_DN188676_c0_g1	0.000	0.000	0.000	0.000	0.000	0.000	0.000	0.000	0.000	0.000
TRINITY_DN188677_c0_g1	1.114	0.000	0.000	0.000	0.000	0.000	0.000	0.000	0.549	0.000
TRINITY_DN188677_c3_g1	0.000	1.833	0.000	0.000	0.000	0.000	0.000	0.000	0.000	2.789
TRINITY_DN188678_c0_g1	0.000	0.000	0.000	0.000	3.941	0.000	0.000	0.000	1.214	1.962
TRINITY_DN188678_c2_g1	0.000	0.000	0.000	0.000	0.000	0.000	0.000	0.000	0.000	0.000
TRINITY_DN188679_c0_g1	17.526	14.248	5.583	4.371	8.998	2.679	15.053	9.865	3.447	5.053
TRINITY_DN188679_c0_g2	0.000	0.000	3.172	0.000	0.000	0.000	0.000	0.000	1.045	0.000
TRINITY_DN18867_c0_g1	0.000	0.000	0.000	0.000	0.000	0.000	0.000	0.000	0.000	0.000
TRINITY_DN18867_c1_g1	0.000	0.000	2.618	0.559	0.000	0.000	0.000	0.000	0.000	0.000
TRINITY_DN188680_c0_g1	0.000	0.000	0.000	0.000	0.000	0.000	0.000	0.000	0.000	0.000
TRINITY_DN188681_c0_g1	0.000	0.000	0.000	0.000	0.000	0.000	0.000	0.000	0.000	0.864
TRINITY_DN188681_c0_g2	0.000	0.000	0.000	2.320	0.000	0.000	0.000	0.000	0.778	0.642
TRINITY_DN188681_c0_g3	0.000	0.000	0.000	0.000	0.000	0.000	0.000	0.000	0.000	0.000
TRINITY_DN188681_c0_g4	1.479	1.439	2.023	0.000	0.000	0.000	1.508	0.000	0.000	0.000
TRINITY_DN188682_c0_g1	0.000	2.236	0.000	3.420	0.000	0.000	0.000	0.000	1.928	0.000
TRINITY_DN188683_c1_g1	0.000	0.000	2.077	0.000	0.000	0.000	0.000	0.000	1.503	0.000
TRINITY_DN188683_c2_g1	0.000	0.000	0.000	0.000	0.000	0.000	0.000	0.000	0.000	0.000
TRINITY_DN188686_c1_g1	0.000	0.000	0.409	0.000	0.000	0.000	0.000	0.000	0.457	0.124
TRINITY_DN188686_c2_g1	0.000	0.564	0.000	0.000	0.000	0.000	0.000	0.000	0.308	0.256
TRINITY_DN188688_c0_g1	0.000	0.000	0.000	0.000	0.000	0.000	0.000	4.133	0.000	0.000
TRINITY_DN188689_c0_g1	0.000	0.000	0.000	0.000	0.000	0.000	0.000	0.000	0.979	3.216
TRINITY_DN188689_c0_g2	0.000	1.474	0.000	0.000	0.000	0.000	0.000	0.000	0.751	0.000
TRINITY_DN18868_c0_g2	9.359	5.161	4.089	0.555	2.107	6.917	5.116	4.376	7.363	7.855
TRINITY_DN18868_c0_g3	1.489	0.000	0.000	0.000	0.000	0.000	0.000	0.000	0.000	0.000
TRINITY_DN18868_c1_g1	0.342	1.777	0.000	0.000	0.000	1.008	0.000	0.000	0.853	0.278
TRINITY_DN18868_c2_g1	0.000	0.000	0.000	0.000	0.000	0.000	0.000	0.000	0.000	0.000
TRINITY_DN18868_c2_g2	0.654	0.000	0.886	0.000	0.000	0.960	0.634	0.000	0.000	0.000
TRINITY_DN18868_c2_g3	0.000	0.000	0.000	0.000	0.000	0.000	0.000	0.000	0.000	0.000
TRINITY_DN188691_c10_g1	0.000	0.000	0.000	0.000	0.000	0.000	0.000	0.000	0.000	0.000
TRINITY_DN188691_c2_g1	0.000	0.000	0.000	0.000	0.000	0.000	0.000	0.000	0.000	0.000
TRINITY_DN188691_c6_g1	0.000	5.109	0.000	0.000	4.392	0.000	0.000	0.000	0.000	0.000
TRINITY_DN188691_c8_g1	0.000	0.000	0.000	0.000	0.000	0.000	0.000	0.000	0.000	0.000
TRINITY_DN188691_c9_g1	0.000	0.000	0.000	0.000	0.000	0.000	0.000	0.000	0.000	1.020
TRINITY_DN188694_c0_g1	3.204	0.000	0.000	0.000	0.000	0.000	0.000	0.000	0.000	0.000
TRINITY_DN188695_c0_g1	0.000	0.000	0.000	0.000	0.000	0.000	0.000	0.000	0.995	0.815
TRINITY_DN188696_c0_g1	0.000	0.000	0.000	0.000	0.000	0.000	0.000	0.000	0.000	0.301
TRINITY_DN188697_c1_g1	0.000	0.000	0.000	0.000	0.000	0.000	0.000	0.000	0.000	0.000
TRINITY_DN18869_c0_g1	0.530	0.000	0.000	1.839	1.753	1.831	0.505	0.000	0.000	0.000
TRINITY_DN1886_c0_g1	2.925	1.430	1.337	5.857	14.441	0.000	0.974	0.000	1.973	28.880
TRINITY_DN1886_c0_g2	0.000	0.000	0.000	0.000	0.000	0.000	0.000	0.000	0.000	0.000
TRINITY_DN1886_c0_g3	0.000	367.661	329.804	41.375	1377.063	177.974	102.473	21.240	13.447	307.312
TRINITY_DN1886_c1_g1	0.000	0.000	0.000	0.000	0.000	0.000	0.000	0.000	0.000	0.000
TRINITY_DN1886_c1_g3	0.000	0.000	0.000	1.197	0.000	1.179	0.000	0.000	0.000	0.654
TRINITY_DN188700_c0_g1	0.000	2.982	2.077	0.000	2.483	0.000	0.000	0.000	0.000	0.334
TRINITY_DN188700_c1_g1	0.418	0.308	0.000	0.545	0.000	0.000	0.331	0.734	0.000	0.145
TRINITY_DN188700_c3_g1	0.000	0.000	0.000	0.000	0.000	0.000	0.000	0.000	0.000	0.000
TRINITY_DN188700_c4_g1	0.000	0.000	0.000	0.000	0.000	0.000	0.000	0.000	0.000	2.117
TRINITY_DN188701_c0_g1	0.000	0.000	0.000	0.000	0.000	0.000	0.000	0.000	0.000	0.000
TRINITY_DN188702_c0_g1	0.000	0.000	0.000	0.000	0.000	0.000	0.000	0.000	1.085	2.660
TRINITY_DN188703_c0_g3	0.000	0.000	0.000	0.000	0.000	0.000	0.000	0.000	0.000	1.059
TRINITY_DN188703_c2_g1	0.000	0.249	0.393	0.447	1.464	0.000	0.535	0.000	0.000	0.595
TRINITY_DN188704_c0_g1	0.000	0.000	0.419	0.000	0.000	0.000	0.000	0.000	0.000	0.000
TRINITY_DN188705_c0_g1	0.525	0.291	0.000	0.000	0.000	0.000	0.156	0.000	0.088	0.568
TRINITY_DN188707_c0_g1	17.499	15.524	13.178	14.212	14.999	16.714	16.616	14.431	19.624	16.327
TRINITY_DN188707_c0_g2	0.000	0.000	0.000	0.000	2.496	3.006	0.000	0.000	3.956	2.137
TRINITY_DN188707_c0_g3	5.670	1.668	2.674	6.591	4.167	2.772	1.533	5.549	7.777	3.051
TRINITY_DN188707_c10_g1	0.000	0.000	0.000	0.000	0.000	0.000	0.000	0.000	0.789	0.652
TRINITY_DN188707_c1_g1	0.000	0.000	0.000	0.000	0.000	0.000	0.000	0.000	0.000	0.000
TRINITY_DN188707_c2_g1	0.000	0.000	0.000	0.000	0.000	0.000	0.000	0.000	0.000	0.000
TRINITY_DN188707_c6_g1	0.000	0.000	0.000	0.000	0.000	0.000	0.000	0.000	0.000	0.000
TRINITY_DN188707_c8_g1	0.000	0.000	0.000	0.000	0.000	0.000	0.000	0.000	0.000	0.000
TRINITY_DN188707_c9_g1	0.000	0.000	0.000	0.000	0.000	0.000	0.000	0.000	0.000	0.000
TRINITY_DN188709_c0_g1	0.000	0.000	2.466	0.000	0.000	0.000	4.563	0.000	2.555	3.904
TRINITY_DN188709_c1_g2	0.000	0.000	0.000	0.803	0.000	0.779	0.000	0.000	0.263	0.867
TRINITY_DN188709_c2_g1	0.415	0.000	0.000	0.000	0.000	11.139	3.183	0.000	0.000	2.530
TRINITY_DN188709_c2_g3	0.000	0.000	0.000	0.000	0.000	0.000	0.000	0.000	0.000	0.000
TRINITY_DN188709_c3_g1	0.000	0.000	0.000	0.000	0.000	0.000	0.000	0.000	0.000	0.000
TRINITY_DN188709_c5_g1	0.000	0.000	0.000	0.000	0.000	0.000	0.000	0.000	0.000	0.000
TRINITY_DN18870_c0_g1	0.000	0.000	0.000	0.000	0.210	0.000	0.000	0.000	0.000	0.000
TRINITY_DN18870_c4_g1	0.000	0.000	0.000	0.000	0.000	2.367	0.000	0.000	0.800	0.000
TRINITY_DN188710_c0_g1	0.000	0.000	0.000	0.000	1.569	0.000	0.951	0.000	0.000	0.799
TRINITY_DN188711_c0_g1	2.162	0.000	0.000	0.000	0.000	0.000	0.000	0.000	0.000	0.880
TRINITY_DN188711_c1_g1	0.000	0.000	0.000	0.000	0.000	0.000	3.434	0.000	0.000	0.000
TRINITY_DN188712_c0_g1	0.000	0.000	0.000	0.000	0.000	0.000	0.000	0.000	0.000	0.000
TRINITY_DN188712_c0_g2	0.000	0.000	0.000	0.000	0.862	0.000	0.000	0.000	0.000	0.000
TRINITY_DN188713_c0_g1	0.000	0.409	0.000	0.000	0.000	0.681	0.000	0.000	0.000	0.190
TRINITY_DN188714_c0_g1	0.000	0.000	0.000	0.000	0.000	0.000	0.000	0.000	0.000	0.000
TRINITY_DN188715_c0_g1	0.000	0.520	0.410	0.000	0.000	0.000	0.000	0.000	0.225	0.348
TRINITY_DN188715_c1_g1	0.327	0.000	0.000	0.000	1.087	0.476	0.000	0.669	0.249	0.425
TRINITY_DN188719_c1_g1	0.000	0.000	0.000	0.000	0.000	0.000	0.000	0.000	1.043	0.000
TRINITY_DN18871_c0_g1	0.000	0.000	0.000	0.000	0.000	0.000	0.000	0.000	0.000	0.000
TRINITY_DN18871_c0_g2	1.721	0.000	2.945	0.000	0.000	0.000	0.000	0.000	0.000	0.000
TRINITY_DN18871_c1_g1	0.000	0.000	0.000	0.000	0.000	0.000	0.000	0.000	0.812	0.669
TRINITY_DN18871_c1_g2	0.000	0.000	0.000	0.000	0.000	0.000	0.000	0.000	0.000	0.000
TRINITY_DN18871_c1_g5	0.000	0.000	0.000	0.000	0.000	0.000	2.691	0.000	1.333	0.000
TRINITY_DN18871_c2_g1	0.000	4.433	0.000	0.000	0.000	0.000	0.000	0.000	0.000	0.000
TRINITY_DN18871_c3_g1	0.000	2.578	0.000	4.031	0.000	0.000	0.000	0.000	0.000	0.000
TRINITY_DN18871_c4_g1	0.000	0.000	0.000	0.000	0.000	0.000	0.000	0.000	1.056	0.000
TRINITY_DN18871_c5_g1	0.000	0.000	0.000	0.000	0.000	0.000	0.000	0.000	0.000	1.868
TRINITY_DN188720_c0_g1	0.000	0.000	0.000	0.000	0.699	0.000	0.000	0.000	0.209	1.510
TRINITY_DN188721_c0_g1	1.779	0.000	0.000	0.000	5.826	0.000	0.000	0.000	0.000	1.453
TRINITY_DN188724_c0_g1	2.344	0.000	0.000	0.000	0.000	0.000	0.000	0.000	0.429	0.948
TRINITY_DN188725_c1_g1	0.000	0.000	0.000	0.000	0.000	0.000	0.000	0.000	0.000	0.000
TRINITY_DN188725_c3_g1	0.000	0.000	0.000	0.000	0.000	0.000	0.000	0.000	0.000	0.000
TRINITY_DN188725_c4_g1	0.000	0.000	0.000	0.000	0.000	0.000	0.000	0.000	0.000	0.000
TRINITY_DN188726_c0_g1	0.000	0.000	0.000	1.868	0.000	0.000	8.922	0.000	0.619	0.515
TRINITY_DN188726_c1_g1	0.000	0.000	0.000	0.000	0.000	0.000	0.000	0.000	0.000	1.219
TRINITY_DN188726_c2_g1	0.000	0.000	0.000	0.000	0.000	0.000	0.000	0.000	0.000	0.000
TRINITY_DN188728_c0_g1	0.000	0.000	1.997	0.000	0.000	0.000	0.000	0.000	0.000	0.000
TRINITY_DN188729_c0_g1	0.000	0.000	0.000	0.000	0.000	0.000	0.000	0.000	0.000	0.000
TRINITY_DN18872_c0_g1	38.930	33.412	29.157	93.687	67.274	10.574	20.891	61.615	35.425	104.570
TRINITY_DN18872_c0_g2	0.000	0.000	0.000	0.000	0.000	2.870	0.000	0.000	0.000	0.397
TRINITY_DN18872_c0_g3	1215.379	1137.851	1059.636	1009.317	1009.902	1091.089	1265.960	1251.989	1637.966	1151.089
TRINITY_DN18872_c1_g1	0.652	0.814	0.367	0.429	0.000	0.476	0.641	0.665	0.261	0.366
TRINITY_DN188730_c0_g1	0.000	0.000	0.000	0.000	0.000	0.000	0.000	0.000	0.313	0.000
TRINITY_DN188731_c0_g1	1.027	0.976	0.000	0.000	1.688	0.000	0.000	0.000	0.000	0.000
TRINITY_DN188731_c1_g1	0.000	0.000	0.000	0.000	0.000	0.000	0.000	0.000	0.965	0.000
TRINITY_DN188731_c1_g2	0.971	0.811	0.000	1.457	0.000	1.626	0.000	0.000	0.469	0.000
TRINITY_DN188732_c0_g2	0.000	0.000	0.000	0.000	0.000	0.000	0.000	0.000	0.000	1.743
TRINITY_DN188733_c0_g1	0.000	0.000	0.000	0.000	0.000	0.000	0.658	0.000	0.000	0.000
TRINITY_DN188735_c0_g1	0.391	0.000	0.000	0.000	0.000	0.000	0.000	0.000	0.000	0.000
TRINITY_DN188735_c1_g1	0.000	4.824	0.000	0.000	0.000	0.000	0.000	5.019	0.000	2.059
TRINITY_DN188735_c2_g1	0.000	0.000	0.000	0.000	0.000	0.000	0.000	0.000	0.000	0.000
TRINITY_DN188736_c0_g1	0.000	0.000	0.000	0.000	0.000	0.000	0.000	0.000	0.000	0.227
TRINITY_DN188736_c1_g1	0.000	0.000	0.431	0.000	0.000	0.000	0.000	0.000	0.160	0.000
TRINITY_DN188736_c3_g1	0.000	0.000	0.000	0.000	0.000	0.000	0.000	0.000	0.000	0.000
TRINITY_DN188736_c3_g2	0.000	0.000	0.000	0.000	0.000	0.000	0.000	0.000	2.742	0.850
TRINITY_DN188737_c0_g1	0.000	0.000	0.000	0.000	0.000	0.000	0.000	0.000	0.000	0.000
TRINITY_DN188738_c0_g1	0.000	0.000	0.000	0.000	0.000	0.000	0.000	0.000	0.000	0.000
TRINITY_DN188739_c0_g1	0.000	0.000	0.000	0.000	0.000	0.000	0.000	0.000	1.934	0.000
TRINITY_DN18873_c0_g1	0.000	0.000	0.000	0.000	0.000	0.000	0.000	0.000	0.000	0.288
TRINITY_DN18873_c0_g2	0.000	0.000	0.000	0.000	0.000	0.000	0.000	0.000	0.000	0.000
TRINITY_DN18873_c0_g3	0.000	0.000	0.000	0.000	0.000	0.000	0.000	0.000	0.000	0.000
TRINITY_DN18873_c0_g4	0.000	0.000	0.000	0.000	0.000	0.000	0.000	0.000	0.000	0.000
TRINITY_DN18873_c0_g5	0.000	0.000	0.000	0.000	0.000	0.000	0.000	0.000	0.380	0.000
TRINITY_DN188740_c0_g1	0.000	0.153	0.000	0.000	0.000	0.000	0.000	0.000	1.093	0.894
TRINITY_DN188740_c0_g2	0.837	2.329	0.000	0.000	0.000	1.224	5.074	0.861	0.527	2.338
TRINITY_DN188741_c0_g1	0.000	0.000	0.000	0.000	0.000	0.000	0.000	0.000	0.000	0.732
TRINITY_DN188744_c0_g1	5.580	0.000	0.000	0.000	0.000	0.000	0.000	0.000	0.000	0.762
TRINITY_DN188745_c0_g1	0.000	0.000	0.000	0.000	0.000	0.000	0.000	0.000	0.000	0.599
TRINITY_DN188746_c0_g1	0.000	0.000	0.000	0.000	0.000	0.000	0.000	0.000	0.000	0.000
TRINITY_DN188748_c0_g1	0.000	0.000	0.904	0.513	0.000	0.000	0.000	0.000	0.000	0.000
TRINITY_DN188748_c0_g2	0.000	1.783	0.000	0.000	0.000	0.000	0.000	0.000	0.000	0.750
TRINITY_DN188749_c0_g1	1.038	2.797	0.000	0.000	8.696	6.337	1.909	0.000	1.967	5.003
TRINITY_DN188749_c0_g2	0.000	0.000	0.000	0.000	0.000	0.000	0.000	0.000	0.000	0.726
TRINITY_DN18874_c0_g2	5.326	8.172	7.408	7.690	7.263	7.806	8.737	6.831	6.478	9.603
TRINITY_DN18874_c0_g3	40.206	53.004	45.675	47.066	64.098	50.229	56.543	54.908	51.363	65.963
TRINITY_DN18874_c10_g1	0.000	0.000	0.000	0.000	0.000	0.000	0.000	0.000	0.000	0.000
TRINITY_DN18874_c1_g1	3.450	3.934	0.536	2.117	0.974	2.470	1.887	0.649	0.813	3.523
TRINITY_DN18874_c1_g2	0.729	4.932	2.006	3.075	1.322	1.520	1.411	12.892	2.232	8.864
TRINITY_DN18874_c2_g1	0.000	0.000	0.000	0.000	0.000	0.000	0.000	0.000	1.046	0.000
TRINITY_DN18874_c2_g2	0.000	0.000	0.000	0.000	0.000	0.000	0.000	0.000	0.000	1.040
TRINITY_DN18874_c3_g1	0.000	0.000	0.000	0.000	0.000	0.000	0.000	0.000	0.000	0.446
TRINITY_DN18874_c6_g1	0.139	0.000	0.000	0.426	0.000	0.201	0.000	0.281	0.070	0.056
TRINITY_DN18874_c8_g1	2.270	1.873	4.794	1.120	0.000	2.567	2.193	0.000	0.874	1.583
TRINITY_DN188750_c0_g1	0.000	0.000	0.000	0.000	0.000	0.000	0.000	0.000	0.454	0.000
TRINITY_DN188750_c0_g2	0.000	0.000	0.000	0.000	0.000	0.000	0.000	0.000	0.000	0.000
TRINITY_DN188750_c1_g1	0.000	0.000	0.000	0.000	0.000	0.000	0.000	0.000	0.000	2.366
TRINITY_DN188751_c0_g1	4.251	2.047	0.000	0.000	0.000	0.000	0.000	0.000	0.000	0.864
TRINITY_DN188752_c0_g1	0.000	0.681	0.000	0.000	0.000	0.000	0.000	0.000	0.000	0.000
TRINITY_DN188753_c0_g1	0.000	0.000	0.000	0.000	0.000	0.000	0.000	0.000	0.000	1.030
TRINITY_DN188754_c0_g1	0.185	0.307	0.247	0.000	0.616	0.536	0.329	0.375	0.279	0.300
TRINITY_DN188754_c1_g1	0.000	0.000	0.000	3.229	0.000	0.000	0.000	0.000	0.704	0.000
TRINITY_DN188754_c1_g2	1.120	0.000	0.000	0.000	0.000	0.000	0.000	0.000	0.000	0.686
TRINITY_DN188754_c1_g3	0.000	0.000	0.000	0.000	0.000	3.259	4.611	0.000	1.124	0.000
TRINITY_DN188754_c2_g1	0.000	0.000	0.000	0.000	0.000	0.000	0.000	0.000	0.789	1.303
TRINITY_DN188754_c5_g1	0.000	0.000	0.000	0.000	0.000	0.000	1.592	0.000	0.000	1.914
TRINITY_DN188755_c1_g2	0.000	0.000	0.000	0.000	0.000	0.000	0.000	0.000	1.236	0.000
TRINITY_DN188755_c2_g1	2.263	0.000	3.084	1.792	0.000	3.259	0.000	0.000	0.165	1.298
TRINITY_DN188757_c3_g1	0.000	0.000	0.000	0.000	0.000	0.000	0.000	0.000	0.000	1.774
TRINITY_DN188758_c0_g1	0.000	0.000	0.000	0.000	0.000	0.000	0.000	0.000	0.000	0.000
TRINITY_DN18875_c0_g1	0.000	0.000	0.000	0.000	0.000	0.000	0.000	0.000	0.000	0.000
TRINITY_DN18875_c1_g1	0.000	0.000	0.000	0.000	0.000	0.000	0.000	0.000	0.000	0.000
TRINITY_DN18875_c9_g1	0.000	0.000	0.000	0.000	0.000	0.000	0.000	0.000	0.000	0.267
TRINITY_DN188760_c0_g1	0.000	0.000	0.000	0.000	0.000	0.530	0.000	0.000	0.000	0.000
TRINITY_DN188760_c0_g2	0.000	0.000	0.000	0.000	0.000	0.000	0.000	0.000	0.000	0.000
TRINITY_DN188760_c0_g3	0.000	0.000	0.000	0.000	0.000	0.000	0.000	0.000	0.000	0.000
TRINITY_DN188760_c0_g4	0.000	0.000	0.000	0.000	0.000	1.105	0.000	0.000	0.000	0.734
TRINITY_DN188760_c1_g1	0.000	0.000	0.000	0.000	0.000	0.000	0.000	0.000	0.000	0.000
TRINITY_DN188760_c2_g1	1.297	0.000	0.000	0.000	0.000	3.839	0.000	0.000	0.000	0.000
TRINITY_DN188760_c3_g1	0.000	0.000	0.000	0.000	0.000	0.000	0.000	0.000	0.000	0.000
TRINITY_DN188762_c0_g1	0.000	0.000	0.000	0.000	0.000	0.000	0.000	0.000	0.000	0.000
TRINITY_DN188762_c1_g1	0.000	0.000	0.000	0.000	0.000	0.000	0.000	0.000	0.000	0.000
TRINITY_DN188762_c1_g2	4.587	1.908	3.788	2.917	2.306	8.230	7.492	1.973	2.404	1.144
TRINITY_DN188762_c2_g1	0.000	0.000	0.000	0.000	2.602	0.000	0.000	0.000	0.000	0.000
TRINITY_DN188762_c3_g1	0.000	0.000	0.000	0.000	4.313	0.000	0.000	0.000	0.000	0.000
TRINITY_DN188762_c7_g1	0.000	0.552	0.000	0.000	0.000	0.000	0.000	0.000	0.000	0.517
TRINITY_DN188762_c8_g1	0.000	0.000	0.000	0.000	0.000	0.000	0.000	0.000	0.000	1.030
TRINITY_DN188763_c0_g1	0.000	0.000	0.000	0.000	0.000	0.000	0.000	0.000	0.000	0.000
TRINITY_DN188763_c1_g1	0.000	0.000	0.000	0.000	0.000	0.000	0.000	0.000	0.000	0.000
TRINITY_DN188763_c2_g1	0.000	0.000	0.000	0.000	0.000	0.000	0.000	0.000	1.236	0.000
TRINITY_DN188763_c4_g1	0.000	0.000	0.000	0.000	0.000	0.000	0.000	0.000	0.000	0.000
TRINITY_DN188765_c0_g1	0.000	0.000	2.133	0.000	0.000	0.000	1.592	3.163	0.000	0.000
TRINITY_DN188766_c0_g1	0.000	0.000	0.000	0.000	3.219	0.000	0.000	0.000	0.000	1.608
TRINITY_DN188766_c2_g1	0.000	0.000	0.000	3.715	0.000	0.000	1.560	0.000	0.000	0.767
TRINITY_DN188766_c3_g1	0.000	0.000	0.000	0.000	3.587	0.000	0.000	0.000	1.954	0.706
TRINITY_DN188766_c9_g1	0.000	2.460	0.000	0.000	0.000	0.000	0.000	0.000	0.000	0.524
TRINITY_DN188767_c0_g1	0.000	0.000	0.000	0.000	0.000	0.000	0.399	0.000	0.000	0.000
TRINITY_DN188769_c0_g1	0.000	0.000	0.000	0.000	0.000	0.000	0.000	0.000	0.000	0.000
TRINITY_DN18876_c0_g1	0.000	0.000	0.965	0.000	0.000	0.000	0.000	0.000	0.000	0.000
TRINITY_DN18876_c0_g2	0.000	0.000	2.397	0.000	2.865	0.000	0.000	0.000	0.000	0.000
TRINITY_DN188770_c0_g1	0.000	0.000	0.000	0.000	0.000	0.000	0.000	0.000	0.000	0.000
TRINITY_DN188770_c0_g2	1.968	1.904	0.000	0.000	0.000	0.000	0.000	0.000	0.979	0.804
TRINITY_DN188771_c0_g1	0.000	0.000	0.000	0.000	0.000	0.000	0.000	0.000	0.000	0.000
TRINITY_DN188772_c0_g1	1.601	0.740	0.000	2.403	1.320	0.000	0.000	0.000	0.000	0.000
TRINITY_DN188776_c0_g1	0.000	0.000	0.000	0.000	0.000	0.000	0.000	0.000	0.000	0.000
TRINITY_DN188776_c0_g2	0.000	0.000	0.000	0.000	1.249	0.000	0.000	0.000	0.372	0.000
TRINITY_DN188776_c1_g1	0.000	0.000	0.000	0.000	0.000	0.000	0.000	0.000	0.000	0.000
TRINITY_DN188777_c0_g1	0.000	0.000	0.000	0.000	0.000	0.000	0.000	0.000	0.000	0.284
TRINITY_DN188778_c0_g2	0.000	1.200	0.000	0.000	0.000	0.000	0.000	0.000	0.000	0.000
TRINITY_DN188779_c0_g1	0.000	0.000	0.000	1.250	0.000	0.000	0.000	0.000	0.000	0.591
TRINITY_DN188779_c0_g2	0.000	0.000	0.000	0.000	0.000	0.000	0.000	0.000	0.000	0.000
TRINITY_DN18877_c0_g1	0.000	0.000	0.000	0.000	0.000	0.000	0.000	0.000	0.000	0.000
TRINITY_DN18877_c0_g2	0.000	0.000	0.000	0.000	0.000	0.000	0.000	0.000	0.000	0.000
TRINITY_DN18877_c10_g1	0.000	1.886	0.000	0.000	0.000	0.000	0.000	0.000	0.000	0.000
TRINITY_DN18877_c1_g1	3.741	2.772	2.106	1.529	0.000	2.569	3.443	1.242	5.486	3.276
TRINITY_DN18877_c3_g1	0.000	0.000	0.000	0.000	0.000	0.000	0.000	0.000	0.000	0.000
TRINITY_DN18877_c5_g1	0.000	0.000	0.000	0.000	0.000	0.000	0.000	0.000	0.000	1.583
TRINITY_DN18877_c6_g1	1.080	0.000	0.000	0.000	0.000	1.602	0.000	0.000	0.532	0.443
TRINITY_DN18877_c7_g1	0.000	0.000	0.000	0.000	0.000	0.000	0.000	0.000	0.000	0.000
TRINITY_DN188780_c0_g1	2.364	0.000	0.000	0.000	0.000	0.000	0.000	0.000	1.179	0.000
TRINITY_DN188780_c2_g1	1.288	0.000	0.000	0.000	0.000	0.000	0.000	0.000	0.341	0.000
TRINITY_DN188781_c0_g1	2.613	2.474	0.000	0.000	0.000	3.769	0.000	0.000	0.000	0.000
TRINITY_DN188781_c0_g2	0.000	0.000	0.000	0.000	0.000	0.000	0.000	0.000	0.000	0.000
TRINITY_DN188781_c1_g1	0.000	0.000	0.000	0.000	0.000	0.000	0.000	0.000	0.000	0.000
TRINITY_DN188782_c0_g1	0.000	0.000	0.000	0.000	0.000	0.000	0.000	0.000	0.370	0.000
TRINITY_DN188783_c0_g1	0.000	0.000	0.000	0.000	0.000	0.000	0.000	0.000	0.000	0.779
TRINITY_DN188783_c0_g2	0.000	0.000	0.000	0.000	0.000	0.000	0.000	0.000	0.000	0.642
TRINITY_DN188783_c3_g1	1.666	0.000	0.000	2.463	0.000	0.000	0.000	0.000	0.000	1.363
TRINITY_DN188784_c0_g1	0.000	0.000	0.000	0.000	0.000	0.000	0.000	0.000	0.000	0.000
TRINITY_DN188784_c2_g1	0.000	0.000	0.000	0.000	5.063	0.000	0.000	0.000	0.000	0.000
TRINITY_DN188785_c0_g1	0.000	0.000	0.000	0.000	0.000	0.000	0.771	0.000	0.000	0.000
TRINITY_DN188785_c1_g1	0.000	0.000	0.000	0.000	0.000	0.000	0.000	0.000	0.000	0.657
TRINITY_DN188786_c1_g1	0.000	0.000	0.000	0.000	0.000	0.000	0.000	0.000	0.000	0.000
TRINITY_DN188787_c0_g1	0.000	0.000	0.000	0.000	0.000	0.000	0.000	0.000	0.778	0.000
TRINITY_DN188788_c0_g1	0.000	0.000	0.000	0.000	0.276	0.000	0.000	0.000	0.000	0.201
TRINITY_DN18878_c0_g1	2.548	1.759	1.549	0.000	2.195	8.796	1.166	0.000	0.000	4.141
TRINITY_DN18878_c0_g2	0.000	0.000	0.000	0.000	0.000	0.000	0.000	0.000	0.000	0.000
TRINITY_DN18878_c14_g1	0.000	0.000	0.000	0.000	0.000	0.000	0.000	0.000	1.016	0.000
TRINITY_DN18878_c1_g1	1.249	2.147	2.280	0.000	0.000	3.488	4.749	0.000	4.173	3.364
TRINITY_DN18878_c2_g1	0.000	0.000	0.000	0.000	0.000	0.000	0.752	0.000	2.093	1.227
TRINITY_DN18878_c5_g1	0.000	0.000	0.000	0.000	0.000	0.000	0.000	0.000	1.002	0.000
TRINITY_DN188790_c0_g1	0.702	0.000	0.483	0.000	0.000	0.000	1.510	0.000	0.788	0.171
TRINITY_DN188790_c0_g2	0.000	1.792	0.000	0.000	0.000	0.000	0.000	3.282	0.000	0.340
TRINITY_DN188791_c0_g1	0.000	0.000	0.000	0.000	0.000	0.000	0.000	0.000	0.000	0.744
TRINITY_DN188793_c0_g1	0.656	1.822	1.141	3.897	1.429	0.619	0.816	0.576	0.434	2.746
TRINITY_DN188793_c0_g2	2.259	3.172	0.637	0.000	3.133	0.000	3.524	0.000	2.342	1.167
TRINITY_DN188796_c0_g4	0.000	4.631	0.000	0.000	0.000	3.511	0.000	0.000	0.000	2.944
TRINITY_DN188796_c0_g5	0.000	0.000	0.000	0.000	0.000	0.000	0.000	0.000	0.000	1.069
TRINITY_DN188796_c1_g1	1.982	0.000	0.000	0.000	0.000	0.000	0.000	0.000	1.872	0.778
TRINITY_DN188796_c3_g1	0.000	0.000	0.000	0.000	2.515	0.000	0.000	0.000	0.000	0.000
TRINITY_DN188796_c4_g1	0.000	0.000	0.000	0.000	0.000	0.000	0.000	0.000	0.000	0.000
TRINITY_DN188798_c2_g1	0.000	0.000	0.000	0.000	0.000	0.000	0.000	0.000	0.000	0.000
TRINITY_DN188798_c3_g1	0.000	0.000	0.000	0.000	0.000	0.000	0.000	1.491	0.000	0.000
TRINITY_DN188799_c0_g1	0.000	0.000	0.000	0.000	0.000	0.000	0.000	0.000	0.000	0.850
TRINITY_DN188799_c2_g1	0.000	0.000	1.650	7.204	0.000	0.000	0.000	0.000	0.595	0.000
TRINITY_DN188799_c5_g1	0.000	0.000	0.000	0.000	0.000	0.000	0.000	0.000	0.000	0.000
TRINITY_DN18879_c0_g1	1.394	1.901	2.832	0.000	0.000	2.049	0.000	4.024	1.675	0.679
TRINITY_DN18879_c0_g2	0.944	1.779	0.000	0.000	0.000	0.000	1.486	0.000	0.890	1.818
TRINITY_DN18879_c10_g1	0.000	0.000	0.000	0.000	0.000	0.000	0.000	0.000	0.000	0.000
TRINITY_DN18879_c12_g1	0.899	0.842	0.000	0.000	0.000	0.000	0.000	0.000	2.210	0.370
TRINITY_DN18879_c16_g1	0.000	0.000	0.000	0.000	4.005	0.000	0.000	0.000	1.111	0.899
TRINITY_DN18879_c1_g1	0.000	0.000	0.000	0.000	0.000	0.000	0.000	0.000	0.000	0.000
TRINITY_DN18879_c5_g1	0.779	0.000	0.000	1.169	0.000	0.000	0.765	0.000	0.383	0.000
TRINITY_DN18879_c6_g1	0.000	0.000	0.000	0.000	0.000	0.000	0.000	0.000	0.000	0.706
TRINITY_DN18879_c6_g2	0.957	0.000	0.000	2.872	1.575	0.000	0.000	0.000	2.827	1.325
TRINITY_DN1887_c0_g1	0.927	0.406	0.000	0.000	0.767	1.022	0.875	0.000	0.000	1.612
TRINITY_DN1887_c11_g1	0.000	1.948	0.000	0.000	0.000	0.000	0.000	0.000	0.000	0.000
TRINITY_DN1887_c13_g1	0.000	0.000	0.000	0.000	0.000	0.000	0.000	0.000	0.278	0.230
TRINITY_DN1887_c15_g1	0.000	0.000	0.000	0.000	0.000	2.025	0.000	0.000	1.179	0.000
TRINITY_DN1887_c19_g2	0.000	1.004	0.120	0.205	0.000	0.260	0.114	0.000	0.000	0.435
TRINITY_DN1887_c19_g3	0.000	1.032	1.069	0.604	0.000	0.000	0.000	0.816	0.800	0.327
TRINITY_DN1887_c19_g5	0.000	0.000	0.000	0.000	0.000	0.000	0.000	0.000	0.000	0.000
TRINITY_DN1887_c19_g6	0.001	0.000	0.006	0.002	0.000	0.000	0.000	0.000	0.000	0.000
TRINITY_DN1887_c1_g1	0.000	0.000	0.000	0.000	0.000	0.000	0.000	0.000	0.000	0.000
TRINITY_DN1887_c1_g2	0.075	0.000	0.000	0.000	0.000	0.000	0.000	0.000	1.648	0.000
TRINITY_DN1887_c1_g3	0.000	0.176	0.000	0.000	1.051	0.305	0.000	0.428	0.000	0.000
TRINITY_DN1887_c21_g1	0.431	0.375	0.579	0.653	0.714	0.000	0.809	0.000	0.427	0.351
TRINITY_DN1887_c24_g1	0.000	1.308	0.000	0.000	2.363	0.000	0.000	0.000	0.352	0.294
TRINITY_DN1887_c2_g1	1.123	0.680	0.675	1.155	0.751	0.976	1.370	1.212	1.644	0.820
TRINITY_DN1887_c3_g2	0.000	0.191	0.304	0.695	0.000	0.000	0.204	0.463	0.343	0.461
TRINITY_DN1887_c4_g1	7.920	12.328	14.631	10.803	5.929	1.060	3.511	14.906	1.061	23.901
TRINITY_DN1887_c6_g1	0.000	0.000	0.000	0.000	0.000	0.000	0.000	0.000	0.000	0.000
TRINITY_DN1887_c7_g1	0.000	0.000	0.000	0.000	0.000	0.000	0.000	0.000	0.000	0.000
TRINITY_DN1887_c8_g1	0.000	2.412	0.000	2.414	0.000	0.000	0.000	0.000	0.000	0.000
TRINITY_DN1887_c9_g1	0.000	1.515	0.000	0.000	0.000	0.000	0.000	0.000	0.000	0.000
TRINITY_DN188800_c0_g1	0.000	0.000	0.000	0.000	0.000	0.000	0.000	0.000	0.000	0.000
TRINITY_DN188801_c0_g1	0.000	0.000	0.000	0.000	0.000	0.000	0.000	0.000	0.000	0.000
TRINITY_DN188801_c1_g1	0.000	0.000	0.000	3.784	0.000	3.736	0.000	0.000	0.000	0.000
TRINITY_DN188801_c2_g1	0.000	0.000	0.000	0.000	0.000	0.000	0.000	0.000	0.000	0.000
TRINITY_DN188803_c0_g1	0.000	0.000	0.000	0.773	0.000	0.000	2.524	0.000	0.000	0.000
TRINITY_DN188803_c0_g2	0.464	0.626	0.000	3.106	0.000	1.867	0.000	0.000	1.440	0.811
TRINITY_DN188804_c0_g1	0.000	0.000	0.000	0.000	0.000	0.000	0.000	0.000	0.000	0.000
TRINITY_DN188804_c1_g1	0.000	0.000	0.000	0.000	0.000	0.000	0.000	0.000	0.000	0.000
TRINITY_DN188806_c0_g1	0.000	0.000	0.000	0.000	7.241	0.000	0.000	0.000	0.000	0.000
TRINITY_DN188806_c1_g1	0.000	0.390	0.000	0.000	0.000	0.000	0.000	0.000	0.221	0.182
TRINITY_DN188806_c1_g2	0.000	0.000	0.000	0.000	0.000	0.000	0.000	0.000	0.000	0.981
TRINITY_DN188809_c0_g1	0.000	0.000	0.000	0.000	0.000	0.000	0.000	0.000	1.728	0.000
TRINITY_DN188809_c0_g2	0.000	0.000	0.000	0.000	0.000	0.000	0.000	0.000	0.642	0.000
TRINITY_DN18880_c0_g1	0.617	0.000	0.541	0.000	0.000	3.951	0.000	0.000	0.824	1.178
TRINITY_DN18880_c0_g2	0.000	0.000	5.946	0.000	0.000	3.175	0.000	4.375	0.887	2.656
TRINITY_DN188811_c0_g1	0.000	0.453	0.000	2.326	0.000	0.000	0.488	0.000	0.000	0.209
TRINITY_DN188812_c0_g1	0.000	0.000	0.000	0.000	0.000	0.000	0.000	0.000	0.000	0.000
TRINITY_DN188812_c1_g1	0.000	0.000	0.000	0.000	0.000	0.000	0.000	0.000	0.000	0.000
TRINITY_DN188813_c0_g1	0.000	0.000	0.000	0.000	0.000	0.000	0.000	0.000	0.000	0.000
TRINITY_DN188813_c2_g2	0.000	0.000	0.000	0.000	0.000	0.000	0.000	0.000	0.000	0.909
TRINITY_DN188813_c3_g1	0.000	0.000	0.000	0.000	0.000	2.266	0.000	0.000	1.613	0.447
TRINITY_DN188813_c3_g2	0.000	1.306	0.000	0.000	0.000	2.224	0.000	0.000	0.665	0.552
TRINITY_DN188813_c3_g3	0.000	0.000	0.000	0.000	0.000	0.000	0.000	0.000	0.000	0.479
TRINITY_DN188813_c6_g1	0.000	0.000	0.000	0.000	1.117	0.000	0.000	0.000	0.000	0.000
TRINITY_DN188817_c0_g1	0.000	0.000	0.000	0.000	3.464	0.000	0.000	0.000	0.000	0.000
TRINITY_DN188818_c0_g1	1.371	0.000	0.000	2.035	0.000	0.000	2.347	0.000	0.000	0.153
TRINITY_DN188818_c0_g2	0.000	0.000	0.000	0.000	0.000	0.000	0.000	0.000	0.000	1.534
TRINITY_DN18881_c0_g1	0.205	2.352	1.098	0.127	0.123	1.021	1.959	0.425	0.461	3.927
TRINITY_DN18881_c1_g1	0.000	0.000	0.000	0.000	0.000	0.000	0.000	0.000	0.000	0.000
TRINITY_DN188820_c3_g1	0.000	0.000	0.000	0.000	0.000	0.000	0.000	0.000	0.000	0.850
TRINITY_DN188820_c4_g1	0.000	0.000	0.000	0.000	0.000	0.000	0.000	0.000	0.000	0.000
TRINITY_DN188821_c0_g1	0.000	0.000	0.000	0.000	0.000	0.000	0.000	0.000	0.000	0.000
TRINITY_DN188821_c0_g2	0.000	0.000	0.000	0.000	1.425	3.223	0.000	0.000	1.697	2.692
TRINITY_DN188822_c0_g1	0.000	0.000	0.000	0.000	0.000	0.000	0.000	0.000	0.487	0.000
TRINITY_DN188822_c0_g2	2.319	2.217	0.000	0.000	0.000	0.000	0.000	0.000	0.000	2.826
TRINITY_DN188822_c1_g1	0.000	0.000	0.951	3.715	0.000	0.000	0.000	0.000	0.000	0.000
TRINITY_DN188822_c1_g2	0.000	0.000	0.000	0.000	0.000	0.000	0.000	0.000	0.000	0.000
TRINITY_DN188822_c2_g1	0.000	0.000	0.000	0.000	0.000	0.000	5.016	0.000	0.000	0.000
TRINITY_DN188822_c3_g1	0.000	0.000	0.000	0.000	0.000	0.000	0.000	0.000	0.000	1.007
TRINITY_DN188822_c3_g2	0.000	0.000	0.000	0.000	0.000	0.000	0.000	0.000	0.000	0.000
TRINITY_DN188823_c1_g1	0.000	0.000	0.000	0.000	0.000	0.000	0.000	0.000	0.507	0.000
TRINITY_DN188824_c0_g1	4.633	0.000	7.519	0.000	0.000	13.837	0.000	0.000	2.200	1.729
TRINITY_DN188826_c0_g1	0.000	0.000	0.000	0.000	0.000	0.000	0.000	0.000	0.000	0.000
TRINITY_DN188826_c2_g1	0.000	0.000	0.000	0.000	0.000	0.000	0.000	0.000	0.000	0.000
TRINITY_DN188826_c3_g1	0.000	0.000	0.000	1.276	0.000	0.000	0.000	0.000	0.419	0.699
TRINITY_DN188828_c0_g1	0.000	0.000	0.000	0.000	0.000	0.000	0.000	0.000	0.000	0.000
TRINITY_DN188829_c0_g1	0.000	0.000	0.000	0.000	0.000	0.000	0.000	0.000	0.000	0.000
TRINITY_DN188829_c4_g1	0.000	0.000	0.000	0.000	0.000	0.000	0.000	0.000	0.000	0.000
TRINITY_DN18882_c0_g1	2.794	3.349	0.000	0.000	0.000	0.000	1.688	0.000	2.155	3.869
TRINITY_DN18882_c0_g2	6.208	5.300	4.557	3.898	3.368	5.274	4.791	3.950	6.305	6.208
TRINITY_DN18882_c0_g3	0.783	1.120	0.604	0.533	0.475	0.312	0.879	1.091	1.504	1.271
TRINITY_DN188830_c0_g1	2.241	0.000	0.000	0.000	0.000	0.000	0.000	0.000	0.000	0.000
TRINITY_DN188831_c0_g1	0.000	0.000	0.000	0.000	0.000	0.000	0.000	0.000	0.726	0.000
TRINITY_DN188831_c0_g2	0.000	0.000	0.000	0.000	0.000	0.000	0.000	0.000	0.000	0.000
TRINITY_DN188831_c2_g1	0.000	0.000	0.000	0.000	0.000	0.000	0.000	0.000	0.000	0.000
TRINITY_DN188833_c0_g1	0.000	0.000	0.000	0.000	0.000	0.000	0.000	0.000	0.000	0.000
TRINITY_DN188833_c0_g2	0.736	1.534	0.768	0.940	1.029	0.405	2.201	0.377	0.906	1.550
TRINITY_DN188833_c1_g1	0.000	0.000	0.000	0.000	0.000	0.000	0.000	0.000	0.000	1.242
TRINITY_DN188833_c2_g1	0.000	0.000	0.000	0.000	0.000	0.000	0.000	0.000	0.000	0.000
TRINITY_DN188834_c0_g1	0.000	0.000	0.000	0.000	0.000	0.000	0.000	0.000	0.000	0.000
TRINITY_DN188835_c0_g1	0.000	0.000	0.000	0.000	0.000	0.000	1.195	0.000	0.000	0.000
TRINITY_DN188836_c1_g1	14.203	13.285	18.431	8.937	16.644	11.295	11.415	9.802	23.062	15.242
TRINITY_DN188836_c2_g1	0.000	0.000	0.000	0.000	0.000	0.000	0.000	0.000	0.000	0.000
TRINITY_DN188836_c5_g1	1.591	0.000	0.000	0.000	0.000	0.000	0.000	0.000	0.000	0.000
TRINITY_DN188838_c0_g1	0.000	0.000	0.000	0.000	0.000	0.000	0.000	0.000	1.363	0.000
TRINITY_DN188839_c0_g1	0.000	0.000	0.000	0.000	0.000	0.000	0.000	0.000	0.000	0.000
TRINITY_DN188839_c2_g1	0.000	0.000	0.000	0.000	0.000	0.000	0.000	0.000	0.000	0.000
TRINITY_DN188839_c3_g1	0.000	0.000	0.000	0.000	0.000	0.000	0.000	0.000	0.000	0.000
TRINITY_DN18883_c0_g1	0.360	0.830	1.799	1.867	1.324	0.732	0.000	3.850	2.363	0.487
TRINITY_DN18883_c0_g2	4.499	3.583	3.737	3.569	2.137	4.569	4.148	3.067	4.243	3.023
TRINITY_DN18883_c0_g4	0.000	0.334	0.000	0.000	0.000	0.000	0.000	0.000	0.494	0.000
TRINITY_DN18883_c3_g1	0.675	0.000	0.000	0.000	0.000	0.000	0.000	0.000	0.000	0.276
TRINITY_DN18883_c4_g1	0.000	0.000	0.000	0.000	0.000	0.000	0.000	0.000	0.000	0.000
TRINITY_DN18883_c5_g1	0.000	0.000	0.000	0.000	0.000	0.000	0.000	0.000	0.000	0.000
TRINITY_DN188840_c0_g1	0.000	0.000	0.000	0.000	0.000	0.000	0.000	0.000	0.000	0.000
TRINITY_DN188841_c0_g1	0.000	0.000	0.000	0.000	0.000	0.000	0.000	0.000	0.000	0.000
TRINITY_DN188841_c1_g1	0.000	0.000	0.000	0.000	0.000	0.000	0.000	0.000	0.000	0.000
TRINITY_DN188842_c0_g1	0.000	0.000	0.000	0.000	0.000	0.000	0.000	0.000	1.192	0.000
TRINITY_DN188842_c0_g2	0.000	0.000	0.000	0.000	0.000	0.000	0.000	0.000	0.000	0.000
TRINITY_DN188842_c1_g1	0.000	0.000	0.000	0.000	0.000	0.000	0.000	0.000	0.000	0.000
TRINITY_DN188842_c2_g1	0.000	0.000	0.000	0.000	0.000	0.000	0.000	0.000	0.000	0.000
TRINITY_DN188843_c1_g1	0.000	0.000	0.000	0.000	0.000	0.000	0.000	0.000	0.000	0.000
TRINITY_DN188846_c0_g1	0.000	0.000	3.287	0.000	0.000	3.480	1.803	0.000	1.203	3.824
TRINITY_DN188847_c0_g1	0.000	0.000	0.000	0.000	0.000	0.000	0.000	0.000	0.000	0.615
TRINITY_DN188848_c0_g1	0.780	3.179	3.590	0.996	2.269	0.000	1.296	1.373	1.777	2.775
TRINITY_DN188848_c1_g1	0.000	1.980	0.000	0.000	0.000	0.000	2.106	0.000	1.138	3.628
TRINITY_DN188849_c0_g1	0.000	0.000	0.000	0.000	1.294	0.000	0.000	0.000	0.386	0.322
TRINITY_DN188849_c0_g2	0.000	0.000	0.000	0.000	0.000	0.000	0.000	0.000	0.000	0.000
TRINITY_DN188849_c0_g3	0.000	0.000	0.000	0.000	0.000	1.048	0.000	0.000	0.000	0.291
TRINITY_DN18884_c0_g1	17.874	11.806	12.355	18.632	5.748	10.041	7.301	13.140	16.403	10.056
TRINITY_DN18884_c0_g2	0.000	0.000	0.000	0.000	0.000	0.000	0.000	0.000	1.297	0.724
TRINITY_DN18884_c0_g3	0.000	0.000	0.000	0.000	0.000	0.000	0.000	0.000	0.000	0.000
TRINITY_DN18884_c1_g1	0.000	0.000	0.000	0.000	0.000	0.000	0.000	0.000	0.000	1.517
TRINITY_DN188850_c0_g1	2.696	0.000	0.000	0.000	0.000	0.000	0.000	0.000	0.000	0.000
TRINITY_DN188851_c0_g1	0.490	0.619	0.657	0.000	0.000	0.357	0.221	0.000	0.123	0.140
TRINITY_DN188854_c1_g1	0.000	0.000	0.000	0.000	0.000	0.000	4.346	0.000	0.000	0.000
TRINITY_DN188854_c2_g3	0.000	0.000	0.000	0.000	0.000	0.000	0.000	0.000	0.000	0.000
TRINITY_DN188854_c3_g1	0.000	0.000	0.000	0.000	0.000	0.000	0.000	0.000	0.000	2.639
TRINITY_DN188854_c4_g1	0.000	0.000	0.000	0.000	0.000	0.000	0.000	0.000	0.000	0.000
TRINITY_DN188855_c0_g1	0.000	0.000	0.000	0.000	0.000	0.000	0.000	0.000	0.000	0.000
TRINITY_DN188856_c0_g1	0.212	0.000	0.000	0.000	0.000	0.154	0.071	0.000	0.124	0.115
TRINITY_DN188856_c1_g1	0.000	0.000	0.000	0.000	0.000	0.000	0.000	0.000	0.000	0.000
TRINITY_DN188856_c2_g1	0.000	0.000	1.238	0.000	0.000	0.000	0.000	0.000	0.446	0.373
TRINITY_DN188856_c3_g1	0.000	0.000	0.000	0.000	0.000	0.000	0.000	0.000	0.000	0.000
TRINITY_DN188856_c4_g1	0.000	0.000	0.000	3.395	0.000	0.000	2.367	0.000	0.000	0.000
TRINITY_DN188858_c0_g1	0.000	0.000	0.000	0.000	0.000	0.000	0.000	0.000	0.000	1.834
TRINITY_DN188858_c3_g1	0.000	0.000	0.000	0.000	0.000	0.000	0.000	0.000	0.000	0.000
TRINITY_DN188859_c0_g1	0.000	0.000	0.000	0.000	0.000	0.000	0.000	0.000	0.000	0.000
TRINITY_DN188859_c1_g1	0.000	0.000	0.000	0.000	0.000	0.000	1.602	0.000	0.778	0.642
TRINITY_DN188859_c2_g1	0.000	0.000	1.008	0.000	0.000	0.000	0.000	0.000	0.366	0.000
TRINITY_DN18885_c0_g1	0.000	0.000	0.000	0.000	0.000	0.000	0.000	0.000	0.000	0.000
TRINITY_DN18885_c0_g2	3.279	0.593	0.000	0.987	0.000	0.964	1.274	0.000	0.968	0.804
TRINITY_DN18885_c0_g3	0.000	0.000	0.000	4.376	0.000	2.469	1.648	0.000	1.666	0.000
TRINITY_DN18885_c1_g1	0.000	0.000	0.000	0.000	2.263	0.000	0.000	0.000	2.099	1.697
TRINITY_DN18885_c1_g3	0.000	0.000	0.000	0.000	0.000	0.000	0.000	0.000	0.000	0.000
TRINITY_DN188860_c0_g1	0.000	0.000	0.000	0.000	0.000	0.000	0.000	0.000	0.000	0.000
TRINITY_DN188860_c1_g1	0.000	0.000	0.000	0.000	0.000	0.000	0.000	0.000	0.921	0.000
TRINITY_DN188862_c0_g1	0.000	0.000	0.000	0.000	0.000	0.000	0.000	0.000	0.000	0.000
TRINITY_DN188862_c1_g1	0.000	0.000	0.000	0.000	0.000	0.000	0.000	0.000	0.000	0.000
TRINITY_DN188864_c0_g1	0.000	0.000	0.000	0.000	0.000	0.000	0.000	0.000	0.000	0.000
TRINITY_DN188864_c0_g2	0.000	0.000	0.000	0.000	0.000	0.000	0.000	0.000	0.000	0.447
TRINITY_DN188865_c0_g1	0.000	0.000	1.320	0.000	1.590	0.000	0.000	4.530	0.000	0.000
TRINITY_DN188866_c0_g1	0.423	0.885	0.000	0.000	0.353	0.307	0.000	0.000	0.000	0.000
TRINITY_DN188866_c0_g2	0.000	1.545	0.000	2.352	0.000	0.000	0.000	0.000	0.000	1.955
TRINITY_DN188866_c0_g3	0.000	0.000	0.000	0.000	0.000	0.000	0.000	0.000	0.000	0.330
TRINITY_DN188866_c1_g1	0.360	0.000	0.000	1.489	0.000	0.000	0.299	0.000	0.000	0.000
TRINITY_DN188866_c2_g1	0.000	0.000	0.000	0.000	0.000	0.000	0.000	0.000	0.000	0.000
TRINITY_DN188866_c3_g1	0.000	0.000	0.000	0.000	0.000	0.000	0.000	0.000	0.000	0.000
TRINITY_DN188866_c4_g1	0.000	0.000	0.000	0.000	0.000	0.000	0.000	0.000	0.225	0.000
TRINITY_DN188866_c5_g1	0.000	0.000	0.000	0.000	0.000	0.000	0.493	0.000	0.512	0.211
TRINITY_DN188869_c0_g1	0.000	0.000	0.000	0.000	0.000	0.000	0.000	0.000	0.000	0.000
TRINITY_DN188869_c0_g2	0.000	0.000	0.000	0.000	0.000	0.000	0.000	0.000	0.000	0.680
TRINITY_DN188869_c0_g3	0.000	0.000	0.000	0.000	1.927	0.000	0.000	0.000	0.575	0.000
TRINITY_DN188869_c1_g1	0.000	1.675	3.662	0.000	0.000	0.000	0.000	0.000	0.880	1.439
TRINITY_DN188869_c2_g1	3.595	1.150	1.642	5.375	0.000	0.000	2.432	0.000	4.736	0.492
TRINITY_DN18886_c1_g1	0.691	4.340	2.045	0.000	0.857	0.759	2.939	0.000	2.165	3.234
TRINITY_DN18886_c1_g2	1.189	0.000	0.671	5.460	1.199	2.144	0.762	1.507	1.722	3.528
TRINITY_DN18886_c1_g3	0.000	0.000	0.000	0.000	0.000	0.000	0.000	0.000	0.000	0.000
TRINITY_DN188870_c0_g1	0.000	0.000	0.000	0.000	0.000	0.000	0.000	0.000	0.527	0.000
TRINITY_DN188876_c0_g2	0.000	0.000	0.000	0.000	0.000	0.000	0.000	0.000	0.000	0.000
TRINITY_DN188876_c1_g2	0.277	0.000	0.000	0.423	0.462	0.000	0.252	0.000	0.417	0.139
TRINITY_DN188876_c1_g3	0.000	0.000	0.000	0.000	0.000	0.000	0.000	0.000	0.299	0.248
TRINITY_DN188876_c1_g4	0.000	1.360	0.000	1.935	0.000	0.000	0.000	0.000	0.076	0.000
TRINITY_DN188877_c0_g1	0.000	0.000	0.000	0.000	0.000	0.000	0.000	0.000	0.000	2.927
TRINITY_DN188878_c1_g1	0.000	0.000	0.000	0.000	0.000	0.000	0.000	0.000	0.000	0.000
TRINITY_DN188878_c3_g1	0.000	0.000	0.000	0.000	0.000	0.000	0.000	0.000	0.000	0.000
TRINITY_DN188878_c4_g1	0.000	0.000	0.000	0.000	0.000	0.000	0.000	0.000	0.000	0.000
TRINITY_DN188879_c0_g1	0.000	0.000	0.000	0.000	0.000	0.000	0.000	0.000	0.695	0.578
TRINITY_DN188879_c0_g2	0.000	0.000	3.224	0.000	0.000	0.000	0.000	0.000	0.000	0.000
TRINITY_DN18887_c0_g1	2.305	0.000	2.865	0.000	0.000	3.215	1.565	0.000	1.388	2.606
TRINITY_DN18887_c10_g1	1.498	1.455	0.000	0.000	0.000	0.000	0.000	0.000	0.741	0.613
TRINITY_DN18887_c1_g1	0.000	0.000	0.000	0.000	0.000	0.000	0.000	0.000	0.000	0.000
TRINITY_DN18887_c3_g1	0.000	0.000	0.000	0.000	0.781	0.000	0.000	0.000	0.234	1.921
TRINITY_DN18887_c6_g1	0.000	0.531	0.000	0.000	0.000	0.000	0.000	0.000	0.311	0.000
TRINITY_DN18887_c7_g1	0.000	0.000	0.000	0.000	0.000	0.000	0.000	0.000	0.000	0.000
TRINITY_DN188880_c0_g1	0.765	0.000	0.000	0.000	0.000	0.000	0.000	0.000	0.000	0.626
TRINITY_DN188881_c0_g1	0.000	0.000	0.000	0.000	0.000	0.000	0.000	0.000	0.000	0.000
TRINITY_DN188881_c1_g1	0.000	0.000	0.000	0.000	0.000	0.000	0.000	0.000	0.000	0.000
TRINITY_DN188882_c0_g1	0.000	0.000	0.944	0.000	0.000	0.000	0.000	0.000	0.342	0.000
TRINITY_DN188882_c0_g2	0.000	0.000	0.000	0.000	0.000	0.000	2.691	5.250	0.000	0.000
TRINITY_DN188883_c1_g1	0.000	0.000	0.000	3.784	0.000	0.000	0.000	0.000	0.000	0.000
TRINITY_DN188886_c0_g1	0.000	0.000	1.103	1.980	1.086	0.000	0.000	0.000	0.324	1.076
TRINITY_DN188888_c0_g1	0.000	3.263	0.000	0.000	0.000	0.000	0.000	0.000	0.561	0.000
TRINITY_DN188888_c0_g2	0.000	0.000	0.000	0.000	0.000	0.000	0.000	0.000	1.065	1.932
TRINITY_DN188888_c0_g3	0.000	0.000	0.000	0.000	0.000	0.000	0.000	0.000	0.000	0.000
TRINITY_DN188888_c1_g1	1.048	0.000	1.432	1.571	0.000	0.000	0.000	0.000	0.517	1.289
TRINITY_DN188888_c2_g1	0.000	1.254	2.050	0.000	0.000	0.000	0.000	0.000	2.224	0.000
TRINITY_DN188889_c1_g1	0.000	0.000	0.000	0.000	0.000	0.000	0.000	0.000	0.000	0.000
TRINITY_DN18888_c0_g1	0.000	0.000	0.475	0.000	0.000	0.000	0.212	0.137	0.000	0.052
TRINITY_DN18888_c0_g2	4.306	8.362	9.367	3.349	5.975	3.370	5.555	2.805	5.013	5.915
TRINITY_DN188890_c0_g1	0.000	0.955	0.000	0.000	0.000	0.000	0.000	0.000	0.000	0.000
TRINITY_DN188890_c0_g3	2.160	0.000	0.000	0.000	0.000	0.000	0.000	0.000	0.000	0.000
TRINITY_DN188890_c0_g4	0.000	0.000	0.720	0.806	0.000	0.000	0.000	0.000	0.000	0.000
TRINITY_DN188890_c1_g1	0.060	0.000	0.000	0.000	0.000	0.092	0.000	0.793	0.192	0.885
TRINITY_DN188890_c4_g1	0.000	0.000	0.000	0.000	0.000	0.000	0.000	0.000	0.000	0.000
TRINITY_DN188890_c5_g1	0.000	0.000	0.000	0.000	0.000	0.000	0.000	0.000	0.000	0.000
TRINITY_DN188890_c6_g1	0.000	0.000	0.000	1.152	0.000	0.000	0.000	0.000	0.753	0.000
TRINITY_DN188891_c0_g1	0.000	0.000	0.000	0.000	0.000	0.000	0.000	0.000	0.000	0.000
TRINITY_DN188891_c1_g1	0.000	0.000	0.000	0.000	0.000	0.000	0.000	0.000	0.000	0.000
TRINITY_DN188894_c1_g1	9.784	1.357	3.822	2.073	2.292	2.059	0.000	5.709	3.819	6.770
TRINITY_DN188897_c0_g1	0.000	1.028	0.000	0.602	0.000	0.000	0.000	3.121	0.787	0.630
TRINITY_DN188897_c0_g2	0.000	0.000	0.000	0.000	0.000	0.000	0.000	0.000	0.000	0.000
TRINITY_DN188897_c1_g1	0.000	0.000	0.000	0.000	0.000	0.000	0.000	0.000	0.000	0.000
TRINITY_DN188897_c4_g1	0.507	0.000	0.000	0.000	0.000	0.000	0.000	0.000	0.000	0.000
TRINITY_DN188897_c5_g1	0.000	0.000	0.000	0.000	0.000	0.000	0.000	0.000	0.000	0.000
TRINITY_DN188897_c6_g1	0.000	0.000	0.000	0.000	0.000	0.000	0.000	0.000	0.000	0.370
TRINITY_DN188897_c7_g1	0.000	1.009	0.000	1.587	0.000	0.000	0.000	0.000	0.000	1.302
TRINITY_DN188899_c0_g1	0.000	0.000	0.676	5.616	0.000	0.000	0.000	0.000	2.222	0.409
TRINITY_DN188899_c0_g2	0.000	0.000	0.000	0.000	0.000	0.000	3.673	0.000	0.000	0.732
TRINITY_DN18889_c0_g1	0.000	1.635	0.000	0.000	0.000	0.000	1.518	1.604	0.000	0.000
TRINITY_DN1888_c0_g1	22.075	30.892	19.331	26.442	24.036	5.501	27.347	0.000	10.527	26.375
TRINITY_DN1888_c0_g2	0.000	0.000	6.978	0.000	0.000	0.000	0.000	0.000	0.630	0.000
TRINITY_DN1888_c0_g3	1.263	0.000	0.000	0.000	0.000	0.000	0.000	0.000	0.000	0.000
TRINITY_DN1888_c13_g1	0.000	0.000	2.023	0.000	0.000	0.000	0.000	0.000	0.000	0.000
TRINITY_DN1888_c16_g1	4.290	0.000	0.000	3.146	0.000	0.000	0.000	0.000	1.065	0.000
TRINITY_DN1888_c17_g1	0.000	0.000	0.000	0.000	0.000	0.000	0.000	0.000	0.000	2.221
TRINITY_DN1888_c1_g1	0.000	0.000	0.000	2.429	0.000	0.000	0.000	0.000	0.818	0.000
TRINITY_DN1888_c2_g1	0.000	0.000	0.000	0.000	0.000	0.000	0.000	0.000	0.000	1.020
TRINITY_DN1888_c3_g1	0.000	0.000	0.000	0.000	0.000	0.000	0.000	0.000	0.000	0.000
TRINITY_DN1888_c3_g2	0.000	0.000	0.000	0.000	0.000	0.000	0.000	0.000	0.000	0.000
TRINITY_DN1888_c3_g3	0.000	0.000	0.000	0.000	0.000	0.000	0.000	0.000	0.000	0.000
TRINITY_DN1888_c6_g3	0.000	0.000	0.000	0.000	0.000	0.000	0.000	10.222	0.000	0.000
TRINITY_DN1888_c6_g4	0.000	0.000	0.000	0.000	0.000	0.000	0.000	0.000	0.000	0.000
TRINITY_DN1888_c6_g6	0.250	0.000	0.000	0.000	0.000	0.000	0.000	0.000	0.000	0.000
TRINITY_DN1888_c9_g1	2.739	5.333	0.000	0.582	3.470	0.000	0.000	3.742	0.000	6.022
TRINITY_DN188900_c0_g1	0.000	0.000	0.000	0.000	0.000	0.000	0.000	0.000	0.000	0.000
TRINITY_DN188901_c0_g1	0.000	0.000	0.000	0.000	0.000	0.000	0.000	0.000	0.000	0.000
TRINITY_DN188902_c0_g1	0.000	0.000	0.000	0.000	0.000	0.000	0.000	0.000	0.000	1.000
TRINITY_DN188903_c0_g1	0.381	0.329	0.000	0.000	0.632	0.556	0.000	0.000	0.355	0.808
TRINITY_DN188903_c1_g1	0.000	0.000	0.000	0.000	0.000	0.000	0.000	0.000	0.000	1.646
TRINITY_DN188903_c2_g1	0.000	0.000	0.000	0.000	0.000	0.000	0.000	0.000	0.000	0.419
TRINITY_DN188903_c4_g1	0.794	0.000	0.000	0.000	0.000	0.000	0.000	0.000	0.000	0.000
TRINITY_DN188903_c4_g2	0.000	0.000	0.000	0.000	2.221	0.000	0.000	0.000	0.000	1.111
TRINITY_DN188903_c6_g1	0.000	0.000	0.000	0.000	0.000	0.000	0.000	0.000	0.000	0.000
TRINITY_DN188903_c7_g1	0.000	0.000	0.000	0.000	0.000	0.000	0.000	0.000	0.000	0.000
TRINITY_DN188903_c8_g1	0.000	0.000	0.000	0.000	0.000	0.000	0.000	0.000	0.000	0.000
TRINITY_DN188904_c0_g1	0.000	0.350	0.000	0.000	0.000	0.000	0.000	0.000	0.201	0.000
TRINITY_DN188907_c0_g1	0.000	0.000	0.000	0.000	0.000	0.000	0.000	0.000	0.078	0.000
TRINITY_DN18890_c0_g1	2.831	1.428	2.006	4.120	2.955	1.893	2.038	1.096	2.618	3.520
TRINITY_DN18890_c0_g2	0.000	0.333	0.000	0.000	2.512	1.391	0.000	0.000	1.016	2.200
TRINITY_DN18890_c2_g1	0.000	2.013	0.000	0.000	0.000	0.000	0.000	0.000	0.000	0.000
TRINITY_DN188910_c0_g1	0.000	0.000	0.000	0.000	0.000	0.000	0.000	0.000	0.000	0.462
TRINITY_DN188910_c0_g2	0.000	0.000	0.000	0.000	0.000	0.000	0.000	0.000	0.000	0.000
TRINITY_DN188910_c0_g3	0.000	0.000	0.000	0.000	0.000	0.000	0.000	0.000	0.817	0.000
TRINITY_DN188910_c1_g2	0.000	0.000	0.000	0.000	0.000	0.000	0.000	0.000	0.000	0.000
TRINITY_DN188910_c3_g1	0.000	0.000	0.000	0.000	0.000	0.000	0.000	0.000	0.000	0.000
TRINITY_DN188910_c4_g1	0.000	0.000	0.000	0.000	0.000	0.000	0.000	0.000	0.000	0.000
TRINITY_DN188911_c0_g1	0.000	0.000	0.000	0.000	0.000	0.000	0.000	0.000	0.000	0.000
TRINITY_DN188911_c1_g1	0.000	2.412	3.478	0.526	0.000	0.000	0.000	0.000	0.000	0.000
TRINITY_DN188912_c0_g1	0.159	0.234	0.000	0.000	0.089	0.231	0.000	0.107	0.210	1.774
TRINITY_DN188912_c0_g2	0.298	0.175	0.400	1.819	0.000	0.434	0.272	0.609	0.447	0.363
TRINITY_DN188912_c1_g1	0.000	0.513	0.000	0.000	0.000	0.000	0.000	0.000	0.283	0.000
TRINITY_DN188912_c4_g1	0.000	0.000	3.686	0.000	4.356	0.000	0.000	0.000	2.697	1.902
TRINITY_DN188912_c5_g1	3.811	0.000	0.000	0.000	0.000	0.000	0.000	0.000	0.000	1.559
TRINITY_DN188912_c6_g1	0.334	0.000	0.000	0.000	0.000	0.092	0.000	0.000	0.000	0.050
TRINITY_DN188913_c0_g1	1.212	0.000	0.000	0.000	0.000	0.000	0.000	0.000	0.599	0.000
TRINITY_DN188913_c1_g1	0.000	0.000	0.000	0.000	1.340	2.983	0.000	0.000	0.000	0.000
TRINITY_DN188915_c0_g1	0.000	0.000	0.000	0.000	0.000	0.000	0.000	0.000	0.576	1.438
TRINITY_DN188917_c0_g1	0.000	0.000	0.000	0.000	0.000	0.000	0.000	0.000	0.000	0.000
TRINITY_DN188919_c0_g1	0.000	0.626	0.000	0.000	0.000	0.000	1.011	0.000	0.362	0.000
TRINITY_DN188919_c1_g1	0.000	1.131	0.000	0.000	0.000	0.000	0.000	0.000	0.000	0.000
TRINITY_DN188921_c0_g1	0.562	0.502	0.000	0.000	0.000	4.530	0.000	0.000	1.024	2.205
TRINITY_DN188924_c0_g1	0.333	0.571	0.000	0.000	1.108	0.000	0.307	0.000	0.000	0.000
TRINITY_DN188925_c0_g1	0.618	0.000	0.830	0.769	0.515	0.901	0.000	0.632	0.464	1.080
TRINITY_DN188926_c0_g1	0.000	0.566	0.000	0.946	0.000	0.921	0.000	0.000	0.928	0.000
TRINITY_DN188927_c0_g1	0.000	0.000	0.000	0.000	0.000	0.000	1.350	0.000	1.315	0.545
TRINITY_DN188928_c0_g1	0.000	0.000	0.000	0.000	0.000	1.190	0.000	0.000	1.179	0.958
TRINITY_DN188928_c1_g1	0.000	0.000	0.000	0.000	0.000	0.000	0.000	0.000	0.000	0.000
TRINITY_DN188928_c3_g1	0.000	0.000	0.000	0.000	0.000	0.000	0.000	0.000	0.000	0.000
TRINITY_DN188928_c5_g1	0.000	0.000	0.000	0.000	1.847	1.669	0.000	0.000	0.555	0.000
TRINITY_DN188929_c0_g1	0.000	0.000	0.000	0.000	0.000	0.000	0.000	0.000	0.000	0.000
TRINITY_DN18892_c1_g1	4.720	7.993	7.040	0.000	12.199	1.097	3.899	1.419	2.305	6.991
TRINITY_DN18892_c1_g2	1.860	2.202	0.000	0.000	3.230	0.000	4.112	1.419	0.000	1.800
TRINITY_DN188931_c0_g1	0.000	0.000	0.000	0.000	0.000	0.000	0.000	0.000	0.000	0.738
TRINITY_DN188931_c0_g3	0.000	0.000	0.000	0.000	0.000	0.000	0.000	0.000	0.000	0.000
TRINITY_DN188931_c1_g1	0.000	0.000	0.000	1.821	0.000	3.624	0.000	0.000	0.000	0.501
TRINITY_DN188931_c2_g1	0.000	0.000	0.000	0.000	0.000	0.000	0.000	0.000	0.460	0.000
TRINITY_DN188931_c3_g1	0.000	0.000	0.000	0.000	0.000	0.000	0.000	0.000	0.000	1.705
TRINITY_DN188932_c0_g1	0.311	1.062	1.672	1.900	2.073	1.815	0.285	0.637	0.156	0.759
TRINITY_DN188932_c1_g1	0.000	0.000	0.000	0.000	0.000	0.000	0.000	0.000	0.000	0.000
TRINITY_DN188934_c0_g1	0.614	0.000	0.000	0.000	0.000	0.500	0.183	0.000	0.309	0.166
TRINITY_DN188934_c1_g1	0.540	0.157	0.252	0.000	0.000	0.547	0.000	0.766	0.000	0.153
TRINITY_DN188934_c3_g1	0.000	0.000	0.000	0.000	0.000	0.000	0.000	0.000	0.000	0.000
TRINITY_DN188937_c0_g1	0.000	0.000	0.000	0.000	0.000	0.000	0.000	0.000	0.000	0.315
TRINITY_DN18893_c0_g1	0.127	0.000	0.169	1.247	0.000	0.000	0.871	0.768	0.714	0.057
TRINITY_DN18893_c0_g2	0.508	0.869	0.538	0.383	0.278	0.767	0.800	0.519	0.468	0.759
TRINITY_DN18893_c4_g1	0.000	0.000	0.000	0.000	0.000	0.000	0.000	0.833	0.000	0.330
TRINITY_DN188940_c0_g1	0.000	0.000	0.937	1.039	0.000	0.000	0.000	0.000	0.000	0.000
TRINITY_DN188942_c1_g1	0.000	0.000	0.000	0.000	0.000	0.000	0.000	0.000	0.000	0.000
TRINITY_DN188943_c0_g1	0.000	1.825	0.000	0.000	0.000	0.000	0.000	0.000	0.000	0.000
TRINITY_DN188943_c0_g2	0.000	1.534	0.000	2.335	5.164	0.000	0.000	0.000	2.351	4.707
TRINITY_DN188943_c0_g4	0.000	2.859	0.000	0.000	0.000	0.000	0.000	0.000	0.000	0.000
TRINITY_DN188943_c1_g2	0.000	2.336	0.000	3.576	0.000	0.000	3.272	0.000	0.000	0.000
TRINITY_DN188943_c4_g1	0.000	0.000	0.000	0.000	0.000	0.000	0.000	0.000	0.000	0.000
TRINITY_DN188945_c0_g1	0.000	0.000	0.000	0.000	0.000	0.000	0.000	0.000	0.000	0.000
TRINITY_DN188946_c0_g1	2.642	0.000	0.000	0.000	0.000	0.000	0.000	0.000	0.000	0.000
TRINITY_DN188947_c0_g1	0.382	0.990	0.514	0.000	0.000	0.558	0.000	0.000	0.000	0.155
TRINITY_DN188948_c0_g1	0.000	0.000	0.000	0.000	0.000	0.000	2.603	0.000	0.000	0.000
TRINITY_DN188948_c1_g1	0.000	0.000	0.000	0.000	0.000	1.563	0.000	0.000	0.000	0.000
TRINITY_DN188949_c0_g1	0.000	0.123	0.199	0.457	0.248	0.432	0.000	0.302	0.527	0.400
TRINITY_DN188949_c1_g1	0.000	1.003	0.000	0.000	0.000	0.000	0.000	2.182	0.000	0.432
TRINITY_DN18894_c1_g1	1.080	2.303	0.867	0.979	2.032	0.000	0.401	1.050	0.370	1.858
TRINITY_DN18894_c1_g2	0.000	0.000	0.000	0.000	0.000	0.000	1.602	0.000	0.000	0.642
TRINITY_DN18894_c1_g3	2.164	1.365	0.000	0.000	4.609	2.073	0.000	1.811	3.024	2.777
TRINITY_DN18894_c1_g4	0.000	0.000	0.000	0.000	0.000	0.000	0.000	0.000	0.203	0.332
TRINITY_DN18894_c1_g5	0.249	0.000	0.892	0.000	1.104	1.453	0.612	0.000	0.663	0.135
TRINITY_DN188950_c1_g1	0.000	0.259	0.000	0.000	0.000	0.000	0.556	0.000	0.152	0.379
TRINITY_DN188951_c0_g1	0.000	0.000	0.000	0.000	2.319	0.000	0.000	0.000	0.000	0.000
TRINITY_DN188952_c0_g1	0.365	1.887	1.964	2.223	1.213	0.533	2.031	2.996	1.455	2.375
TRINITY_DN188956_c0_g1	0.000	1.658	2.328	0.000	0.000	0.000	0.000	0.000	0.848	1.929
TRINITY_DN188957_c0_g1	0.000	0.000	0.000	0.000	0.000	0.000	0.000	0.000	0.000	0.000
TRINITY_DN188958_c0_g1	0.000	0.000	0.000	0.000	0.000	0.000	0.000	0.000	0.000	0.000
TRINITY_DN188959_c0_g1	0.000	2.412	0.000	0.000	0.000	0.000	0.000	0.000	0.000	2.059
TRINITY_DN18895_c0_g1	0.000	0.000	0.000	0.000	0.000	0.000	0.000	0.000	0.484	0.229
TRINITY_DN18895_c0_g2	0.000	0.496	0.000	0.000	0.000	1.066	1.140	0.000	0.355	0.000
TRINITY_DN188960_c0_g1	0.000	0.000	0.000	0.000	0.000	0.000	0.000	0.000	0.000	0.462
TRINITY_DN188961_c0_g1	0.000	0.000	0.000	0.000	0.000	0.000	2.540	0.000	0.000	0.000
TRINITY_DN188961_c1_g1	0.000	0.000	0.000	0.000	0.000	1.422	0.000	0.000	0.000	0.000
TRINITY_DN188962_c0_g2	0.000	0.000	0.000	0.000	0.000	0.000	0.000	0.000	0.000	0.000
TRINITY_DN188963_c0_g1	0.000	2.730	0.000	0.000	0.000	0.000	0.000	4.691	1.390	0.000
TRINITY_DN188964_c0_g1	0.000	0.000	0.000	0.000	0.000	0.000	0.000	0.000	0.000	0.000
TRINITY_DN188966_c3_g1	0.000	0.000	0.000	0.000	0.000	0.000	0.000	0.000	3.087	0.000
TRINITY_DN188967_c0_g1	0.000	0.000	0.000	0.000	0.000	0.000	0.000	0.000	0.000	0.000
TRINITY_DN188967_c1_g1	0.000	0.000	0.000	0.000	0.000	0.454	0.000	0.000	0.000	0.000
TRINITY_DN188967_c1_g2	0.000	0.000	0.000	0.000	0.000	1.643	0.000	0.000	0.000	0.000
TRINITY_DN188967_c1_g4	0.000	1.978	0.000	0.000	0.000	0.000	0.000	0.000	0.000	0.365
TRINITY_DN188967_c1_g5	0.000	0.000	0.000	0.000	0.000	0.000	0.000	0.843	0.000	0.334
TRINITY_DN188967_c1_g6	0.654	0.000	0.000	0.000	0.000	0.000	0.000	0.000	0.000	0.000
TRINITY_DN188967_c1_g7	0.000	0.000	0.000	0.000	0.000	0.000	0.000	0.000	0.000	0.000
TRINITY_DN188967_c2_g1	0.000	0.000	1.313	0.000	7.912	0.000	0.000	0.000	0.000	0.000
TRINITY_DN188968_c0_g1	0.000	0.000	0.000	0.000	0.000	0.000	0.000	0.000	0.000	0.000
TRINITY_DN188969_c0_g1	0.000	0.000	0.000	0.000	0.000	0.000	0.000	0.000	0.000	0.000
TRINITY_DN188969_c1_g1	0.000	0.000	0.000	0.000	0.000	0.000	0.000	0.000	0.000	0.000
TRINITY_DN188969_c2_g1	0.000	0.000	0.000	0.000	0.000	2.979	0.000	0.000	0.000	0.000
TRINITY_DN18896_c0_g1	0.000	3.313	0.000	0.000	0.000	0.000	2.683	0.000	0.442	0.000
TRINITY_DN18896_c0_g2	0.000	0.000	0.000	1.625	1.782	4.831	1.090	0.000	0.898	1.987
TRINITY_DN18896_c0_g3	1.120	1.069	0.000	0.000	0.000	0.000	0.000	0.000	0.000	1.740
TRINITY_DN18896_c0_g4	0.000	0.000	0.000	0.000	0.000	0.000	0.000	0.000	0.423	2.272
TRINITY_DN18896_c1_g1	0.000	0.950	0.000	0.808	1.131	0.000	0.000	0.000	1.305	0.691
TRINITY_DN18896_c1_g2	0.000	0.000	0.000	0.000	0.000	0.000	0.000	0.000	0.000	0.000
TRINITY_DN188970_c1_g1	0.000	0.000	0.000	0.000	0.000	0.000	0.000	0.000	0.000	0.000
TRINITY_DN188971_c0_g1	0.000	0.000	0.000	0.000	0.000	0.000	0.835	0.000	0.000	0.000
TRINITY_DN188971_c2_g1	0.000	0.000	0.000	0.000	0.000	0.000	0.000	0.000	0.000	0.000
TRINITY_DN188972_c1_g1	0.000	0.000	0.000	0.000	0.000	0.000	0.000	0.000	0.000	0.000
TRINITY_DN188972_c1_g3	1.541	0.000	0.000	0.000	0.000	0.000	0.000	0.000	0.000	0.000
TRINITY_DN188972_c1_g5	0.997	0.000	0.000	0.000	0.000	0.000	0.000	0.000	0.411	0.000
TRINITY_DN188972_c1_g6	0.000	0.000	0.000	0.000	0.000	0.000	0.000	0.000	0.000	0.000
TRINITY_DN188972_c2_g1	0.000	0.000	0.000	1.043	0.000	0.000	0.000	0.000	0.341	0.852
TRINITY_DN188972_c3_g1	0.000	0.000	0.000	0.000	0.000	0.000	0.000	0.000	0.000	0.000
TRINITY_DN188972_c3_g2	0.000	0.000	0.000	0.000	0.000	0.000	0.000	0.000	0.000	0.000
TRINITY_DN188972_c4_g1	0.000	0.000	0.000	0.000	0.000	0.000	0.000	0.000	0.000	0.122
TRINITY_DN188972_c5_g1	0.000	0.696	0.000	0.000	0.000	0.000	0.000	0.000	0.000	0.311
TRINITY_DN188972_c6_g1	2.126	0.000	0.000	0.000	0.000	0.000	0.000	0.000	0.000	0.000
TRINITY_DN188973_c0_g1	2.436	0.000	0.000	0.000	0.000	0.000	0.000	0.000	0.000	0.000
TRINITY_DN188973_c0_g2	0.000	0.000	0.000	0.000	0.000	0.000	0.000	0.000	0.000	0.000
TRINITY_DN188973_c1_g1	0.000	0.000	0.000	0.000	0.000	0.000	0.000	0.000	0.000	0.000
TRINITY_DN188974_c0_g1	0.000	0.000	0.000	0.000	0.000	0.000	0.000	0.000	0.000	0.000
TRINITY_DN188974_c1_g1	0.000	0.000	0.000	0.000	0.000	0.000	0.000	0.000	0.000	0.000
TRINITY_DN188976_c0_g1	1.133	1.013	0.767	0.000	0.938	0.831	0.000	0.000	0.559	0.926
TRINITY_DN188978_c0_g1	0.000	0.000	0.000	0.000	0.000	0.000	0.000	0.000	0.000	0.000
TRINITY_DN188979_c0_g1	0.000	0.000	0.000	0.000	0.000	0.000	0.000	0.000	0.000	0.000
TRINITY_DN18897_c0_g2	9.828	5.698	6.146	1.980	4.977	11.148	11.095	5.529	6.307	8.355
TRINITY_DN18897_c0_g4	0.000	0.000	0.000	0.000	0.000	0.610	0.000	0.000	0.448	0.000
TRINITY_DN18897_c0_g5	0.000	0.000	0.000	0.000	0.000	3.026	0.000	4.171	2.632	1.701
TRINITY_DN18897_c0_g6	1.888	1.704	3.616	0.000	0.000	0.925	1.220	0.000	1.551	3.603
TRINITY_DN18897_c0_g7	0.000	0.000	0.000	0.000	0.000	0.000	3.649	0.000	0.592	0.000
TRINITY_DN18897_c13_g1	0.000	3.458	0.053	13.309	0.000	0.000	0.000	0.000	1.401	0.000
TRINITY_DN18897_c14_g1	0.000	0.000	0.000	0.000	0.000	0.000	0.000	0.000	0.000	0.131
TRINITY_DN18897_c15_g1	0.000	0.000	0.000	0.000	0.000	0.000	0.000	0.000	0.000	0.000
TRINITY_DN18897_c1_g2	0.000	2.326	0.000	0.000	0.000	0.000	0.000	0.000	0.000	0.000
TRINITY_DN18897_c2_g1	0.000	2.253	0.000	0.837	0.000	0.000	0.000	0.000	0.000	3.095
TRINITY_DN18897_c2_g2	2.182	0.000	0.000	0.000	0.000	3.151	0.000	0.000	0.000	0.000
TRINITY_DN18897_c2_g3	0.000	0.000	2.250	0.000	0.000	0.000	3.364	0.000	0.000	0.673
TRINITY_DN18897_c2_g4	0.817	0.000	0.000	3.675	0.000	1.209	0.000	0.000	0.401	1.676
TRINITY_DN18897_c3_g1	0.000	0.000	0.000	0.000	0.000	0.000	0.000	0.000	0.000	0.076
TRINITY_DN18897_c4_g1	1.183	0.617	0.791	0.182	0.395	0.515	1.041	0.960	1.140	0.939
TRINITY_DN18897_c6_g1	0.000	0.000	0.000	0.000	0.000	0.000	0.000	0.000	2.764	1.077
TRINITY_DN188980_c0_g1	0.437	0.000	0.000	1.325	0.000	0.000	0.000	0.899	0.000	0.000
TRINITY_DN188980_c0_g2	0.000	0.000	0.000	0.000	0.000	0.000	0.000	0.000	0.000	0.997
TRINITY_DN188980_c0_g3	0.000	0.000	0.000	0.000	0.000	0.000	0.000	0.000	0.000	0.000
TRINITY_DN188980_c1_g1	0.321	0.133	0.000	0.247	0.268	0.000	0.428	0.000	0.244	0.326
TRINITY_DN188980_c2_g1	0.000	0.000	0.000	0.000	0.000	0.000	0.000	0.000	0.000	0.562
TRINITY_DN188981_c0_g1	0.000	2.175	0.000	1.700	0.000	0.000	3.439	0.000	0.561	0.466
TRINITY_DN188982_c0_g1	0.000	0.281	0.000	0.000	0.282	0.000	0.000	0.000	0.000	0.000
TRINITY_DN188982_c0_g2	0.000	0.000	0.000	0.000	0.000	0.000	0.000	0.000	0.000	0.000
TRINITY_DN188982_c1_g1	0.000	0.000	0.000	7.846	0.000	0.000	0.000	0.000	0.000	0.000
TRINITY_DN188983_c0_g1	0.000	0.000	0.000	0.000	0.000	0.000	0.000	0.000	0.000	0.000
TRINITY_DN188984_c0_g1	0.000	0.000	0.000	0.000	0.000	0.000	0.000	0.000	0.000	0.000
TRINITY_DN188984_c2_g1	0.000	0.000	0.000	0.000	0.000	0.000	0.000	0.000	0.000	0.000
TRINITY_DN188984_c6_g1	0.000	0.000	0.000	0.000	0.000	0.000	0.000	0.000	0.000	0.000
TRINITY_DN188985_c0_g1	0.544	0.000	0.000	0.000	0.000	0.000	0.000	0.000	0.000	0.749
TRINITY_DN188985_c1_g1	0.000	0.000	0.000	0.000	1.907	0.000	0.000	2.396	0.000	1.252
TRINITY_DN188986_c0_g1	0.000	0.000	0.000	0.000	0.000	0.000	1.110	0.000	0.000	0.678
TRINITY_DN188988_c0_g1	0.000	0.000	0.000	0.000	0.000	0.000	0.000	0.000	0.000	0.000
TRINITY_DN188989_c0_g2	0.000	0.000	0.000	0.000	0.000	0.000	0.000	0.000	0.000	0.000
TRINITY_DN18898_c0_g1	0.000	1.507	0.838	0.000	0.000	0.921	0.909	0.617	1.130	1.343
TRINITY_DN18898_c0_g2	5.932	4.948	5.599	7.663	1.965	8.223	3.503	5.481	2.767	4.778
TRINITY_DN18898_c0_g3	3.554	3.884	4.655	2.670	1.855	2.889	3.251	2.509	4.932	3.331
TRINITY_DN18898_c0_g4	0.000	0.819	0.000	0.000	1.689	0.001	3.510	0.000	3.258	1.065
TRINITY_DN18898_c10_g1	0.000	0.000	0.000	0.000	0.000	0.000	0.000	0.000	0.000	0.000
TRINITY_DN18898_c12_g1	0.000	0.000	0.000	0.000	0.000	0.000	0.000	0.000	0.000	0.000
TRINITY_DN18898_c2_g1	0.996	1.864	2.210	1.255	1.662	2.835	4.231	1.806	3.927	2.468
TRINITY_DN18898_c3_g1	0.000	0.000	0.000	0.000	0.000	0.000	0.000	0.000	0.000	0.000
TRINITY_DN18898_c3_g2	0.000	0.000	0.000	0.000	0.000	0.000	0.000	0.000	0.000	0.000
TRINITY_DN18898_c5_g1	0.000	0.000	0.000	2.888	0.000	0.000	0.000	0.000	1.712	1.595
TRINITY_DN18898_c8_g1	0.797	0.737	0.000	1.197	0.000	0.000	0.000	0.000	0.000	0.984
TRINITY_DN188990_c0_g1	0.000	0.000	0.592	0.000	0.000	0.000	0.000	0.000	0.218	0.000
TRINITY_DN188992_c0_g1	0.000	0.000	0.000	0.000	0.000	0.000	0.000	0.000	0.000	0.000
TRINITY_DN188992_c0_g2	0.000	0.000	0.000	0.000	0.000	0.000	1.296	0.000	0.000	0.000
TRINITY_DN188992_c2_g1	0.000	0.000	0.000	0.000	0.000	0.000	0.000	0.000	0.000	0.887
TRINITY_DN188993_c0_g1	0.000	0.990	0.000	1.678	1.619	0.000	2.948	0.000	0.000	0.260
TRINITY_DN188993_c1_g1	0.000	0.000	0.000	0.000	0.000	0.000	0.000	0.000	1.157	0.000
TRINITY_DN188994_c0_g1	0.000	0.000	0.000	0.000	0.000	0.000	0.000	0.000	0.000	0.744
TRINITY_DN188997_c0_g1	2.608	8.256	7.228	0.000	0.000	7.588	5.200	0.000	5.117	3.646
TRINITY_DN188997_c0_g2	0.000	3.995	0.000	0.000	0.000	0.000	0.000	0.000	0.000	0.000
TRINITY_DN188997_c0_g3	0.000	0.000	3.102	3.678	0.000	0.000	0.000	0.000	0.000	9.608
TRINITY_DN188997_c0_g4	0.000	0.000	0.000	0.000	0.000	0.000	0.000	0.000	0.000	0.000
TRINITY_DN188998_c0_g1	0.775	0.666	0.518	0.000	0.000	0.000	0.000	0.000	0.192	0.627
TRINITY_DN188999_c0_g1	6.541	2.028	1.455	4.828	8.016	4.798	0.000	3.311	2.148	21.196
TRINITY_DN18899_c0_g1	1.364	1.831	1.274	2.285	1.385	1.574	0.731	0.924	1.852	2.943
TRINITY_DN18899_c1_g1	0.000	0.000	0.000	0.000	0.000	0.000	0.000	0.000	0.000	0.000
TRINITY_DN1889_c0_g1	0.000	0.000	0.000	0.000	0.000	0.000	0.000	0.000	0.000	0.000
TRINITY_DN1889_c0_g2	0.000	0.000	0.000	0.000	0.000	2.641	0.000	0.000	0.000	0.000
TRINITY_DN1889_c11_g1	0.000	0.000	0.000	0.000	0.000	0.000	0.000	0.000	0.000	0.000
TRINITY_DN1889_c12_g1	8.581	0.000	0.000	0.000	0.000	0.000	0.000	0.000	0.000	3.485
TRINITY_DN1889_c13_g1	0.000	0.000	0.000	0.000	0.000	0.000	0.000	0.000	0.278	0.000
TRINITY_DN1889_c1_g1	17.248	10.534	0.000	12.336	13.484	15.428	11.796	8.645	2.940	11.572
TRINITY_DN1889_c2_g1	0.003	0.000	12.170	0.002	0.005	0.002	0.000	8.090	10.737	5.173
TRINITY_DN1889_c3_g2	1.423	0.000	0.000	0.000	0.000	2.642	0.000	5.817	0.000	1.709
TRINITY_DN1889_c3_g3	2.689	0.609	0.910	1.011	1.109	0.988	3.267	0.000	0.991	1.100
TRINITY_DN1889_c4_g1	26.872	19.848	31.290	43.325	57.805	48.459	28.353	1.757	19.486	38.373
TRINITY_DN1889_c5_g1	0.000	0.000	0.000	0.000	0.000	0.000	0.000	0.000	0.000	0.000
TRINITY_DN188_c0_g1	0.822	0.432	0.000	1.457	0.000	0.000	0.178	1.884	0.000	0.066
TRINITY_DN188_c0_g2	31.996	18.421	41.778	40.948	13.442	24.426	20.513	17.988	36.703	19.270
TRINITY_DN188_c10_g1	1.225	0.254	0.000	0.471	0.256	0.222	0.136	0.000	0.232	0.373
TRINITY_DN188_c13_g1	0.000	0.000	0.000	0.000	0.000	0.000	0.000	0.000	0.000	0.000
TRINITY_DN188_c15_g1	0.000	0.000	0.000	0.000	0.000	0.000	0.000	0.000	0.000	0.000
TRINITY_DN188_c1_g1	0.634	2.464	2.348	0.585	0.318	2.044	0.966	0.721	0.993	0.560
TRINITY_DN188_c1_g2	12.829	5.156	10.190	12.282	10.599	33.084	11.185	13.634	25.593	2.558
TRINITY_DN188_c1_g3	4.365	3.119	7.065	5.306	7.873	3.667	5.453	3.443	4.195	7.881
TRINITY_DN188_c1_g4	0.000	2.603	2.521	1.386	0.000	0.000	6.438	0.000	0.000	0.000
TRINITY_DN188_c22_g1	0.000	0.000	0.000	0.000	5.453	0.000	0.000	0.000	0.000	0.681
TRINITY_DN188_c2_g2	2.504	0.000	0.000	12.092	4.041	0.000	5.079	0.000	4.136	0.955
TRINITY_DN188_c3_g1	0.000	0.000	0.000	0.000	0.000	3.175	2.249	0.000	1.145	1.880
TRINITY_DN188_c4_g1	0.000	0.000	0.000	0.000	0.000	0.000	0.000	0.000	0.000	0.000
TRINITY_DN188_c4_g2	5.186	0.000	0.000	0.000	0.000	0.000	2.622	0.000	1.880	0.000
TRINITY_DN188_c8_g1	0.000	2.253	0.000	0.000	0.000	0.000	0.000	4.691	0.000	0.000
TRINITY_DN189000_c0_g1	0.000	0.000	0.000	0.000	4.005	0.000	0.000	0.000	1.236	0.000
TRINITY_DN189002_c0_g1	0.000	0.000	0.000	0.529	0.000	0.000	0.000	1.800	0.189	0.000
TRINITY_DN189002_c0_g2	0.607	0.000	0.000	0.000	0.000	0.057	0.000	0.000	0.000	0.496
TRINITY_DN189003_c0_g1	0.000	0.000	0.000	0.000	0.000	0.000	0.000	0.000	0.000	1.075
TRINITY_DN189003_c1_g1	0.000	0.777	1.139	0.000	0.000	0.000	0.000	0.000	0.000	0.445
TRINITY_DN189003_c4_g1	0.000	0.000	0.000	0.000	0.000	0.000	0.000	0.000	0.000	0.000
TRINITY_DN189005_c0_g1	0.000	0.000	1.592	2.781	0.000	0.000	0.000	0.000	0.000	0.481
TRINITY_DN189005_c1_g1	0.000	0.000	0.000	2.143	0.000	0.722	0.000	0.000	0.488	0.000
TRINITY_DN189006_c0_g1	0.000	0.000	0.000	0.000	0.000	0.000	0.000	0.000	0.000	0.000
TRINITY_DN189006_c1_g1	0.000	0.000	0.000	0.000	0.000	0.000	0.000	0.000	0.000	0.815
TRINITY_DN189007_c0_g1	0.000	0.000	0.000	0.000	0.000	0.000	0.000	0.000	0.000	0.000
TRINITY_DN189007_c1_g1	0.000	0.000	0.000	0.000	0.000	0.000	0.000	0.000	0.000	0.000
TRINITY_DN189007_c3_g1	0.000	0.000	0.000	0.000	0.000	0.000	0.000	0.000	0.000	0.000
TRINITY_DN189007_c4_g1	0.000	0.000	0.000	0.000	0.000	0.000	0.000	0.000	0.000	0.000
TRINITY_DN189008_c0_g1	0.000	0.000	0.000	0.000	0.000	0.000	0.000	3.311	0.177	0.141
TRINITY_DN189008_c1_g1	0.000	1.761	0.000	0.000	0.000	0.000	0.000	0.000	0.000	0.000
TRINITY_DN189008_c4_g1	0.000	0.000	0.000	0.000	0.000	0.000	0.000	0.000	0.000	0.000
TRINITY_DN189008_c6_g1	0.000	1.980	0.000	0.000	0.000	0.000	0.000	0.000	0.000	0.000
TRINITY_DN18900_c0_g1	0.000	0.000	0.000	0.000	0.000	0.000	0.000	0.000	0.000	0.000
TRINITY_DN18900_c0_g2	0.000	0.000	0.000	0.000	0.000	0.000	0.000	0.000	0.470	0.000
TRINITY_DN18900_c0_g3	1.920	1.859	0.000	0.000	0.000	0.000	0.000	0.000	0.000	0.000
TRINITY_DN18900_c10_g1	0.000	0.000	0.000	7.806	4.313	0.000	2.691	5.250	1.333	1.077
TRINITY_DN18900_c11_g1	1.343	1.565	1.205	0.678	0.000	0.654	0.422	0.922	1.331	1.640
TRINITY_DN18900_c13_g1	0.000	0.000	0.000	0.000	0.000	0.000	3.999	0.000	0.000	1.077
TRINITY_DN18900_c19_g1	0.000	0.000	0.000	0.000	0.000	0.000	0.000	0.000	0.000	1.121
TRINITY_DN18900_c1_g1	0.000	0.000	0.000	0.000	0.000	0.000	0.000	0.000	0.000	0.000
TRINITY_DN18900_c1_g2	0.000	0.000	0.000	0.000	0.000	0.000	0.000	0.000	0.000	0.000
TRINITY_DN18900_c2_g3	0.000	0.000	0.000	0.000	0.000	0.000	0.000	0.000	0.000	1.163
TRINITY_DN18900_c2_g4	0.000	1.082	0.000	0.000	0.000	0.000	0.000	0.000	0.000	0.000
TRINITY_DN18900_c4_g2	0.000	0.000	0.000	0.000	1.764	0.000	1.640	0.000	0.000	0.000
TRINITY_DN18900_c4_g3	0.000	0.984	2.983	0.834	0.000	0.000	3.754	0.000	1.110	2.332
TRINITY_DN18900_c4_g4	0.898	3.310	0.402	0.914	1.495	1.745	2.736	1.224	1.948	1.945
TRINITY_DN18900_c5_g1	0.000	0.000	3.443	0.000	0.000	0.000	0.000	0.000	0.000	0.000
TRINITY_DN18900_c6_g1	0.000	0.000	0.000	0.000	0.000	3.875	0.000	0.000	0.000	0.000
TRINITY_DN18900_c7_g1	0.000	0.000	0.000	0.000	0.000	0.000	0.000	5.301	1.348	0.000
TRINITY_DN18900_c8_g1	0.000	0.000	0.000	0.000	0.000	0.000	0.000	0.000	0.000	0.000
TRINITY_DN189010_c0_g2	1.414	1.374	1.938	0.000	0.000	2.084	0.000	0.000	2.098	0.580
TRINITY_DN189010_c1_g1	0.000	0.000	0.000	0.000	0.000	0.000	0.000	0.000	0.000	0.000
TRINITY_DN189010_c2_g1	0.000	0.000	0.000	0.000	0.000	0.000	0.000	0.000	0.000	1.000
TRINITY_DN189011_c1_g1	0.000	0.000	3.510	0.000	0.000	0.000	0.000	0.000	0.000	0.000
TRINITY_DN189012_c1_g1	0.000	0.000	0.000	0.000	0.000	0.000	0.000	0.000	0.291	0.000
TRINITY_DN189014_c1_g1	0.000	0.000	0.000	0.000	0.000	0.000	0.000	0.000	1.631	2.215
TRINITY_DN189015_c0_g1	0.000	0.000	0.000	0.000	0.000	0.000	0.000	0.000	0.000	0.000
TRINITY_DN189015_c0_g2	0.000	0.000	0.000	0.000	0.000	1.167	0.000	0.000	0.000	0.000
TRINITY_DN189017_c0_g1	0.000	0.000	0.000	0.000	0.000	0.000	0.000	0.000	0.000	0.000
TRINITY_DN189018_c0_g1	0.000	0.000	0.000	0.000	0.000	0.000	0.000	0.000	0.000	0.000
TRINITY_DN18901_c0_g1	0.120	0.392	0.864	0.771	0.202	0.316	0.310	0.243	0.511	0.353
TRINITY_DN18901_c0_g2	0.615	0.252	1.602	0.000	1.028	0.217	0.896	0.502	0.276	0.172
TRINITY_DN18901_c0_g3	0.000	0.000	0.000	0.000	0.000	0.000	0.000	0.000	0.000	0.000
TRINITY_DN189020_c0_g1	0.000	0.000	0.000	0.000	0.000	0.000	0.000	0.000	0.000	0.000
TRINITY_DN189020_c4_g1	0.000	0.465	1.415	0.000	0.000	0.000	0.000	0.000	0.518	0.000
TRINITY_DN189021_c1_g1	0.000	0.641	0.000	0.000	0.000	0.000	0.000	0.000	0.000	0.576
TRINITY_DN189021_c1_g2	0.000	0.000	0.000	0.000	1.673	0.000	0.000	0.000	0.502	0.000
TRINITY_DN189021_c3_g1	0.000	1.140	0.000	0.000	0.000	0.000	0.000	0.000	0.000	0.000
TRINITY_DN189022_c0_g1	0.000	0.000	0.000	0.000	0.000	0.000	0.000	0.000	0.000	1.430
TRINITY_DN189022_c1_g1	0.000	0.000	0.000	0.000	0.000	0.000	0.000	0.000	0.000	0.185
TRINITY_DN189023_c0_g1	0.000	0.000	0.000	0.000	0.000	0.000	0.000	0.000	0.000	0.404
TRINITY_DN189025_c0_g1	0.000	0.000	0.538	0.000	1.328	0.000	0.373	0.000	0.000	0.325
TRINITY_DN189026_c10_g1	0.000	0.000	0.000	0.000	0.000	0.000	0.000	0.000	0.000	0.000
TRINITY_DN189026_c1_g1	0.000	0.000	0.000	0.000	0.000	0.000	0.000	0.000	0.000	0.000
TRINITY_DN189026_c2_g1	0.000	0.000	0.000	0.000	0.000	0.000	2.390	2.436	0.000	0.000
TRINITY_DN189026_c3_g1	0.000	0.000	0.000	0.000	0.000	0.000	0.000	5.065	0.000	0.000
TRINITY_DN189026_c6_g1	1.459	2.776	0.000	0.673	0.731	1.906	1.291	1.481	2.510	1.007
TRINITY_DN189026_c8_g1	0.000	0.000	0.000	0.000	0.000	0.000	0.000	0.000	0.000	0.000
TRINITY_DN189027_c0_g1	0.000	0.000	0.000	0.000	0.000	0.000	0.000	0.000	0.000	0.000
TRINITY_DN189028_c0_g1	1.846	0.868	3.163	0.000	1.519	0.000	0.920	1.918	3.489	1.139
TRINITY_DN189028_c0_g2	4.872	2.316	2.107	0.000	0.000	0.000	0.000	0.000	1.214	0.000
TRINITY_DN189028_c1_g1	0.000	0.000	3.039	2.687	0.000	0.000	0.000	0.000	4.451	0.000
TRINITY_DN189029_c0_g1	1.457	0.000	0.000	0.000	0.000	0.000	0.000	0.000	0.000	0.596
TRINITY_DN18902_c0_g1	0.272	0.000	0.364	0.000	0.000	0.000	0.000	0.000	0.276	0.129
TRINITY_DN18902_c1_g1	0.000	0.000	0.000	0.000	0.000	0.000	0.000	0.000	0.000	0.000
TRINITY_DN18902_c1_g2	0.000	1.692	0.000	2.574	0.000	2.548	0.000	3.526	0.000	0.000
TRINITY_DN18902_c2_g1	0.000	0.000	0.000	0.000	0.000	0.000	0.000	0.000	0.000	0.000
TRINITY_DN18902_c2_g2	0.000	0.000	0.000	0.000	0.000	0.000	0.000	0.000	0.000	0.000
TRINITY_DN18902_c3_g1	0.000	0.000	0.000	0.000	0.000	0.000	0.000	0.000	0.000	0.000
TRINITY_DN18902_c5_g1	0.619	1.116	0.000	0.000	0.000	0.000	0.000	0.000	0.305	0.253
TRINITY_DN18902_c7_g1	0.000	0.000	0.000	0.000	0.000	0.000	0.000	0.000	0.971	0.000
TRINITY_DN189030_c2_g1	0.000	0.000	0.000	0.000	0.000	0.000	0.000	0.000	0.000	0.660
TRINITY_DN189031_c0_g1	0.000	0.178	0.995	0.000	0.000	0.000	0.811	0.000	0.214	0.176
TRINITY_DN189031_c0_g2	0.435	0.182	1.022	0.667	0.000	0.000	0.000	0.000	0.000	0.353
TRINITY_DN189031_c10_g1	0.000	1.485	0.000	0.000	0.000	0.000	0.000	0.000	0.000	0.000
TRINITY_DN189031_c1_g1	0.000	0.413	0.329	0.000	0.409	0.000	0.000	0.000	0.123	1.695
TRINITY_DN189031_c2_g1	0.000	0.000	0.252	0.000	0.000	0.000	0.336	0.383	0.095	0.229
TRINITY_DN189031_c4_g1	0.000	0.000	0.000	0.000	0.000	0.000	0.000	0.000	0.000	0.966
TRINITY_DN189031_c5_g1	1.032	0.335	0.000	0.000	0.000	0.000	0.000	0.000	0.509	0.846
TRINITY_DN189031_c8_g1	0.000	1.621	0.000	0.000	0.000	0.000	0.000	0.000	0.000	0.357
TRINITY_DN189031_c9_g1	5.809	11.241	10.605	5.736	3.164	8.462	3.985	3.893	7.718	5.539
TRINITY_DN189032_c1_g1	0.000	0.000	0.000	0.000	0.000	0.000	0.000	0.000	0.000	0.000
TRINITY_DN189033_c0_g1	0.000	1.504	0.000	0.000	0.000	0.000	0.000	0.000	0.628	0.382
TRINITY_DN189033_c2_g1	0.000	0.000	0.000	0.000	0.000	0.000	0.000	0.000	0.000	0.000
TRINITY_DN189033_c2_g2	0.000	0.000	0.000	2.803	0.000	0.000	0.000	0.000	1.056	0.000
TRINITY_DN189033_c3_g1	0.000	0.000	0.000	0.000	0.000	0.000	0.000	0.000	0.000	0.000
TRINITY_DN189035_c0_g1	0.000	0.000	0.000	0.000	0.000	0.000	0.000	0.000	0.000	0.000
TRINITY_DN189036_c0_g1	0.000	0.000	0.000	0.000	0.000	0.000	0.000	0.000	0.000	0.000
TRINITY_DN189037_c0_g1	0.000	0.000	0.000	0.000	0.000	0.000	0.000	0.000	0.000	0.000
TRINITY_DN189037_c0_g2	0.000	0.671	0.355	0.405	0.000	0.771	0.240	0.000	0.398	0.323
TRINITY_DN189037_c1_g1	0.000	0.000	0.553	0.000	0.000	0.000	0.000	0.000	0.438	1.809
TRINITY_DN189037_c6_g1	0.000	0.000	0.000	0.000	0.000	0.000	0.000	4.853	0.000	0.000
TRINITY_DN189037_c7_g1	0.000	0.000	0.000	0.000	0.000	0.000	0.000	0.000	0.000	0.000
TRINITY_DN189038_c0_g1	0.000	0.000	0.000	0.000	0.000	0.000	0.000	0.000	0.000	0.000
TRINITY_DN189039_c0_g1	0.241	0.066	1.458	0.247	0.671	0.000	0.210	0.904	0.245	0.408
TRINITY_DN189039_c1_g1	0.000	0.220	0.000	0.000	0.000	0.757	0.000	0.000	0.300	0.634
TRINITY_DN189039_c1_g4	0.000	0.000	0.000	0.000	0.000	0.000	0.000	0.000	0.000	0.000
TRINITY_DN189039_c1_g5	0.000	0.000	0.000	0.000	0.000	0.000	0.000	0.000	0.000	0.000
TRINITY_DN189039_c3_g1	0.610	0.519	0.000	0.000	0.508	0.444	0.000	0.000	0.153	0.124
TRINITY_DN189039_c6_g1	0.000	0.000	0.000	0.000	0.000	0.000	0.000	0.000	0.000	0.000
TRINITY_DN18903_c0_g1	0.453	0.000	0.607	0.387	1.133	0.659	0.815	0.000	0.911	1.103
TRINITY_DN18903_c0_g3	0.000	0.000	0.000	0.000	3.214	0.000	0.630	0.000	0.000	0.000
TRINITY_DN18903_c1_g1	3.517	3.914	0.000	0.000	3.621	7.240	0.000	0.000	5.171	2.985
TRINITY_DN18903_c1_g2	5.965	8.038	7.471	7.328	4.837	1.639	11.689	7.600	7.339	8.566
TRINITY_DN18903_c2_g2	0.000	0.000	0.000	0.000	0.000	0.000	3.384	0.000	0.000	0.000
TRINITY_DN18903_c3_g1	0.000	0.859	0.000	0.000	0.000	0.000	0.000	0.000	0.000	0.000
TRINITY_DN18903_c4_g1	0.000	0.000	0.000	2.872	2.249	0.000	0.000	0.000	0.000	0.000
TRINITY_DN18903_c7_g1	1.320	0.000	1.806	0.000	2.169	0.000	0.000	0.000	0.000	0.000
TRINITY_DN189040_c0_g1	0.000	0.000	0.000	0.000	0.000	0.000	0.000	0.000	0.000	0.000
TRINITY_DN189042_c0_g1	0.000	0.000	0.000	0.000	0.000	0.000	0.720	1.525	0.361	0.301
TRINITY_DN189043_c0_g1	0.000	0.000	0.000	0.000	0.000	0.000	0.000	0.000	0.000	0.395
TRINITY_DN189043_c1_g1	0.000	0.000	0.000	0.000	0.000	2.625	0.000	0.000	0.000	0.000
TRINITY_DN189044_c0_g1	0.000	0.000	0.000	0.000	0.000	0.000	0.000	0.000	0.000	0.702
TRINITY_DN189044_c1_g1	0.895	0.000	0.000	0.000	0.000	0.000	0.000	0.000	0.000	0.000
TRINITY_DN189044_c2_g1	0.000	0.000	0.000	0.000	0.000	0.000	4.027	0.000	0.000	0.000
TRINITY_DN189044_c3_g1	0.000	0.000	0.000	0.000	3.557	0.000	0.000	0.000	0.000	0.000
TRINITY_DN189045_c0_g2	0.000	0.000	0.000	0.000	0.000	0.000	0.000	0.000	0.000	0.000
TRINITY_DN189045_c1_g2	0.000	0.000	0.000	0.000	0.000	0.000	0.000	0.000	0.000	0.000
TRINITY_DN189045_c2_g1	0.190	0.317	0.000	0.000	0.000	0.000	0.510	0.000	0.288	0.420
TRINITY_DN189045_c5_g1	0.000	0.000	0.000	0.000	0.000	0.000	0.000	0.000	0.000	0.000
TRINITY_DN189046_c0_g1	0.000	0.000	0.000	0.000	0.000	0.000	0.000	0.000	0.000	0.000
TRINITY_DN189049_c0_g1	0.000	0.000	0.000	0.000	0.000	0.000	0.000	0.000	0.000	0.000
TRINITY_DN18904_c0_g1	0.000	0.000	0.000	0.000	0.000	0.364	0.000	0.000	0.000	0.000
TRINITY_DN18904_c0_g2	0.000	0.000	0.000	0.000	0.000	0.000	0.000	0.000	0.000	0.000
TRINITY_DN18904_c0_g3	0.000	0.000	0.000	0.000	0.000	0.000	0.000	0.000	0.000	0.000
TRINITY_DN18904_c1_g1	1.120	0.000	0.000	0.000	0.000	0.000	0.000	0.000	0.000	1.621
TRINITY_DN189050_c0_g1	0.000	0.000	0.000	0.000	0.000	0.000	0.000	0.000	0.000	2.570
TRINITY_DN189051_c0_g1	1.561	0.000	4.046	5.855	5.099	2.292	0.000	0.000	0.901	3.405
TRINITY_DN189051_c1_g1	0.000	0.000	0.000	0.000	0.000	0.000	0.000	0.000	0.000	0.000
TRINITY_DN189053_c0_g1	0.000	1.671	0.000	4.747	0.000	0.000	0.000	0.000	0.853	0.000
TRINITY_DN189053_c0_g2	1.225	1.417	0.549	0.700	0.000	0.000	0.000	2.517	0.407	1.163
TRINITY_DN189053_c11_g1	0.000	0.000	0.000	0.000	2.377	0.000	0.000	0.000	0.000	0.000
TRINITY_DN189053_c12_g1	0.000	0.000	0.000	0.000	3.093	0.000	0.000	0.000	0.000	0.386
TRINITY_DN189053_c1_g1	1.450	1.411	0.000	0.000	0.000	0.000	0.000	0.000	0.000	0.000
TRINITY_DN189053_c1_g2	0.000	0.000	0.000	0.000	0.000	0.000	0.000	0.000	0.000	0.000
TRINITY_DN189053_c2_g1	0.000	0.000	0.000	0.000	9.933	0.000	1.548	0.000	0.000	3.105
TRINITY_DN189053_c4_g1	0.000	0.000	0.000	0.000	0.000	0.000	0.000	0.000	0.000	0.000
TRINITY_DN189053_c8_g1	0.000	0.000	0.000	0.000	0.000	0.000	0.644	0.000	0.000	0.542
TRINITY_DN189053_c9_g1	0.000	0.000	0.000	0.000	0.000	0.000	0.000	0.000	0.000	0.857
TRINITY_DN189056_c0_g1	0.000	0.000	0.000	0.000	0.000	0.000	0.000	0.000	0.000	0.000
TRINITY_DN189057_c0_g1	0.000	0.000	2.431	0.000	0.000	0.000	0.000	0.000	0.000	0.733
TRINITY_DN189058_c0_g1	0.645	0.000	0.621	0.000	0.000	0.000	0.000	0.000	0.000	0.188
TRINITY_DN189059_c1_g1	0.000	0.000	0.000	0.000	0.000	0.000	0.000	0.000	0.000	0.000
TRINITY_DN18905_c0_g1	0.000	0.000	0.000	11.035	0.000	0.000	0.000	0.000	0.000	0.000
TRINITY_DN18905_c11_g1	0.000	0.000	0.000	0.000	0.000	0.000	0.000	0.000	0.000	0.000
TRINITY_DN18905_c12_g1	0.000	0.000	0.000	0.000	0.000	1.383	0.000	0.000	0.000	0.257
TRINITY_DN18905_c1_g1	4.565	3.345	6.589	5.470	5.137	2.377	5.501	4.999	6.026	6.206
TRINITY_DN18905_c2_g1	1.290	4.984	1.765	13.451	0.000	0.000	2.622	0.000	0.000	4.770
TRINITY_DN18905_c4_g1	0.000	0.000	0.000	0.000	0.000	0.000	0.000	0.000	0.000	0.000
TRINITY_DN18905_c4_g2	0.000	0.000	0.000	0.000	0.000	0.000	0.000	0.000	0.000	0.000
TRINITY_DN18905_c4_g4	0.000	0.000	0.000	0.000	0.000	0.000	0.000	0.000	0.000	0.000
TRINITY_DN189060_c0_g1	0.000	0.000	0.000	0.000	0.000	0.000	0.000	0.000	0.000	0.000
TRINITY_DN189060_c0_g2	0.000	0.000	0.000	0.000	0.000	0.000	0.000	0.000	0.000	0.000
TRINITY_DN189061_c0_g1	0.000	0.000	0.000	0.000	0.000	0.000	0.000	0.000	0.000	0.197
TRINITY_DN189061_c0_g2	0.000	0.000	0.000	0.000	0.000	0.000	0.000	0.000	0.000	0.000
TRINITY_DN189061_c1_g1	0.000	0.000	0.000	0.000	0.000	0.000	0.000	0.000	0.000	0.000
TRINITY_DN189061_c2_g1	0.000	0.541	0.000	0.000	0.000	0.000	0.581	0.000	0.000	0.246
TRINITY_DN189062_c0_g1	1.003	0.000	0.000	1.505	0.000	0.000	0.000	0.000	0.988	0.000
TRINITY_DN189063_c0_g1	0.000	0.000	0.000	0.000	0.000	0.000	0.000	0.000	0.000	1.982
TRINITY_DN189064_c0_g1	0.000	0.000	0.000	0.000	0.000	3.320	0.000	0.000	0.000	0.000
TRINITY_DN189065_c0_g2	0.000	0.000	0.000	0.000	0.000	0.000	0.000	0.000	0.000	0.440
TRINITY_DN189065_c0_g4	0.000	0.000	0.000	0.000	0.000	0.000	0.000	0.000	0.000	0.000
TRINITY_DN189065_c1_g1	0.000	0.000	0.000	0.000	0.000	3.026	0.000	0.000	0.000	0.000
TRINITY_DN189065_c2_g1	0.000	0.000	0.796	0.000	0.000	0.863	0.567	0.000	0.290	0.240
TRINITY_DN189065_c2_g2	0.000	0.000	0.000	0.000	0.000	0.000	0.000	0.000	1.124	0.917
TRINITY_DN189066_c0_g1	0.000	0.000	3.510	0.000	0.000	0.000	0.000	0.000	2.564	3.119
TRINITY_DN189066_c1_g1	0.000	3.670	0.000	0.000	3.091	0.000	0.000	0.000	0.000	0.000
TRINITY_DN189067_c0_g1	0.000	0.000	0.000	0.000	0.000	0.000	0.000	0.000	0.000	0.000
TRINITY_DN189068_c0_g1	0.879	2.466	2.398	0.000	0.000	0.000	0.000	0.000	0.000	0.362
TRINITY_DN189069_c1_g1	0.000	0.000	0.000	0.000	0.000	0.000	0.000	0.000	0.000	0.000
TRINITY_DN18906_c0_g1	5.109	3.708	7.348	5.331	2.409	6.489	4.718	7.821	7.723	4.572
TRINITY_DN18906_c1_g2	0.000	0.000	0.000	3.576	0.000	0.000	4.999	0.000	0.000	0.000
TRINITY_DN18906_c2_g2	0.000	0.000	0.000	0.000	4.280	0.000	0.000	0.000	0.000	0.000
TRINITY_DN18906_c4_g1	0.000	0.000	0.000	0.000	0.000	0.000	0.000	0.000	0.000	0.000
TRINITY_DN18906_c5_g1	0.000	0.000	0.000	0.000	0.000	0.000	0.000	0.000	0.000	0.000
TRINITY_DN189070_c0_g1	0.000	0.000	0.000	0.000	0.000	0.000	0.000	0.000	0.000	0.000
TRINITY_DN189070_c1_g1	0.000	0.140	0.000	0.000	0.000	0.000	0.000	0.000	0.171	0.137
TRINITY_DN189070_c2_g1	3.903	0.000	0.000	0.000	0.000	2.846	0.000	0.000	0.000	0.000
TRINITY_DN189071_c0_g1	0.000	0.000	0.000	0.000	0.000	0.000	0.791	0.000	0.000	0.117
TRINITY_DN189071_c0_g2	0.771	0.000	0.000	0.000	0.000	0.000	0.000	0.000	0.000	0.000
TRINITY_DN189071_c0_g3	0.000	0.000	1.547	0.000	0.000	0.000	0.000	0.000	0.000	0.000
TRINITY_DN189072_c0_g1	0.000	0.000	0.000	0.000	0.000	0.000	0.886	0.000	0.000	0.000
TRINITY_DN189073_c0_g1	0.000	0.000	0.000	0.000	0.000	0.000	0.000	0.000	0.000	0.000
TRINITY_DN189074_c0_g1	0.000	0.907	1.324	0.000	0.000	1.429	0.000	0.000	5.715	2.037
TRINITY_DN189074_c0_g2	0.000	0.000	0.000	0.000	0.000	0.000	1.126	0.000	0.000	0.000
TRINITY_DN189074_c0_g3	3.552	3.348	2.319	2.977	5.393	1.876	2.867	2.954	2.122	4.458
TRINITY_DN189074_c2_g1	0.000	0.000	0.000	0.000	0.000	0.000	0.000	0.000	0.000	0.000
TRINITY_DN189075_c0_g1	0.000	0.000	1.032	0.000	0.000	0.000	0.000	0.000	0.000	0.000
TRINITY_DN189077_c0_g2	0.000	0.000	0.000	2.998	0.000	0.000	4.178	0.000	0.000	0.000
TRINITY_DN189078_c0_g1	0.000	0.000	0.000	0.000	0.000	0.000	0.000	0.000	0.000	0.000
TRINITY_DN189078_c1_g1	0.000	0.000	0.000	0.000	2.567	0.000	0.000	0.000	0.000	0.000
TRINITY_DN189079_c0_g1	0.000	0.000	0.000	0.000	0.000	0.000	0.000	0.000	0.000	0.000
TRINITY_DN189079_c0_g2	0.654	0.000	0.000	0.000	0.000	0.000	0.000	0.000	0.000	0.000
TRINITY_DN189079_c1_g1	0.000	0.000	0.000	0.000	0.000	0.000	0.000	0.000	0.000	0.000
TRINITY_DN189079_c2_g1	0.000	0.000	0.000	0.000	0.000	0.000	0.000	0.000	0.000	0.000
TRINITY_DN189079_c4_g1	0.000	3.068	0.000	0.000	0.000	0.000	0.000	0.000	1.567	0.000
TRINITY_DN18907_c0_g2	0.000	0.000	0.000	0.000	0.000	0.000	0.000	0.000	0.363	0.000
TRINITY_DN18907_c1_g1	0.000	0.000	0.000	0.000	0.000	0.000	0.000	0.000	0.000	0.000
TRINITY_DN18907_c2_g1	0.000	0.000	0.000	0.000	0.000	0.000	0.000	0.000	1.868	0.000
TRINITY_DN18907_c2_g2	0.000	0.000	0.000	0.000	0.000	0.000	0.000	0.000	0.000	0.000
TRINITY_DN18907_c6_g1	0.000	0.000	0.000	0.000	0.000	0.000	0.000	0.000	0.000	0.000
TRINITY_DN189080_c0_g1	0.000	0.000	0.000	0.000	0.000	1.429	0.000	0.000	0.000	0.000
TRINITY_DN189081_c0_g1	0.000	0.000	0.000	0.000	0.000	0.000	0.000	0.000	0.000	0.000
TRINITY_DN189083_c0_g1	0.000	0.000	0.000	0.000	0.000	0.000	0.000	0.000	0.000	0.000
TRINITY_DN189083_c1_g1	0.000	0.000	0.000	0.000	0.000	0.000	1.296	0.000	0.000	0.000
TRINITY_DN189083_c2_g1	0.000	1.455	0.000	0.000	0.000	0.000	0.000	0.000	0.000	0.000
TRINITY_DN189084_c0_g1	0.000	0.000	0.000	0.000	0.000	0.000	0.000	0.000	0.000	0.000
TRINITY_DN189085_c0_g1	0.000	0.000	0.000	0.000	0.000	0.000	0.000	2.742	0.000	0.000
TRINITY_DN189087_c0_g1	1.489	0.000	0.000	0.000	0.000	0.000	0.000	0.000	0.736	0.000
TRINITY_DN189088_c0_g1	1.398	6.265	0.000	0.000	0.000	0.000	0.000	0.000	0.000	0.000
TRINITY_DN189088_c0_g2	0.000	0.000	0.000	0.000	0.000	0.000	0.000	2.422	0.000	1.602
TRINITY_DN189088_c2_g1	0.000	0.000	0.000	0.000	0.000	0.000	1.289	0.000	0.000	0.000
TRINITY_DN189088_c4_g1	0.000	0.000	0.237	1.271	0.592	0.000	0.158	0.000	0.000	0.720
TRINITY_DN189089_c1_g1	0.000	0.000	0.000	0.000	0.000	0.000	0.000	0.000	0.000	0.000
TRINITY_DN18908_c0_g1	2.110	0.000	0.000	3.096	3.432	2.139	0.000	0.000	0.000	0.000
TRINITY_DN18908_c1_g1	0.130	0.321	0.520	0.000	0.000	0.000	0.229	0.263	0.131	0.316
TRINITY_DN18908_c1_g2	0.000	0.000	0.000	0.000	0.000	0.000	0.000	0.000	0.000	0.000
TRINITY_DN18908_c2_g1	0.000	0.000	0.000	0.000	0.000	1.305	0.000	0.000	1.233	0.829
TRINITY_DN18908_c5_g1	6.003	0.000	0.000	0.000	0.000	0.000	0.000	0.000	1.990	0.000
TRINITY_DN18908_c7_g1	0.000	0.000	0.000	0.000	0.000	0.000	0.000	0.000	0.000	0.000
TRINITY_DN189090_c1_g1	0.000	0.000	0.000	0.000	0.000	0.000	0.000	0.000	0.000	1.153
TRINITY_DN189091_c1_g1	0.000	0.000	0.000	0.000	0.000	0.000	0.000	0.000	0.000	0.966
TRINITY_DN189093_c0_g1	0.000	1.446	0.000	0.000	0.000	0.000	0.000	0.000	0.736	0.000
TRINITY_DN189095_c0_g1	0.000	0.000	0.000	0.000	0.779	0.000	0.000	0.000	0.000	0.167
TRINITY_DN189095_c1_g1	0.000	0.000	0.000	0.000	0.000	0.000	0.000	0.000	0.000	0.000
TRINITY_DN189095_c1_g2	0.000	0.000	0.000	0.000	0.000	0.000	0.000	0.000	0.000	0.000
TRINITY_DN189096_c1_g1	0.000	2.316	0.000	0.000	0.000	0.000	0.000	0.000	0.000	0.981
TRINITY_DN189097_c0_g1	0.000	0.000	0.000	0.000	0.000	0.000	0.000	0.000	0.000	1.153
TRINITY_DN189099_c0_g1	0.000	0.000	0.000	0.000	0.000	0.000	0.000	0.000	0.000	0.000
TRINITY_DN18909_c0_g1	0.000	1.683	1.222	2.852	1.876	2.961	0.000	4.922	1.245	1.690
TRINITY_DN18909_c0_g2	3.360	1.261	5.319	2.152	1.748	0.000	4.307	0.000	4.239	0.846
TRINITY_DN18909_c2_g1	0.000	0.000	0.000	0.000	0.000	0.000	0.000	0.000	0.000	0.072
TRINITY_DN1890_c0_g2	0.000	2.577	0.502	0.000	3.101	2.182	1.387	0.767	0.930	0.759
TRINITY_DN1890_c1_g1	0.000	2.146	0.000	0.000	0.000	0.000	4.569	0.000	0.000	2.461
TRINITY_DN1890_c2_g1	0.180	0.000	0.481	0.000	0.600	0.534	0.000	0.366	0.091	0.335
TRINITY_DN1890_c2_g2	0.000	0.000	0.000	1.007	0.000	0.000	0.000	0.000	0.000	0.274
TRINITY_DN1890_c4_g1	0.000	0.000	3.759	0.000	0.000	0.000	0.000	0.000	0.000	0.000
TRINITY_DN1890_c7_g1	0.000	0.000	0.000	0.000	0.000	0.000	0.000	0.000	0.000	0.000
TRINITY_DN1890_c8_g1	0.000	0.000	0.000	1.436	0.000	0.000	0.000	0.000	0.471	0.000
TRINITY_DN1890_c9_g1	0.000	0.000	0.000	0.000	0.000	0.000	0.000	0.000	0.000	0.000
TRINITY_DN189101_c3_g1	0.000	0.000	0.000	0.000	0.000	0.000	0.000	0.000	0.000	0.000
TRINITY_DN189102_c0_g1	0.000	0.448	0.000	0.000	0.000	0.000	0.000	0.000	0.000	0.207
TRINITY_DN189102_c1_g1	0.000	0.000	0.000	0.000	0.000	0.000	0.000	0.000	0.000	0.000
TRINITY_DN189105_c0_g1	0.515	0.053	0.000	0.994	0.000	0.280	0.561	0.391	0.394	0.445
TRINITY_DN189106_c0_g1	0.000	1.755	0.000	0.000	0.000	0.000	0.000	0.000	0.000	0.000
TRINITY_DN189106_c1_g3	0.000	0.000	0.000	0.000	0.000	0.000	0.000	0.000	0.000	1.750
TRINITY_DN189106_c3_g1	0.000	0.000	0.000	0.000	0.000	0.000	0.000	0.000	0.000	0.000
TRINITY_DN189106_c5_g1	0.000	0.000	0.000	0.000	0.000	0.000	0.000	0.000	0.000	0.000
TRINITY_DN189107_c0_g1	0.000	0.000	0.000	0.000	0.000	0.000	0.000	0.000	0.000	0.000
TRINITY_DN189108_c0_g1	0.000	0.000	1.624	0.000	0.000	0.000	0.000	0.000	0.000	0.975
TRINITY_DN18910_c0_g1	0.813	1.640	1.699	0.320	0.487	0.627	1.215	0.474	0.639	0.701
TRINITY_DN18910_c0_g2	0.668	0.532	0.269	0.163	0.356	0.353	0.405	0.000	0.353	0.213
TRINITY_DN189110_c0_g1	0.000	0.000	0.000	0.000	0.000	0.000	7.930	0.000	0.000	1.059
TRINITY_DN189111_c0_g1	0.000	0.000	0.000	0.000	0.000	0.000	0.000	0.000	1.146	0.000
TRINITY_DN189112_c0_g1	0.000	0.000	0.000	0.000	0.000	0.000	0.000	0.000	0.000	0.984
TRINITY_DN189112_c1_g2	0.000	0.000	0.000	0.000	0.000	0.000	0.000	0.000	0.900	0.000
TRINITY_DN189112_c2_g1	0.000	0.000	0.000	0.000	0.000	0.000	0.000	4.890	0.000	0.000
TRINITY_DN189113_c0_g1	0.000	1.003	0.000	1.580	0.000	0.000	0.000	0.000	0.000	0.000
TRINITY_DN189113_c1_g1	0.000	0.000	0.000	0.000	0.000	0.000	0.000	0.000	0.000	0.000
TRINITY_DN189117_c2_g1	0.000	0.000	0.000	0.000	2.305	0.000	0.000	0.000	1.390	0.000
TRINITY_DN189119_c0_g1	0.000	0.000	0.000	0.000	0.000	0.000	0.000	0.000	0.000	0.000
TRINITY_DN18911_c0_g1	3.357	0.921	2.910	3.282	0.000	0.632	0.000	0.890	5.712	5.089
TRINITY_DN18911_c0_g3	0.000	0.000	0.000	0.000	0.000	0.000	0.000	0.000	0.000	0.000
TRINITY_DN18911_c4_g1	0.000	0.000	0.000	0.000	0.000	0.000	0.000	0.000	1.257	1.328
TRINITY_DN18911_c6_g1	0.000	2.166	0.000	0.000	0.000	0.000	4.611	0.000	0.000	0.000
TRINITY_DN18911_c7_g1	0.000	0.000	0.000	0.000	0.000	0.000	0.000	0.000	0.000	0.000
TRINITY_DN18911_c8_g1	4.560	0.000	0.000	0.000	0.000	0.000	2.324	0.000	0.000	0.000
TRINITY_DN189120_c1_g1	0.000	0.000	0.000	0.000	0.000	0.000	0.000	0.000	0.000	0.000
TRINITY_DN189120_c2_g1	0.000	0.000	0.000	0.000	0.000	0.000	0.000	0.000	0.000	0.000
TRINITY_DN189121_c1_g1	0.000	0.000	0.000	0.000	0.000	0.000	0.000	0.000	0.000	1.059
TRINITY_DN189122_c0_g1	0.000	0.000	0.000	0.000	0.000	1.616	2.380	0.000	0.000	0.000
TRINITY_DN189122_c1_g1	0.000	0.000	0.000	0.000	0.000	0.000	0.000	0.000	0.000	0.000
TRINITY_DN189122_c4_g1	0.000	0.000	0.000	0.000	0.000	0.000	0.000	0.000	0.000	0.000
TRINITY_DN189122_c4_g2	2.358	0.000	0.000	0.000	0.000	0.000	0.000	0.000	0.000	0.000
TRINITY_DN189123_c0_g1	0.000	0.000	0.000	7.897	0.000	0.000	0.000	0.000	0.887	0.726
TRINITY_DN189123_c0_g2	0.000	0.000	0.000	0.000	0.000	1.831	0.000	0.000	0.000	0.000
TRINITY_DN189123_c1_g1	0.000	0.000	0.000	0.000	0.000	0.000	0.000	0.000	0.000	0.000
TRINITY_DN189124_c0_g2	0.000	0.000	0.000	0.000	0.000	0.000	5.220	0.000	0.000	1.125
TRINITY_DN189124_c3_g1	0.000	0.000	0.000	0.000	0.000	0.000	0.000	0.000	0.000	0.000
TRINITY_DN189124_c4_g1	0.000	0.000	0.005	0.000	0.000	0.000	0.000	0.000	0.000	0.000
TRINITY_DN189124_c5_g1	1.398	0.000	0.000	0.000	0.000	0.000	2.846	0.000	2.761	0.000
TRINITY_DN189125_c1_g1	0.000	0.000	0.000	0.000	0.000	0.000	0.000	0.000	0.000	0.000
TRINITY_DN189126_c0_g1	0.000	0.000	0.000	0.000	0.000	0.000	0.000	0.000	0.000	0.000
TRINITY_DN189127_c0_g1	1.114	0.764	0.000	2.672	0.000	0.000	0.595	1.023	0.000	0.178
TRINITY_DN189127_c0_g2	1.727	3.365	0.000	0.000	0.000	0.000	0.000	0.000	0.000	4.233
TRINITY_DN189129_c0_g1	2.677	0.000	0.598	1.025	1.116	1.622	2.207	0.909	0.000	2.345
TRINITY_DN18912_c0_g2	6.717	8.475	8.110	8.624	7.093	10.279	9.461	8.085	13.628	11.180
TRINITY_DN18912_c1_g1	0.000	0.000	0.000	0.244	0.000	0.000	0.000	0.000	0.219	0.000
TRINITY_DN189130_c0_g1	0.000	0.000	0.000	0.000	0.000	0.000	0.000	0.000	0.000	0.000
TRINITY_DN189131_c0_g1	0.000	0.000	0.000	0.000	0.000	0.000	0.000	0.000	0.000	0.000
TRINITY_DN189132_c0_g1	0.000	0.000	0.000	0.000	0.000	0.000	0.000	0.000	0.000	0.000
TRINITY_DN189133_c0_g1	0.477	0.753	1.260	2.140	0.662	0.921	0.641	0.000	0.912	0.344
TRINITY_DN189133_c0_g2	0.000	0.000	0.432	0.000	0.000	0.000	0.000	0.000	0.000	0.037
TRINITY_DN189133_c0_g3	0.223	0.000	0.794	0.000	0.112	0.000	0.212	0.817	0.000	0.333
TRINITY_DN189134_c1_g1	1.233	1.187	0.000	0.000	0.000	0.000	1.253	0.000	0.609	0.506
TRINITY_DN189135_c0_g1	0.000	0.000	0.000	0.000	0.000	0.000	0.000	0.000	0.000	0.383
TRINITY_DN189136_c0_g1	0.000	0.000	0.000	0.000	0.000	0.000	0.000	0.000	0.000	0.000
TRINITY_DN189136_c1_g1	0.000	2.217	0.000	0.000	0.000	0.000	0.000	0.000	1.157	1.884
TRINITY_DN189137_c0_g1	0.000	0.000	0.000	0.000	0.000	0.000	0.000	0.000	0.000	0.222
TRINITY_DN189139_c0_g1	0.000	0.000	0.000	0.000	0.000	0.000	0.000	0.000	0.000	0.000
TRINITY_DN189139_c0_g2	0.000	0.000	0.000	0.000	0.000	0.000	0.000	0.000	0.000	0.000
TRINITY_DN18913_c0_g1	9.929	7.134	8.730	6.895	7.663	7.640	5.439	6.925	10.308	11.228
TRINITY_DN18913_c0_g2	1.474	1.915	0.774	0.000	0.774	0.635	4.757	2.592	1.292	0.000
TRINITY_DN18913_c0_g3	0.000	0.000	0.000	0.000	0.000	0.437	0.000	0.000	0.000	0.000
TRINITY_DN189140_c0_g1	0.000	0.000	0.645	0.000	0.000	0.000	0.000	0.000	0.000	0.000
TRINITY_DN189140_c0_g2	0.000	0.000	0.000	0.000	0.000	0.000	0.000	0.000	0.929	0.000
TRINITY_DN189140_c0_g3	0.000	0.000	0.000	0.000	0.000	0.000	0.000	0.000	0.000	0.000
TRINITY_DN189140_c0_g5	0.000	0.000	0.000	0.568	0.620	0.545	0.000	0.000	0.000	0.152
TRINITY_DN189140_c0_g6	0.000	0.000	5.549	0.000	0.000	0.000	0.000	0.000	5.060	0.829
TRINITY_DN189140_c1_g1	0.000	0.626	0.000	0.000	0.000	0.000	0.000	2.856	0.339	0.282
TRINITY_DN189140_c3_g1	0.000	0.337	0.000	0.000	0.681	0.000	0.360	0.000	0.000	0.502
TRINITY_DN189140_c4_g1	0.000	0.000	0.000	0.000	0.000	0.000	0.000	0.000	0.000	0.000
TRINITY_DN189141_c0_g1	0.000	0.000	0.000	0.000	0.000	0.000	0.000	0.000	0.000	0.000
TRINITY_DN189142_c0_g1	0.000	0.000	0.000	0.000	0.000	0.000	0.000	0.000	1.012	0.000
TRINITY_DN189142_c0_g2	0.000	0.000	0.000	7.806	0.000	0.000	0.000	0.000	0.000	1.077
TRINITY_DN189142_c0_g3	0.000	0.000	0.000	0.000	0.000	0.000	2.668	0.000	0.000	0.000
TRINITY_DN189142_c0_g4	0.000	0.000	0.000	0.000	0.000	0.000	0.000	0.000	1.648	0.000
TRINITY_DN189142_c1_g1	0.000	0.000	0.000	0.000	0.000	0.000	0.000	0.000	0.000	0.000
TRINITY_DN189142_c1_g2	0.000	0.000	0.000	0.000	0.000	0.000	0.000	0.000	0.000	0.391
TRINITY_DN189142_c1_g3	0.000	0.000	0.000	0.000	0.000	0.000	0.000	0.000	0.000	0.000
TRINITY_DN189142_c1_g4	0.000	0.000	0.000	0.000	0.000	0.000	0.000	0.000	0.000	0.000
TRINITY_DN189142_c5_g1	0.000	0.000	0.000	0.000	0.000	0.000	0.000	0.000	2.058	0.000
TRINITY_DN189142_c8_g1	0.000	0.000	0.000	0.000	0.000	0.000	0.000	0.000	0.000	0.000
TRINITY_DN189143_c0_g1	0.000	0.000	0.000	0.000	0.000	0.000	0.000	0.000	0.000	0.000
TRINITY_DN189144_c0_g1	0.000	0.000	0.000	0.000	0.000	0.000	0.000	0.000	0.000	0.000
TRINITY_DN189144_c1_g1	0.000	0.000	0.000	0.000	0.000	0.000	0.000	0.000	0.000	0.000
TRINITY_DN189144_c3_g1	0.000	0.000	0.000	0.000	0.000	0.000	0.000	0.000	0.000	0.000
TRINITY_DN189144_c3_g2	0.000	0.000	0.000	0.000	0.000	0.000	0.000	0.000	0.000	0.000
TRINITY_DN189144_c4_g1	0.000	0.000	0.000	0.000	0.000	0.000	0.000	0.000	0.000	1.441
TRINITY_DN189144_c5_g1	0.000	0.000	0.000	0.000	0.000	0.000	0.000	0.000	0.000	0.669
TRINITY_DN189145_c0_g1	0.000	0.000	2.945	0.000	0.000	0.000	0.000	0.000	0.000	0.000
TRINITY_DN189146_c2_g2	0.000	0.000	0.000	0.000	0.000	0.000	0.000	0.000	0.000	0.000
TRINITY_DN189147_c0_g1	0.000	0.000	0.000	0.000	0.000	0.000	0.000	0.000	0.000	0.000
TRINITY_DN189148_c0_g1	1.666	0.000	0.000	0.000	2.726	0.000	0.000	0.000	3.321	0.000
TRINITY_DN18914_c0_g1	0.000	0.000	0.328	0.000	0.000	0.000	0.000	0.000	0.000	0.000
TRINITY_DN18914_c0_g2	0.000	0.000	0.000	0.000	0.000	0.000	0.000	0.000	0.000	0.000
TRINITY_DN189150_c0_g1	0.288	0.000	0.000	0.000	0.000	0.000	0.000	0.000	0.193	0.385
TRINITY_DN189150_c0_g2	0.000	0.000	0.000	0.000	0.000	0.000	0.000	0.000	0.110	0.115
TRINITY_DN189150_c0_g3	0.082	0.336	0.219	0.000	0.275	0.357	0.000	0.166	0.042	0.200
TRINITY_DN189150_c0_g4	0.000	0.000	0.000	0.000	0.000	0.000	0.000	0.000	0.612	0.509
TRINITY_DN189150_c0_g5	0.000	0.000	0.000	0.000	0.000	0.000	0.000	0.000	0.000	0.000
TRINITY_DN189150_c0_g6	0.000	0.000	0.000	0.000	0.000	0.000	0.000	0.000	0.217	0.000
TRINITY_DN189151_c0_g1	0.000	0.000	0.000	0.000	0.000	0.000	0.000	0.000	0.000	0.000
TRINITY_DN189153_c0_g1	0.000	6.089	0.000	0.000	0.000	0.000	0.000	0.000	0.000	0.211
TRINITY_DN189154_c0_g1	0.000	0.000	0.000	0.000	0.000	0.000	0.000	0.000	0.000	0.000
TRINITY_DN189154_c0_g3	0.000	0.000	0.000	0.000	0.000	0.000	0.000	0.000	0.000	0.000
TRINITY_DN189156_c0_g1	0.227	0.191	0.000	0.348	0.379	0.000	0.204	0.000	0.000	0.553
TRINITY_DN189156_c1_g1	0.000	0.000	0.000	0.000	0.000	0.000	0.000	0.000	0.000	0.000
TRINITY_DN189156_c2_g1	0.000	0.000	0.000	0.000	0.000	0.000	0.000	0.000	0.000	0.000
TRINITY_DN189157_c0_g1	0.000	0.000	0.000	0.000	0.000	0.559	0.000	0.000	1.143	0.212
TRINITY_DN189157_c0_g2	0.000	0.000	0.000	2.123	0.000	0.000	0.000	0.000	0.000	0.375
TRINITY_DN18915_c0_g1	0.000	0.000	0.000	0.000	0.000	0.000	0.000	0.000	0.887	0.000
TRINITY_DN18915_c1_g1	0.000	0.000	0.000	0.000	0.000	0.000	0.000	0.000	0.000	0.000
TRINITY_DN18915_c1_g2	0.000	0.000	5.347	0.000	0.000	0.000	2.009	0.000	0.000	0.000
TRINITY_DN18915_c4_g1	1.312	0.000	0.000	1.955	0.000	1.941	0.000	0.000	0.000	0.000
TRINITY_DN18915_c5_g1	0.000	0.000	0.000	0.000	0.000	0.000	0.000	0.000	0.000	0.000
TRINITY_DN189160_c0_g1	0.000	0.000	0.000	0.000	0.000	0.000	0.000	0.000	0.509	0.000
TRINITY_DN189160_c1_g1	0.000	0.824	0.632	1.110	0.000	0.000	0.000	0.968	0.097	0.698
TRINITY_DN189161_c1_g1	0.000	1.783	0.000	0.000	0.000	0.000	0.000	0.000	0.000	0.000
TRINITY_DN189161_c4_g1	0.471	0.000	0.000	0.000	0.000	0.000	0.000	0.000	0.000	0.383
TRINITY_DN189161_c6_g1	0.000	0.313	0.000	0.000	0.000	0.531	0.000	0.000	0.000	0.148
TRINITY_DN189162_c0_g1	1.363	0.000	0.000	1.391	0.000	0.000	0.000	0.000	0.482	0.000
TRINITY_DN189162_c1_g1	0.000	0.000	0.000	0.000	8.382	0.000	0.000	0.000	0.000	1.411
TRINITY_DN189163_c0_g1	0.000	0.291	0.000	0.000	0.000	0.000	0.000	0.000	0.000	0.000
TRINITY_DN189164_c0_g1	0.000	0.000	0.000	0.000	0.000	0.000	9.655	0.000	0.000	0.000
TRINITY_DN189164_c1_g1	0.000	2.612	0.000	0.000	2.208	0.000	0.000	0.000	0.000	0.000
TRINITY_DN189164_c5_g1	2.089	0.000	0.000	3.069	0.000	0.000	0.000	0.000	0.000	0.850
TRINITY_DN189164_c6_g1	0.000	0.000	0.000	0.000	0.000	0.000	0.000	0.000	0.000	0.000
TRINITY_DN189165_c0_g1	0.000	0.000	0.000	0.000	0.000	0.000	0.000	0.000	0.000	0.000
TRINITY_DN189166_c0_g1	0.000	0.000	0.000	0.000	3.941	3.511	0.000	0.000	0.000	0.000
TRINITY_DN18916_c0_g1	25.193	18.895	19.455	19.197	14.090	19.322	19.211	16.234	22.619	18.731
TRINITY_DN18916_c2_g1	0.000	0.000	0.000	0.000	0.000	0.000	0.000	0.000	0.000	1.486
TRINITY_DN189171_c0_g1	0.000	0.000	0.000	1.743	0.000	0.000	1.180	0.000	0.387	0.323
TRINITY_DN189172_c0_g1	0.000	0.000	0.000	0.000	0.000	0.000	0.000	0.000	0.000	0.000
TRINITY_DN189173_c1_g1	0.000	0.000	0.000	0.000	2.221	0.000	0.000	0.000	0.000	0.000
TRINITY_DN189174_c0_g1	4.598	1.485	2.105	4.565	8.244	2.251	1.560	6.266	3.851	8.779
TRINITY_DN189174_c1_g1	0.000	3.777	0.000	0.000	0.000	2.717	1.917	3.742	0.929	0.000
TRINITY_DN189174_c3_g1	0.000	0.000	0.000	0.000	0.000	0.000	0.000	0.000	0.000	0.000
TRINITY_DN189175_c1_g1	0.000	0.000	0.000	0.000	0.000	0.000	0.000	0.000	0.000	0.000
TRINITY_DN189176_c0_g1	0.000	0.000	0.000	0.573	0.000	0.000	0.000	0.000	0.000	0.153
TRINITY_DN189176_c1_g1	0.000	0.000	0.000	0.000	0.000	0.000	0.000	0.000	0.000	0.000
TRINITY_DN189177_c0_g1	0.000	0.000	0.000	0.000	0.509	0.000	0.000	0.000	0.000	0.000
TRINITY_DN189178_c0_g1	0.000	0.000	0.000	0.000	0.000	0.000	0.000	0.000	0.770	0.000
TRINITY_DN189178_c1_g1	0.000	0.000	0.000	0.000	0.000	0.000	0.000	0.000	0.000	0.000
TRINITY_DN18917_c0_g1	6.475	5.908	7.668	5.371	4.962	4.451	5.380	5.250	5.562	5.212
TRINITY_DN18917_c0_g2	0.000	0.357	0.000	0.937	0.000	0.650	0.538	0.182	0.338	0.000
TRINITY_DN189181_c0_g1	0.000	0.000	0.760	0.000	0.000	0.000	0.000	0.000	0.000	0.000
TRINITY_DN189182_c0_g1	0.000	0.000	0.000	0.000	0.000	0.000	0.000	0.000	0.000	0.000
TRINITY_DN189182_c0_g2	0.000	0.000	0.000	0.000	0.000	0.000	0.000	0.000	0.000	0.000
TRINITY_DN189182_c0_g3	0.000	0.000	0.000	0.000	0.000	0.000	0.000	0.000	0.000	0.000
TRINITY_DN189185_c1_g1	0.000	2.820	1.357	2.983	1.634	0.000	0.992	0.000	0.000	2.857
TRINITY_DN189186_c0_g1	0.000	0.000	1.828	0.000	0.000	0.000	0.000	0.000	0.000	0.506
TRINITY_DN189186_c1_g1	0.000	0.000	0.000	0.000	0.000	0.000	0.000	0.000	0.000	0.000
TRINITY_DN189188_c0_g1	0.000	0.000	1.997	0.000	0.000	0.000	4.962	2.977	0.415	2.398
TRINITY_DN189188_c0_g2	0.000	0.000	0.000	0.000	0.000	0.000	0.000	0.000	0.000	1.000
TRINITY_DN189188_c0_g3	0.000	0.000	0.000	0.000	0.000	0.000	0.000	0.000	0.000	0.000
TRINITY_DN189188_c1_g2	0.000	0.000	0.000	0.000	0.000	0.000	0.000	20.665	2.058	0.000
TRINITY_DN189188_c2_g1	0.000	0.000	0.000	0.000	0.000	0.000	0.000	0.000	0.000	0.000
TRINITY_DN189188_c3_g1	0.000	0.000	0.000	0.000	0.000	0.000	0.000	0.000	0.000	0.000
TRINITY_DN18918_c0_g1	0.000	0.000	2.037	2.203	1.261	1.109	0.000	0.000	0.736	0.751
TRINITY_DN18918_c0_g2	0.000	0.000	0.000	0.000	1.351	0.861	0.000	0.000	0.000	0.992
TRINITY_DN18918_c1_g1	0.794	0.521	0.000	0.000	0.000	0.000	0.000	0.000	0.000	0.259
TRINITY_DN189192_c0_g1	0.000	0.785	0.000	0.000	0.000	0.000	0.000	0.000	0.231	0.400
TRINITY_DN189192_c0_g2	0.000	0.000	0.000	0.000	0.000	0.000	0.000	0.000	0.000	0.000
TRINITY_DN189192_c0_g3	1.283	0.000	0.000	0.000	0.000	0.000	0.000	0.000	0.000	0.000
TRINITY_DN189193_c0_g1	0.000	0.000	0.000	0.000	0.000	0.000	0.000	0.000	0.000	0.000
TRINITY_DN189193_c1_g1	0.000	0.000	0.000	0.000	0.000	0.000	0.000	0.000	0.000	0.000
TRINITY_DN189195_c1_g1	0.000	0.000	0.000	0.000	0.000	0.000	0.000	0.000	2.285	0.000
TRINITY_DN189195_c2_g1	0.000	0.000	0.000	0.000	0.000	0.000	0.000	0.000	0.000	0.000
TRINITY_DN189196_c0_g1	0.000	0.000	3.686	0.000	0.000	0.000	0.000	0.000	0.000	4.357
TRINITY_DN189197_c0_g1	1.791	0.000	0.000	0.000	0.000	0.000	0.000	0.000	0.000	0.732
TRINITY_DN189198_c0_g1	2.593	7.362	0.000	3.784	0.000	0.000	0.000	0.000	0.000	0.000
TRINITY_DN189198_c1_g1	0.000	1.193	0.000	0.000	0.000	0.000	0.000	0.000	0.000	0.000
TRINITY_DN189198_c3_g1	0.000	0.419	0.642	0.000	0.789	0.698	0.000	0.000	0.000	0.194
TRINITY_DN189198_c4_g1	0.000	0.000	0.000	0.000	0.000	0.000	0.000	0.000	0.000	1.315
TRINITY_DN189199_c0_g1	0.000	0.000	0.000	7.806	0.000	0.000	4.076	5.251	0.661	1.647
TRINITY_DN189199_c3_g1	0.000	0.000	0.000	0.000	0.000	0.000	0.000	0.000	0.000	0.000
TRINITY_DN18919_c0_g1	3.326	0.281	0.000	0.000	0.000	0.000	0.604	0.000	0.646	0.000
TRINITY_DN18919_c0_g2	0.759	0.000	0.000	0.000	0.000	0.000	0.000	0.000	0.000	0.000
TRINITY_DN18919_c0_g3	0.000	2.502	3.652	0.000	0.000	3.836	0.000	0.000	0.563	1.077
TRINITY_DN18919_c1_g1	0.000	0.000	0.000	0.000	0.000	0.000	0.873	0.000	0.000	0.000
TRINITY_DN1891_c0_g1	2.456	1.833	0.000	3.623	2.236	4.429	0.944	0.000	0.163	0.451
TRINITY_DN1891_c13_g1	0.000	0.000	0.000	0.000	0.000	0.000	0.000	0.000	0.000	0.917
TRINITY_DN1891_c1_g1	3.799	2.100	1.627	3.134	3.296	3.558	3.576	3.285	2.520	3.243
TRINITY_DN1891_c2_g1	0.000	0.000	0.000	2.537	0.000	2.073	0.000	0.000	0.000	0.700
TRINITY_DN1891_c2_g2	8.723	15.406	17.540	16.377	0.649	11.059	5.197	7.817	19.745	0.172
TRINITY_DN1891_c2_g3	0.000	0.000	0.000	0.000	0.000	0.000	0.000	0.000	0.942	0.393
TRINITY_DN1891_c3_g3	0.497	0.000	0.000	0.753	0.000	1.455	0.472	1.026	0.000	0.000
TRINITY_DN1891_c4_g1	0.000	0.000	0.000	0.000	0.000	0.000	0.000	0.000	0.000	3.237
TRINITY_DN1891_c5_g1	0.000	0.000	0.000	0.000	0.000	0.000	0.000	0.000	1.379	0.000
TRINITY_DN1891_c5_g2	0.000	0.000	0.000	0.000	2.765	0.000	0.000	0.000	0.000	0.549
TRINITY_DN1891_c6_g1	0.000	0.258	0.814	0.000	0.000	0.000	0.000	0.000	0.000	0.123
TRINITY_DN1891_c7_g1	0.000	0.000	0.000	0.000	0.000	0.000	0.000	0.000	0.000	0.000
TRINITY_DN189201_c0_g1	0.000	0.000	0.000	0.000	0.000	0.000	0.000	0.000	0.000	0.000
TRINITY_DN189201_c0_g2	0.000	3.385	0.000	5.148	0.000	0.000	0.000	0.000	0.000	0.000
TRINITY_DN189201_c1_g1	0.000	0.000	0.000	0.000	0.000	0.000	0.000	0.000	0.000	0.673
TRINITY_DN189201_c6_g1	0.000	0.000	0.000	0.000	0.000	0.000	1.180	2.409	0.000	0.000
TRINITY_DN189201_c7_g1	0.000	0.000	0.000	0.000	0.000	0.000	0.000	0.000	0.000	0.000
TRINITY_DN189201_c9_g1	0.000	3.245	0.000	0.000	0.000	0.000	0.000	0.000	0.000	0.000
TRINITY_DN189202_c0_g1	0.343	0.000	0.000	0.000	0.570	0.000	0.000	0.000	0.000	0.000
TRINITY_DN189203_c1_g1	0.000	0.000	3.175	3.562	7.853	0.000	4.864	0.000	0.000	0.000
TRINITY_DN189204_c0_g1	0.000	0.000	0.000	0.000	0.000	0.000	0.000	0.000	0.000	0.000
TRINITY_DN189205_c0_g1	0.000	0.000	0.000	1.430	0.000	0.000	0.000	0.000	0.469	0.000
TRINITY_DN189205_c1_g1	0.000	0.000	1.199	0.000	0.000	0.000	0.873	0.000	0.000	1.809
TRINITY_DN189205_c2_g3	0.000	0.000	0.000	0.000	0.000	0.000	0.000	0.000	0.000	0.000
TRINITY_DN189206_c0_g1	1.550	1.505	0.000	0.000	2.532	0.000	0.000	3.145	0.767	0.688
TRINITY_DN189207_c0_g1	10.106	7.348	11.774	6.048	3.294	12.833	12.924	10.077	13.885	4.260
TRINITY_DN189208_c0_g1	0.617	0.822	0.829	0.942	0.514	8.996	0.000	3.788	3.312	7.850
TRINITY_DN189208_c0_g2	0.000	1.370	0.000	0.000	0.000	0.000	0.000	0.000	0.940	0.738
TRINITY_DN189209_c0_g1	0.000	0.663	0.000	0.000	0.000	0.000	0.000	0.000	0.000	0.106
TRINITY_DN18920_c0_g1	2.223	3.658	1.661	3.250	0.665	6.407	6.981	5.219	4.806	1.958
TRINITY_DN18920_c0_g2	1.681	0.000	7.437	2.521	4.392	0.000	0.000	0.000	0.923	0.382
TRINITY_DN189210_c0_g1	0.000	0.000	0.000	0.000	0.000	0.000	0.000	0.000	0.000	0.000
TRINITY_DN189210_c1_g1	2.724	0.000	0.000	0.000	0.000	0.000	0.000	0.000	0.000	0.000
TRINITY_DN189210_c3_g1	0.000	0.000	0.000	0.000	0.000	0.000	0.000	0.000	0.000	0.000
TRINITY_DN189211_c0_g1	0.000	0.000	0.000	0.000	0.000	0.000	0.000	0.000	0.000	0.000
TRINITY_DN189211_c0_g2	0.000	0.000	0.000	0.000	0.000	0.000	0.000	0.000	0.000	0.000
TRINITY_DN189211_c0_g3	0.000	0.000	0.000	0.000	0.000	0.000	0.000	0.000	2.697	0.000
TRINITY_DN189214_c0_g2	0.000	0.000	0.000	0.000	0.000	0.000	0.000	0.000	0.000	0.000
TRINITY_DN189215_c0_g1	2.642	2.490	0.000	0.000	0.000	0.000	0.000	0.000	2.477	1.088
TRINITY_DN189215_c1_g1	0.000	0.000	0.000	0.000	0.000	0.000	0.000	0.000	0.000	0.000
TRINITY_DN189216_c0_g1	1.149	0.000	0.000	0.236	1.519	0.000	0.000	0.000	0.000	0.000
TRINITY_DN189217_c0_g1	0.000	0.000	0.000	1.922	0.000	1.910	0.000	0.000	0.000	0.000
TRINITY_DN189217_c1_g1	1.396	0.000	0.000	0.000	0.000	0.000	0.000	0.000	0.000	0.000
TRINITY_DN189217_c3_g1	0.000	0.000	0.000	4.031	4.976	0.000	4.418	0.000	0.000	0.000
TRINITY_DN189217_c4_g1	0.000	0.000	0.000	0.000	0.000	0.000	0.000	0.000	0.000	0.000
TRINITY_DN189218_c0_g1	0.000	0.000	0.000	0.000	0.000	0.000	0.000	3.121	0.762	1.789
TRINITY_DN189218_c1_g1	2.436	0.000	0.000	0.000	0.000	0.000	0.000	0.000	1.214	0.981
TRINITY_DN189218_c1_g2	0.930	0.000	0.000	0.000	0.000	0.000	0.000	0.958	0.000	0.000
TRINITY_DN189218_c1_g3	0.000	0.000	0.000	0.000	0.000	0.000	0.000	0.000	0.000	0.000
TRINITY_DN189219_c0_g1	0.000	0.000	0.000	0.000	0.000	0.000	0.000	0.000	0.000	0.000
TRINITY_DN18921_c0_g1	1.249	0.566	0.893	0.175	0.876	1.466	1.799	0.274	1.101	1.200
TRINITY_DN18921_c1_g1	0.000	0.000	0.000	0.000	0.000	0.000	0.000	0.000	0.000	0.000
TRINITY_DN18921_c4_g1	12.727	3.542	2.487	0.000	0.000	0.000	0.000	0.000	0.000	3.720
TRINITY_DN18921_c5_g1	0.000	0.000	0.000	0.000	0.000	0.000	0.000	0.000	0.000	0.000
TRINITY_DN18921_c6_g1	0.000	0.000	0.000	0.000	0.000	0.000	0.000	0.000	0.000	0.000
TRINITY_DN18921_c8_g1	0.000	0.000	0.000	0.000	0.000	0.000	0.000	0.000	0.000	0.000
TRINITY_DN189220_c0_g1	0.000	0.000	0.000	10.520	0.000	3.480	2.456	4.769	1.203	3.672
TRINITY_DN189220_c2_g1	0.000	5.156	4.176	7.236	16.792	0.000	0.000	0.000	3.602	1.828
TRINITY_DN189222_c0_g1	0.466	0.682	0.560	0.613	0.468	0.878	0.202	1.079	0.538	1.818
TRINITY_DN189222_c0_g2	0.291	0.000	0.781	0.889	0.969	0.424	0.266	0.000	0.729	0.709
TRINITY_DN189222_c1_g1	0.000	0.000	0.000	0.000	0.000	0.000	0.000	0.000	0.000	0.000
TRINITY_DN189223_c0_g1	1.179	0.000	0.000	2.203	0.000	0.000	1.518	2.268	1.901	0.000
TRINITY_DN189223_c1_g1	0.000	0.000	0.000	0.000	0.000	0.000	0.000	0.000	0.046	0.000
TRINITY_DN189223_c1_g2	0.000	0.000	1.283	0.000	1.547	0.000	0.000	0.000	0.000	0.000
TRINITY_DN189224_c0_g1	0.000	0.000	7.187	0.000	0.000	0.000	0.000	0.000	0.000	0.000
TRINITY_DN189225_c0_g1	0.000	0.000	0.000	0.000	0.000	0.000	0.000	0.000	0.000	0.000
TRINITY_DN189225_c0_g2	0.000	0.000	0.000	0.000	0.000	0.000	0.000	0.000	0.000	0.000
TRINITY_DN189225_c0_g3	0.000	0.000	0.000	0.000	0.000	0.000	0.000	0.000	0.000	0.000
TRINITY_DN189225_c2_g1	0.000	0.000	0.000	0.000	0.000	0.000	0.000	0.000	0.000	1.061
TRINITY_DN189226_c0_g1	0.000	1.158	1.650	0.000	0.000	0.000	1.223	0.000	0.478	0.797
TRINITY_DN189228_c0_g1	0.000	0.000	0.000	0.000	0.000	0.000	0.000	0.000	0.000	0.000
TRINITY_DN189229_c0_g1	3.848	0.000	1.756	0.000	6.658	7.457	3.955	0.000	8.309	0.785
TRINITY_DN189229_c0_g2	7.487	1.650	0.000	0.000	0.000	3.799	2.717	1.498	5.174	3.543
TRINITY_DN18922_c0_g1	0.000	0.000	0.000	0.489	0.000	0.000	0.000	0.000	0.578	0.345
TRINITY_DN18922_c1_g1	1.791	5.085	0.602	0.000	2.225	1.308	2.108	0.922	2.174	1.408
TRINITY_DN18922_c4_g1	1.166	1.119	0.000	0.000	0.000	0.000	0.000	0.000	0.000	0.000
TRINITY_DN18922_c4_g2	0.000	0.000	0.000	0.000	0.000	0.000	0.000	2.773	0.000	0.556
TRINITY_DN18922_c6_g2	0.000	0.000	0.000	0.000	0.000	0.000	0.000	0.000	0.880	2.162
TRINITY_DN18922_c9_g1	0.000	4.948	0.000	0.000	0.000	0.000	0.000	0.000	0.000	0.000
TRINITY_DN189230_c1_g1	0.000	0.000	0.000	0.000	0.000	0.000	0.000	0.000	0.000	0.000
TRINITY_DN189230_c1_g2	0.000	0.000	0.000	0.000	0.000	0.740	0.000	0.000	0.250	0.618
TRINITY_DN189230_c2_g1	0.000	0.994	0.000	0.000	0.000	0.000	1.067	0.000	0.000	0.000
TRINITY_DN189230_c3_g1	0.000	0.000	0.000	0.000	0.000	0.000	0.000	0.000	0.000	0.000
TRINITY_DN189230_c5_g1	0.000	0.535	0.000	0.000	0.000	0.000	0.000	0.000	0.000	0.000
TRINITY_DN189230_c6_g1	0.000	0.000	0.000	2.382	0.000	0.000	4.384	0.000	0.000	0.000
TRINITY_DN189230_c7_g1	0.000	0.000	0.000	0.000	0.000	0.000	0.000	0.000	0.000	0.000
TRINITY_DN189230_c8_g1	0.000	0.000	0.000	0.000	0.000	0.000	0.000	0.000	0.000	1.121
TRINITY_DN189230_c9_g1	0.000	0.000	0.000	0.000	0.000	0.000	0.000	0.000	0.000	0.000
TRINITY_DN189232_c1_g1	0.429	0.373	0.000	0.000	0.000	0.000	0.000	0.000	0.000	0.349
TRINITY_DN189233_c0_g1	0.000	0.000	0.000	0.000	0.000	0.000	0.000	0.000	0.000	0.757
TRINITY_DN189233_c1_g1	0.000	0.276	0.000	0.000	0.000	0.000	0.000	0.000	0.322	0.000
TRINITY_DN189233_c1_g2	0.000	1.254	0.000	1.933	0.000	0.000	1.318	0.000	0.000	0.000
TRINITY_DN189233_c1_g3	0.000	0.000	0.000	0.000	0.947	0.000	0.000	0.000	0.000	0.000
TRINITY_DN189233_c2_g1	0.000	0.000	0.000	0.000	0.000	0.000	0.000	0.000	0.000	0.000
TRINITY_DN189234_c1_g1	0.000	0.000	0.000	0.000	0.000	0.000	0.000	0.000	0.000	0.000
TRINITY_DN189235_c0_g1	0.000	0.000	0.000	0.000	0.000	0.000	0.000	0.000	0.000	0.000
TRINITY_DN189235_c1_g1	0.000	0.000	0.000	0.000	0.000	0.000	0.000	0.000	0.000	0.000
TRINITY_DN189235_c2_g1	0.000	0.894	0.000	0.000	0.000	0.000	0.946	0.000	0.000	0.000
TRINITY_DN189236_c0_g1	0.611	0.000	1.105	0.000	0.000	0.000	0.000	1.688	0.000	0.749
TRINITY_DN189237_c0_g1	0.000	0.000	0.000	2.035	1.896	0.000	0.000	0.000	0.570	0.000
TRINITY_DN189237_c0_g2	0.000	0.000	0.000	3.420	0.000	0.000	0.000	0.000	0.000	0.000
TRINITY_DN189237_c2_g1	0.000	0.000	0.000	0.000	0.000	0.000	0.000	0.000	0.599	0.997
TRINITY_DN189237_c3_g1	0.000	0.000	0.000	0.000	0.000	0.000	0.000	0.000	0.000	0.000
TRINITY_DN189237_c4_g1	0.000	0.000	0.000	0.000	0.000	0.000	0.000	0.000	0.000	0.000
TRINITY_DN189239_c0_g1	0.122	0.000	0.163	0.000	0.000	0.000	0.322	0.000	0.000	0.185
TRINITY_DN189239_c0_g2	1.495	0.221	0.000	0.000	0.000	0.000	0.000	0.000	0.131	0.866
TRINITY_DN189239_c0_g3	0.000	0.000	0.000	0.000	0.000	0.000	0.000	0.000	0.000	0.000
TRINITY_DN189239_c0_g4	0.000	0.000	0.000	0.000	0.000	0.000	1.780	0.000	0.000	0.000
TRINITY_DN18923_c0_g1	0.000	0.000	1.717	0.000	2.865	2.567	7.182	0.000	4.286	1.232
TRINITY_DN18923_c1_g1	0.000	0.000	0.000	0.000	0.000	0.000	0.000	0.000	0.000	0.000
TRINITY_DN18923_c3_g1	0.000	0.000	0.000	0.000	0.000	0.000	0.000	0.000	0.000	0.000
TRINITY_DN189240_c0_g1	0.000	0.000	0.000	0.000	0.000	1.849	0.000	0.000	0.784	0.000
TRINITY_DN189242_c0_g1	0.000	0.000	0.000	0.000	0.000	0.000	0.000	0.000	0.000	0.536
TRINITY_DN189244_c0_g1	0.000	0.000	0.000	0.000	0.349	0.000	0.000	0.426	0.000	0.113
TRINITY_DN189244_c0_g2	0.000	0.000	0.000	0.000	0.000	0.000	0.000	0.000	0.427	0.000
TRINITY_DN189245_c0_g1	0.302	0.000	0.134	0.000	0.000	0.292	0.000	0.204	0.204	0.313
TRINITY_DN189245_c0_g3	0.000	0.885	0.000	0.320	0.300	0.261	0.181	0.730	0.181	0.321
TRINITY_DN189245_c0_g4	0.000	0.000	0.000	0.000	0.000	0.000	0.000	0.000	0.322	0.000
TRINITY_DN189245_c2_g1	0.000	0.000	0.000	0.000	0.000	0.000	0.000	0.000	0.000	0.000
TRINITY_DN189246_c0_g1	0.000	1.545	0.000	0.000	0.000	0.000	0.000	0.000	0.000	0.000
TRINITY_DN189247_c0_g1	0.000	2.164	0.000	1.692	0.000	0.000	0.000	0.000	0.000	0.464
TRINITY_DN189248_c0_g2	0.262	0.000	0.000	0.000	0.000	0.000	0.000	0.000	0.000	0.106
TRINITY_DN189248_c1_g1	0.000	0.000	0.000	0.000	0.000	1.394	0.000	0.000	0.274	0.000
TRINITY_DN189248_c1_g2	0.000	0.000	0.000	0.000	0.000	0.564	0.549	0.000	0.000	0.000
TRINITY_DN189248_c1_g4	0.000	0.000	0.000	0.000	0.000	0.000	0.206	0.000	0.232	0.000
TRINITY_DN189248_c1_g5	0.000	0.000	0.000	0.000	0.000	0.000	0.000	0.000	0.001	0.000
TRINITY_DN189248_c1_g6	0.000	0.000	0.000	0.000	0.000	0.000	0.000	0.000	0.214	0.176
TRINITY_DN189248_c1_g7	0.000	0.632	0.000	0.000	0.000	0.000	0.000	0.000	0.000	1.057
TRINITY_DN189248_c1_g8	0.000	0.000	0.000	0.000	0.000	2.625	0.000	0.000	0.894	0.000
TRINITY_DN189248_c1_g9	0.000	0.495	0.000	0.000	0.000	0.000	0.000	0.000	0.000	0.907
TRINITY_DN189248_c2_g1	0.000	0.000	0.000	0.000	0.000	0.000	0.000	0.000	0.000	0.000
TRINITY_DN189248_c3_g1	0.000	1.428	0.000	0.000	0.000	0.000	0.762	0.000	1.144	0.318
TRINITY_DN189248_c4_g1	0.000	0.000	0.000	0.000	0.000	0.000	0.000	0.000	0.000	0.000
TRINITY_DN189248_c6_g1	0.000	0.000	0.000	0.000	0.000	0.000	0.000	0.000	0.000	0.000
TRINITY_DN189249_c0_g1	1.763	1.385	1.399	1.139	2.103	5.112	0.695	0.000	2.315	1.193
TRINITY_DN189249_c0_g2	0.000	0.000	0.540	0.000	0.000	0.587	0.000	0.000	0.249	0.201
TRINITY_DN18924_c0_g1	0.000	4.577	0.000	4.261	0.000	4.698	4.543	8.994	0.000	0.000
TRINITY_DN18924_c12_g1	2.449	1.917	1.637	1.131	1.023	2.665	1.186	2.236	4.657	2.734
TRINITY_DN18924_c1_g1	10.894	5.287	9.322	4.046	4.472	6.037	2.774	7.282	14.810	11.746
TRINITY_DN18924_c1_g2	1.160	0.000	0.000	0.000	0.000	1.723	0.000	0.000	1.146	0.000
TRINITY_DN18924_c1_g4	4.008	4.002	5.941	4.985	3.601	5.586	4.395	3.297	5.524	5.283
TRINITY_DN18924_c1_g5	0.322	0.000	0.000	0.000	0.000	0.000	0.000	0.000	0.000	0.000
TRINITY_DN18924_c4_g1	0.000	0.000	0.000	0.000	0.000	0.000	0.000	0.000	0.000	0.000
TRINITY_DN18924_c5_g1	0.000	0.000	0.384	0.000	0.000	0.000	0.000	0.000	0.000	0.116
TRINITY_DN189250_c0_g1	0.000	0.000	0.000	0.000	1.230	0.000	0.000	0.000	0.000	0.000
TRINITY_DN189250_c0_g2	0.000	0.000	0.000	0.000	0.000	0.000	0.000	0.000	0.000	0.000
TRINITY_DN189250_c2_g1	0.000	0.000	0.000	0.423	0.000	0.000	0.000	0.000	0.139	0.000
TRINITY_DN189250_c3_g1	0.000	0.000	0.000	0.000	0.000	0.692	0.000	0.975	0.234	0.578
TRINITY_DN189251_c0_g1	0.000	0.000	1.258	0.000	0.000	0.683	0.000	0.000	0.488	0.570
TRINITY_DN189251_c0_g2	0.000	0.000	0.000	3.401	1.867	1.686	0.000	0.000	4.545	0.000
TRINITY_DN189251_c0_g3	0.000	0.000	0.000	3.642	0.000	0.000	0.000	0.000	0.000	2.021
TRINITY_DN189251_c0_g4	0.000	0.000	0.000	0.000	0.000	0.000	0.000	0.000	0.000	0.000
TRINITY_DN189251_c1_g1	0.000	0.000	0.000	0.000	0.000	0.000	0.000	0.000	0.000	0.925
TRINITY_DN189253_c0_g1	0.000	0.000	0.428	0.000	0.000	0.000	0.000	0.000	0.000	0.000
TRINITY_DN189254_c0_g1	0.000	3.178	0.000	0.000	10.694	0.000	3.344	0.000	2.436	1.339
TRINITY_DN189254_c1_g1	2.145	0.000	0.000	0.000	0.000	0.000	0.000	0.000	1.066	1.180
TRINITY_DN189254_c2_g1	0.000	0.000	0.000	0.000	2.620	0.000	1.637	0.000	1.587	0.000
TRINITY_DN189255_c0_g1	0.000	0.000	0.000	0.000	0.000	0.000	0.000	0.000	0.000	0.423
TRINITY_DN189255_c0_g2	0.624	0.000	0.000	0.000	0.000	0.000	0.000	0.000	0.000	0.887
TRINITY_DN189255_c0_g3	0.000	0.000	1.439	0.000	0.000	0.000	1.830	0.000	0.000	0.432
TRINITY_DN189255_c2_g1	0.418	2.781	0.836	2.063	4.277	1.813	2.774	1.279	2.498	3.280
TRINITY_DN189256_c0_g1	0.739	0.000	0.000	0.000	0.000	0.000	0.000	0.000	0.000	0.000
TRINITY_DN189257_c0_g1	0.000	0.000	0.000	0.000	0.000	0.000	0.000	0.000	0.000	0.000
TRINITY_DN189257_c0_g2	0.000	0.000	0.000	0.000	0.000	0.000	0.000	1.448	0.000	0.000
TRINITY_DN18925_c0_g1	0.000	0.000	0.000	0.000	0.000	0.000	0.000	0.000	0.000	0.000
TRINITY_DN18925_c0_g2	0.000	0.000	0.000	0.000	0.000	0.000	1.115	0.000	0.000	0.000
TRINITY_DN18925_c0_g4	0.000	0.000	0.000	1.183	0.000	0.000	0.000	2.486	0.405	0.991
TRINITY_DN18925_c0_g5	0.000	0.000	0.000	0.000	0.000	0.000	10.940	0.000	0.000	0.000
TRINITY_DN18925_c1_g1	0.000	0.000	0.000	0.000	0.000	0.000	0.000	0.000	0.000	0.000
TRINITY_DN18925_c2_g1	0.000	0.000	0.000	0.000	0.000	0.000	0.000	0.000	0.000	0.000
TRINITY_DN189260_c1_g1	0.000	0.000	0.000	0.000	0.000	0.000	0.000	0.000	0.000	0.000
TRINITY_DN189261_c2_g1	0.000	0.191	0.000	0.000	0.000	0.330	0.000	0.463	0.000	0.000
TRINITY_DN189261_c3_g1	0.341	0.585	0.916	0.000	0.000	0.000	1.573	0.000	0.340	0.970
TRINITY_DN189261_c4_g1	0.281	0.239	0.000	0.000	0.469	0.410	1.025	0.575	0.000	0.114
TRINITY_DN189261_c7_g1	0.000	0.000	0.000	2.552	0.000	0.000	0.843	0.000	0.837	0.699
TRINITY_DN189262_c2_g1	0.000	0.000	0.000	0.000	0.000	0.000	0.000	0.000	0.000	0.000
TRINITY_DN189262_c3_g1	0.000	0.000	0.000	0.000	0.000	0.000	0.000	0.000	0.000	0.000
TRINITY_DN189263_c0_g1	0.000	0.000	0.000	0.000	0.000	0.000	0.000	0.000	0.789	0.652
TRINITY_DN189265_c0_g1	0.000	0.000	0.000	0.000	0.000	0.000	0.000	0.000	0.000	0.000
TRINITY_DN189267_c0_g1	0.000	2.274	0.000	0.000	0.000	0.000	0.000	0.000	0.000	0.000
TRINITY_DN189267_c1_g1	0.000	0.000	0.000	0.000	0.000	0.000	0.000	4.731	0.000	0.000
TRINITY_DN189267_c2_g1	0.888	1.286	0.000	1.320	1.761	0.000	0.000	2.242	0.432	0.121
TRINITY_DN189268_c0_g1	0.000	0.000	0.000	0.000	3.464	0.000	0.000	0.000	0.000	0.000
TRINITY_DN189268_c0_g4	0.000	0.000	0.000	0.000	0.000	0.000	0.000	0.000	0.000	0.000
TRINITY_DN189268_c0_g5	0.000	0.000	0.000	0.000	0.000	0.000	0.000	0.000	0.000	0.000
TRINITY_DN189268_c1_g1	0.000	0.000	0.000	0.000	0.000	0.000	0.000	0.000	2.187	0.000
TRINITY_DN189269_c0_g1	0.000	0.000	0.000	0.000	0.000	0.000	0.000	0.000	0.000	0.000
TRINITY_DN18926_c0_g1	3.489	1.031	2.212	1.851	1.452	1.545	1.357	0.655	3.529	1.146
TRINITY_DN18926_c0_g2	0.000	1.211	0.473	0.537	0.000	1.028	1.954	0.000	1.230	0.557
TRINITY_DN18926_c11_g1	1.174	0.000	0.000	0.000	0.000	1.384	0.928	0.000	0.917	2.298
TRINITY_DN18926_c1_g1	1.049	0.000	1.170	2.341	0.000	2.059	0.948	0.000	0.000	0.171
TRINITY_DN18926_c1_g2	0.720	0.331	0.000	0.000	0.000	0.000	0.476	0.000	0.191	0.000
TRINITY_DN18926_c3_g1	0.485	0.000	0.000	0.000	0.000	0.000	0.000	0.000	0.000	0.000
TRINITY_DN18926_c5_g1	0.000	0.000	0.000	0.000	0.000	0.000	0.000	0.000	0.000	0.000
TRINITY_DN18926_c6_g1	0.000	0.000	0.611	0.000	0.000	0.000	0.000	0.000	0.000	0.000
TRINITY_DN18926_c8_g1	0.000	0.802	0.000	0.000	0.538	0.000	0.143	0.983	0.458	0.314
TRINITY_DN189270_c0_g1	0.000	0.000	0.000	0.769	0.000	0.000	0.000	0.000	0.000	0.414
TRINITY_DN189272_c0_g1	0.000	0.000	0.794	0.000	0.000	0.000	0.000	0.000	0.000	0.000
TRINITY_DN189272_c2_g1	0.000	0.000	0.000	0.000	0.000	0.000	0.000	1.942	0.000	0.000
TRINITY_DN189273_c0_g1	0.000	0.000	0.000	0.000	0.000	0.000	0.000	0.000	0.000	0.000
TRINITY_DN189273_c0_g2	0.000	0.000	0.000	0.000	0.000	0.000	0.000	0.000	0.000	0.000
TRINITY_DN189273_c0_g3	0.000	0.000	0.000	0.000	0.000	0.000	0.000	0.000	0.000	0.000
TRINITY_DN189273_c1_g1	0.739	0.000	0.318	0.440	0.000	0.415	0.211	1.161	0.498	0.192
TRINITY_DN189273_c1_g2	0.525	0.443	0.161	0.000	0.301	0.000	0.105	0.000	0.142	0.428
TRINITY_DN189273_c3_g1	0.000	0.000	0.000	0.000	0.000	0.000	0.000	0.000	0.000	0.559
TRINITY_DN189273_c5_g1	0.000	0.000	0.000	0.000	0.000	0.000	0.000	0.000	0.000	0.000
TRINITY_DN189273_c6_g1	0.000	0.000	4.894	0.000	0.000	0.000	0.000	0.000	0.000	0.732
TRINITY_DN189275_c1_g1	8.632	4.405	0.000	0.000	0.000	0.000	7.036	4.575	0.000	0.934
TRINITY_DN189278_c1_g1	0.000	0.000	0.000	0.000	0.000	0.000	0.000	0.000	1.949	0.000
TRINITY_DN189279_c0_g1	0.000	0.000	0.000	0.000	0.000	0.000	0.000	0.000	0.000	0.000
TRINITY_DN18927_c1_g1	1.120	0.000	0.000	0.000	0.000	0.000	0.000	0.000	0.552	0.000
TRINITY_DN18927_c3_g2	0.000	0.000	0.000	0.000	0.000	3.175	0.000	0.000	0.000	0.000
TRINITY_DN18927_c4_g1	1.158	0.000	0.000	0.000	1.916	0.000	0.000	0.000	0.000	0.000
TRINITY_DN18927_c4_g2	2.698	2.356	1.834	1.650	1.446	2.590	7.278	3.259	4.652	3.073
TRINITY_DN189280_c0_g1	0.000	0.000	0.000	0.000	0.000	3.511	0.000	0.000	0.000	3.302
TRINITY_DN189280_c0_g2	0.000	0.000	0.000	0.000	0.000	0.000	0.000	0.000	0.000	0.000
TRINITY_DN189281_c0_g1	0.000	0.000	0.000	0.000	0.000	0.000	0.000	1.773	0.000	0.000
TRINITY_DN189281_c2_g1	0.000	0.000	0.000	0.000	0.000	0.000	0.000	0.000	0.000	0.951
TRINITY_DN189281_c2_g2	0.000	0.000	0.000	0.000	0.000	3.995	8.353	0.000	0.000	2.243
TRINITY_DN189281_c3_g1	0.000	0.000	0.000	0.000	0.000	0.000	0.000	0.000	0.000	0.000
TRINITY_DN189281_c5_g1	0.000	0.000	0.000	0.000	0.000	0.000	0.000	0.000	0.000	0.000
TRINITY_DN189282_c1_g1	0.823	0.764	0.000	0.000	4.069	0.000	0.000	0.000	0.810	0.338
TRINITY_DN189284_c0_g1	0.000	0.000	0.000	0.000	0.000	0.000	0.000	0.000	2.616	0.000
TRINITY_DN189285_c0_g1	0.000	0.000	0.000	0.000	0.000	0.000	0.000	0.000	0.000	0.000
TRINITY_DN189288_c0_g1	0.739	0.000	0.000	0.000	0.000	0.000	0.000	0.000	0.363	0.908
TRINITY_DN18928_c13_g1	0.000	0.000	0.000	0.000	0.000	0.000	0.000	0.000	0.000	0.000
TRINITY_DN18928_c14_g1	0.398	0.000	0.000	0.000	0.000	1.164	0.000	0.000	0.000	0.083
TRINITY_DN18928_c17_g1	0.000	0.000	0.000	0.000	0.000	0.000	0.000	0.000	0.000	0.000
TRINITY_DN18928_c1_g1	5.713	3.850	9.094	6.996	3.373	3.898	7.046	3.233	4.528	6.651
TRINITY_DN18928_c4_g1	0.000	0.000	0.000	0.000	0.000	0.000	0.000	0.000	0.000	0.000
TRINITY_DN18928_c4_g2	0.117	0.010	0.061	0.827	1.260	0.093	0.010	0.000	0.032	0.035
TRINITY_DN18928_c7_g1	0.000	0.112	0.000	0.000	0.000	0.000	0.119	0.000	0.000	0.000
TRINITY_DN189290_c0_g1	0.000	0.000	0.000	0.000	0.000	1.929	0.000	0.000	0.000	0.000
TRINITY_DN189290_c0_g2	0.572	0.000	0.000	0.000	0.000	0.000	0.246	0.000	0.147	0.458
TRINITY_DN189290_c1_g2	0.000	0.000	0.000	0.000	0.000	0.000	0.000	0.000	0.000	0.000
TRINITY_DN189290_c2_g2	0.000	0.000	0.703	0.788	0.000	0.000	0.000	1.076	0.000	0.000
TRINITY_DN189290_c5_g1	1.091	0.000	0.000	0.000	0.000	0.000	1.097	0.000	0.538	0.781
TRINITY_DN189290_c7_g1	0.000	0.000	0.000	0.000	0.000	0.000	0.000	0.000	0.000	0.000
TRINITY_DN189291_c0_g1	0.000	0.000	0.000	0.000	0.000	0.000	0.000	0.000	0.000	0.208
TRINITY_DN189291_c1_g1	0.000	0.000	1.032	0.000	0.000	0.000	0.000	0.000	0.000	0.936
TRINITY_DN189291_c2_g1	0.000	0.000	0.000	0.000	0.000	0.000	0.000	0.000	0.000	0.000
TRINITY_DN189292_c0_g1	0.000	0.000	0.000	0.000	0.000	0.000	0.000	0.000	0.726	0.000
TRINITY_DN189292_c0_g2	0.000	0.000	0.000	0.000	0.000	0.947	0.626	0.000	0.635	0.791
TRINITY_DN189292_c0_g3	0.000	0.000	0.000	0.000	0.000	0.000	0.691	0.000	0.000	0.000
TRINITY_DN189292_c1_g1	0.000	2.490	0.000	0.000	0.000	0.000	0.000	0.000	0.000	0.000
TRINITY_DN189292_c5_g1	0.000	0.000	0.000	0.000	0.000	0.000	0.000	0.000	0.000	0.000
TRINITY_DN189293_c0_g1	0.000	0.000	0.000	0.000	0.000	0.000	0.000	0.000	0.000	0.000
TRINITY_DN189293_c1_g1	0.000	0.000	0.000	0.000	1.691	0.000	0.000	0.000	0.000	0.208
TRINITY_DN189295_c0_g1	0.488	0.448	0.163	0.471	0.204	0.265	0.318	0.741	0.870	0.273
TRINITY_DN189296_c1_g1	0.000	0.000	0.327	0.000	0.000	0.000	0.440	0.000	0.000	0.099
TRINITY_DN189297_c0_g1	0.000	0.000	0.000	0.000	0.000	0.000	0.000	0.000	0.000	0.000
TRINITY_DN189297_c0_g3	0.000	0.000	0.000	0.000	0.000	0.000	0.000	0.000	0.677	0.000
TRINITY_DN189297_c2_g1	0.000	0.000	0.000	0.000	0.000	5.058	0.000	0.000	2.580	0.000
TRINITY_DN189297_c5_g1	0.000	0.000	0.000	0.000	0.000	0.000	0.000	0.000	0.000	0.677
TRINITY_DN189298_c0_g1	0.000	0.000	0.000	0.000	0.000	0.000	0.000	0.000	0.000	0.000
TRINITY_DN189298_c1_g1	0.000	0.000	0.000	0.000	2.765	0.000	0.000	0.000	0.000	0.857
TRINITY_DN189298_c2_g1	0.000	2.066	0.000	6.292	0.000	0.000	0.000	0.000	1.065	0.871
TRINITY_DN189299_c0_g1	0.879	0.822	0.000	0.000	0.000	1.307	0.000	0.000	0.432	0.000
TRINITY_DN189299_c0_g2	0.000	0.000	0.000	0.000	1.764	0.000	0.000	0.000	0.000	0.000
TRINITY_DN189299_c0_g4	0.507	0.000	2.029	0.000	0.000	0.000	0.000	0.000	0.188	0.000
TRINITY_DN189299_c0_g5	1.389	0.000	0.000	0.000	0.000	0.000	0.000	0.000	0.000	0.000
TRINITY_DN189299_c0_g6	1.529	0.000	0.000	0.000	0.000	0.000	0.000	0.000	0.000	0.000
TRINITY_DN189299_c0_g8	0.000	0.000	0.000	0.000	0.000	0.000	0.000	0.000	0.442	0.000
TRINITY_DN189299_c1_g1	0.000	0.000	0.000	0.000	0.000	0.000	0.000	0.000	0.000	0.934
TRINITY_DN189299_c4_g1	0.972	0.000	0.000	0.000	0.000	0.000	0.000	0.000	0.000	0.607
TRINITY_DN18929_c0_g1	2.203	0.000	0.000	0.000	0.659	0.000	0.361	0.000	0.313	1.242
TRINITY_DN18929_c0_g2	0.000	0.000	0.000	0.000	0.000	0.000	0.000	0.000	0.000	0.000
TRINITY_DN18929_c0_g3	0.000	0.000	0.000	0.000	0.000	0.000	0.000	0.000	0.423	0.000
TRINITY_DN18929_c10_g1	0.000	0.000	0.000	0.000	0.000	0.000	0.000	0.000	0.000	0.000
TRINITY_DN18929_c10_g2	0.000	0.000	0.000	0.000	0.000	0.000	0.000	0.000	0.000	0.000
TRINITY_DN18929_c2_g1	0.000	0.000	0.000	0.000	0.000	0.000	0.000	0.000	0.000	0.000
TRINITY_DN1892_c0_g1	4.998	7.238	1.793	0.865	2.488	3.791	3.237	2.660	3.346	4.226
TRINITY_DN1892_c0_g3	7.552	7.094	7.540	6.829	7.789	6.744	9.463	6.191	6.750	9.763
TRINITY_DN1892_c11_g1	0.000	0.000	0.000	0.000	0.000	0.000	0.000	0.000	0.000	0.000
TRINITY_DN1892_c1_g1	0.000	0.000	0.364	0.000	0.000	0.000	0.117	0.000	0.000	0.269
TRINITY_DN1892_c1_g2	0.578	0.646	1.709	0.094	0.510	0.530	0.636	0.986	1.117	0.792
TRINITY_DN1892_c1_g4	0.000	0.000	0.000	0.000	0.000	0.000	0.000	0.000	0.000	0.000
TRINITY_DN1892_c2_g1	0.385	0.560	0.000	0.000	0.797	0.000	0.613	0.000	0.203	0.250
TRINITY_DN1892_c5_g1	0.000	0.000	0.000	0.000	0.771	1.362	0.000	0.000	0.000	0.000
TRINITY_DN1892_c8_g1	0.000	0.000	0.000	0.000	0.000	0.000	0.000	0.000	0.000	0.000
TRINITY_DN189300_c0_g1	0.374	0.000	0.502	0.000	0.000	0.000	0.000	0.000	0.186	0.232
TRINITY_DN189301_c0_g1	0.000	0.000	0.000	0.000	0.000	1.920	0.000	0.000	0.000	0.533
TRINITY_DN189301_c0_g2	0.000	0.000	0.000	0.000	0.000	0.000	0.000	0.000	0.000	0.000
TRINITY_DN189301_c1_g1	0.000	0.000	0.000	3.611	0.000	0.000	0.000	0.000	0.000	0.000
TRINITY_DN189303_c1_g1	0.000	0.000	0.000	3.537	3.942	0.000	2.481	0.000	0.000	0.000
TRINITY_DN189304_c1_g1	0.000	0.000	0.000	0.000	0.000	0.000	0.000	0.000	0.000	0.706
TRINITY_DN189304_c3_g1	0.000	0.000	0.000	0.000	0.000	0.000	0.000	0.000	0.000	0.000
TRINITY_DN189304_c4_g1	0.000	0.000	0.817	0.000	0.000	0.000	0.000	0.000	0.000	0.247
TRINITY_DN189305_c0_g1	0.402	0.000	0.000	0.611	0.000	0.587	0.000	0.000	0.000	0.654
TRINITY_DN189305_c0_g2	1.232	0.000	0.000	0.000	0.000	0.000	0.000	0.000	0.000	1.013
TRINITY_DN189305_c1_g1	0.000	0.000	0.000	0.000	0.000	0.000	0.000	0.000	0.000	0.000
TRINITY_DN189305_c2_g1	0.547	0.000	0.000	0.000	0.000	0.000	0.000	0.000	0.000	0.000
TRINITY_DN189306_c0_g1	0.000	0.000	0.000	0.000	5.954	2.658	1.870	0.000	0.000	0.809
TRINITY_DN189306_c0_g2	0.000	0.000	0.000	0.000	0.000	0.000	0.000	0.000	0.000	0.000
TRINITY_DN189306_c2_g1	1.951	1.888	2.673	0.000	0.000	2.846	2.009	0.000	1.943	0.798
TRINITY_DN189307_c0_g1	0.000	0.000	0.000	0.000	0.000	0.000	0.000	0.000	0.000	0.981
TRINITY_DN189307_c1_g1	4.040	4.027	5.073	3.398	0.562	5.236	3.053	4.991	5.595	3.842
TRINITY_DN189307_c3_g1	0.000	0.160	2.251	3.343	0.000	3.439	0.000	0.000	1.413	2.130
TRINITY_DN189307_c4_g1	0.000	0.000	0.000	0.000	0.000	0.000	0.000	5.162	0.000	0.000
TRINITY_DN189307_c5_g1	0.302	1.541	0.000	0.461	0.503	0.000	0.000	1.235	0.302	1.839
TRINITY_DN189307_c7_g1	0.000	0.000	0.000	0.000	0.000	0.000	0.000	0.000	0.000	0.000
TRINITY_DN189308_c0_g1	0.000	0.000	0.000	1.665	0.000	0.000	0.000	0.000	0.549	0.000
TRINITY_DN189309_c0_g1	0.000	2.881	0.000	0.000	0.000	0.000	0.000	0.000	0.000	0.415
TRINITY_DN18930_c0_g1	3.070	5.178	9.965	0.000	16.788	0.000	2.314	3.002	12.288	10.167
TRINITY_DN18930_c0_g2	10.027	10.018	9.015	7.558	8.365	12.737	12.237	8.481	18.679	12.419
TRINITY_DN18930_c1_g1	0.000	0.200	0.000	0.000	0.000	0.000	0.429	0.000	0.000	0.290
TRINITY_DN18930_c1_g2	1.612	1.587	8.814	0.000	0.000	0.000	1.650	0.000	2.392	2.647
TRINITY_DN18930_c1_g3	0.439	0.386	1.189	2.010	2.193	2.736	2.074	0.910	0.875	1.301
TRINITY_DN18930_c2_g1	0.000	0.677	0.000	0.000	0.000	0.000	0.000	0.000	0.000	0.159
TRINITY_DN18930_c3_g1	0.649	1.961	0.000	2.551	3.960	1.892	1.220	0.990	4.586	2.612
TRINITY_DN18930_c4_g1	0.000	0.000	0.000	0.000	0.000	2.098	0.000	0.000	0.000	0.583
TRINITY_DN18930_c5_g1	0.000	0.000	0.000	0.000	0.000	0.000	0.000	0.000	0.465	0.776
TRINITY_DN18930_c7_g1	0.000	0.000	0.000	0.000	0.000	0.000	0.000	0.000	0.000	0.000
TRINITY_DN189310_c0_g1	0.000	0.000	0.000	0.000	0.000	0.000	0.000	0.000	0.000	0.000
TRINITY_DN189310_c4_g1	0.000	0.000	0.000	0.000	0.000	0.000	0.000	0.000	0.000	0.000
TRINITY_DN189311_c0_g1	0.000	0.000	0.000	0.000	0.000	0.000	0.000	0.000	0.000	0.000
TRINITY_DN189311_c0_g2	0.000	1.612	0.000	0.000	0.000	0.000	0.000	0.000	0.000	0.000
TRINITY_DN189311_c1_g1	0.000	0.000	0.000	0.000	0.000	0.000	0.000	0.000	0.000	0.000
TRINITY_DN189312_c0_g1	0.000	0.000	0.000	2.951	0.000	0.000	0.000	0.000	0.000	0.000
TRINITY_DN189312_c1_g1	2.845	0.000	0.000	0.000	0.000	0.000	0.000	0.000	0.000	1.167
TRINITY_DN189312_c2_g1	2.263	0.000	0.000	0.000	0.000	0.000	0.000	0.000	0.000	0.917
TRINITY_DN189312_c3_g1	3.595	3.208	0.000	0.000	7.503	0.000	0.000	2.664	0.000	0.746
TRINITY_DN189312_c4_g1	0.000	0.000	0.000	0.000	0.000	0.000	0.000	0.000	0.000	1.547
TRINITY_DN189313_c0_g1	0.000	0.000	0.000	0.000	0.000	0.000	0.000	0.000	0.000	0.000
TRINITY_DN189315_c1_g1	0.000	0.000	0.000	0.000	0.000	0.000	0.000	0.000	0.000	0.000
TRINITY_DN189318_c0_g1	0.000	0.000	0.000	1.534	0.000	0.000	0.000	0.000	0.000	0.000
TRINITY_DN189318_c0_g2	0.000	0.000	0.000	0.000	0.000	0.000	0.000	0.000	0.000	0.000
TRINITY_DN189318_c1_g1	0.000	0.000	0.000	0.000	0.000	0.000	0.000	0.000	0.000	0.000
TRINITY_DN189318_c1_g2	0.000	0.000	0.000	0.000	0.000	0.000	0.000	0.000	0.000	0.000
TRINITY_DN189318_c1_g3	0.000	0.000	0.000	0.000	0.000	0.000	0.000	0.000	0.000	0.000
TRINITY_DN189318_c2_g1	0.000	0.000	0.000	0.000	0.665	0.000	0.000	0.000	0.000	0.000
TRINITY_DN189318_c4_g1	0.000	0.000	0.000	0.000	0.000	0.000	0.000	0.000	0.000	0.000
TRINITY_DN189319_c0_g1	0.000	0.000	0.000	0.000	0.000	0.000	0.000	0.000	0.000	2.551
TRINITY_DN18931_c0_g2	0.000	0.000	0.000	0.000	0.000	0.000	0.000	0.000	0.000	0.000
TRINITY_DN18931_c0_g3	0.000	0.712	0.000	0.000	0.000	0.000	0.000	0.000	0.204	0.167
TRINITY_DN18931_c0_g4	0.000	0.000	0.000	0.000	0.000	3.633	0.000	3.618	0.000	0.000
TRINITY_DN18931_c0_g5	5.298	7.101	5.670	1.340	11.880	4.309	12.405	6.600	8.632	10.011
TRINITY_DN18931_c0_g6	28.429	28.865	22.818	18.981	17.741	31.666	27.846	31.833	43.788	19.445
TRINITY_DN18931_c10_g1	0.000	0.000	0.000	0.000	0.000	0.000	0.000	0.000	0.000	0.000
TRINITY_DN18931_c1_g1	1.513	1.805	0.000	3.407	3.115	0.000	0.000	5.953	0.000	1.396
TRINITY_DN189320_c0_g1	0.000	0.000	0.000	0.000	0.000	0.000	0.000	0.000	0.000	0.000
TRINITY_DN189321_c2_g1	0.000	0.000	0.000	3.611	0.000	0.000	0.000	0.000	1.236	0.000
TRINITY_DN189322_c0_g2	0.000	4.327	0.000	1.692	0.000	0.000	0.000	2.338	0.000	0.000
TRINITY_DN189322_c0_g3	0.000	0.000	0.000	0.000	0.000	0.000	0.000	2.854	0.000	0.000
TRINITY_DN189322_c1_g1	0.000	0.000	0.000	0.000	0.000	0.000	0.000	0.000	0.000	0.000
TRINITY_DN189322_c3_g1	0.000	2.490	0.000	0.000	0.000	0.000	0.000	0.000	0.000	0.000
TRINITY_DN189322_c3_g2	0.000	0.000	0.000	0.000	0.000	0.000	0.000	0.000	0.000	0.000
TRINITY_DN189322_c4_g1	0.000	0.000	0.000	0.000	0.000	0.000	0.000	0.000	0.465	0.388
TRINITY_DN189323_c0_g1	0.654	0.000	0.000	0.984	1.079	0.000	0.000	0.000	0.000	1.339
TRINITY_DN189324_c0_g1	0.000	0.000	0.000	0.000	0.000	3.674	0.000	0.000	1.270	1.030
TRINITY_DN189325_c2_g1	0.000	0.000	0.000	0.000	0.000	0.467	0.000	0.000	0.640	0.252
TRINITY_DN189327_c0_g1	0.000	0.000	0.000	0.000	0.000	0.000	0.000	0.000	0.000	0.000
TRINITY_DN189327_c0_g2	0.000	1.230	0.000	7.599	2.095	0.000	2.230	0.000	1.198	1.949
TRINITY_DN189328_c0_g1	0.000	0.000	0.000	0.000	0.000	0.000	0.000	0.000	0.000	0.000
TRINITY_DN189328_c1_g1	0.000	0.000	0.000	0.000	0.000	0.000	0.000	0.000	0.375	0.000
TRINITY_DN189329_c0_g1	0.949	0.000	0.000	1.423	0.000	0.000	0.000	0.000	0.000	0.964
TRINITY_DN189329_c0_g2	0.000	0.000	0.000	0.000	0.000	0.000	0.000	0.000	0.000	0.951
TRINITY_DN189329_c0_g3	0.000	0.000	0.000	0.000	0.000	0.000	0.000	0.000	0.263	0.000
TRINITY_DN189329_c1_g1	0.000	0.000	0.000	0.000	0.000	0.000	0.000	0.000	0.745	0.000
TRINITY_DN189329_c1_g2	0.000	0.000	0.000	0.000	0.000	0.000	0.000	0.000	1.407	0.000
TRINITY_DN189329_c1_g4	1.166	0.000	1.599	0.000	1.918	1.731	4.719	0.000	0.576	0.479
TRINITY_DN189329_c2_g1	0.000	0.000	0.000	0.000	0.000	0.000	0.000	0.000	0.000	0.000
TRINITY_DN18932_c0_g1	1.078	1.186	1.805	1.864	1.213	2.298	1.969	0.712	1.926	1.602
TRINITY_DN18932_c1_g1	220.047	160.899	196.048	190.727	117.413	169.757	160.828	162.557	216.215	128.384
TRINITY_DN18932_c1_g2	0.000	0.000	0.000	0.000	0.000	0.000	0.000	0.000	0.000	0.000
TRINITY_DN18932_c1_g3	11.728	12.921	5.390	4.651	10.671	0.000	13.245	11.591	5.911	4.586
TRINITY_DN18932_c2_g1	0.000	0.000	0.000	0.000	0.000	0.000	0.000	0.000	0.514	0.000
TRINITY_DN18932_c4_g1	0.000	0.000	0.000	11.145	0.000	0.000	0.000	5.019	0.000	0.000
TRINITY_DN18932_c5_g1	0.000	0.000	0.000	0.000	0.000	0.000	0.000	0.000	0.000	0.351
TRINITY_DN18932_c7_g1	3.935	0.000	0.000	0.000	0.000	0.000	0.000	0.000	0.000	0.000
TRINITY_DN189330_c0_g1	0.000	0.193	0.000	0.000	0.000	0.000	0.000	0.000	0.116	0.467
TRINITY_DN189330_c0_g2	0.000	0.542	0.426	0.000	0.000	0.463	0.000	0.000	0.000	0.000
TRINITY_DN189330_c1_g1	0.000	0.000	0.000	0.000	0.000	0.000	0.000	0.000	0.000	0.000
TRINITY_DN189334_c0_g3	0.000	0.000	0.000	0.000	0.000	0.000	0.000	0.000	0.000	0.000
TRINITY_DN189334_c1_g1	0.000	0.000	0.000	0.000	0.000	0.000	0.000	0.000	0.000	0.527
TRINITY_DN189334_c1_g2	0.000	1.439	0.000	0.000	0.000	0.000	0.000	0.000	0.472	0.000
TRINITY_DN189334_c2_g1	0.000	0.000	0.000	0.000	0.000	0.489	0.000	0.000	0.167	0.136
TRINITY_DN189334_c5_g1	0.000	0.000	0.000	0.000	0.000	0.000	0.000	0.000	0.000	0.000
TRINITY_DN189336_c0_g1	0.804	0.000	1.092	3.618	0.000	0.000	0.791	0.000	0.000	0.000
TRINITY_DN189338_c0_g1	0.751	0.619	0.335	1.349	0.000	0.545	0.221	0.508	0.381	0.457
TRINITY_DN189339_c0_g1	0.000	0.000	0.000	1.587	0.000	0.000	0.000	0.000	0.000	0.000
TRINITY_DN18933_c0_g2	0.000	0.000	0.000	0.000	0.000	0.388	0.000	0.000	0.000	0.000
TRINITY_DN18933_c0_g5	0.000	0.000	0.000	0.000	0.000	0.000	0.000	0.000	0.000	0.000
TRINITY_DN18933_c10_g2	0.000	0.512	0.000	0.000	0.000	0.000	0.000	0.000	0.000	0.000
TRINITY_DN18933_c11_g1	1.666	0.000	0.000	0.000	2.726	0.000	0.000	0.000	0.830	0.000
TRINITY_DN18933_c12_g1	0.000	0.000	0.000	0.000	0.000	0.000	0.000	0.000	0.000	0.000
TRINITY_DN18933_c1_g1	0.000	0.000	0.000	0.000	0.000	0.000	0.000	0.000	0.000	0.000
TRINITY_DN18933_c2_g1	0.000	0.000	0.000	0.000	0.000	0.000	0.000	0.000	0.000	0.000
TRINITY_DN18933_c3_g1	2.016	3.895	0.000	0.000	0.000	0.000	0.000	0.000	0.000	1.336
TRINITY_DN18933_c3_g2	0.672	0.000	0.000	0.000	0.000	0.000	0.000	0.000	0.000	0.275
TRINITY_DN18933_c3_g3	0.000	0.000	2.505	0.000	0.000	0.000	0.000	0.000	0.000	0.000
TRINITY_DN18933_c4_g1	0.000	1.094	0.000	1.708	0.000	0.000	0.000	0.000	0.000	0.000
TRINITY_DN18933_c5_g1	0.568	0.000	1.065	0.790	0.000	0.000	0.000	0.000	0.000	0.000
TRINITY_DN189340_c0_g1	0.000	0.000	0.000	0.000	0.000	0.000	0.000	0.000	0.000	0.000
TRINITY_DN189341_c0_g1	0.000	0.265	0.417	0.000	0.517	0.000	1.139	0.000	0.000	0.000
TRINITY_DN189341_c2_g1	2.034	0.000	0.000	0.000	0.000	0.000	0.000	0.000	0.000	0.000
TRINITY_DN189343_c0_g1	0.000	0.000	0.000	0.000	0.000	0.000	0.000	0.000	0.000	0.000
TRINITY_DN189345_c1_g1	0.000	1.416	0.000	0.000	0.981	0.000	0.000	0.000	0.000	0.000
TRINITY_DN189346_c0_g1	0.000	0.730	1.074	3.562	0.000	0.000	0.777	0.000	1.000	2.922
TRINITY_DN189346_c0_g2	0.000	0.000	0.000	0.000	0.000	3.416	0.000	0.000	0.000	0.958
TRINITY_DN189346_c0_g3	3.274	0.000	0.000	0.000	0.000	1.618	0.000	0.000	3.456	0.000
TRINITY_DN189346_c0_g4	0.000	0.000	0.000	0.000	0.000	0.000	0.000	0.000	0.000	0.000
TRINITY_DN189347_c0_g1	0.000	0.000	0.000	0.000	0.000	0.000	0.000	0.000	0.000	1.089
TRINITY_DN189347_c2_g1	0.453	0.000	0.303	0.000	0.000	0.000	0.000	0.000	0.114	0.000
TRINITY_DN189347_c2_g2	0.000	0.000	0.000	0.000	0.000	0.000	0.000	0.000	0.436	0.365
TRINITY_DN189348_c0_g1	0.000	0.000	0.000	0.000	0.000	0.000	0.000	0.000	0.000	0.000
TRINITY_DN189349_c2_g1	0.000	0.000	0.000	0.000	4.193	0.000	0.000	0.000	1.296	0.000
TRINITY_DN18934_c0_g1	1.720	0.000	1.011	1.178	0.807	0.755	0.725	0.002	1.686	1.827
TRINITY_DN18934_c0_g2	0.065	0.693	0.509	0.618	0.000	0.488	0.308	2.191	1.763	2.700
TRINITY_DN18934_c1_g1	0.000	0.000	0.000	0.000	0.000	0.000	0.000	0.000	0.000	0.000
TRINITY_DN189350_c0_g2	0.000	0.000	0.000	0.000	0.000	0.000	0.000	0.000	0.800	1.320
TRINITY_DN189350_c2_g2	0.536	0.000	0.000	0.000	0.000	0.000	0.000	0.000	0.530	0.219
TRINITY_DN189350_c2_g5	0.000	0.430	0.658	0.000	0.000	0.000	0.000	0.000	0.000	1.591
TRINITY_DN189350_c2_g6	0.224	0.188	0.301	0.000	1.123	0.326	0.202	0.000	0.452	0.456
TRINITY_DN189350_c2_g7	0.327	0.840	0.440	0.000	1.088	0.477	1.204	0.670	1.635	1.329
TRINITY_DN189350_c3_g1	0.000	0.000	0.000	0.000	0.000	0.000	0.000	0.000	1.210	0.000
TRINITY_DN189350_c4_g1	0.000	0.000	0.000	0.000	0.000	0.000	0.000	0.000	0.000	0.000
TRINITY_DN189350_c5_g1	0.000	0.000	0.000	0.000	0.000	0.000	0.000	0.000	0.000	0.000
TRINITY_DN189350_c7_g1	0.000	0.000	0.000	0.000	0.000	0.000	0.000	0.000	0.000	0.000
TRINITY_DN189350_c8_g1	2.340	0.000	0.000	0.000	0.000	0.000	0.000	0.000	0.000	0.000
TRINITY_DN189350_c9_g1	0.000	0.000	0.000	0.000	0.000	0.000	0.000	0.000	0.000	0.000
TRINITY_DN189353_c1_g1	0.000	0.000	0.000	0.000	0.000	0.000	0.000	0.000	0.000	0.000
TRINITY_DN189354_c0_g1	0.734	0.504	1.145	0.565	0.204	0.355	0.431	0.992	1.426	0.794
TRINITY_DN189354_c0_g2	0.000	0.000	0.000	0.000	0.000	0.000	0.000	0.000	0.000	0.000
TRINITY_DN189354_c0_g3	0.000	0.000	0.000	0.000	3.648	0.000	0.000	0.000	2.226	0.966
TRINITY_DN189354_c0_g5	0.000	0.000	0.000	0.000	0.000	0.000	0.000	0.000	0.000	0.000
TRINITY_DN189355_c0_g1	0.000	0.000	3.510	0.000	0.000	0.000	0.000	2.501	1.884	1.230
TRINITY_DN189356_c0_g1	0.000	0.000	0.000	0.000	0.000	0.000	0.000	0.000	0.000	0.000
TRINITY_DN189356_c0_g2	0.000	0.000	0.000	0.000	0.000	0.000	0.000	2.726	0.000	0.000
TRINITY_DN189356_c1_g1	0.000	0.971	0.000	0.000	0.000	0.000	0.000	0.000	0.000	0.419
TRINITY_DN189357_c0_g1	0.000	2.478	0.000	0.000	0.000	0.000	0.000	0.000	0.000	0.000
TRINITY_DN189357_c1_g1	0.000	0.000	0.000	0.000	0.000	0.000	0.000	0.000	0.000	0.000
TRINITY_DN189357_c3_g1	0.000	0.000	0.000	0.000	0.000	0.000	0.000	0.000	0.000	0.626
TRINITY_DN189358_c0_g2	0.000	0.000	0.000	0.000	0.000	0.000	0.000	0.000	0.000	0.000
TRINITY_DN189358_c1_g1	0.000	0.000	0.000	0.000	0.000	2.483	1.652	0.000	0.000	0.685
TRINITY_DN189358_c2_g1	2.053	2.213	5.600	0.000	0.000	2.979	0.000	0.000	0.000	0.836
TRINITY_DN189358_c3_g1	0.000	0.000	0.000	0.000	0.000	0.000	0.000	0.000	0.000	0.000
TRINITY_DN18935_c0_g1	26.556	25.902	28.608	21.930	28.116	25.360	26.816	27.249	25.505	29.828
TRINITY_DN18935_c0_g2	14.911	8.426	7.552	10.168	9.626	2.165	10.847	9.548	13.571	7.887
TRINITY_DN18935_c0_g4	0.000	0.000	0.000	0.000	0.000	0.000	0.000	0.000	0.000	0.000
TRINITY_DN18935_c2_g1	0.000	0.000	0.000	3.929	0.000	0.000	0.000	5.418	1.863	0.000
TRINITY_DN18935_c3_g1	0.000	0.000	0.000	0.000	0.000	0.941	0.000	0.000	0.000	0.000
TRINITY_DN18935_c6_g1	0.000	0.000	0.000	1.174	0.000	0.000	0.000	0.000	0.000	0.682
TRINITY_DN18935_c7_g1	0.000	0.000	1.583	0.000	0.000	0.000	0.000	0.000	0.000	0.000
TRINITY_DN18935_c8_g1	0.000	0.000	0.000	0.000	0.000	0.000	0.000	0.000	0.000	0.533
TRINITY_DN189360_c0_g1	2.478	0.000	0.000	0.000	0.000	0.000	0.000	0.000	1.225	0.509
TRINITY_DN189360_c0_g5	0.000	0.000	0.000	2.868	0.000	5.641	0.000	0.000	0.000	0.000
TRINITY_DN189360_c1_g1	0.000	0.000	0.000	0.000	0.000	0.000	0.000	0.000	0.000	0.000
TRINITY_DN189360_c3_g1	0.000	0.626	0.000	0.000	2.273	2.027	0.000	0.000	0.339	0.564
TRINITY_DN189360_c4_g1	0.000	0.000	0.000	3.222	0.000	0.000	0.000	0.000	1.093	0.894
TRINITY_DN189360_c7_g1	0.000	0.000	0.000	0.000	0.000	0.000	0.000	0.000	0.000	0.000
TRINITY_DN189362_c0_g1	0.336	0.276	0.150	0.344	0.000	0.000	0.197	0.000	0.057	0.454
TRINITY_DN189362_c1_g1	0.000	0.000	0.000	0.000	0.000	0.000	0.000	0.000	0.000	0.000
TRINITY_DN189363_c0_g2	0.000	0.000	0.000	0.000	0.000	0.000	0.000	0.000	0.000	0.000
TRINITY_DN189363_c0_g5	2.547	0.000	0.000	2.687	8.235	0.000	5.161	0.000	0.000	3.089
TRINITY_DN189363_c2_g1	0.000	0.000	0.000	0.000	0.000	0.000	0.000	0.000	0.000	0.000
TRINITY_DN189363_c3_g1	0.000	0.000	0.000	0.000	0.000	0.000	0.000	0.000	0.000	0.000
TRINITY_DN189363_c3_g2	0.000	0.000	0.000	0.000	0.000	0.000	0.000	4.932	0.000	0.000
TRINITY_DN189363_c5_g1	0.000	1.322	0.000	2.023	0.000	0.000	0.000	0.000	0.000	1.119
TRINITY_DN189365_c0_g1	0.000	0.000	0.000	0.000	0.000	0.000	0.303	0.000	0.000	0.000
TRINITY_DN189367_c1_g1	0.000	2.454	0.000	0.000	0.000	0.000	0.000	0.000	0.000	0.000
TRINITY_DN189368_c0_g1	0.000	0.000	0.000	0.000	0.000	0.000	0.000	0.000	0.000	0.459
TRINITY_DN189368_c0_g2	0.000	0.000	0.000	0.000	0.000	0.000	0.000	0.000	0.000	0.000
TRINITY_DN189368_c0_g5	0.000	1.446	2.037	0.000	2.435	0.000	0.000	0.000	0.000	0.610
TRINITY_DN189368_c0_g8	0.000	0.000	0.000	0.000	0.000	0.000	2.622	0.000	0.000	0.000
TRINITY_DN189368_c2_g1	0.000	0.000	0.000	0.000	0.000	0.000	1.388	0.000	0.000	0.583
TRINITY_DN189368_c6_g1	2.182	6.306	0.000	0.000	7.115	0.000	0.000	0.000	0.000	0.000
TRINITY_DN189369_c0_g1	0.000	0.903	0.000	0.000	0.000	0.000	0.955	0.000	0.471	0.000
TRINITY_DN18936_c0_g1	73.618	62.664	56.059	46.414	55.347	64.029	70.032	50.903	74.076	65.169
TRINITY_DN18936_c12_g1	0.000	0.000	0.000	0.000	0.000	0.000	0.000	0.000	0.000	0.000
TRINITY_DN18936_c2_g1	8.515	6.644	10.007	8.270	8.702	9.375	8.195	3.533	7.370	8.253
TRINITY_DN18936_c5_g1	0.000	0.000	0.000	0.000	0.000	0.000	0.000	0.000	0.000	0.000
TRINITY_DN18936_c7_g1	0.000	0.000	0.000	0.000	0.000	0.000	0.000	0.000	0.000	0.000
TRINITY_DN189370_c1_g1	0.000	0.000	0.000	0.000	0.000	0.000	0.000	0.000	0.000	0.750
TRINITY_DN189371_c0_g1	0.000	0.000	0.000	0.000	1.345	0.000	0.000	0.000	0.000	0.526
TRINITY_DN189372_c0_g1	0.000	3.146	0.000	0.000	0.000	0.000	0.000	0.000	0.000	0.000
TRINITY_DN189372_c0_g2	0.000	0.000	0.000	0.000	0.000	0.000	0.000	0.000	0.000	0.000
TRINITY_DN189372_c0_g3	0.000	0.000	0.000	0.176	0.000	0.026	0.000	0.000	0.056	0.928
TRINITY_DN189372_c0_g4	0.000	0.000	0.000	0.000	0.000	0.000	0.000	0.000	0.000	0.669
TRINITY_DN189372_c2_g1	0.616	0.072	0.118	0.508	1.030	0.633	0.231	0.000	0.168	0.427
TRINITY_DN189372_c4_g1	0.000	0.000	0.000	0.000	0.000	0.000	0.000	0.000	0.000	0.642
TRINITY_DN189372_c5_g1	0.000	0.000	0.000	0.000	0.000	0.000	0.000	0.000	0.000	0.000
TRINITY_DN189373_c0_g1	0.000	0.000	0.000	0.000	0.000	0.000	0.000	0.000	1.124	0.917
TRINITY_DN189374_c0_g1	0.000	0.000	0.000	0.000	0.000	0.000	0.000	0.000	0.000	0.000
TRINITY_DN189375_c0_g1	0.000	0.000	0.000	0.000	0.000	0.000	0.000	0.000	0.000	0.000
TRINITY_DN189376_c1_g1	2.280	0.000	0.000	0.000	0.000	0.000	2.324	4.530	1.136	0.000
TRINITY_DN189377_c0_g1	0.000	0.000	0.000	0.000	0.000	0.000	0.000	0.000	0.072	0.000
TRINITY_DN189378_c0_g1	0.911	1.709	0.000	0.000	0.000	0.000	0.000	0.000	0.000	0.000
TRINITY_DN189379_c0_g1	0.656	0.000	0.000	0.000	0.000	0.000	0.000	0.000	0.323	0.000
TRINITY_DN189379_c0_g2	1.185	0.000	0.000	0.000	0.000	0.000	6.426	0.000	0.000	0.487
TRINITY_DN189379_c0_g3	0.000	0.000	0.000	0.000	0.000	0.000	0.000	0.000	0.000	0.000
TRINITY_DN189379_c1_g1	0.000	0.000	0.000	0.000	0.000	0.000	0.000	0.000	0.000	1.381
TRINITY_DN189379_c2_g1	0.000	0.000	0.000	0.000	0.000	0.000	0.000	0.000	0.000	0.000
TRINITY_DN18937_c0_g1	0.000	0.229	0.000	0.000	0.451	0.000	0.491	0.552	0.136	0.220
TRINITY_DN18937_c11_g1	0.000	0.000	0.000	0.000	0.000	0.000	0.000	0.000	0.000	0.942
TRINITY_DN18937_c2_g1	1.284	1.924	1.500	2.264	0.766	0.543	0.000	0.763	0.370	3.563
TRINITY_DN18937_c3_g3	0.000	0.000	0.000	0.000	0.000	0.000	0.000	0.000	0.000	0.562
TRINITY_DN18937_c5_g1	0.000	0.000	0.000	0.000	0.000	0.000	0.000	0.000	0.000	0.000
TRINITY_DN18937_c6_g1	0.000	0.386	0.000	0.000	0.000	1.293	0.000	0.000	0.219	0.180
TRINITY_DN18937_c7_g1	0.000	0.000	1.203	1.825	0.000	0.000	0.000	1.833	1.304	1.971
TRINITY_DN18937_c7_g2	2.386	0.000	0.000	0.000	0.000	0.000	0.000	0.000	0.000	0.966
TRINITY_DN18937_c7_g3	0.000	0.000	1.320	0.000	0.000	0.000	0.000	0.000	0.000	0.714
TRINITY_DN18937_c9_g1	0.000	0.000	0.000	0.000	2.427	0.000	0.000	0.000	0.000	0.000
TRINITY_DN189381_c0_g1	1.761	1.611	2.358	2.434	0.587	2.815	1.098	0.716	1.779	0.853
TRINITY_DN189381_c1_g1	0.000	0.000	0.000	0.000	0.000	0.000	0.000	0.000	0.000	1.000
TRINITY_DN189381_c3_g1	2.680	3.641	0.907	6.041	1.105	1.969	4.556	4.163	1.317	4.384
TRINITY_DN189381_c5_g1	0.000	0.000	0.000	0.000	0.000	0.000	0.000	0.000	0.000	0.690
TRINITY_DN189382_c0_g1	0.000	0.368	0.853	0.594	1.741	0.000	0.802	0.000	0.210	0.000
TRINITY_DN189382_c2_g1	0.904	1.319	1.794	0.000	0.000	0.000	0.000	0.000	0.000	0.271
TRINITY_DN189383_c0_g1	0.000	0.000	0.000	0.000	0.000	0.000	0.000	0.000	0.000	0.000
TRINITY_DN189384_c0_g1	0.000	0.000	0.000	0.000	0.000	0.000	0.000	0.000	0.357	0.000
TRINITY_DN189384_c0_g2	0.000	0.000	0.000	0.000	0.000	0.000	0.000	0.000	0.000	1.804
TRINITY_DN189384_c0_g3	0.000	0.000	0.000	0.000	0.000	0.000	8.003	0.000	0.000	1.069
TRINITY_DN189385_c0_g1	0.000	0.000	0.000	0.000	0.000	0.000	0.000	0.000	0.000	0.000
TRINITY_DN189385_c0_g2	0.000	0.000	0.000	0.000	0.000	0.000	0.000	0.000	0.000	0.000
TRINITY_DN189385_c1_g1	0.000	0.000	0.000	0.000	0.000	0.000	0.000	0.000	0.000	0.000
TRINITY_DN189385_c1_g3	0.000	0.000	0.000	0.000	0.000	0.000	0.000	0.000	0.000	0.000
TRINITY_DN189385_c2_g1	0.000	0.000	0.000	0.000	0.000	0.000	0.000	0.000	0.000	0.000
TRINITY_DN189387_c0_g2	0.000	0.000	0.000	0.000	0.000	1.036	0.000	0.000	0.346	0.609
TRINITY_DN189388_c1_g1	0.000	0.578	0.000	0.000	0.560	0.000	0.000	0.000	0.000	0.000
TRINITY_DN189389_c0_g1	0.000	0.000	0.000	0.000	0.000	0.000	0.000	0.000	0.000	0.132
TRINITY_DN189389_c0_g2	0.000	0.000	0.000	0.000	0.000	0.000	0.000	0.000	0.000	0.000
TRINITY_DN189389_c0_g3	0.000	0.000	0.000	0.000	0.000	0.000	0.000	0.000	0.000	0.000
TRINITY_DN189389_c0_g6	0.709	0.000	0.000	0.000	0.000	0.000	2.928	0.000	0.979	0.000
TRINITY_DN189389_c1_g2	0.000	0.000	0.000	0.000	0.000	0.000	0.456	0.000	0.000	0.196
TRINITY_DN18938_c0_g1	7.037	0.000	7.685	3.648	3.550	4.852	0.000	0.000	4.292	2.919
TRINITY_DN18938_c0_g2	0.932	1.370	0.937	0.892	0.583	0.847	1.155	1.188	2.108	2.246
TRINITY_DN18938_c0_g4	0.000	0.000	2.363	0.000	0.000	0.000	0.000	0.000	0.860	0.706
TRINITY_DN18938_c10_g1	0.000	0.000	0.000	0.000	0.000	0.000	0.000	0.183	0.000	0.000
TRINITY_DN18938_c11_g1	0.000	0.000	0.000	0.000	0.000	0.000	0.000	0.000	0.000	0.000
TRINITY_DN18938_c12_g1	1.165	0.000	0.000	0.000	0.000	0.000	0.000	0.000	0.000	0.238
TRINITY_DN18938_c1_g1	2.347	0.000	1.814	4.070	1.109	1.972	0.654	0.000	0.331	0.275
TRINITY_DN18938_c3_g3	0.000	0.000	0.000	0.000	0.000	0.000	0.000	5.817	0.000	0.583
TRINITY_DN18938_c3_g4	0.000	0.000	0.000	0.000	0.000	0.000	0.000	0.000	0.000	0.966
TRINITY_DN18938_c7_g1	0.000	0.000	0.000	0.000	1.283	0.000	0.000	1.615	1.236	0.319
TRINITY_DN189390_c0_g1	2.436	0.000	3.320	3.222	0.000	0.000	0.000	0.000	0.000	0.000
TRINITY_DN189390_c6_g1	0.000	0.000	0.000	0.000	0.000	0.000	0.000	0.000	0.000	1.040
TRINITY_DN189390_c8_g1	0.000	0.000	0.000	0.000	0.000	0.000	0.000	0.000	0.000	0.000
TRINITY_DN189392_c0_g1	0.000	0.000	0.000	0.000	0.000	1.172	0.000	0.000	0.399	0.000
TRINITY_DN189393_c0_g1	0.000	0.000	0.000	0.000	0.000	0.000	0.000	0.000	0.000	0.495
TRINITY_DN189393_c0_g2	0.000	0.000	5.600	0.000	0.000	0.000	0.000	0.000	0.000	0.000
TRINITY_DN189393_c7_g1	0.000	0.000	0.000	0.943	0.000	0.000	0.606	0.000	0.308	0.256
TRINITY_DN189393_c8_g1	0.000	0.393	0.000	0.000	0.000	0.000	0.000	0.000	0.000	0.732
TRINITY_DN189394_c0_g1	0.000	0.000	0.389	0.000	0.000	0.000	0.529	0.000	0.000	0.000
TRINITY_DN189394_c2_g1	0.000	0.587	0.000	0.000	0.000	0.000	0.000	0.000	0.000	0.000
TRINITY_DN189394_c4_g1	0.000	1.077	0.000	0.000	0.000	0.000	0.000	0.000	0.000	0.000
TRINITY_DN189394_c6_g1	0.000	0.000	0.000	0.000	0.000	0.895	0.000	0.000	0.156	0.250
TRINITY_DN189394_c7_g1	0.000	0.000	0.000	0.000	0.000	0.000	0.000	0.000	0.000	0.000
TRINITY_DN189394_c9_g1	0.000	0.000	0.000	0.000	0.000	0.000	0.000	0.000	0.000	0.000
TRINITY_DN189396_c0_g1	0.000	0.000	0.000	0.000	0.000	0.000	0.000	0.000	0.000	0.723
TRINITY_DN189398_c1_g4	0.000	0.000	0.000	0.000	0.000	0.000	0.000	0.000	2.726	0.000
TRINITY_DN18939_c0_g1	0.904	1.294	0.450	0.654	0.120	2.265	0.499	1.036	3.314	0.626
TRINITY_DN18939_c13_g1	0.000	0.000	0.000	0.000	0.000	0.000	0.000	0.000	0.000	0.000
TRINITY_DN18939_c1_g1	9.146	7.225	9.369	5.576	7.471	6.248	8.980	6.293	12.827	9.263
TRINITY_DN18939_c1_g2	0.842	0.000	0.620	0.263	0.000	0.618	0.262	1.573	0.626	0.435
TRINITY_DN18939_c2_g1	4.484	5.760	6.504	5.734	4.054	4.616	5.502	6.463	3.488	4.703
TRINITY_DN18939_c2_g3	0.771	0.000	2.051	0.000	1.278	1.116	0.000	0.779	1.182	1.877
TRINITY_DN18939_c3_g1	0.000	1.521	1.355	1.241	1.350	0.588	1.087	2.472	1.529	2.218
TRINITY_DN18939_c7_g1	0.000	0.000	0.000	1.527	0.000	0.000	0.000	0.000	0.000	0.000
TRINITY_DN1893_c0_g1	12.965	8.917	7.080	29.810	20.671	29.890	4.565	5.111	11.114	23.475
TRINITY_DN189400_c0_g1	0.000	0.000	0.000	0.000	0.000	1.696	0.000	0.000	0.000	0.000
TRINITY_DN189401_c0_g1	2.034	0.000	0.000	0.000	3.329	0.000	6.266	0.000	0.000	0.000
TRINITY_DN189402_c0_g1	0.000	0.000	0.000	0.000	0.000	0.000	0.000	0.000	0.000	0.000
TRINITY_DN189402_c0_g2	0.564	0.000	0.000	0.000	0.000	0.000	0.000	0.000	0.000	0.329
TRINITY_DN189402_c1_g1	0.000	0.000	0.000	0.000	0.000	0.000	0.000	0.000	0.000	0.000
TRINITY_DN189402_c2_g1	0.538	0.478	0.000	0.000	0.000	0.788	1.027	0.000	0.000	0.219
TRINITY_DN189402_c3_g1	0.000	0.000	0.000	0.000	0.000	0.000	0.000	0.000	0.000	0.768
TRINITY_DN189403_c0_g1	0.000	0.000	0.000	0.000	0.000	0.000	0.000	0.000	0.329	0.000
TRINITY_DN189404_c0_g1	0.000	1.705	0.000	0.000	0.000	0.000	0.000	0.000	0.000	1.919
TRINITY_DN189404_c1_g1	0.747	0.000	0.000	0.000	0.000	0.000	0.000	0.000	0.000	0.000
TRINITY_DN189405_c0_g1	0.975	0.000	0.000	0.000	0.000	0.000	0.000	0.000	0.000	0.000
TRINITY_DN189406_c0_g1	0.000	0.000	0.000	0.000	0.000	0.000	0.000	0.000	0.000	0.716
TRINITY_DN189407_c0_g1	0.000	0.000	0.000	0.000	0.000	0.000	0.000	0.000	0.000	0.000
TRINITY_DN18940_c0_g1	0.000	0.000	0.000	0.000	0.000	0.000	0.000	0.000	0.000	0.000
TRINITY_DN189410_c0_g1	0.000	0.000	0.000	0.000	0.000	0.000	0.000	0.000	0.490	0.190
TRINITY_DN189411_c0_g1	0.000	0.000	0.000	0.000	4.906	0.000	0.000	0.000	0.000	1.231
TRINITY_DN189412_c1_g1	0.000	8.191	2.894	0.000	0.000	3.075	0.000	0.000	3.887	0.000
TRINITY_DN189413_c0_g1	0.000	0.000	0.000	0.000	0.000	0.000	0.000	0.000	0.000	0.000
TRINITY_DN189413_c0_g2	0.000	0.000	0.000	0.000	0.000	0.000	0.000	0.000	0.527	0.000
TRINITY_DN189413_c2_g1	0.000	1.383	0.000	0.000	0.000	0.000	0.000	0.000	0.000	0.000
TRINITY_DN189414_c0_g1	0.602	0.256	0.000	0.000	0.501	0.000	0.275	0.615	0.000	0.733
TRINITY_DN189414_c0_g2	0.000	0.000	0.334	0.381	0.415	0.000	0.000	0.000	0.375	0.101
TRINITY_DN189415_c0_g1	0.000	0.552	0.000	0.000	0.000	0.000	0.000	0.000	0.302	0.000
TRINITY_DN189418_c0_g1	3.890	1.254	0.000	0.000	0.000	0.000	0.000	0.000	0.000	0.000
TRINITY_DN189418_c1_g1	0.000	0.000	0.000	0.000	0.000	3.769	0.000	0.000	0.000	0.000
TRINITY_DN189419_c0_g1	0.994	0.940	0.000	0.000	1.634	0.000	0.000	0.000	0.784	0.408
TRINITY_DN18941_c0_g2	0.000	0.000	0.000	0.593	1.126	0.000	3.715	0.000	0.000	1.519
TRINITY_DN18941_c0_g3	0.000	0.000	0.000	0.000	0.000	0.000	0.000	0.000	0.000	0.000
TRINITY_DN18941_c0_g4	1.258	2.480	0.821	0.000	1.015	0.851	0.000	0.644	0.347	0.702
TRINITY_DN18941_c1_g1	0.000	4.237	0.000	0.000	2.397	0.000	0.000	0.000	0.000	1.822
TRINITY_DN18941_c2_g1	0.000	0.000	0.000	2.781	0.000	0.000	1.931	0.000	0.000	0.000
TRINITY_DN18941_c6_g1	0.000	0.000	0.000	0.000	0.000	0.000	0.000	0.000	0.000	0.000
TRINITY_DN189420_c0_g1	0.000	0.000	0.000	0.000	0.000	0.000	0.000	0.000	0.000	0.000
TRINITY_DN189420_c2_g1	0.000	0.000	0.000	0.000	0.000	0.000	0.000	0.000	0.000	0.000
TRINITY_DN189420_c3_g1	0.000	0.000	0.000	0.000	0.000	0.000	0.000	0.000	0.000	0.000
TRINITY_DN189422_c0_g1	0.000	0.000	0.000	0.000	0.000	0.000	0.000	0.000	0.000	0.000
TRINITY_DN189422_c1_g1	0.000	0.000	0.000	0.000	0.000	0.000	0.000	0.000	0.000	0.779
TRINITY_DN189422_c3_g1	0.000	0.000	0.000	0.000	0.000	0.000	0.000	0.000	0.000	3.300
TRINITY_DN189423_c0_g2	0.000	0.000	0.000	2.414	0.000	2.399	0.000	0.000	1.623	0.669
TRINITY_DN189423_c0_g3	0.000	0.000	0.000	0.000	0.000	0.000	1.637	0.000	0.000	0.000
TRINITY_DN189425_c0_g1	0.000	0.000	0.000	0.000	0.000	0.000	2.089	0.000	0.000	0.000
TRINITY_DN189426_c0_g1	0.000	0.000	0.000	0.000	0.000	0.000	0.000	0.000	0.429	0.433
TRINITY_DN189427_c0_g1	0.000	0.000	0.363	0.000	0.000	0.394	0.492	0.000	0.000	0.220
TRINITY_DN189429_c0_g1	0.000	0.000	0.000	0.000	0.000	0.000	0.000	0.000	0.000	0.000
TRINITY_DN189429_c5_g1	0.000	0.000	0.000	4.073	0.000	0.000	0.000	0.000	0.000	0.000
TRINITY_DN189429_c7_g1	0.403	0.698	0.000	0.000	0.000	0.000	0.000	0.000	0.000	0.164
TRINITY_DN18942_c0_g1	2.904	5.031	3.167	3.300	3.066	6.249	4.878	3.842	5.347	2.298
TRINITY_DN18942_c0_g2	0.744	1.032	0.700	0.821	0.000	2.815	1.066	1.627	3.075	1.850
TRINITY_DN189430_c0_g1	0.000	0.000	0.000	0.000	0.000	0.000	4.999	0.000	0.000	0.000
TRINITY_DN189430_c10_g1	0.000	0.000	0.000	0.000	0.000	0.000	0.000	0.000	0.375	0.000
TRINITY_DN189430_c14_g1	0.000	0.000	0.000	0.000	0.000	0.000	0.000	0.000	0.000	0.000
TRINITY_DN189430_c1_g1	1.471	2.859	2.011	0.000	0.000	0.000	0.000	0.000	0.000	0.000
TRINITY_DN189430_c1_g2	1.778	0.000	0.000	2.632	0.000	2.605	0.000	0.000	0.000	0.726
TRINITY_DN189430_c7_g1	2.297	0.000	0.000	0.000	0.000	0.000	0.000	0.000	0.000	0.000
TRINITY_DN189430_c8_g1	0.753	0.000	1.020	0.000	0.000	0.000	0.000	0.000	0.597	3.083
TRINITY_DN189431_c0_g1	0.000	0.641	0.000	1.058	0.000	0.000	0.686	0.000	0.000	0.000
TRINITY_DN189431_c2_g1	0.000	0.222	0.000	0.000	0.000	0.382	0.000	0.000	0.000	0.213
TRINITY_DN189433_c0_g1	0.000	0.424	0.000	0.000	0.000	0.000	0.000	0.993	0.931	0.000
TRINITY_DN189433_c1_g1	0.000	0.533	0.804	0.000	0.000	0.000	0.000	0.000	0.586	0.971
TRINITY_DN189433_c1_g3	0.000	0.000	0.000	0.000	0.000	0.000	0.000	0.000	0.000	0.000
TRINITY_DN189433_c4_g1	0.000	0.000	0.000	0.000	0.000	0.000	0.000	0.000	0.000	1.914
TRINITY_DN189437_c0_g1	0.000	0.000	0.000	0.000	0.000	0.000	0.000	0.000	0.861	1.080
TRINITY_DN189438_c0_g3	0.000	0.000	0.000	0.000	0.000	0.000	0.000	0.000	0.000	0.000
TRINITY_DN189438_c1_g2	0.000	0.000	0.000	0.000	2.802	0.000	0.000	0.000	0.000	0.705
TRINITY_DN189438_c2_g1	0.000	0.000	0.000	0.000	0.000	0.000	0.000	0.000	0.000	0.000
TRINITY_DN189438_c3_g1	0.000	0.000	0.000	0.000	0.000	0.000	0.000	0.000	0.000	0.000
TRINITY_DN189438_c7_g1	0.000	0.000	0.000	0.000	0.000	0.000	0.000	0.000	0.000	2.999
TRINITY_DN189439_c0_g1	0.000	0.000	0.000	0.000	0.000	0.000	0.000	0.000	0.000	0.000
TRINITY_DN18943_c0_g1	0.000	0.000	0.000	0.000	0.000	0.000	0.000	0.000	0.000	0.000
TRINITY_DN18943_c0_g2	8.329	9.734	4.565	0.000	0.000	2.446	3.411	10.153	1.661	4.010
TRINITY_DN18943_c1_g1	0.000	0.000	0.000	0.000	0.000	0.000	0.000	0.000	0.000	0.000
TRINITY_DN18943_c2_g1	0.000	0.000	0.000	0.000	0.000	0.000	0.000	0.000	0.887	0.000
TRINITY_DN18943_c3_g1	0.000	2.060	0.000	0.000	0.000	1.602	1.084	0.000	0.532	2.039
TRINITY_DN189440_c0_g1	0.000	0.000	0.850	0.000	1.036	0.000	0.000	0.000	0.309	0.000
TRINITY_DN189440_c0_g2	0.312	0.000	0.000	0.000	0.000	0.000	0.000	0.000	0.000	0.127
TRINITY_DN189441_c0_g1	0.000	0.000	0.000	0.000	0.000	0.000	0.000	0.000	0.000	0.000
TRINITY_DN189442_c0_g1	0.000	0.490	0.000	0.000	0.327	0.000	0.000	0.000	0.000	0.000
TRINITY_DN189442_c1_g1	0.000	0.000	0.000	0.000	0.000	0.000	0.000	0.000	0.000	0.000
TRINITY_DN189442_c1_g2	0.000	0.000	0.000	0.000	0.000	0.000	0.000	0.000	0.000	0.000
TRINITY_DN189442_c1_g3	1.316	0.000	0.000	0.000	0.000	0.000	0.000	0.000	0.000	0.000
TRINITY_DN189442_c2_g1	0.000	0.000	0.000	0.000	0.000	0.000	0.000	0.000	0.220	0.000
TRINITY_DN189442_c4_g1	0.000	0.000	0.000	2.910	0.000	0.000	0.000	0.000	0.979	0.000
TRINITY_DN189443_c0_g1	0.000	1.250	0.488	0.553	0.000	0.000	0.000	0.000	0.181	0.302
TRINITY_DN189443_c2_g1	0.000	0.000	0.000	0.000	0.000	0.000	0.000	0.000	0.000	0.000
TRINITY_DN189445_c0_g1	0.000	0.000	0.000	0.000	0.000	0.000	0.000	0.000	0.000	0.425
TRINITY_DN189445_c2_g1	0.000	0.000	0.000	0.000	0.000	0.000	0.000	0.000	0.000	0.000
TRINITY_DN189445_c3_g1	0.000	5.003	3.652	0.000	0.000	0.000	0.000	0.000	0.000	0.000
TRINITY_DN189446_c0_g1	0.000	3.864	0.000	0.000	0.000	0.000	0.000	0.000	0.000	0.000
TRINITY_DN189446_c0_g2	0.000	1.119	0.000	1.743	1.918	0.000	0.000	0.000	0.576	0.959
TRINITY_DN189446_c0_g3	0.541	0.000	0.000	0.000	0.000	0.000	0.000	0.000	0.267	0.000
TRINITY_DN189446_c0_g5	0.000	0.000	0.000	0.000	0.000	0.928	0.000	0.000	0.311	0.517
TRINITY_DN189446_c2_g1	0.000	0.000	0.000	0.000	0.000	0.000	0.000	0.000	0.000	0.000
TRINITY_DN189447_c0_g1	2.576	0.000	0.000	0.000	3.164	5.624	0.000	0.000	1.754	0.000
TRINITY_DN189447_c0_g2	0.896	0.000	0.000	2.998	3.329	1.487	0.000	0.000	2.631	0.982
TRINITY_DN189448_c0_g1	0.000	0.000	0.000	0.000	0.000	0.000	0.000	0.000	1.020	0.000
TRINITY_DN189449_c0_g1	0.000	0.000	0.000	0.000	0.000	0.000	0.000	0.000	0.000	0.000
TRINITY_DN189449_c0_g2	0.768	0.000	0.000	0.000	0.000	0.000	0.000	0.000	0.000	1.513
TRINITY_DN189449_c1_g1	0.000	0.000	0.000	0.000	0.000	0.000	0.000	2.959	0.351	0.640
TRINITY_DN18944_c0_g1	2.613	0.000	0.000	15.291	3.727	2.207	3.802	0.000	0.741	1.894
TRINITY_DN18944_c1_g1	0.000	0.000	0.000	0.000	0.000	2.858	0.000	0.000	0.000	0.000
TRINITY_DN189451_c0_g1	0.000	0.000	0.000	0.000	0.000	0.000	0.000	0.000	0.000	0.000
TRINITY_DN189451_c0_g2	0.000	0.000	0.000	0.000	0.000	0.000	0.000	0.000	0.000	0.000
TRINITY_DN189451_c1_g1	0.000	0.000	0.000	0.000	0.000	0.000	0.000	0.000	0.000	0.000
TRINITY_DN189451_c7_g1	0.000	0.000	0.000	0.000	0.000	0.000	0.000	0.000	0.000	0.000
TRINITY_DN189452_c0_g1	4.638	0.799	0.000	0.000	0.000	3.350	1.700	0.000	0.000	0.000
TRINITY_DN189452_c0_g2	0.000	1.402	0.000	0.000	1.592	0.000	0.000	0.000	0.000	2.547
TRINITY_DN189452_c1_g1	0.000	0.000	0.000	0.000	0.000	0.000	0.000	0.000	0.000	0.000
TRINITY_DN189452_c1_g2	0.000	0.000	0.000	0.000	0.000	0.000	0.000	0.000	0.000	0.000
TRINITY_DN189452_c1_g3	0.000	0.000	0.000	0.000	0.000	0.000	0.000	0.000	0.000	0.000
TRINITY_DN189452_c2_g1	0.000	2.502	0.000	0.000	0.000	0.000	0.000	0.000	2.666	0.000
TRINITY_DN189453_c0_g1	0.000	0.000	0.000	0.000	0.000	0.000	0.000	0.000	0.000	2.226
TRINITY_DN189454_c0_g1	0.000	1.289	0.000	0.000	0.000	0.000	0.000	2.726	0.000	0.000
TRINITY_DN189454_c1_g1	0.000	0.000	0.000	0.000	0.000	0.000	0.000	0.000	0.000	0.000
TRINITY_DN189454_c2_g1	0.000	0.000	0.000	0.000	0.000	0.000	0.000	0.000	0.000	0.327
TRINITY_DN189455_c0_g1	0.000	0.000	0.000	0.000	0.000	0.000	5.470	0.000	0.000	2.200
TRINITY_DN189456_c10_g1	0.000	0.000	0.000	0.000	0.000	3.674	0.000	0.000	0.000	0.000
TRINITY_DN189456_c13_g1	0.000	0.000	0.000	0.000	0.000	0.000	0.000	0.000	0.789	0.000
TRINITY_DN189456_c14_g1	0.000	0.000	0.000	0.000	4.041	0.000	0.000	0.000	0.000	0.000
TRINITY_DN189456_c1_g2	0.000	0.000	3.168	0.000	0.000	0.000	0.000	0.000	0.000	0.000
TRINITY_DN189456_c2_g1	0.000	0.137	0.442	0.507	0.000	0.350	0.209	0.000	0.334	0.400
TRINITY_DN189456_c4_g1	1.602	0.000	0.000	0.000	0.000	0.000	0.000	0.000	0.000	0.000
TRINITY_DN189456_c5_g1	0.000	0.000	0.000	0.000	0.000	0.000	0.000	0.000	0.000	0.000
TRINITY_DN189456_c9_g1	0.000	3.410	0.000	0.000	0.000	2.567	0.000	0.000	0.000	0.716
TRINITY_DN189457_c0_g1	0.000	0.669	0.000	0.357	0.726	0.674	0.000	0.000	0.380	0.646
TRINITY_DN189457_c0_g2	0.000	0.000	0.000	0.000	0.249	1.732	0.000	1.222	0.449	0.973
TRINITY_DN189458_c0_g2	15.248	14.554	12.938	17.583	17.660	14.070	18.056	13.729	16.466	16.452
TRINITY_DN189458_c1_g1	0.000	0.000	0.000	0.000	0.000	0.000	0.000	0.000	0.000	1.294
TRINITY_DN189458_c1_g2	0.000	0.000	0.000	0.000	3.941	0.000	0.000	0.000	0.000	0.981
TRINITY_DN189459_c0_g1	0.000	0.000	0.000	0.000	0.000	0.000	0.000	0.000	0.000	0.000
TRINITY_DN189459_c1_g1	0.000	0.000	0.000	0.000	0.000	0.983	0.000	0.000	0.168	0.274
TRINITY_DN189459_c2_g1	0.000	0.000	1.244	0.000	0.000	0.000	0.000	0.000	0.000	0.000
TRINITY_DN18945_c0_g1	1.778	1.965	7.146	1.241	1.179	2.791	1.101	2.150	3.412	0.591
TRINITY_DN18945_c0_g2	22.225	13.901	15.323	15.566	13.716	18.079	17.700	12.311	24.071	14.185
TRINITY_DN18945_c1_g1	0.000	0.000	0.000	0.000	0.000	0.692	0.447	0.000	0.234	0.000
TRINITY_DN18945_c2_g1	0.000	0.000	0.000	0.000	0.000	0.000	0.000	0.000	0.000	1.212
TRINITY_DN18945_c3_g1	0.000	0.000	0.000	0.000	0.000	0.000	0.000	0.000	0.000	0.000
TRINITY_DN18945_c4_g1	0.000	0.000	0.000	0.000	0.000	0.000	0.000	0.000	0.000	0.000
TRINITY_DN189460_c0_g1	0.000	0.000	0.000	0.000	0.000	0.000	0.000	0.000	0.000	0.168
TRINITY_DN189460_c1_g1	0.000	0.000	0.000	0.000	2.406	0.000	0.898	0.000	0.000	0.000
TRINITY_DN189460_c1_g4	0.441	0.385	0.593	1.337	0.000	0.645	0.000	0.000	0.656	0.539
TRINITY_DN189460_c6_g1	0.000	0.000	0.000	0.000	0.000	0.000	0.000	0.000	0.000	0.149
TRINITY_DN189460_c7_g1	0.000	0.000	0.000	0.000	0.000	0.000	0.000	0.000	0.000	1.030
TRINITY_DN189461_c0_g1	0.000	0.000	0.000	0.000	0.000	0.000	0.000	0.000	0.000	0.000
TRINITY_DN189461_c1_g1	0.000	0.000	0.000	0.000	0.000	0.000	0.000	0.000	0.000	0.000
TRINITY_DN189462_c0_g1	0.000	1.997	0.000	0.000	0.000	0.000	0.000	0.000	0.000	0.843
TRINITY_DN189462_c5_g1	0.000	0.000	0.000	0.000	0.000	0.000	0.000	0.000	0.000	0.000
TRINITY_DN189463_c0_g1	0.058	0.000	0.000	0.000	0.000	0.000	0.000	0.000	0.920	0.422
TRINITY_DN189463_c0_g2	0.822	0.000	0.000	0.000	0.682	0.601	0.000	0.845	0.204	0.334
TRINITY_DN189463_c0_g3	0.000	0.000	0.000	0.000	0.000	0.000	0.000	0.000	0.179	0.146
TRINITY_DN189463_c0_g4	0.000	0.367	0.000	0.000	0.000	0.000	0.790	0.000	0.418	1.029
TRINITY_DN189463_c2_g1	0.000	0.000	0.000	8.092	0.000	1.494	1.009	2.092	1.490	1.653
TRINITY_DN189463_c3_g1	0.000	0.000	0.000	0.000	0.000	0.000	0.000	0.000	0.000	0.000
TRINITY_DN189463_c4_g1	0.000	0.000	0.000	0.000	0.000	0.000	0.000	0.000	0.000	0.000
TRINITY_DN189464_c0_g1	0.000	0.000	0.000	0.000	0.000	0.000	0.000	0.000	0.000	0.000
TRINITY_DN189464_c1_g1	0.000	0.000	0.000	0.000	0.000	0.000	1.649	0.000	0.800	0.660
TRINITY_DN189465_c0_g1	2.034	0.000	0.000	0.000	0.000	0.000	0.000	0.000	0.000	1.030
TRINITY_DN189465_c1_g1	0.000	0.000	0.000	0.000	0.000	0.000	0.000	0.000	0.000	0.000
TRINITY_DN189466_c0_g1	0.000	0.000	0.000	0.000	0.000	0.000	0.000	0.000	0.000	0.000
TRINITY_DN189466_c0_g2	0.000	0.000	0.000	0.000	0.000	0.000	0.000	0.000	0.000	0.000
TRINITY_DN189466_c2_g1	0.000	0.000	0.000	0.000	0.000	0.000	0.000	0.000	0.661	0.000
TRINITY_DN189466_c3_g1	0.000	0.000	0.000	0.000	0.000	0.000	0.000	0.000	0.000	0.000
TRINITY_DN189467_c0_g1	0.275	0.000	0.000	0.000	0.000	0.000	0.000	0.000	0.138	0.224
TRINITY_DN189467_c1_g1	0.000	0.000	0.000	0.565	0.000	0.000	0.345	0.000	0.185	0.000
TRINITY_DN189468_c1_g1	0.429	0.000	0.000	0.000	0.000	0.000	0.000	0.000	0.000	0.000
TRINITY_DN189468_c2_g1	0.000	0.000	0.000	0.000	0.000	0.000	0.000	0.000	0.000	0.498
TRINITY_DN189469_c0_g1	0.000	0.000	0.000	0.000	0.000	0.000	0.000	0.000	1.136	1.850
TRINITY_DN189469_c4_g1	0.000	0.000	0.000	0.000	0.000	0.000	0.000	0.000	1.146	0.000
TRINITY_DN189469_c7_g1	0.000	0.000	0.000	0.000	0.000	0.000	0.000	0.000	0.000	0.000
TRINITY_DN18946_c0_g1	6.428	6.564	8.807	8.748	6.292	7.043	7.378	6.832	7.626	6.777
TRINITY_DN18946_c0_g2	0.000	0.000	0.000	0.000	0.000	0.000	0.000	0.000	0.000	0.095
TRINITY_DN18946_c1_g1	0.657	0.223	0.135	0.000	0.137	0.221	3.532	0.331	0.254	0.129
TRINITY_DN18946_c2_g1	1.835	0.000	0.713	0.000	0.000	0.000	0.000	0.000	0.530	0.000
TRINITY_DN18946_c4_g1	0.000	0.000	0.000	0.000	0.000	2.251	0.000	0.000	0.090	0.249
TRINITY_DN18946_c4_g3	0.000	0.000	0.000	8.994	3.329	0.000	0.000	4.072	6.072	0.829
TRINITY_DN18946_c5_g1	0.000	1.421	0.000	0.806	0.882	0.000	0.000	0.000	0.000	0.870
TRINITY_DN189470_c1_g1	0.000	0.000	0.000	0.000	0.000	0.000	1.717	0.000	0.000	0.000
TRINITY_DN189471_c0_g1	1.349	0.000	0.000	0.000	0.000	0.000	0.656	0.000	0.000	0.552
TRINITY_DN189471_c1_g1	0.000	0.000	0.000	0.000	3.840	0.000	0.000	0.000	0.000	0.958
TRINITY_DN189473_c0_g1	0.000	4.403	3.140	6.731	3.745	0.000	0.000	0.000	0.000	3.735
TRINITY_DN189474_c0_g1	0.000	0.000	0.000	0.000	0.000	0.000	0.000	0.000	0.000	0.000
TRINITY_DN189475_c0_g1	0.000	0.000	0.000	0.000	0.000	0.000	0.000	0.000	0.000	0.000
TRINITY_DN189475_c1_g1	0.000	0.000	0.000	0.000	0.000	0.000	0.000	0.000	0.000	0.000
TRINITY_DN189476_c0_g1	0.162	0.270	0.000	0.000	0.814	0.000	0.289	0.000	0.164	0.596
TRINITY_DN189477_c0_g1	0.000	0.000	1.100	0.000	0.000	0.000	0.000	0.000	0.000	0.000
TRINITY_DN189477_c2_g1	0.000	1.980	0.000	0.000	0.000	2.979	0.000	0.000	0.000	0.836
TRINITY_DN189477_c5_g1	0.000	0.000	0.000	0.000	0.000	0.000	0.000	0.000	0.000	0.000
TRINITY_DN189478_c0_g1	0.000	0.000	0.000	0.000	0.000	2.251	0.000	0.000	0.000	3.129
TRINITY_DN18947_c0_g1	0.153	0.000	0.131	0.782	2.468	0.744	0.232	0.000	0.000	0.142
TRINITY_DN18947_c0_g3	0.948	0.744	1.376	0.549	0.538	1.039	0.159	1.131	0.464	0.731
TRINITY_DN18947_c2_g1	1.818	0.000	0.000	0.000	0.000	0.000	0.000	0.000	0.000	0.000
TRINITY_DN18947_c3_g1	0.000	0.000	2.296	0.000	2.779	0.000	1.670	0.000	0.469	1.110
TRINITY_DN189480_c0_g1	0.000	0.000	0.000	0.000	0.000	0.000	0.000	0.000	0.000	0.375
TRINITY_DN189480_c0_g2	0.000	0.000	0.000	0.000	0.000	0.000	0.000	0.000	0.000	0.367
TRINITY_DN189483_c0_g1	0.895	0.000	0.000	0.000	0.000	0.000	0.000	3.721	0.000	0.000
TRINITY_DN189483_c0_g3	0.811	0.000	0.000	0.000	0.000	0.000	0.000	0.000	0.000	0.000
TRINITY_DN189485_c0_g1	0.000	1.094	0.000	0.000	1.876	0.000	0.000	0.000	0.000	0.000
TRINITY_DN189486_c0_g1	0.000	0.000	0.000	0.000	0.000	0.000	0.000	0.000	0.000	0.000
TRINITY_DN189486_c0_g2	1.690	0.000	0.000	0.000	0.000	0.000	0.000	0.000	0.000	0.690
TRINITY_DN189486_c1_g2	0.000	0.000	0.000	0.000	0.000	0.000	0.000	0.000	0.000	0.000
TRINITY_DN189486_c2_g1	0.000	0.000	0.000	0.000	0.000	0.000	0.000	0.000	0.000	0.822
TRINITY_DN189488_c0_g1	0.000	0.000	0.000	0.000	0.000	0.000	0.000	0.000	0.000	0.000
TRINITY_DN189489_c0_g1	0.000	0.000	0.000	0.000	0.000	0.000	0.000	0.000	0.000	0.000
TRINITY_DN18948_c0_g1	184.638	165.656	172.442	218.292	240.059	88.945	177.327	126.578	166.874	269.021
TRINITY_DN18948_c0_g2	112.433	114.905	114.662	100.466	201.310	23.646	124.473	82.390	145.546	232.238
TRINITY_DN18948_c1_g1	0.000	0.000	0.000	0.000	0.000	0.000	0.000	0.000	0.095	0.000
TRINITY_DN18948_c3_g1	0.561	0.000	0.000	0.000	0.937	0.272	0.334	0.000	0.377	0.532
TRINITY_DN189490_c0_g1	0.000	0.000	0.000	0.000	1.390	0.000	0.000	0.000	0.000	0.000
TRINITY_DN189490_c1_g1	0.000	0.000	0.000	0.000	0.000	0.000	0.000	0.000	0.000	0.469
TRINITY_DN189491_c0_g1	0.000	0.000	0.000	0.000	0.000	0.000	1.140	0.000	0.000	0.928
TRINITY_DN189491_c0_g2	0.000	0.000	0.000	0.000	0.000	0.000	0.000	0.000	0.000	0.000
TRINITY_DN189491_c1_g1	1.211	0.700	0.000	0.000	2.009	1.180	0.754	0.000	0.000	0.328
TRINITY_DN189491_c2_g1	0.000	0.000	0.000	0.000	0.000	0.000	0.000	0.000	0.000	2.873
TRINITY_DN189492_c0_g1	0.000	0.000	0.000	0.000	0.000	0.000	0.000	0.000	1.225	0.000
TRINITY_DN189492_c0_g2	8.004	3.864	0.000	0.000	0.000	0.000	0.000	0.000	0.000	0.000
TRINITY_DN189492_c1_g1	0.000	0.000	0.000	1.625	0.000	0.000	0.000	0.000	0.000	0.451
TRINITY_DN189493_c0_g1	0.647	8.641	1.469	0.000	3.063	0.000	0.000	0.000	1.307	0.795
TRINITY_DN189493_c0_g2	2.241	0.000	0.000	0.000	3.648	0.000	0.000	0.000	0.000	0.000
TRINITY_DN189493_c0_g3	0.000	0.000	0.000	1.868	0.000	1.859	0.000	0.000	0.000	0.000
TRINITY_DN189493_c0_g5	0.000	0.000	0.000	0.000	0.000	0.000	0.000	0.000	1.192	0.000
TRINITY_DN189493_c0_g6	0.000	0.000	0.000	0.000	3.745	0.000	0.000	4.571	0.000	0.000
TRINITY_DN189493_c2_g1	0.000	0.000	0.000	0.000	0.000	0.000	0.000	0.000	0.000	0.000
TRINITY_DN189494_c1_g1	0.000	0.000	0.000	0.000	0.000	0.000	0.000	0.000	0.000	1.077
TRINITY_DN189495_c0_g1	0.000	2.316	0.000	0.000	0.000	0.000	2.481	0.000	0.000	0.000
TRINITY_DN189496_c0_g1	0.000	0.415	0.000	1.987	0.000	0.000	0.000	0.000	0.661	0.526
TRINITY_DN189496_c0_g2	1.052	0.000	0.282	0.968	1.053	0.918	0.189	0.429	0.212	0.194
TRINITY_DN189496_c0_g3	0.000	0.000	0.000	0.000	1.507	0.000	0.000	0.000	0.000	0.000
TRINITY_DN189497_c2_g1	0.318	0.529	0.000	0.000	0.000	0.000	0.000	0.000	0.465	0.392
TRINITY_DN189497_c2_g2	2.340	0.000	0.000	0.000	0.000	0.000	0.000	0.000	0.000	0.000
TRINITY_DN189499_c1_g1	0.000	0.000	0.000	10.331	0.000	0.000	0.000	0.000	0.000	0.000
TRINITY_DN18949_c0_g1	19.297	19.291	14.775	14.989	10.733	17.885	20.070	15.277	20.975	13.374
TRINITY_DN18949_c0_g2	0.000	0.000	0.832	0.000	0.000	0.000	0.000	0.000	0.110	0.080
TRINITY_DN18949_c1_g1	0.000	0.000	0.512	1.325	0.000	0.000	0.000	0.000	0.000	0.350
TRINITY_DN18949_c2_g1	14.169	16.074	11.264	10.805	8.450	15.450	13.176	9.637	12.649	17.433
TRINITY_DN18949_c5_g1	0.000	0.000	0.000	0.000	0.000	0.000	0.000	0.000	0.000	0.000
TRINITY_DN1894_c0_g1	5.627	9.000	4.098	10.781	9.654	7.441	6.614	6.611	4.941	6.702
TRINITY_DN1894_c0_g2	0.000	0.000	0.000	0.000	2.027	1.831	1.253	0.000	0.609	1.128
TRINITY_DN189500_c0_g1	0.000	0.000	0.000	0.000	0.000	0.000	0.000	0.000	0.000	0.836
TRINITY_DN189500_c0_g2	0.000	0.000	0.000	0.000	0.000	2.446	0.000	0.000	2.943	3.241
TRINITY_DN189501_c0_g2	0.000	2.253	0.000	0.000	0.000	0.000	0.000	0.000	0.000	0.000
TRINITY_DN189501_c1_g1	0.000	0.000	0.000	0.000	0.000	0.000	0.000	0.000	0.000	0.000
TRINITY_DN189501_c1_g2	0.797	0.000	0.000	0.000	0.000	0.000	0.000	0.000	0.000	0.000
TRINITY_DN189501_c1_g3	0.000	0.000	0.000	0.000	0.000	0.000	0.000	0.000	0.000	0.000
TRINITY_DN189501_c1_g4	0.000	0.000	0.000	0.000	0.000	0.000	0.000	0.000	0.000	0.000
TRINITY_DN189501_c1_g5	0.000	0.000	0.000	0.000	0.000	0.000	0.000	0.000	0.000	0.000
TRINITY_DN189502_c0_g2	0.000	0.000	0.000	0.000	0.000	0.000	0.000	0.000	0.000	0.887
TRINITY_DN189502_c0_g3	0.000	0.000	0.000	2.217	0.000	0.000	0.000	0.000	0.000	0.530
TRINITY_DN189502_c0_g5	0.000	0.000	0.000	0.000	0.000	0.000	0.000	0.000	0.000	0.576
TRINITY_DN189502_c0_g6	0.000	0.000	0.000	0.000	0.000	0.000	0.000	0.000	0.000	0.000
TRINITY_DN189502_c1_g1	0.000	1.238	0.000	0.000	0.000	0.000	0.000	0.000	0.000	0.000
TRINITY_DN189502_c4_g1	0.000	0.000	0.000	0.000	0.000	0.000	0.000	0.000	0.000	0.000
TRINITY_DN189503_c0_g1	0.000	0.000	0.000	0.000	0.000	0.000	0.000	0.000	0.000	0.000
TRINITY_DN189503_c1_g1	0.000	0.000	0.000	0.000	0.000	0.000	0.000	0.000	0.000	0.000
TRINITY_DN189504_c0_g1	0.000	0.000	0.000	0.000	0.000	0.000	0.000	0.000	0.000	0.846
TRINITY_DN189504_c1_g1	0.000	0.000	0.000	0.000	0.000	0.000	0.000	0.000	1.899	0.000
TRINITY_DN189504_c2_g1	0.000	0.000	0.000	0.000	0.000	0.000	0.000	0.000	0.000	0.000
TRINITY_DN189506_c1_g1	0.000	0.000	0.000	0.000	0.000	0.000	0.000	0.000	0.000	2.484
TRINITY_DN189506_c2_g1	0.899	0.000	0.000	0.000	0.000	0.000	0.000	0.000	0.442	0.740
TRINITY_DN189506_c3_g1	0.000	0.000	0.000	0.000	0.000	0.000	0.000	0.000	0.000	0.000
TRINITY_DN189506_c6_g2	0.000	0.000	0.000	0.000	0.000	0.000	0.000	0.000	0.762	0.000
TRINITY_DN189506_c8_g1	0.000	3.246	0.000	0.000	0.000	0.000	0.000	0.000	0.000	0.000
TRINITY_DN189507_c0_g1	0.000	0.000	0.000	0.000	0.000	0.000	0.000	0.000	0.000	0.000
TRINITY_DN189507_c0_g3	0.000	0.680	0.000	0.252	0.547	0.000	0.000	0.333	0.083	0.760
TRINITY_DN189507_c1_g1	0.000	0.000	0.000	0.000	0.000	0.000	2.431	0.000	0.000	0.966
TRINITY_DN189509_c0_g1	0.742	0.357	0.000	0.000	0.000	0.000	0.000	0.000	0.334	1.291
TRINITY_DN189509_c1_g1	0.000	0.269	0.144	0.000	0.000	0.000	0.472	0.221	0.164	1.769
TRINITY_DN189509_c2_g1	0.538	0.000	0.000	0.000	0.000	0.000	0.513	0.000	0.797	0.439
TRINITY_DN189509_c3_g1	0.000	0.000	0.000	0.000	0.000	0.000	0.000	0.000	0.000	0.000
TRINITY_DN189509_c5_g1	0.000	0.000	0.000	2.414	0.000	2.399	0.000	0.000	0.000	0.000
TRINITY_DN18950_c0_g1	0.000	0.000	0.175	0.000	0.000	0.000	0.000	0.000	0.000	0.000
TRINITY_DN18950_c1_g1	0.000	1.710	0.000	0.000	0.000	0.000	1.225	0.000	0.934	0.874
TRINITY_DN18950_c1_g2	0.000	0.000	0.000	0.000	0.000	0.000	0.000	0.000	0.000	0.000
TRINITY_DN18950_c1_g3	0.000	0.000	0.000	2.073	0.000	0.000	2.846	2.854	0.690	0.780
TRINITY_DN18950_c1_g4	1.320	1.280	0.000	0.000	0.000	3.907	2.685	10.837	4.474	8.941
TRINITY_DN18950_c3_g1	0.000	0.000	0.000	0.000	0.000	0.000	0.000	0.000	0.000	0.000
TRINITY_DN18950_c3_g2	0.000	0.000	2.366	0.000	0.000	0.000	0.000	0.000	0.000	0.000
TRINITY_DN18950_c3_g4	2.721	3.406	0.000	3.280	1.946	3.390	3.996	3.165	2.548	1.973
TRINITY_DN18950_c4_g1	0.000	0.000	0.000	0.000	0.000	11.408	0.000	0.000	0.000	0.000
TRINITY_DN18950_c4_g2	0.000	0.131	0.000	0.243	0.000	0.000	0.140	0.321	0.080	0.193
TRINITY_DN189510_c0_g1	0.000	0.000	0.000	0.000	0.000	0.000	0.000	0.000	1.046	0.000
TRINITY_DN189511_c0_g1	0.000	0.000	0.000	0.000	0.000	0.000	0.000	0.000	0.000	0.000
TRINITY_DN189511_c0_g3	0.000	0.000	0.000	0.000	0.000	0.000	0.000	0.000	0.000	0.000
TRINITY_DN189512_c0_g2	0.000	0.000	0.000	0.000	0.000	0.000	0.000	0.000	0.000	0.000
TRINITY_DN189512_c1_g1	0.000	0.000	0.000	0.000	0.000	0.000	0.000	0.000	0.000	0.000
TRINITY_DN189512_c2_g1	0.000	0.000	0.000	0.000	0.000	0.000	0.000	0.000	0.000	1.701
TRINITY_DN189513_c0_g1	0.000	0.000	0.000	0.000	0.000	0.000	0.000	0.000	0.000	0.000
TRINITY_DN189514_c0_g1	0.000	0.000	0.000	0.000	0.000	0.000	0.000	0.000	0.000	0.000
TRINITY_DN189514_c0_g2	0.000	0.000	0.000	0.000	0.000	0.000	0.555	0.000	0.000	0.000
TRINITY_DN189514_c0_g3	0.000	0.000	0.000	0.000	0.000	0.000	0.000	0.000	0.000	0.000
TRINITY_DN189514_c1_g1	0.000	0.677	0.000	0.000	0.000	0.000	0.000	1.861	0.440	0.000
TRINITY_DN189515_c0_g1	0.000	0.000	0.000	1.541	0.000	0.000	0.000	0.000	1.013	0.563
TRINITY_DN189515_c0_g2	0.000	0.000	0.000	0.000	0.000	0.000	0.000	0.000	0.000	0.000
TRINITY_DN189515_c2_g1	0.000	0.381	0.000	0.100	0.000	1.085	0.000	1.039	0.000	0.000
TRINITY_DN189515_c2_g2	0.000	0.000	0.000	0.000	2.016	0.000	3.739	0.000	0.000	0.000
TRINITY_DN189515_c4_g1	0.000	0.000	0.000	0.000	0.000	0.000	0.000	0.000	0.000	0.000
TRINITY_DN189516_c0_g1	2.775	0.000	0.000	0.000	0.000	0.000	0.000	0.000	1.393	1.121
TRINITY_DN189516_c1_g1	0.000	0.000	0.000	0.000	0.000	0.000	0.000	0.000	1.858	0.000
TRINITY_DN189516_c1_g2	0.000	0.000	0.000	0.000	0.000	0.000	0.000	0.000	0.000	0.000
TRINITY_DN189516_c2_g1	0.000	0.000	0.000	0.000	0.000	0.000	0.000	0.000	0.120	0.097
TRINITY_DN189516_c3_g1	0.000	0.000	0.000	0.000	0.000	0.000	0.000	0.000	0.000	0.000
TRINITY_DN189517_c0_g1	0.000	0.631	0.000	1.043	0.000	0.000	0.000	0.000	0.341	1.049
TRINITY_DN189517_c1_g1	0.000	0.000	0.000	0.000	0.000	0.000	0.000	0.000	0.000	0.000
TRINITY_DN189517_c1_g2	1.670	0.994	0.000	0.000	0.000	1.035	0.534	0.000	0.000	0.227
TRINITY_DN189517_c1_g3	0.000	0.539	0.812	0.000	0.000	0.000	0.579	0.000	0.000	0.490
TRINITY_DN189517_c2_g1	0.000	0.000	0.000	0.000	0.000	0.000	0.000	0.000	0.000	0.000
TRINITY_DN189517_c4_g1	0.000	0.000	0.000	0.000	0.000	0.000	0.000	4.303	1.075	0.000
TRINITY_DN189518_c0_g1	0.000	0.555	0.000	0.000	0.540	0.000	0.896	0.000	0.000	1.123
TRINITY_DN189518_c0_g2	0.000	0.000	0.000	0.000	0.000	0.000	0.000	0.000	0.000	0.000
TRINITY_DN18951_c0_g1	5.021	1.744	0.000	0.000	0.000	4.225	0.000	0.000	2.020	1.630
TRINITY_DN18951_c0_g2	10.914	7.772	8.603	7.869	15.482	13.879	10.684	10.056	8.239	11.864
TRINITY_DN18951_c1_g1	0.000	0.000	0.000	0.000	0.000	0.000	0.000	0.000	0.000	0.000
TRINITY_DN189520_c0_g1	0.000	3.814	0.000	0.000	0.000	3.882	0.000	2.694	0.000	3.232
TRINITY_DN189520_c1_g1	0.000	0.000	0.000	0.000	0.000	0.000	0.000	0.000	0.000	0.000
TRINITY_DN189522_c0_g1	0.000	0.000	0.000	0.000	0.000	0.000	0.000	0.000	0.000	1.131
TRINITY_DN189523_c0_g1	0.480	0.000	1.941	0.000	0.796	0.000	0.000	0.000	0.476	0.391
TRINITY_DN189524_c1_g1	0.000	0.000	0.388	0.000	0.000	0.832	0.261	1.327	0.000	0.898
TRINITY_DN189524_c2_g1	0.000	1.819	4.576	7.060	0.000	0.000	1.908	3.491	0.805	2.190
TRINITY_DN189527_c0_g1	0.000	1.691	0.000	0.000	0.000	0.000	0.000	0.000	0.867	0.711
TRINITY_DN189527_c0_g2	2.450	0.862	1.874	0.000	1.140	3.051	0.673	1.432	2.379	3.752
TRINITY_DN189527_c0_g3	0.000	0.001	0.000	0.000	0.000	0.000	0.000	0.000	0.000	0.000
TRINITY_DN189527_c1_g1	1.540	1.576	0.000	0.000	0.000	0.000	1.663	0.000	0.000	0.000
TRINITY_DN189527_c2_g2	0.611	0.000	0.000	0.000	0.000	0.000	2.362	0.000	0.000	0.500
TRINITY_DN189527_c6_g1	0.000	0.000	0.000	0.000	0.000	0.000	0.000	0.000	0.000	0.000
TRINITY_DN189527_c9_g1	0.000	0.291	0.000	0.000	0.000	0.000	0.625	0.000	0.000	0.138
TRINITY_DN189528_c0_g1	0.000	0.000	0.000	0.000	0.000	0.000	0.000	0.000	0.000	0.245
TRINITY_DN189529_c1_g1	0.000	0.000	0.000	0.000	0.000	0.000	2.643	5.162	0.000	1.059
TRINITY_DN18952_c0_g1	3.466	1.380	0.000	0.000	0.000	0.000	3.480	13.347	6.385	2.641
TRINITY_DN18952_c0_g2	8.595	8.979	2.799	20.619	10.004	6.575	5.032	0.808	10.430	10.990
TRINITY_DN189531_c0_g1	4.778	3.573	6.408	3.006	7.490	5.336	4.861	3.444	7.322	6.961
TRINITY_DN189532_c1_g1	0.000	0.000	0.000	0.000	0.000	0.000	0.000	0.000	0.000	0.991
TRINITY_DN189532_c1_g2	0.000	0.000	0.000	0.549	0.000	0.000	0.000	0.000	0.360	0.733
TRINITY_DN189534_c0_g1	0.000	0.000	0.000	0.000	0.000	0.000	0.000	0.000	0.914	0.000
TRINITY_DN189534_c0_g2	0.000	0.000	0.000	0.000	0.000	0.000	0.000	0.000	1.029	0.843
TRINITY_DN189534_c1_g1	0.000	0.000	0.000	0.000	0.000	0.000	0.000	0.000	0.000	0.000
TRINITY_DN189537_c0_g1	0.000	0.000	0.000	0.000	0.000	0.000	0.000	0.000	0.000	0.925
TRINITY_DN189538_c0_g1	0.000	0.000	0.000	0.000	0.000	0.000	0.000	0.000	0.000	0.000
TRINITY_DN189538_c1_g1	0.000	0.000	0.000	0.000	0.000	0.000	0.000	0.000	0.000	0.000
TRINITY_DN189539_c0_g1	0.000	0.531	0.000	0.000	0.000	0.000	1.936	0.000	1.030	0.242
TRINITY_DN18953_c0_g1	1.346	1.464	2.045	1.871	0.534	1.312	1.898	1.400	1.640	1.657
TRINITY_DN189541_c0_g2	0.000	0.000	0.000	0.000	0.000	0.000	0.000	0.000	0.000	0.000
TRINITY_DN189542_c0_g1	0.000	0.533	0.000	0.000	0.000	0.000	0.000	0.000	0.000	0.000
TRINITY_DN189543_c0_g2	0.000	0.000	0.000	0.000	2.745	0.000	1.648	0.000	0.000	0.753
TRINITY_DN189543_c1_g2	0.000	0.000	0.000	0.000	0.000	0.000	0.000	0.000	0.000	0.000
TRINITY_DN189544_c0_g1	0.000	2.005	0.000	0.000	0.000	0.000	0.000	0.000	0.000	0.000
TRINITY_DN189544_c0_g2	0.000	0.000	0.000	0.000	0.000	0.000	0.000	0.000	0.000	0.000
TRINITY_DN189544_c1_g1	0.000	0.000	0.000	0.000	0.000	0.000	0.000	0.000	0.000	0.000
TRINITY_DN189544_c2_g1	0.000	1.485	0.000	0.000	0.000	0.000	0.000	0.000	0.000	0.626
TRINITY_DN189547_c1_g1	0.000	0.000	0.000	0.000	0.000	0.000	0.000	0.000	0.110	0.000
TRINITY_DN189547_c2_g1	0.122	0.000	0.000	0.000	0.000	0.000	0.321	0.000	0.000	0.000
TRINITY_DN189548_c0_g1	0.000	0.000	0.000	0.000	0.000	0.000	0.000	0.000	0.000	0.000
TRINITY_DN189548_c0_g2	0.000	0.000	0.000	0.000	0.000	0.000	1.102	0.000	1.093	0.000
TRINITY_DN189548_c1_g1	0.000	0.822	0.000	0.000	0.000	0.000	0.000	0.000	0.000	0.000
TRINITY_DN189548_c1_g3	0.000	0.000	0.000	0.000	0.000	1.563	0.000	0.000	0.000	0.000
TRINITY_DN189548_c1_g5	0.000	0.000	0.000	0.000	0.000	0.000	0.000	0.000	0.000	0.000
TRINITY_DN189548_c1_g6	0.000	0.000	0.000	0.000	0.000	0.000	0.000	0.000	0.000	0.000
TRINITY_DN189549_c1_g1	0.000	0.000	0.000	0.000	0.000	0.000	0.000	0.000	0.000	0.000
TRINITY_DN189551_c0_g1	0.373	0.311	0.250	0.000	0.312	0.000	0.000	0.000	0.094	0.303
TRINITY_DN189552_c1_g1	1.860	0.000	0.000	0.000	3.044	0.000	0.000	0.000	0.000	0.000
TRINITY_DN189554_c0_g1	0.000	0.000	0.000	0.000	0.000	0.000	0.000	0.000	0.000	0.000
TRINITY_DN189554_c1_g1	0.000	0.572	0.000	0.000	0.000	0.000	0.000	0.000	0.312	0.000
TRINITY_DN189556_c0_g1	0.000	0.000	0.000	0.000	0.000	0.000	0.000	0.000	0.000	0.459
TRINITY_DN189556_c0_g6	0.771	0.000	0.000	1.156	0.000	0.000	0.000	0.000	0.366	0.000
TRINITY_DN189556_c2_g1	0.000	3.777	0.000	0.000	0.000	0.000	0.000	0.000	0.000	0.798
TRINITY_DN189557_c0_g1	0.000	0.000	0.000	0.000	0.000	0.000	0.000	0.000	0.000	0.000
TRINITY_DN189558_c0_g1	2.775	0.000	0.000	0.000	0.000	0.000	0.000	0.000	1.393	0.000
TRINITY_DN18955_c0_g1	6.051	12.699	21.163	11.631	3.366	10.814	4.114	3.435	9.157	3.266
TRINITY_DN18955_c0_g2	0.000	0.000	0.000	0.000	0.000	0.000	0.000	0.000	0.000	0.000
TRINITY_DN18955_c0_g3	0.000	0.000	0.000	0.000	0.000	0.000	0.000	0.000	0.000	0.000
TRINITY_DN18955_c0_g4	4.765	2.934	5.392	3.576	1.309	4.697	0.781	1.647	0.440	2.281
TRINITY_DN18955_c2_g1	0.000	0.000	0.000	0.000	0.000	0.000	0.000	0.000	0.000	0.000
TRINITY_DN18955_c3_g1	3.032	1.996	5.222	6.473	4.335	7.873	3.112	4.277	2.944	2.022
TRINITY_DN189561_c0_g1	0.000	0.000	0.000	0.000	4.082	0.000	0.000	1.593	1.257	0.453
TRINITY_DN189561_c0_g2	0.000	0.000	0.000	0.000	0.000	0.000	0.000	0.000	0.000	0.000
TRINITY_DN189562_c0_g1	0.000	0.000	0.000	0.000	0.000	0.000	0.000	0.000	0.000	0.000
TRINITY_DN189562_c1_g1	0.000	0.000	0.000	0.000	0.000	0.000	0.000	0.000	0.000	0.000
TRINITY_DN189563_c0_g1	0.000	0.000	0.000	0.000	0.000	0.000	0.000	0.000	2.187	0.000
TRINITY_DN189563_c1_g1	0.000	0.000	0.000	0.000	0.000	0.000	0.000	0.000	0.000	1.511
TRINITY_DN189564_c0_g1	0.000	0.000	0.000	0.000	0.000	0.000	0.890	0.000	0.440	0.736
TRINITY_DN189564_c10_g1	0.000	1.622	0.000	0.000	0.000	0.000	0.000	0.000	0.000	0.000
TRINITY_DN189564_c1_g1	0.000	0.000	0.000	0.000	2.016	0.000	0.000	0.000	1.211	0.000
TRINITY_DN189564_c1_g2	0.000	0.000	0.000	0.000	0.000	1.831	0.000	0.000	0.000	0.000
TRINITY_DN189564_c3_g2	0.000	0.000	0.000	0.000	0.000	3.603	0.000	0.000	1.246	1.011
TRINITY_DN189564_c5_g1	0.000	0.000	1.555	0.000	1.867	0.000	0.000	0.000	0.000	0.466
TRINITY_DN189564_c8_g1	0.000	0.000	0.595	0.000	0.000	0.000	0.000	0.000	0.000	0.000
TRINITY_DN189564_c9_g1	0.000	0.000	0.000	0.000	0.000	0.000	0.000	0.000	0.000	0.000
TRINITY_DN189565_c0_g1	0.000	0.000	0.000	0.000	0.000	0.000	0.000	0.000	0.000	0.000
TRINITY_DN189565_c1_g2	0.000	0.000	0.000	0.000	0.000	0.000	0.000	0.000	0.296	0.000
TRINITY_DN189566_c0_g1	0.000	0.000	0.000	0.000	0.000	0.000	0.000	0.000	0.000	0.125
TRINITY_DN189567_c0_g1	2.390	0.826	4.033	0.000	2.898	0.000	3.491	0.000	0.000	0.362
TRINITY_DN189567_c0_g2	5.426	0.000	0.000	0.000	0.000	0.000	6.503	0.000	0.673	0.000
TRINITY_DN189567_c0_g3	0.000	0.042	1.390	0.000	0.000	0.000	1.019	0.000	1.940	0.417
TRINITY_DN189567_c1_g1	0.000	0.000	3.224	0.000	0.000	0.000	0.000	0.000	0.000	0.000
TRINITY_DN189569_c0_g1	0.000	0.000	0.554	0.000	0.000	0.000	0.000	0.000	0.000	0.168
TRINITY_DN18956_c0_g1	0.000	0.000	0.000	0.000	0.000	0.000	0.000	0.000	0.000	0.652
TRINITY_DN18956_c1_g1	0.316	0.588	0.278	0.298	1.526	0.827	0.327	0.028	0.977	0.022
TRINITY_DN18956_c2_g1	1.985	0.000	0.000	2.930	0.000	0.000	0.000	0.000	3.948	0.809
TRINITY_DN18956_c6_g1	0.000	0.000	0.000	0.000	0.000	0.000	0.000	0.000	0.000	0.000
TRINITY_DN189570_c1_g1	0.000	0.000	0.000	0.000	0.000	0.000	0.000	0.000	0.000	0.000
TRINITY_DN189570_c3_g1	0.000	0.000	0.000	0.000	0.000	0.000	0.000	0.000	0.000	0.000
TRINITY_DN189570_c4_g1	2.724	0.000	0.000	0.000	0.000	0.000	0.000	0.000	0.000	0.000
TRINITY_DN189571_c0_g1	0.000	0.000	0.000	0.000	0.000	0.000	0.000	3.268	0.000	0.000
TRINITY_DN189571_c0_g2	0.000	0.000	0.000	0.000	0.000	0.000	0.000	0.000	0.000	0.000
TRINITY_DN189571_c0_g3	1.778	0.000	0.000	0.000	2.912	0.000	0.000	0.000	0.000	0.726
TRINITY_DN189571_c0_g4	0.000	0.000	0.000	0.000	0.000	0.000	3.506	3.478	0.000	0.700
TRINITY_DN189571_c1_g1	1.336	1.297	0.000	0.000	0.000	0.000	0.000	0.000	0.661	0.000
TRINITY_DN189571_c1_g2	4.810	0.000	2.283	2.463	2.726	2.446	1.705	0.000	2.087	1.363
TRINITY_DN189571_c1_g3	0.000	0.000	0.000	0.000	0.000	0.000	0.000	0.000	0.000	0.000
TRINITY_DN189572_c1_g1	0.000	0.000	0.000	0.000	0.000	0.000	0.000	0.000	0.000	0.000
TRINITY_DN189573_c0_g1	0.098	0.000	0.000	0.000	0.000	0.000	0.000	0.000	0.000	0.000
TRINITY_DN189574_c0_g1	3.175	1.839	2.516	1.991	2.162	3.583	3.931	2.624	2.684	2.005
TRINITY_DN189574_c0_g2	0.518	0.000	1.471	1.253	0.000	3.004	3.167	6.674	0.350	1.979
TRINITY_DN189574_c0_g3	0.000	0.000	0.000	0.000	2.332	0.000	0.000	0.000	0.000	0.000
TRINITY_DN189576_c0_g2	0.000	0.000	0.000	0.000	0.000	0.000	0.000	0.000	0.000	0.000
TRINITY_DN189576_c1_g1	0.000	0.000	0.000	1.959	0.000	0.110	1.098	0.555	0.000	0.000
TRINITY_DN189576_c2_g1	0.000	0.526	0.000	0.000	0.000	0.000	0.000	0.000	0.000	0.412
TRINITY_DN189576_c3_g1	0.000	0.000	0.000	0.000	0.000	0.000	0.000	0.000	0.703	0.000
TRINITY_DN189576_c4_g1	1.575	0.000	0.000	0.000	0.000	0.000	2.322	1.634	0.000	1.293
TRINITY_DN189576_c5_g1	0.000	0.000	0.000	0.000	0.000	0.000	0.000	0.000	0.000	0.000
TRINITY_DN189576_c6_g1	0.000	0.000	0.000	0.000	0.000	0.000	0.000	0.000	0.519	0.000
TRINITY_DN189576_c7_g1	0.000	1.705	0.000	0.000	0.000	0.000	0.000	0.000	0.000	1.432
TRINITY_DN189576_c8_g1	0.000	0.000	0.000	0.000	0.000	0.000	0.000	0.000	0.000	0.785
TRINITY_DN189577_c0_g1	0.000	0.000	0.000	0.000	0.000	0.000	0.000	0.000	0.000	0.000
TRINITY_DN189577_c1_g1	0.000	0.000	0.000	0.000	0.000	0.000	0.000	0.000	0.000	0.000
TRINITY_DN189577_c2_g2	0.000	0.000	0.000	0.000	0.000	0.000	0.000	0.000	0.000	0.000
TRINITY_DN189577_c4_g1	0.000	0.000	0.000	0.000	0.000	0.000	0.000	0.000	0.000	0.000
TRINITY_DN189577_c7_g1	0.000	0.000	0.000	0.000	0.000	3.603	0.000	0.000	0.000	0.000
TRINITY_DN189578_c0_g1	0.000	0.000	0.000	0.000	0.000	0.000	0.000	0.000	0.000	0.000
TRINITY_DN189578_c0_g2	0.000	0.000	0.000	0.000	0.000	0.000	0.000	0.000	0.000	0.000
TRINITY_DN189579_c0_g1	0.000	0.000	0.000	1.847	0.000	1.840	0.000	5.104	0.000	0.000
TRINITY_DN189579_c1_g1	0.000	0.000	0.000	0.000	0.000	0.000	0.000	0.000	0.482	0.000
TRINITY_DN189579_c2_g1	1.097	0.000	0.000	0.000	1.800	0.000	0.769	0.000	0.000	0.000
TRINITY_DN189579_c3_g1	0.000	0.000	0.000	0.000	0.000	0.000	0.000	0.000	0.000	0.000
TRINITY_DN18957_c0_g1	0.465	2.007	0.000	0.238	0.977	0.753	0.483	0.000	0.667	0.954
TRINITY_DN189580_c0_g1	0.000	0.000	0.000	0.000	0.000	0.645	0.415	0.000	0.000	0.000
TRINITY_DN189580_c1_g1	0.000	0.000	0.000	0.000	0.000	3.769	0.000	0.000	0.000	0.000
TRINITY_DN189581_c0_g2	0.402	0.000	0.540	0.000	0.000	0.587	0.000	0.000	0.200	0.000
TRINITY_DN189583_c0_g1	0.000	0.000	0.000	0.000	0.000	0.000	0.000	0.000	0.000	0.542
TRINITY_DN189583_c2_g4	0.000	0.000	0.000	0.000	0.000	0.000	0.000	0.000	0.000	0.000
TRINITY_DN189586_c0_g1	0.000	0.000	0.000	0.000	0.000	0.000	0.000	0.000	0.000	0.000
TRINITY_DN189586_c2_g1	0.212	1.067	0.854	0.000	0.709	0.000	0.381	0.000	0.321	0.176
TRINITY_DN189587_c0_g1	2.460	73.316	0.000	0.000	0.000	0.000	2.211	0.000	0.000	0.000
TRINITY_DN189588_c1_g1	0.000	0.000	0.000	0.000	0.000	0.000	1.731	0.000	2.129	0.690
TRINITY_DN18958_c0_g1	1.209	1.696	3.339	1.230	1.601	1.851	1.810	1.615	1.947	2.101
TRINITY_DN189594_c0_g1	0.000	1.541	4.368	0.000	0.000	2.172	0.592	3.006	2.979	1.488
TRINITY_DN189594_c0_g2	1.256	1.319	0.000	0.000	0.000	0.000	0.000	0.000	2.376	0.000
TRINITY_DN189594_c1_g1	0.000	0.000	0.000	0.000	0.000	0.000	0.000	0.000	0.000	0.000
TRINITY_DN189594_c2_g1	0.000	0.000	0.000	0.000	0.000	0.000	0.000	0.000	0.000	1.049
TRINITY_DN189594_c3_g1	0.000	0.000	0.000	0.000	0.000	0.000	0.000	0.000	0.000	0.000
TRINITY_DN189595_c0_g1	0.000	0.000	0.786	0.878	0.000	0.000	0.559	0.000	0.000	0.000
TRINITY_DN189596_c0_g1	0.000	0.000	0.000	0.000	0.000	0.000	0.000	0.000	0.000	0.000
TRINITY_DN189596_c1_g1	0.000	0.000	0.000	0.000	0.000	0.000	0.000	0.000	0.000	0.000
TRINITY_DN189596_c2_g1	0.000	0.000	0.000	0.000	0.000	0.000	0.000	0.000	0.000	0.509
TRINITY_DN189596_c2_g2	0.000	0.000	0.000	0.000	0.000	0.000	0.000	0.000	0.000	0.000
TRINITY_DN189596_c3_g1	0.000	0.000	0.000	0.000	0.000	0.000	0.000	0.000	0.000	0.000
TRINITY_DN189596_c4_g1	0.000	0.000	0.000	0.000	0.000	0.000	0.000	0.000	0.000	0.000
TRINITY_DN189596_c5_g1	1.309	0.000	0.879	0.000	0.544	0.000	0.000	0.670	0.490	1.231
TRINITY_DN189596_c6_g1	0.000	0.000	0.000	0.000	0.000	0.000	0.000	0.000	0.000	0.000
TRINITY_DN189596_c8_g1	0.000	0.000	0.000	0.000	0.000	0.000	0.000	0.000	0.144	0.000
TRINITY_DN189597_c0_g1	1.414	0.000	3.875	0.000	0.000	0.000	0.000	0.000	0.000	0.000
TRINITY_DN189597_c1_g1	0.000	0.000	0.000	0.000	0.000	0.410	0.000	0.575	0.282	0.114
TRINITY_DN189597_c3_g1	0.000	0.000	0.000	0.000	0.000	0.000	1.433	0.000	0.000	0.000
TRINITY_DN189597_c5_g1	0.000	0.000	0.000	0.000	0.000	0.000	0.000	0.000	0.000	0.000
TRINITY_DN189597_c6_g1	0.000	0.000	0.000	0.000	0.000	2.869	0.000	0.000	0.000	0.000
TRINITY_DN189597_c7_g1	0.000	0.000	0.000	0.000	0.000	0.000	0.000	0.000	0.000	0.000
TRINITY_DN189598_c0_g1	0.000	0.000	0.000	0.000	0.000	0.000	0.000	0.000	0.000	0.000
TRINITY_DN189598_c2_g1	0.155	0.000	0.000	0.000	0.000	0.587	1.876	0.826	0.000	0.000
TRINITY_DN189598_c3_g1	0.000	0.000	0.000	0.000	0.000	0.000	0.000	0.000	0.000	0.000
TRINITY_DN189599_c3_g1	0.000	0.822	0.000	0.000	1.449	0.000	0.000	0.000	0.432	0.362
TRINITY_DN189599_c5_g1	0.000	0.000	0.000	0.753	0.823	0.000	0.000	0.000	0.585	0.203
TRINITY_DN189599_c6_g1	0.000	0.000	0.789	0.000	0.000	0.000	0.000	0.000	0.287	0.476
TRINITY_DN189599_c7_g1	0.000	0.000	0.000	0.000	0.000	0.000	0.000	0.000	0.000	0.000
TRINITY_DN18959_c0_g1	0.000	0.000	0.000	7.646	0.000	0.000	2.367	0.000	0.957	0.000
TRINITY_DN18959_c0_g2	0.000	0.000	0.000	0.000	0.000	3.181	0.000	0.000	0.000	0.000
TRINITY_DN1895_c0_g1	1.791	1.744	2.119	0.000	0.000	2.625	0.000	0.000	0.894	0.815
TRINITY_DN1895_c1_g1	10.188	0.000	2.775	7.846	5.760	2.625	1.766	0.000	3.389	5.661
TRINITY_DN189600_c0_g1	0.000	0.000	0.000	0.000	0.000	0.000	0.000	0.000	0.000	0.000
TRINITY_DN189600_c0_g3	0.000	0.000	0.000	0.000	0.000	0.000	0.000	0.000	0.000	0.000
TRINITY_DN189600_c0_g4	0.000	0.000	0.000	0.000	0.000	0.000	0.000	0.000	0.000	0.000
TRINITY_DN189600_c0_g5	0.000	1.736	0.000	0.000	0.000	0.000	0.000	0.000	0.000	0.000
TRINITY_DN189600_c1_g1	0.000	0.000	0.000	0.000	0.000	0.000	0.000	0.000	0.000	0.000
TRINITY_DN189600_c3_g1	0.000	0.000	0.000	0.000	0.000	0.000	0.000	0.000	0.000	0.000
TRINITY_DN189600_c4_g1	0.000	0.000	0.000	0.000	0.000	0.000	0.000	0.000	0.000	0.498
TRINITY_DN189601_c0_g1	1.968	0.000	0.000	0.000	0.000	0.000	0.000	0.000	0.000	1.608
TRINITY_DN189601_c1_g1	0.000	0.000	0.000	0.000	0.000	0.000	0.000	0.000	0.000	0.638
TRINITY_DN189601_c2_g1	0.000	0.000	0.000	0.000	0.000	0.000	0.000	0.000	0.000	0.822
TRINITY_DN189602_c0_g3	0.971	0.000	0.000	2.914	1.597	0.000	0.000	0.000	0.478	0.000
TRINITY_DN189602_c0_g4	0.000	0.000	0.000	0.000	0.864	0.000	0.000	0.000	0.517	0.000
TRINITY_DN189604_c2_g1	0.000	0.000	0.000	0.000	0.000	0.000	0.000	0.000	0.000	0.000
TRINITY_DN189605_c0_g1	0.000	0.000	3.571	0.000	0.000	0.000	0.000	0.000	3.683	1.807
TRINITY_DN189605_c0_g2	0.000	0.000	0.000	0.000	0.000	0.000	0.000	0.000	0.540	0.000
TRINITY_DN189606_c0_g1	0.000	1.792	0.000	0.000	0.000	0.000	0.000	0.000	0.000	0.000
TRINITY_DN189607_c0_g1	0.000	0.000	0.000	0.000	0.000	0.000	0.791	0.000	0.000	0.000
TRINITY_DN189608_c0_g1	0.000	0.000	0.000	0.000	0.000	0.000	0.000	0.000	0.000	0.000
TRINITY_DN189609_c0_g1	1.380	6.293	0.000	0.000	0.000	0.000	4.212	5.647	0.000	1.852
TRINITY_DN18960_c0_g1	26.007	20.300	11.133	18.497	11.953	20.629	21.836	12.390	23.483	25.481
TRINITY_DN18960_c0_g2	4.680	2.236	0.000	0.000	5.186	3.380	14.047	4.650	1.168	11.839
TRINITY_DN18960_c0_g3	0.000	0.000	0.000	0.000	0.000	0.000	0.000	0.000	0.000	0.000
TRINITY_DN18960_c0_g4	0.000	0.000	0.000	0.000	1.987	3.167	0.000	0.000	0.000	2.739
TRINITY_DN189610_c0_g1	0.000	0.000	0.000	0.000	0.000	0.000	0.000	0.000	2.325	0.843
TRINITY_DN189611_c0_g1	1.344	2.543	0.000	0.000	0.000	0.000	0.000	0.000	0.000	0.275
TRINITY_DN189611_c0_g2	0.000	0.000	0.000	0.000	0.000	0.000	0.373	0.000	0.000	0.325
TRINITY_DN189611_c0_g3	0.000	0.000	0.000	0.000	0.000	0.000	0.000	0.000	0.000	0.000
TRINITY_DN189611_c0_g4	0.000	0.000	0.000	0.000	0.000	0.000	0.000	0.000	0.000	0.384
TRINITY_DN189611_c0_g5	0.000	0.000	0.000	1.132	0.000	0.000	1.381	0.000	0.185	0.302
TRINITY_DN189611_c0_g6	0.362	0.000	0.000	0.000	0.602	1.193	1.393	0.000	0.000	0.000
TRINITY_DN189611_c0_g7	0.000	0.000	0.000	0.000	0.000	0.000	0.000	0.000	0.000	0.000
TRINITY_DN189611_c1_g1	2.593	0.000	0.000	0.000	0.000	0.000	0.000	0.000	0.000	2.098
TRINITY_DN189611_c2_g1	0.553	0.000	0.000	2.286	0.000	0.000	2.650	1.580	0.000	0.764
TRINITY_DN189612_c0_g1	1.114	0.000	0.000	0.000	0.000	0.000	0.000	0.000	0.000	0.000
TRINITY_DN189612_c0_g2	0.843	1.447	0.000	0.000	0.000	1.037	0.916	0.726	0.901	1.544
TRINITY_DN189612_c0_g3	0.324	0.485	1.480	0.000	1.029	0.000	0.284	0.821	0.000	1.477
TRINITY_DN189612_c1_g1	0.000	0.000	0.000	0.000	0.000	0.000	0.985	0.000	0.000	0.000
TRINITY_DN189612_c2_g1	0.000	0.000	1.357	0.000	0.000	0.000	0.000	0.000	0.000	0.000
TRINITY_DN189612_c3_g1	0.000	0.000	0.000	0.000	0.000	0.000	0.000	0.000	0.000	0.000
TRINITY_DN189612_c6_g1	0.000	0.000	0.000	0.000	0.000	0.000	0.000	0.000	0.601	0.211
TRINITY_DN189612_c7_g1	1.460	0.000	0.000	0.000	0.000	0.000	2.978	0.000	2.163	0.599
TRINITY_DN189613_c0_g1	0.000	0.225	0.000	0.000	0.000	0.000	0.586	0.000	0.219	0.088
TRINITY_DN189614_c1_g1	0.000	0.000	0.000	0.000	4.433	0.000	0.000	0.000	0.000	0.000
TRINITY_DN189615_c0_g1	0.557	0.497	0.000	0.000	0.000	0.000	0.000	0.000	0.000	0.000
TRINITY_DN189618_c0_g1	0.000	0.000	0.000	0.000	0.000	0.000	0.000	0.000	0.559	0.703
TRINITY_DN189618_c1_g1	0.000	0.000	0.000	0.000	0.000	0.000	0.000	0.000	0.000	0.000
TRINITY_DN18961_c0_g1	0.574	0.514	2.329	0.000	0.000	0.000	0.552	1.188	1.416	0.234
TRINITY_DN18961_c1_g1	1.498	0.000	0.000	0.000	0.000	0.000	0.000	0.000	0.000	1.227
TRINITY_DN18961_c2_g1	0.408	0.708	0.000	0.000	0.000	0.000	0.000	0.000	0.000	0.166
TRINITY_DN189620_c0_g1	0.000	0.000	0.000	0.000	0.000	0.000	0.266	0.000	0.438	0.118
TRINITY_DN189620_c0_g2	0.000	0.000	0.000	0.000	0.000	0.000	0.000	0.000	0.000	0.000
TRINITY_DN189620_c1_g1	0.000	0.000	0.000	0.000	0.000	0.000	0.000	0.000	0.000	0.146
TRINITY_DN189622_c0_g1	0.000	0.000	0.000	0.000	0.000	0.000	5.610	0.000	0.000	0.744
TRINITY_DN189622_c1_g1	0.000	3.917	0.000	0.000	4.417	0.000	0.000	0.000	0.665	0.000
TRINITY_DN189623_c0_g1	0.099	0.162	0.000	0.305	0.331	0.000	0.087	0.401	0.151	0.185
TRINITY_DN189625_c1_g1	0.000	0.000	0.000	0.000	0.000	0.000	0.000	0.000	0.000	1.619
TRINITY_DN189626_c0_g1	0.000	0.000	0.000	0.000	0.000	0.000	2.622	0.000	0.000	0.728
TRINITY_DN189628_c0_g2	0.000	0.000	0.000	0.000	0.000	0.000	0.000	0.000	0.000	0.388
TRINITY_DN189628_c0_g3	0.000	0.000	0.000	0.000	0.000	0.000	0.000	0.000	0.000	0.000
TRINITY_DN189629_c0_g1	43.530	37.530	41.427	35.208	28.347	85.184	38.209	35.899	63.564	0.000
TRINITY_DN189629_c1_g1	222.550	147.604	108.306	198.061	110.140	373.543	124.883	168.623	214.951	0.000
TRINITY_DN18962_c0_g1	0.000	0.491	0.000	0.883	0.963	2.717	0.264	2.438	0.290	1.289
TRINITY_DN18962_c0_g2	0.000	1.562	0.786	0.000	0.000	2.899	0.000	0.000	0.573	1.535
TRINITY_DN189630_c0_g1	7.411	3.027	6.766	11.977	13.892	6.288	3.183	6.580	1.372	5.300
TRINITY_DN189630_c0_g3	0.000	0.000	0.000	0.000	0.000	0.000	0.000	0.000	0.000	0.000
TRINITY_DN189630_c0_g4	0.000	0.000	0.000	1.608	0.000	3.188	0.000	0.000	2.117	0.000
TRINITY_DN189630_c6_g1	0.000	0.000	0.000	0.000	0.000	0.000	0.000	0.000	0.000	0.000
TRINITY_DN189631_c0_g1	0.000	0.000	0.000	1.538	0.000	0.000	0.000	0.000	0.000	0.652
TRINITY_DN189631_c0_g2	0.000	0.000	0.000	0.000	0.000	0.000	0.000	0.000	0.000	0.000
TRINITY_DN189631_c0_g3	0.000	0.000	0.000	2.781	0.000	0.000	0.000	0.000	0.000	0.000
TRINITY_DN189631_c0_g4	0.000	0.000	0.000	0.000	0.000	0.000	0.000	0.000	0.000	0.000
TRINITY_DN189631_c5_g1	0.000	0.000	0.000	0.000	0.000	0.000	7.867	0.000	0.000	0.000
TRINITY_DN189631_c7_g1	0.214	0.000	0.000	0.000	0.000	0.000	0.192	0.000	0.215	0.174
TRINITY_DN189631_c8_g1	0.000	0.000	0.000	0.000	0.000	0.000	0.000	0.000	0.000	0.000
TRINITY_DN189633_c1_g1	0.000	0.000	0.000	0.000	0.000	0.000	0.000	0.000	0.000	0.000
TRINITY_DN189634_c0_g1	0.000	0.000	0.436	0.000	0.000	0.000	0.000	0.000	0.000	0.132
TRINITY_DN189637_c1_g1	0.000	0.000	0.000	0.000	0.828	0.000	0.000	0.000	0.000	0.204
TRINITY_DN189637_c2_g1	0.000	0.000	0.000	0.000	0.000	0.000	0.000	0.000	0.000	0.000
TRINITY_DN189637_c3_g1	0.000	2.428	0.000	0.000	0.000	0.000	0.000	0.000	0.000	0.000
TRINITY_DN189637_c5_g1	0.000	0.000	0.000	2.868	0.000	0.000	0.000	0.000	0.000	0.000
TRINITY_DN189639_c0_g1	0.000	0.000	0.000	0.000	0.000	0.000	0.000	0.000	0.000	0.000
TRINITY_DN18963_c1_g1	0.921	0.000	0.000	0.000	0.000	0.000	0.000	1.757	1.251	0.000
TRINITY_DN18963_c3_g1	0.000	0.000	0.000	0.000	0.000	0.000	0.000	0.000	0.000	0.000
TRINITY_DN189642_c0_g1	0.000	0.000	0.000	0.000	0.000	0.000	0.000	0.000	0.000	0.000
TRINITY_DN189642_c1_g1	0.000	0.000	0.000	0.000	0.000	0.000	0.000	0.000	0.000	0.000
TRINITY_DN189644_c0_g1	0.000	0.000	0.000	0.000	0.000	0.000	0.000	0.000	0.000	0.000
TRINITY_DN189644_c0_g2	0.000	0.000	0.000	0.000	0.000	0.000	0.000	0.000	0.000	0.000
TRINITY_DN189644_c1_g1	0.000	2.355	6.760	3.611	0.000	0.000	0.000	0.000	0.000	0.000
TRINITY_DN189644_c2_g1	0.000	1.932	0.000	8.811	0.000	0.000	0.000	0.000	0.995	3.262
TRINITY_DN189645_c0_g1	0.000	0.000	2.328	0.000	0.000	2.496	0.000	0.000	0.000	0.000
TRINITY_DN189648_c0_g1	4.251	0.000	0.000	0.000	3.464	0.000	0.000	4.234	2.112	0.000
TRINITY_DN189649_c0_g1	0.000	0.000	0.000	0.000	0.000	0.000	0.000	0.000	0.000	0.000
TRINITY_DN189649_c3_g1	0.000	0.000	0.000	0.661	0.000	0.000	0.000	0.000	0.000	0.000
TRINITY_DN189649_c6_g1	0.000	0.000	0.000	0.000	0.000	0.000	0.000	0.000	0.000	0.000
TRINITY_DN189649_c7_g1	0.000	0.000	0.000	0.000	0.000	0.000	0.000	0.000	0.000	1.276
TRINITY_DN18964_c1_g1	0.000	0.000	0.000	0.000	0.000	0.000	0.000	0.000	0.000	0.000
TRINITY_DN18964_c3_g1	0.000	0.000	0.000	0.000	2.101	0.000	0.000	0.000	0.000	0.000
TRINITY_DN189650_c0_g1	0.000	0.000	0.000	0.000	0.000	0.000	0.000	0.000	0.000	0.000
TRINITY_DN189650_c1_g1	0.000	0.000	0.592	0.000	0.000	0.000	0.000	0.000	0.000	0.432
TRINITY_DN189650_c1_g2	0.000	0.000	0.000	0.000	0.000	0.000	0.000	0.000	0.000	0.556
TRINITY_DN189650_c1_g3	0.000	0.000	0.000	0.000	6.973	0.000	3.771	0.000	3.118	0.183
TRINITY_DN189650_c2_g1	0.000	0.000	0.000	0.000	0.000	0.000	0.000	0.000	0.000	0.000
TRINITY_DN189650_c4_g1	0.000	0.000	0.000	0.000	0.000	0.000	0.000	0.000	0.000	0.000
TRINITY_DN189651_c0_g1	0.000	0.000	0.000	0.000	0.000	0.000	0.000	0.000	0.000	0.000
TRINITY_DN189652_c0_g1	0.000	0.000	0.000	0.000	0.000	0.570	0.175	1.593	0.395	0.318
TRINITY_DN189652_c1_g1	0.000	0.000	0.000	0.000	0.000	0.000	0.000	0.000	0.000	0.000
TRINITY_DN189654_c0_g1	0.597	0.795	0.000	0.000	0.379	0.611	0.469	0.874	0.568	0.361
TRINITY_DN189655_c0_g1	0.000	0.000	0.000	0.000	0.000	3.480	0.000	0.000	0.000	0.000
TRINITY_DN189655_c2_g1	0.000	0.000	0.000	0.000	0.000	0.000	0.000	0.000	0.000	0.000
TRINITY_DN189656_c0_g1	0.000	0.000	0.000	0.000	0.000	0.000	0.000	0.000	0.000	0.000
TRINITY_DN189657_c0_g1	0.000	4.481	0.000	0.000	0.000	0.000	0.000	0.000	0.000	0.000
TRINITY_DN189658_c0_g1	0.000	0.000	0.000	0.000	0.000	0.000	0.736	0.000	0.000	0.000
TRINITY_DN189659_c0_g2	0.880	0.000	0.000	0.667	0.000	0.000	0.000	0.000	1.091	0.358
TRINITY_DN189659_c1_g2	0.000	0.000	0.000	0.000	0.000	0.000	0.000	0.000	0.000	0.000
TRINITY_DN18965_c0_g1	0.000	0.000	0.675	0.435	0.839	0.000	0.042	0.000	0.000	0.000
TRINITY_DN18965_c0_g2	0.116	0.096	0.000	0.335	0.000	0.000	0.186	0.000	0.295	0.047
TRINITY_DN189660_c0_g1	0.122	0.101	0.000	0.720	0.000	0.000	0.000	0.317	0.124	0.079
TRINITY_DN189660_c0_g2	0.333	0.000	0.446	7.991	0.000	0.484	0.444	0.000	0.084	0.370
TRINITY_DN189660_c0_g3	1.451	0.000	1.965	0.000	1.194	0.000	0.000	0.000	0.712	1.169
TRINITY_DN189661_c0_g1	0.000	0.000	0.000	0.000	0.000	2.365	0.000	0.000	0.719	0.647
TRINITY_DN189661_c0_g2	0.000	0.000	0.000	0.000	0.000	0.613	0.000	0.000	0.301	1.024
TRINITY_DN189662_c0_g1	0.000	0.409	0.000	0.706	1.543	0.681	0.880	0.000	1.384	0.190
TRINITY_DN189662_c2_g1	0.000	0.300	0.000	0.000	0.000	0.000	0.000	0.000	0.174	0.000
TRINITY_DN189663_c0_g1	0.861	0.000	0.000	0.000	0.000	0.000	0.000	0.000	0.333	0.000
TRINITY_DN189663_c0_g3	0.000	0.000	0.000	0.832	0.000	0.000	0.527	0.000	0.000	0.682
TRINITY_DN189663_c2_g1	0.000	4.257	0.000	1.633	0.000	0.000	0.000	4.516	0.620	0.713
TRINITY_DN189663_c3_g1	0.451	0.000	0.000	0.000	0.000	0.000	0.000	0.000	0.000	0.000
TRINITY_DN189663_c4_g1	0.000	0.000	0.000	0.000	1.455	0.000	0.000	0.000	0.434	0.363
TRINITY_DN189665_c1_g2	0.000	0.000	0.000	0.000	0.000	2.383	1.663	0.000	0.000	0.664
TRINITY_DN189665_c4_g1	0.000	0.000	0.000	0.000	0.000	0.000	0.000	0.000	0.000	0.000
TRINITY_DN189666_c0_g1	0.603	0.000	0.817	0.000	0.000	0.000	0.000	0.000	0.892	0.247
TRINITY_DN189667_c0_g1	0.308	0.786	0.826	0.939	1.024	0.448	0.563	0.000	1.077	0.750
TRINITY_DN189668_c0_g1	0.000	0.000	0.000	0.391	0.000	0.372	0.232	0.000	0.241	0.208
TRINITY_DN189668_c0_g2	0.000	0.239	0.000	0.000	0.470	0.000	0.770	0.000	0.000	0.000
TRINITY_DN189669_c0_g1	0.000	0.754	0.000	0.000	0.000	0.000	0.000	0.000	0.000	0.000
TRINITY_DN18966_c0_g1	0.829	0.046	1.194	5.247	2.768	0.000	0.000	2.773	1.445	3.975
TRINITY_DN18966_c0_g2	0.524	1.267	0.281	1.146	0.000	0.662	1.731	0.000	2.314	1.549
TRINITY_DN18966_c1_g1	0.000	0.000	0.000	2.674	0.000	0.000	9.266	0.000	0.824	1.624
TRINITY_DN18966_c3_g1	0.000	0.000	0.000	0.000	0.000	0.000	0.000	0.000	2.697	2.179
TRINITY_DN18966_c4_g1	0.000	0.000	0.000	0.000	0.000	0.000	0.000	0.000	0.000	0.000
TRINITY_DN18966_c6_g1	0.000	0.000	0.000	2.232	0.000	0.000	0.000	0.000	0.000	0.000
TRINITY_DN189670_c0_g1	0.000	0.000	0.000	0.000	0.000	0.000	0.000	0.000	0.000	0.000
TRINITY_DN189672_c0_g1	0.000	0.000	0.000	0.000	0.000	0.000	0.000	0.000	0.000	0.000
TRINITY_DN189674_c0_g1	0.642	0.000	0.000	0.000	0.643	1.131	0.000	0.000	0.000	0.252
TRINITY_DN189674_c0_g2	0.000	0.000	0.000	0.000	0.000	0.000	0.000	0.000	0.000	0.000
TRINITY_DN189674_c0_g3	0.000	0.000	0.000	0.647	0.000	0.000	0.000	0.000	0.212	0.591
TRINITY_DN189674_c1_g1	0.000	0.000	0.000	0.000	0.000	0.000	0.000	0.000	0.000	0.232
TRINITY_DN189674_c2_g1	0.000	0.000	0.000	0.000	0.000	0.000	0.000	0.000	1.393	1.121
TRINITY_DN189675_c1_g1	0.000	2.047	0.000	0.000	0.000	0.000	0.000	0.000	0.000	0.000
TRINITY_DN189676_c0_g1	0.000	1.200	0.000	0.000	0.000	0.000	0.000	0.000	0.616	0.000
TRINITY_DN189677_c0_g1	4.049	2.139	1.384	0.000	0.000	1.660	1.007	0.000	0.552	0.000
TRINITY_DN189678_c0_g1	0.000	0.000	0.000	0.000	0.000	0.000	0.000	0.000	0.387	0.000
TRINITY_DN189679_c0_g1	0.000	0.000	0.000	0.000	0.000	0.000	0.000	0.000	0.000	0.000
TRINITY_DN189679_c0_g2	0.000	0.000	0.000	0.000	0.000	0.000	2.500	0.000	0.000	0.000
TRINITY_DN18967_c1_g1	2.309	0.000	0.000	0.000	0.000	0.000	1.166	0.000	1.139	0.000
TRINITY_DN189680_c0_g1	0.000	0.000	0.000	3.820	0.000	0.000	0.000	0.000	0.000	0.000
TRINITY_DN189681_c0_g1	0.000	0.000	0.000	0.000	0.000	0.000	0.000	0.000	0.000	0.000
TRINITY_DN189682_c0_g1	1.598	0.000	0.000	0.925	0.000	0.932	0.593	0.000	0.000	0.000
TRINITY_DN189684_c0_g1	0.000	0.000	0.000	5.462	0.000	0.000	0.000	0.000	1.717	0.000
TRINITY_DN189684_c0_g2	0.000	0.000	0.000	0.000	0.000	0.000	0.000	0.000	0.000	0.000
TRINITY_DN189684_c1_g2	0.000	0.000	0.000	0.000	0.000	0.000	0.000	0.000	0.000	0.000
TRINITY_DN189685_c0_g1	0.000	0.000	0.000	0.000	0.000	0.000	0.000	0.000	0.000	0.000
TRINITY_DN189685_c0_g2	0.000	0.000	0.000	0.000	0.000	0.000	1.977	0.000	0.000	0.000
TRINITY_DN189685_c1_g1	0.000	0.000	0.000	0.000	0.000	0.000	0.000	0.000	0.000	0.000
TRINITY_DN189685_c2_g1	0.000	0.000	0.000	0.000	0.000	0.000	0.000	0.000	0.000	0.000
TRINITY_DN189685_c4_g1	0.000	0.000	0.000	0.000	0.000	0.000	0.000	0.000	0.000	0.000
TRINITY_DN189687_c0_g3	0.000	0.000	0.000	0.000	0.000	0.000	0.000	0.000	1.257	0.000
TRINITY_DN189688_c0_g1	2.263	0.000	3.084	0.000	0.000	0.000	0.000	0.000	0.000	0.917
TRINITY_DN189689_c0_g1	0.000	0.000	0.000	2.232	0.000	0.000	0.000	0.000	0.000	0.790
TRINITY_DN18968_c0_g1	0.365	0.000	0.491	0.000	0.000	0.000	0.401	0.000	0.000	0.297
TRINITY_DN18968_c0_g2	0.000	0.256	1.447	0.712	1.032	1.122	0.276	0.628	1.019	0.345
TRINITY_DN189690_c0_g1	0.443	0.558	0.297	0.000	0.370	2.385	0.996	0.452	0.724	1.753
TRINITY_DN189690_c0_g2	0.000	0.766	0.000	0.000	0.727	1.283	0.230	0.904	0.218	1.154
TRINITY_DN189691_c0_g1	0.667	0.000	0.000	0.508	0.554	0.000	0.614	1.374	0.000	0.135
TRINITY_DN189691_c0_g2	0.000	0.000	0.000	0.530	0.579	0.000	0.000	0.000	0.000	0.283
TRINITY_DN189691_c0_g3	3.675	0.000	0.000	0.000	0.000	0.000	0.000	1.909	0.000	1.891
TRINITY_DN189691_c0_g4	0.000	0.000	0.000	0.000	0.000	0.000	0.000	0.000	0.229	0.285
TRINITY_DN189691_c1_g1	0.978	0.877	0.000	1.396	0.508	0.000	0.961	0.624	0.647	1.022
TRINITY_DN189691_c1_g2	0.000	0.000	0.000	0.000	0.000	0.000	0.000	2.792	0.000	1.119
TRINITY_DN189691_c2_g1	0.000	0.000	0.000	0.000	0.000	0.000	0.000	1.485	0.000	0.000
TRINITY_DN189692_c0_g1	0.000	0.000	0.000	3.632	0.000	0.000	0.000	1.673	0.397	0.000
TRINITY_DN189694_c1_g1	0.000	0.000	0.000	0.000	0.000	0.000	1.146	0.000	0.000	0.466
TRINITY_DN189694_c2_g1	2.280	0.000	0.000	0.000	0.000	0.000	0.000	0.000	0.000	0.000
TRINITY_DN189694_c3_g1	1.518	1.474	0.000	0.000	0.000	0.000	0.000	0.000	0.000	0.000
TRINITY_DN189695_c0_g1	0.000	0.000	0.000	0.000	0.009	0.001	0.000	0.692	0.344	0.000
TRINITY_DN189696_c0_g1	0.000	0.000	0.000	0.000	0.000	0.000	0.000	0.000	0.000	0.000
TRINITY_DN189697_c2_g1	0.660	1.195	0.000	0.000	0.000	0.000	0.000	0.000	0.000	0.138
TRINITY_DN189699_c0_g1	0.000	0.000	0.000	0.000	0.000	0.000	0.000	0.000	1.123	1.775
TRINITY_DN189699_c0_g2	1.951	0.000	0.000	0.000	0.000	0.000	0.000	0.000	0.000	0.000
TRINITY_DN189699_c1_g1	0.000	0.000	0.000	0.000	0.000	0.000	0.000	0.000	0.000	0.000
TRINITY_DN189699_c2_g1	0.000	0.000	0.000	0.000	0.000	0.000	0.000	0.000	0.000	0.000
TRINITY_DN189699_c4_g1	0.000	0.000	0.000	0.000	0.000	0.000	0.000	0.000	0.000	0.000
TRINITY_DN18969_c0_g1	0.000	0.524	0.000	0.000	0.000	0.858	0.000	0.000	0.000	0.000
TRINITY_DN18969_c0_g2	0.000	0.000	0.000	0.000	0.000	0.000	0.000	0.000	0.000	0.000
TRINITY_DN18969_c0_g3	1.283	2.476	0.000	0.000	0.000	0.000	0.000	0.000	1.903	1.683
TRINITY_DN18969_c1_g1	0.000	0.000	0.000	0.000	0.000	0.000	0.000	0.000	0.000	0.000
TRINITY_DN1896_c0_g1	41.846	31.989	36.238	45.671	29.588	35.822	24.943	17.795	48.488	22.629
TRINITY_DN1896_c10_g1	0.000	1.601	0.000	0.000	0.000	0.000	0.000	0.000	0.000	0.000
TRINITY_DN1896_c1_g1	2.737	6.310	3.630	1.699	1.430	8.771	3.952	4.719	4.768	9.346
TRINITY_DN1896_c1_g2	0.000	0.000	0.000	0.000	4.344	0.000	0.000	0.000	0.000	0.000
TRINITY_DN1896_c2_g1	7.424	1.357	1.004	0.000	4.885	4.371	2.176	6.149	1.559	0.669
TRINITY_DN1896_c4_g1	2.777	0.000	1.509	0.665	2.491	1.889	5.953	0.207	1.046	0.274
TRINITY_DN1896_c5_g2	0.680	0.000	0.000	3.063	0.000	0.999	0.000	0.000	0.668	0.556
TRINITY_DN189700_c0_g1	0.000	0.837	0.000	0.000	0.000	2.660	0.000	0.000	0.000	1.473
TRINITY_DN189701_c0_g1	0.000	0.000	0.000	0.000	0.000	0.000	0.000	0.000	0.000	0.000
TRINITY_DN189701_c0_g2	0.000	0.000	0.000	0.000	0.000	0.000	0.000	0.000	0.000	0.000
TRINITY_DN189702_c1_g1	0.000	0.780	0.000	1.260	0.000	0.000	0.000	0.000	0.000	0.000
TRINITY_DN189702_c2_g1	4.035	0.000	0.000	0.000	0.000	0.000	0.000	0.000	0.000	0.000
TRINITY_DN189703_c0_g1	0.000	0.000	0.000	0.000	0.000	0.000	0.000	0.000	0.000	0.000
TRINITY_DN189703_c1_g1	0.436	0.380	0.000	0.000	0.000	0.000	0.000	0.897	0.000	0.710
TRINITY_DN189704_c0_g1	2.358	4.525	1.615	0.000	1.940	0.000	0.000	0.000	0.000	0.969
TRINITY_DN189705_c0_g1	1.263	1.710	1.711	1.018	5.215	4.977	1.317	1.403	2.853	7.202
TRINITY_DN189706_c0_g1	0.000	0.000	0.000	0.000	0.000	2.625	0.000	0.000	0.894	0.000
TRINITY_DN189707_c1_g1	0.000	0.000	0.000	0.000	0.000	0.000	0.000	0.000	0.000	0.000
TRINITY_DN189707_c5_g1	0.000	0.000	0.000	0.000	0.677	0.597	0.000	0.000	0.406	0.498
TRINITY_DN189707_c6_g1	1.133	2.027	0.000	0.000	0.000	0.831	0.000	1.173	0.000	1.389
TRINITY_DN189707_c7_g1	2.828	0.000	1.938	0.000	0.000	0.000	0.000	0.000	0.000	0.000
TRINITY_DN189707_c9_g1	0.000	0.000	0.000	0.000	0.000	0.000	0.000	0.000	0.000	0.000
TRINITY_DN189709_c0_g1	0.000	0.000	0.000	0.000	0.000	0.000	0.000	0.000	0.000	0.000
TRINITY_DN18970_c0_g1	0.000	0.000	0.000	0.000	0.000	0.000	0.000	0.000	0.000	0.000
TRINITY_DN18970_c1_g1	1.520	0.000	0.000	0.000	0.000	0.000	0.000	0.000	0.000	0.235
TRINITY_DN189710_c0_g1	0.000	0.000	0.000	0.928	0.000	0.000	0.000	0.000	0.000	0.754
TRINITY_DN189710_c0_g2	0.000	0.000	0.000	0.000	1.604	1.447	0.000	0.000	0.000	0.400
TRINITY_DN189711_c0_g1	0.000	0.000	0.000	0.000	0.000	0.000	0.000	0.000	0.000	0.000
TRINITY_DN189711_c3_g1	2.241	0.000	0.000	0.000	0.000	0.000	0.000	0.000	0.000	0.000
TRINITY_DN189712_c0_g2	4.482	0.000	0.000	0.000	0.000	0.000	0.000	0.000	0.000	0.909
TRINITY_DN189714_c0_g1	0.000	0.000	0.000	0.000	0.000	0.000	0.000	0.000	0.000	1.049
TRINITY_DN189714_c1_g1	0.000	0.000	0.000	0.000	0.000	0.000	0.000	0.000	0.000	0.000
TRINITY_DN189716_c0_g1	0.000	0.000	0.000	0.000	0.000	0.000	0.000	0.000	0.000	0.000
TRINITY_DN189716_c3_g1	0.000	0.000	0.000	0.000	0.000	0.000	0.000	0.000	0.000	0.485
TRINITY_DN189718_c1_g1	0.000	0.000	0.000	0.000	0.000	0.000	0.000	0.000	0.000	0.000
TRINITY_DN18971_c2_g1	0.000	0.595	0.000	0.000	0.000	0.000	1.278	0.000	0.648	0.269
TRINITY_DN18971_c3_g1	0.000	0.000	0.000	0.000	0.000	0.394	0.000	0.000	0.136	0.110
TRINITY_DN18971_c4_g1	0.000	2.253	0.000	10.331	0.000	3.416	0.000	0.000	2.359	0.000
TRINITY_DN189720_c0_g1	0.000	0.000	0.000	0.000	0.000	0.000	0.000	0.000	0.000	0.000
TRINITY_DN189720_c2_g1	0.000	0.000	0.000	0.000	3.973	3.540	0.000	0.000	0.000	0.000
TRINITY_DN189721_c0_g1	3.718	3.736	0.000	2.163	0.000	0.000	0.000	0.000	0.770	1.463
TRINITY_DN189721_c1_g1	0.000	1.394	0.000	0.000	0.000	0.000	0.000	0.000	1.246	0.000
TRINITY_DN189723_c1_g1	0.953	0.000	0.000	0.000	0.000	0.000	0.000	0.000	0.000	0.391
TRINITY_DN189726_c0_g1	0.000	0.000	0.000	0.000	0.000	0.000	0.000	0.000	0.000	0.000
TRINITY_DN189726_c11_g1	0.000	0.000	0.000	0.000	0.000	0.000	0.000	0.000	0.965	0.000
TRINITY_DN189726_c1_g1	0.000	0.000	0.000	0.000	0.000	0.000	0.000	0.000	0.000	0.000
TRINITY_DN189726_c2_g1	0.000	0.000	0.000	0.000	0.000	0.000	0.000	0.000	0.000	0.000
TRINITY_DN189726_c2_g2	0.000	0.000	0.000	0.000	0.000	0.000	0.000	0.000	0.000	0.000
TRINITY_DN189726_c4_g1	0.000	0.000	0.000	0.000	0.000	0.000	0.000	0.000	0.000	0.000
TRINITY_DN189726_c5_g1	0.000	0.428	0.000	0.735	0.804	0.000	0.921	0.000	0.000	0.198
TRINITY_DN189726_c6_g1	0.000	0.000	0.000	0.000	0.000	0.000	0.000	0.000	0.000	0.804
TRINITY_DN189726_c7_g1	0.000	0.000	0.000	0.000	0.000	0.000	0.000	0.000	0.000	0.000
TRINITY_DN189727_c1_g1	0.000	0.000	0.000	0.000	0.000	0.000	0.000	0.000	1.903	0.000
TRINITY_DN189727_c4_g1	1.148	3.299	0.000	0.000	0.000	0.000	0.000	0.000	0.000	0.943
TRINITY_DN189729_c0_g1	0.000	0.000	0.394	0.000	0.489	0.428	0.537	0.000	0.167	0.000
TRINITY_DN189729_c1_g1	0.000	0.000	0.000	0.000	0.000	0.000	0.000	0.000	1.090	1.020
TRINITY_DN18972_c0_g1	2.319	0.000	0.879	0.000	7.556	0.000	0.630	1.345	1.626	2.117
TRINITY_DN189730_c0_g1	0.000	0.000	0.000	0.000	0.000	0.000	0.000	0.000	0.000	0.000
TRINITY_DN189730_c4_g1	0.000	0.000	0.000	0.000	0.000	0.000	0.000	0.000	0.000	0.000
TRINITY_DN189734_c0_g1	0.000	0.000	0.000	0.000	0.701	0.859	0.188	0.428	0.212	0.212
TRINITY_DN189734_c1_g1	0.720	0.000	0.000	0.000	0.000	0.202	0.000	0.000	0.000	0.082
TRINITY_DN189734_c4_g1	0.000	0.000	0.000	0.000	0.000	0.000	0.000	0.000	0.000	0.000
TRINITY_DN189735_c0_g1	1.283	0.000	0.000	0.000	0.000	0.000	0.000	0.000	0.000	0.542
TRINITY_DN189736_c0_g1	0.000	0.000	0.000	0.000	0.000	0.000	1.107	0.000	0.000	0.000
TRINITY_DN189736_c0_g2	0.000	4.454	0.000	0.000	0.000	0.000	0.000	0.000	0.000	0.626
TRINITY_DN189736_c0_g3	0.000	0.000	0.000	0.000	0.000	0.000	0.000	0.000	0.627	0.000
TRINITY_DN189738_c0_g1	0.857	0.799	0.000	0.000	0.000	0.000	2.550	0.000	1.265	1.058
TRINITY_DN189738_c0_g2	0.000	0.000	0.000	7.610	0.000	0.000	0.000	0.000	0.000	0.000
TRINITY_DN189738_c1_g1	0.000	0.000	0.000	0.000	0.000	0.000	0.000	0.000	0.000	0.000
TRINITY_DN189739_c0_g1	0.000	0.203	0.324	0.000	0.403	0.000	0.218	0.000	0.000	0.098
TRINITY_DN189739_c0_g2	0.361	0.000	0.000	0.000	0.000	0.000	0.257	0.576	0.141	0.229
TRINITY_DN18973_c0_g2	5.604	6.170	3.968	1.839	0.000	3.970	3.698	0.000	1.433	2.201
TRINITY_DN18973_c0_g3	2.203	6.886	0.000	0.000	0.000	3.175	0.031	0.000	1.093	3.275
TRINITY_DN189740_c0_g1	0.000	0.000	0.000	0.000	0.000	0.000	2.500	0.000	0.000	0.000
TRINITY_DN189741_c1_g1	0.000	0.000	0.000	0.000	2.391	0.000	0.000	0.000	0.000	0.000
TRINITY_DN189741_c1_g2	3.693	0.000	0.000	8.061	0.000	0.000	3.802	0.000	0.000	0.000
TRINITY_DN189742_c2_g1	0.000	0.000	0.000	0.000	0.000	0.000	0.000	0.000	0.000	0.000
TRINITY_DN189743_c0_g1	0.114	0.565	0.000	0.352	0.383	0.722	0.101	0.232	0.174	0.623
TRINITY_DN189743_c0_g2	0.000	0.000	0.000	0.000	0.000	0.000	0.000	0.000	0.558	0.000
TRINITY_DN189743_c1_g1	0.000	0.000	0.000	0.000	0.000	0.000	0.000	0.000	0.000	1.463
TRINITY_DN189743_c3_g1	0.000	0.000	0.000	0.000	0.848	0.000	0.000	0.000	0.760	0.209
TRINITY_DN189745_c0_g1	5.060	5.471	6.217	3.673	0.000	0.000	7.816	5.363	5.151	0.000
TRINITY_DN189745_c0_g2	4.532	2.091	2.539	0.930	4.221	3.804	1.493	3.501	0.000	0.000
TRINITY_DN189745_c1_g1	0.000	0.000	0.000	0.000	0.000	0.000	0.000	0.000	0.000	0.000
TRINITY_DN189745_c1_g2	0.000	0.591	0.000	0.000	1.079	0.000	0.000	0.000	0.322	0.000
TRINITY_DN189745_c4_g1	0.579	0.000	0.000	0.000	0.482	0.000	0.528	0.592	0.000	0.706
TRINITY_DN189745_c6_g1	0.000	0.000	0.000	0.000	0.000	0.000	0.000	0.000	0.000	1.100
TRINITY_DN189746_c0_g1	0.000	0.000	0.000	0.000	0.000	0.000	0.000	0.000	0.000	0.000
TRINITY_DN189747_c1_g1	0.000	0.000	0.000	0.000	0.000	0.000	0.000	0.000	0.000	0.000
TRINITY_DN189747_c2_g1	0.000	0.000	0.000	0.000	0.000	0.000	0.000	0.000	0.000	0.000
TRINITY_DN189747_c2_g2	0.000	0.000	0.000	0.000	0.000	0.000	0.000	0.000	0.000	0.587
TRINITY_DN189747_c2_g3	0.000	0.000	0.000	0.000	0.000	0.000	0.000	0.000	0.000	1.198
TRINITY_DN189747_c2_g4	0.000	0.000	0.000	0.000	0.000	0.000	0.000	0.000	0.000	0.000
TRINITY_DN189747_c5_g1	0.000	0.000	0.000	0.000	0.000	0.000	0.000	0.000	0.000	0.000
TRINITY_DN189747_c6_g1	0.418	0.000	0.000	0.000	0.000	0.000	0.001	0.000	0.211	0.340
TRINITY_DN189747_c7_g1	2.110	0.000	0.000	0.000	0.000	0.000	0.000	0.000	0.000	0.000
TRINITY_DN189747_c8_g1	0.000	0.000	0.000	0.000	0.000	0.000	0.000	0.000	0.000	0.000
TRINITY_DN189749_c0_g2	0.000	0.000	0.000	0.000	0.000	0.000	0.000	0.000	0.000	0.000
TRINITY_DN18974_c0_g1	12.686	14.717	16.133	15.804	14.493	12.543	19.321	13.571	13.130	16.690
TRINITY_DN18974_c11_g1	0.000	0.000	0.000	0.000	0.000	2.001	0.000	0.000	0.000	0.000
TRINITY_DN18974_c13_g1	0.000	0.000	0.000	0.000	0.000	0.000	0.000	0.000	0.000	0.000
TRINITY_DN18974_c15_g1	0.000	0.000	0.000	3.659	0.000	0.000	0.000	0.000	0.000	2.013
TRINITY_DN18974_c1_g1	37.408	34.399	26.967	29.647	30.296	31.833	24.540	26.596	34.384	32.647
TRINITY_DN18974_c2_g1	10.667	0.000	0.000	0.000	0.000	0.000	2.041	0.000	0.000	2.428
TRINITY_DN18974_c2_g2	0.000	0.000	11.470	0.000	3.432	6.097	0.000	0.000	2.332	0.000
TRINITY_DN18974_c2_g3	0.731	0.000	0.000	0.000	0.000	0.000	0.000	0.000	0.000	0.299
TRINITY_DN18974_c3_g1	8.021	7.239	9.450	12.107	4.890	6.886	6.551	6.125	8.179	3.369
TRINITY_DN18974_c4_g1	0.000	0.000	0.000	0.000	0.000	0.000	0.000	0.000	0.000	0.000
TRINITY_DN18974_c6_g1	0.000	0.000	0.000	0.000	0.000	0.000	0.000	0.000	0.000	0.000
TRINITY_DN189750_c0_g1	0.000	0.000	0.000	3.170	0.000	0.000	0.000	0.000	0.000	0.880
TRINITY_DN189750_c0_g2	0.000	0.000	0.000	0.000	0.000	0.000	0.000	0.000	0.000	0.000
TRINITY_DN189750_c1_g1	0.000	0.000	0.000	0.000	0.000	0.000	0.000	0.000	0.000	0.000
TRINITY_DN189750_c2_g1	0.000	0.000	0.000	0.000	0.000	0.000	0.000	0.000	0.825	0.000
TRINITY_DN189753_c1_g1	0.000	0.000	0.000	0.000	0.000	0.000	0.000	0.000	0.000	0.917
TRINITY_DN189754_c0_g1	0.000	0.000	0.000	0.000	0.000	0.000	0.000	0.000	0.000	0.000
TRINITY_DN189754_c0_g2	0.000	1.811	0.000	0.000	3.044	0.000	0.000	0.000	0.000	0.762
TRINITY_DN189754_c1_g3	0.000	0.000	0.000	0.000	0.000	0.000	0.000	0.000	0.000	0.000
TRINITY_DN189754_c2_g1	0.000	0.000	0.000	12.218	0.000	0.000	0.000	0.000	0.000	0.000
TRINITY_DN189754_c3_g1	0.000	0.000	0.000	0.000	0.000	0.000	0.000	0.000	0.000	0.509
TRINITY_DN189755_c0_g1	0.000	0.000	0.000	0.000	0.000	0.000	0.000	0.000	0.000	0.000
TRINITY_DN189755_c0_g10	0.000	0.000	0.000	0.000	0.000	0.000	0.000	0.000	0.297	0.492
TRINITY_DN189755_c0_g3	0.000	0.000	0.000	0.000	0.000	0.000	0.000	0.000	0.000	1.059
TRINITY_DN189755_c0_g4	0.000	0.000	0.000	0.000	0.000	0.000	0.000	0.000	0.000	0.000
TRINITY_DN189755_c0_g5	0.000	0.000	1.364	0.000	0.000	0.000	4.346	0.000	0.000	0.000
TRINITY_DN189755_c0_g8	0.000	0.181	0.000	0.000	0.000	0.627	0.000	0.000	0.000	0.613
TRINITY_DN189755_c0_g9	0.000	0.000	0.000	0.000	0.000	0.000	0.000	0.000	0.000	0.000
TRINITY_DN189755_c1_g2	0.227	0.000	0.000	0.000	0.000	0.448	0.000	0.000	0.078	0.250
TRINITY_DN189755_c3_g1	0.000	0.000	0.000	0.000	0.000	0.000	0.000	0.000	0.000	2.587
TRINITY_DN189755_c4_g1	0.000	0.000	0.409	0.000	0.000	0.000	0.279	0.000	0.000	0.371
TRINITY_DN189756_c0_g1	0.000	0.000	0.000	1.827	0.000	0.000	0.000	1.254	0.000	0.742
TRINITY_DN189756_c0_g2	0.000	0.000	0.000	0.000	0.000	0.000	0.000	0.000	0.842	0.000
TRINITY_DN189756_c0_g3	0.000	0.000	0.000	0.000	0.000	0.000	0.000	0.000	0.000	0.000
TRINITY_DN189756_c1_g1	0.000	0.000	0.000	0.000	0.000	0.000	1.451	0.000	0.000	0.000
TRINITY_DN189757_c0_g1	0.000	0.000	0.000	0.000	0.000	0.000	0.000	0.000	0.000	0.000
TRINITY_DN189757_c0_g3	1.275	0.000	1.745	0.000	0.000	0.000	0.000	0.000	0.630	1.048
TRINITY_DN189757_c0_g4	0.000	0.000	0.000	0.000	0.000	2.178	0.000	0.000	0.000	0.000
TRINITY_DN189758_c0_g1	0.000	0.000	0.000	0.000	0.000	0.000	0.000	0.000	0.000	0.000
TRINITY_DN189759_c0_g1	0.000	0.000	0.000	0.000	0.000	0.000	0.000	0.000	0.000	0.000
TRINITY_DN189759_c1_g1	0.000	0.000	0.000	0.000	0.000	0.000	0.000	0.000	0.000	0.447
TRINITY_DN18975_c0_g2	11.729	9.247	7.655	10.285	9.126	5.937	11.541	8.325	10.239	6.544
TRINITY_DN189760_c0_g1	0.000	0.000	0.000	4.073	0.000	0.000	0.000	0.000	0.000	0.000
TRINITY_DN189761_c0_g1	0.000	2.785	0.000	0.000	0.000	0.000	0.000	0.000	0.167	0.000
TRINITY_DN189761_c0_g2	0.345	0.000	0.000	0.000	0.000	0.000	0.000	0.000	0.000	0.066
TRINITY_DN189761_c1_g1	0.000	0.000	0.000	0.000	0.000	0.000	0.000	0.000	0.000	0.000
TRINITY_DN189766_c1_g1	0.000	0.000	0.000	0.000	0.000	0.000	0.000	0.000	0.000	0.000
TRINITY_DN189766_c2_g1	0.000	0.000	0.000	0.000	1.539	0.000	1.865	1.942	0.000	0.000
TRINITY_DN189768_c0_g1	0.000	0.000	0.000	0.000	0.000	0.000	0.000	0.000	0.000	0.000
TRINITY_DN189768_c1_g1	0.718	0.402	1.603	2.563	1.197	0.348	0.863	1.952	0.721	0.791
TRINITY_DN189768_c2_g1	0.000	0.000	0.000	0.000	0.000	0.000	0.000	0.000	0.000	0.000
TRINITY_DN189769_c0_g1	1.457	0.000	0.000	0.000	0.000	0.000	1.422	0.000	0.000	0.596
TRINITY_DN189769_c1_g1	0.000	0.000	0.000	0.000	0.000	0.000	0.000	0.000	0.000	0.000
TRINITY_DN18976_c0_g1	3.163	4.602	2.163	4.671	11.501	0.000	3.224	3.201	4.123	5.152
TRINITY_DN18976_c1_g1	0.000	1.734	1.543	0.000	0.000	1.318	1.763	0.000	0.436	1.064
TRINITY_DN18976_c1_g2	1.371	3.681	0.000	2.218	1.500	0.000	5.844	0.000	0.150	2.310
TRINITY_DN18976_c3_g1	0.000	0.000	0.000	0.000	0.000	0.000	0.000	0.000	0.000	0.000
TRINITY_DN189771_c0_g1	0.000	0.000	0.000	0.000	0.000	0.000	0.000	0.582	0.143	0.000
TRINITY_DN189771_c0_g2	0.000	0.000	0.000	0.000	0.000	0.000	0.000	0.000	0.000	0.000
TRINITY_DN189771_c0_g3	0.000	0.000	0.000	0.000	0.000	0.000	0.000	0.000	0.000	0.000
TRINITY_DN189772_c0_g1	0.000	0.000	0.000	0.000	0.000	0.000	0.000	0.000	0.000	0.732
TRINITY_DN189772_c1_g1	0.000	0.000	0.000	0.000	0.000	0.000	0.000	0.000	0.000	0.000
TRINITY_DN189772_c2_g1	0.000	3.966	0.000	0.000	0.000	0.000	0.000	0.000	0.000	0.000
TRINITY_DN189773_c0_g1	0.000	0.000	0.345	0.000	0.000	0.000	0.000	0.000	0.175	0.000
TRINITY_DN189774_c0_g1	0.000	0.209	0.000	0.000	0.460	0.000	0.000	0.000	0.124	0.000
TRINITY_DN189774_c0_g2	0.000	1.823	0.000	0.000	0.000	0.000	0.000	0.000	0.000	0.000
TRINITY_DN189774_c1_g1	0.000	0.197	0.000	0.358	0.000	0.000	0.000	0.000	0.001	0.380
TRINITY_DN189774_c2_g1	0.000	0.000	0.000	0.000	0.000	0.000	0.000	0.000	0.234	0.000
TRINITY_DN189776_c0_g1	0.000	0.000	0.632	0.711	0.000	0.000	0.000	0.000	0.241	0.191
TRINITY_DN189776_c0_g2	0.000	0.000	0.000	0.000	0.000	0.000	0.000	0.000	0.000	0.000
TRINITY_DN189776_c1_g1	0.000	0.000	0.000	0.000	0.000	0.000	0.000	0.000	0.000	0.000
TRINITY_DN189777_c0_g1	1.074	0.447	0.479	0.000	0.000	0.260	0.000	0.728	0.455	0.145
TRINITY_DN189777_c1_g1	0.000	0.000	0.000	0.000	0.000	0.000	0.000	0.000	0.000	1.100
TRINITY_DN189778_c0_g1	0.000	0.000	0.000	0.000	0.000	0.000	0.000	0.000	0.000	0.000
TRINITY_DN189779_c0_g1	0.000	0.000	0.000	0.000	0.000	2.098	0.000	0.823	0.000	1.939
TRINITY_DN189779_c0_g2	0.000	0.000	0.000	0.000	0.000	0.000	0.000	0.000	0.000	0.000
TRINITY_DN189779_c1_g1	0.000	0.000	0.000	0.000	0.000	0.000	0.000	0.000	0.000	0.000
TRINITY_DN189779_c2_g2	0.000	0.000	0.000	0.000	0.000	0.000	0.000	0.000	0.000	0.000
TRINITY_DN189779_c3_g1	0.000	0.000	0.000	0.000	0.000	0.000	0.000	0.000	0.000	0.000
TRINITY_DN18977_c0_g1	1.968	0.000	0.000	0.000	0.000	0.000	0.000	0.000	0.000	0.696
TRINITY_DN18977_c0_g2	1.602	0.000	0.000	0.000	0.000	0.000	0.000	0.000	0.000	0.000
TRINITY_DN18977_c0_g3	0.592	0.000	0.000	1.021	0.000	0.000	0.000	0.000	0.000	3.022
TRINITY_DN18977_c0_g4	0.000	0.000	0.000	0.000	3.678	0.000	0.000	0.000	0.000	0.000
TRINITY_DN18977_c0_g5	1.656	0.000	0.000	0.000	0.000	2.428	0.000	0.000	0.000	0.677
TRINITY_DN18977_c0_g6	0.000	0.000	0.000	0.000	0.000	1.531	0.000	0.000	0.000	0.000
TRINITY_DN189780_c0_g1	0.000	0.000	0.000	0.000	0.000	0.000	0.000	0.000	0.000	0.000
TRINITY_DN189780_c1_g1	0.000	0.000	1.530	1.230	0.000	0.000	0.000	0.000	0.000	0.000
TRINITY_DN189780_c2_g1	0.000	0.000	0.000	0.000	0.000	0.000	0.000	0.000	0.532	0.000
TRINITY_DN189781_c0_g1	2.216	0.000	0.000	0.000	0.000	0.000	0.000	0.000	0.000	0.000
TRINITY_DN189783_c0_g1	0.000	0.000	0.000	0.000	0.000	0.000	0.000	0.000	0.000	0.000
TRINITY_DN189783_c0_g2	0.000	0.000	0.000	0.000	0.000	0.000	0.000	0.000	0.000	0.000
TRINITY_DN189783_c10_g1	0.000	0.000	0.000	0.000	0.000	0.000	0.000	0.000	0.000	0.000
TRINITY_DN189783_c1_g1	0.000	0.931	0.000	0.000	0.000	0.000	0.000	0.000	0.000	0.000
TRINITY_DN189783_c2_g1	0.000	1.030	0.000	0.000	0.000	0.000	0.000	0.000	0.000	0.000
TRINITY_DN189783_c3_g1	0.000	0.000	0.000	0.000	0.000	0.000	0.000	0.000	0.000	0.000
TRINITY_DN189783_c6_g1	0.000	0.000	0.000	0.000	0.000	0.736	0.955	1.037	0.249	0.000
TRINITY_DN189783_c9_g1	0.000	0.000	0.000	0.000	0.000	0.000	0.000	0.000	0.000	0.000
TRINITY_DN189784_c0_g1	0.894	0.000	0.354	0.000	0.985	0.875	0.000	0.000	0.132	0.553
TRINITY_DN189785_c0_g1	0.000	0.000	0.000	0.000	0.000	0.000	0.000	0.000	0.000	0.000
TRINITY_DN189786_c0_g1	0.000	0.000	0.000	0.000	0.000	0.000	0.000	0.000	0.000	0.000
TRINITY_DN189787_c0_g1	0.000	0.000	0.000	0.000	0.000	0.000	0.000	0.339	0.000	0.000
TRINITY_DN189788_c0_g1	0.000	0.000	0.000	0.000	0.000	0.000	1.435	0.000	0.000	1.147
TRINITY_DN189789_c0_g1	0.000	0.000	0.000	0.000	0.000	0.000	0.000	2.941	0.000	1.763
TRINITY_DN18978_c0_g1	0.128	0.114	0.094	0.000	0.000	0.093	0.167	0.000	0.072	0.078
TRINITY_DN189790_c0_g1	0.000	0.000	0.000	0.000	0.000	0.000	0.000	0.000	0.000	0.000
TRINITY_DN189790_c1_g1	0.000	0.000	0.000	0.000	0.000	0.000	0.000	0.000	0.000	0.000
TRINITY_DN189790_c2_g1	0.000	0.000	0.000	0.000	0.000	0.000	0.000	0.000	0.000	0.000
TRINITY_DN189792_c0_g1	0.000	0.000	0.000	0.000	0.000	0.000	1.497	0.000	0.726	0.398
TRINITY_DN189792_c1_g1	0.000	0.000	0.000	0.000	0.000	0.000	0.000	0.000	0.000	0.000
TRINITY_DN189793_c0_g1	0.000	0.000	0.000	0.000	0.000	0.000	0.000	0.000	0.000	0.000
TRINITY_DN189794_c1_g1	1.085	0.000	0.000	0.000	0.000	0.000	0.000	0.000	0.000	0.000
TRINITY_DN189795_c1_g1	1.498	0.000	0.000	2.218	0.000	0.000	0.000	0.000	1.482	0.667
TRINITY_DN189795_c3_g1	0.000	0.000	0.000	0.000	0.000	0.000	0.000	0.000	0.000	1.111
TRINITY_DN189795_c5_g1	0.000	0.000	0.000	0.000	0.000	0.000	0.000	0.000	0.000	0.000
TRINITY_DN189796_c0_g1	0.000	0.291	1.307	0.518	0.000	0.000	1.179	0.000	0.942	1.656
TRINITY_DN189797_c1_g1	0.542	0.000	0.000	0.000	0.000	0.000	0.000	2.542	0.050	1.069
TRINITY_DN189797_c1_g2	0.000	0.000	0.000	0.000	0.000	0.000	0.000	0.000	0.000	0.000
TRINITY_DN189797_c4_g1	0.000	0.000	0.000	0.000	0.000	0.000	0.000	0.000	0.000	0.000
TRINITY_DN18979_c0_g1	2.228	0.214	0.310	0.356	0.000	0.168	0.115	0.000	0.132	1.105
TRINITY_DN18979_c0_g2	0.000	0.000	0.000	0.000	0.000	0.000	0.000	0.000	0.000	2.215
TRINITY_DN18979_c1_g1	0.000	0.000	1.301	0.000	0.000	0.000	0.951	0.000	0.000	2.349
TRINITY_DN18979_c1_g2	1.635	2.166	0.000	0.000	0.000	0.000	0.000	0.000	2.247	0.000
TRINITY_DN18979_c2_g1	1.951	0.000	0.000	0.000	0.000	0.000	0.000	0.000	0.000	0.000
TRINITY_DN1897_c0_g1	0.000	1.507	0.346	0.000	0.000	1.204	0.000	0.000	1.934	0.963
TRINITY_DN1897_c10_g1	0.284	0.000	0.951	1.054	0.000	1.033	0.518	0.000	0.832	0.806
TRINITY_DN1897_c12_g1	0.000	0.000	0.000	0.000	0.000	0.000	0.000	0.000	0.000	0.000
TRINITY_DN1897_c1_g1	0.000	0.000	0.000	8.195	2.469	1.504	4.613	0.000	0.189	1.584
TRINITY_DN1897_c1_g2	0.000	0.000	4.211	0.000	2.515	0.000	0.000	0.000	0.000	0.000
TRINITY_DN1897_c1_g3	0.000	0.000	0.000	0.000	0.000	0.000	0.000	0.000	2.004	0.000
TRINITY_DN1897_c2_g1	9.091	7.143	15.379	9.168	3.272	8.254	7.542	4.765	9.543	4.797
TRINITY_DN1897_c2_g3	0.000	0.000	12.784	2.433	0.264	0.920	0.000	1.609	0.720	0.285
TRINITY_DN1897_c2_g4	0.000	0.000	0.000	0.000	0.000	0.000	0.000	0.000	8.337	0.000
TRINITY_DN1897_c2_g5	0.000	0.000	0.000	0.000	0.000	0.000	0.000	0.000	0.000	0.116
TRINITY_DN1897_c2_g6	13.580	10.903	9.717	9.924	6.492	13.678	8.541	9.229	19.133	7.935
TRINITY_DN1897_c3_g1	3.111	3.027	4.028	2.621	2.209	3.756	3.677	1.906	4.325	4.094
TRINITY_DN1897_c4_g1	0.000	0.000	0.000	0.000	0.000	0.000	0.000	0.000	0.000	0.000
TRINITY_DN189801_c0_g1	0.000	0.000	1.994	0.000	0.000	0.000	0.072	0.000	0.887	0.000
TRINITY_DN189802_c0_g1	0.000	2.685	1.618	0.902	1.976	4.386	0.577	0.000	0.589	1.954
TRINITY_DN189802_c1_g1	0.000	0.000	0.000	0.000	0.000	0.000	0.000	0.000	0.000	0.000
TRINITY_DN189803_c0_g1	0.000	0.000	0.000	0.000	0.000	0.000	0.000	0.000	0.972	0.000
TRINITY_DN189805_c0_g1	0.000	0.000	0.000	0.000	0.000	0.000	0.000	0.000	0.000	0.000
TRINITY_DN189805_c0_g2	0.000	0.000	0.000	0.000	0.000	0.000	0.000	0.000	0.000	0.000
TRINITY_DN189806_c0_g1	0.000	0.000	0.000	1.436	1.575	0.000	0.000	0.000	0.000	0.000
TRINITY_DN189806_c0_g2	0.000	0.000	4.068	0.000	0.000	0.601	2.413	2.891	2.220	2.448
TRINITY_DN189806_c0_g3	0.000	1.286	0.000	0.737	0.000	0.111	1.385	0.000	0.241	0.404
TRINITY_DN189807_c0_g2	0.000	0.000	0.000	0.000	0.000	0.000	0.000	0.000	1.282	0.000
TRINITY_DN189807_c1_g1	0.000	0.000	0.000	0.000	0.000	0.000	0.000	0.000	0.000	0.000
TRINITY_DN189807_c2_g1	0.000	0.000	0.000	4.704	0.000	0.000	0.000	0.000	0.789	0.000
TRINITY_DN189807_c2_g2	0.000	0.000	0.000	0.000	0.000	0.000	0.000	0.000	0.000	0.000
TRINITY_DN189807_c2_g4	0.000	0.000	0.000	0.000	0.000	0.000	0.000	0.000	0.000	0.000
TRINITY_DN189807_c4_g1	1.012	0.000	0.000	0.000	0.000	0.000	0.000	0.000	0.000	0.000
TRINITY_DN189807_c5_g1	1.702	0.000	0.000	5.037	0.000	2.496	0.000	0.000	0.000	0.696
TRINITY_DN189807_c8_g1	0.000	0.000	0.000	0.000	0.000	0.000	0.000	0.000	0.000	0.000
TRINITY_DN189808_c0_g1	0.000	1.576	0.000	0.000	0.000	0.000	0.000	0.000	0.000	0.000
TRINITY_DN189809_c1_g1	0.000	0.000	0.000	0.000	0.000	0.000	0.000	0.000	0.000	0.000
TRINITY_DN189809_c2_g1	1.727	0.000	0.000	0.000	0.000	0.000	0.000	0.000	0.000	0.000
TRINITY_DN189809_c3_g1	0.000	0.000	0.000	0.000	0.000	0.000	0.000	0.000	0.000	0.000
TRINITY_DN189809_c4_g1	0.000	0.000	0.000	0.000	0.000	0.000	0.000	0.000	0.000	0.000
TRINITY_DN18980_c0_g1	0.000	2.130	0.000	0.000	1.909	0.000	2.821	2.524	1.815	0.000
TRINITY_DN18980_c0_g2	2.340	0.000	3.555	4.424	0.000	2.006	0.000	0.000	0.839	3.584
TRINITY_DN18980_c0_g3	0.000	0.000	0.000	0.000	0.000	0.000	0.000	0.000	0.000	0.000
TRINITY_DN18980_c10_g1	0.000	0.000	0.000	0.000	3.973	0.000	0.000	0.000	0.000	0.991
TRINITY_DN189810_c0_g1	0.000	0.000	0.000	0.000	1.051	0.000	0.000	0.000	0.158	0.256
TRINITY_DN189810_c0_g2	0.000	0.000	0.000	2.574	0.000	0.000	0.000	0.000	0.000	2.132
TRINITY_DN189811_c0_g1	1.727	0.000	0.000	0.000	0.000	0.000	0.000	0.000	0.000	0.706
TRINITY_DN189811_c1_g1	0.000	0.000	0.000	0.000	0.000	0.000	0.000	0.000	0.000	0.000
TRINITY_DN189812_c0_g1	0.000	0.000	0.000	0.000	0.000	1.188	0.000	0.000	0.000	1.897
TRINITY_DN189812_c0_g2	1.645	1.467	0.000	0.000	0.000	0.000	0.000	3.402	0.542	1.461
TRINITY_DN189815_c0_g1	0.000	0.000	0.616	0.000	2.483	0.669	0.000	0.943	0.000	0.621
TRINITY_DN189816_c0_g1	0.000	0.000	0.000	0.000	0.000	0.000	0.000	0.000	0.000	0.768
TRINITY_DN189817_c0_g1	0.000	0.000	0.000	0.000	0.000	0.000	0.000	0.000	1.049	1.457
TRINITY_DN189817_c1_g1	5.252	1.374	0.000	0.000	0.000	0.000	0.734	1.555	0.000	0.000
TRINITY_DN189818_c0_g1	0.000	0.000	0.000	1.126	0.000	0.000	0.000	0.000	0.000	0.000
TRINITY_DN189818_c0_g2	0.000	0.000	0.000	0.000	0.000	0.000	0.000	0.000	0.184	0.000
TRINITY_DN189818_c0_g3	0.000	0.000	0.000	0.000	0.000	0.000	0.000	0.000	0.000	0.237
TRINITY_DN189818_c0_g4	0.104	0.095	0.000	0.803	0.000	0.334	0.303	0.605	1.610	0.269
TRINITY_DN189818_c0_g5	0.000	0.370	0.000	0.000	0.368	0.000	0.198	0.000	0.000	0.269
TRINITY_DN189818_c1_g1	0.000	0.000	0.000	0.000	0.000	0.000	0.000	0.000	0.000	0.000
TRINITY_DN189818_c2_g1	0.000	0.000	0.000	0.000	0.000	0.000	0.000	0.000	0.336	0.000
TRINITY_DN189818_c4_g1	0.000	0.000	0.000	0.000	0.000	0.000	0.000	0.000	0.000	0.000
TRINITY_DN189819_c0_g1	0.000	0.000	0.000	0.000	0.000	0.000	0.000	0.000	0.000	0.000
TRINITY_DN18981_c0_g1	0.000	0.000	0.000	0.000	2.765	2.477	0.000	0.000	0.000	1.381
TRINITY_DN18981_c0_g2	0.000	0.000	0.000	0.000	0.000	0.000	0.000	0.000	0.000	0.000
TRINITY_DN189820_c0_g1	0.687	2.128	0.000	0.000	0.000	0.000	0.000	0.000	0.000	0.000
TRINITY_DN189820_c1_g1	0.000	0.000	1.820	0.000	0.000	0.240	0.000	0.000	1.547	0.873
TRINITY_DN189821_c0_g1	0.000	0.000	0.000	0.000	0.000	0.000	0.000	0.000	0.000	0.000
TRINITY_DN189821_c0_g3	0.000	0.997	0.000	0.000	0.000	0.000	0.000	0.000	0.000	0.000
TRINITY_DN189821_c0_g4	0.000	0.000	0.000	0.000	0.000	0.000	0.000	0.000	0.000	0.000
TRINITY_DN189821_c3_g1	1.192	0.424	0.684	0.000	0.000	0.000	0.000	0.000	0.109	0.901
TRINITY_DN189822_c0_g1	0.000	0.000	0.000	0.000	0.000	0.000	0.000	0.000	0.000	0.000
TRINITY_DN189822_c1_g1	0.000	0.000	2.267	2.687	0.000	0.000	0.000	0.000	0.000	0.000
TRINITY_DN189823_c0_g1	0.000	1.558	0.000	0.000	0.000	0.000	0.000	0.000	0.000	0.000
TRINITY_DN189824_c0_g1	0.000	0.000	0.000	0.000	0.000	0.000	0.000	0.000	1.056	0.000
TRINITY_DN189826_c0_g1	0.000	0.000	3.140	0.000	0.000	0.000	0.000	0.000	0.000	0.000
TRINITY_DN189829_c0_g1	0.054	0.000	0.000	0.000	0.000	0.000	0.000	0.000	0.000	0.000
TRINITY_DN189829_c0_g2	0.085	0.000	0.362	0.084	0.091	0.249	0.000	0.110	0.249	0.066
TRINITY_DN189829_c1_g1	0.000	0.000	0.000	0.000	0.000	0.000	0.000	0.000	0.000	0.000
TRINITY_DN189829_c2_g1	0.000	0.000	0.000	0.000	0.000	0.000	0.000	0.000	0.000	0.000
TRINITY_DN189829_c2_g2	0.000	0.000	0.000	0.000	0.000	0.000	4.250	0.000	0.000	1.686
TRINITY_DN189829_c4_g1	0.000	0.000	0.000	0.000	0.000	0.000	0.000	0.000	0.000	1.137
TRINITY_DN18982_c0_g1	6.400	2.643	0.000	0.000	0.000	2.012	2.774	5.584	2.693	5.593
TRINITY_DN18982_c1_g1	0.000	0.000	0.000	0.000	0.000	0.000	0.000	0.000	0.360	0.300
TRINITY_DN18982_c2_g1	0.000	0.000	0.000	0.000	0.000	0.000	0.000	0.000	0.000	0.000
TRINITY_DN18982_c2_g2	0.000	0.000	0.000	3.274	0.000	0.000	0.000	0.000	0.000	0.000
TRINITY_DN18982_c5_g1	0.000	0.000	0.000	0.000	0.000	0.000	0.000	0.000	0.000	0.000
TRINITY_DN18982_c6_g1	0.000	0.000	0.000	0.000	0.000	0.000	0.000	0.000	0.000	0.000
TRINITY_DN18982_c7_g1	0.000	0.000	0.000	0.000	0.000	0.000	0.000	0.000	2.024	0.000
TRINITY_DN18982_c7_g2	0.000	0.000	0.000	0.000	0.000	0.000	0.000	0.000	0.000	0.000
TRINITY_DN189831_c0_g2	0.000	0.000	2.345	0.000	0.000	0.000	0.000	0.000	0.000	0.000
TRINITY_DN189832_c0_g1	0.000	0.000	0.000	0.000	0.000	0.000	0.000	0.000	0.392	0.000
TRINITY_DN189832_c1_g1	0.000	0.000	0.000	0.000	0.000	0.000	0.000	0.000	0.000	0.000
TRINITY_DN189832_c3_g1	0.000	0.000	0.000	0.000	0.000	0.000	0.000	0.000	0.000	0.000
TRINITY_DN189833_c0_g1	0.647	0.000	0.000	0.000	0.000	0.000	0.000	0.000	0.637	0.000
TRINITY_DN189833_c1_g1	0.000	0.000	0.000	0.000	0.000	0.000	0.000	0.000	0.000	0.000
TRINITY_DN189834_c0_g1	0.000	0.000	0.000	0.000	0.000	0.000	0.000	0.000	0.000	0.000
TRINITY_DN189835_c0_g1	1.490	1.031	0.995	0.565	1.072	0.864	1.722	1.056	0.265	0.892
TRINITY_DN189835_c0_g2	0.000	0.021	0.000	0.049	0.271	0.000	0.564	0.000	0.000	0.000
TRINITY_DN189835_c1_g2	0.000	0.000	0.000	0.000	0.000	0.000	0.000	0.000	0.824	0.677
TRINITY_DN189835_c2_g1	0.000	0.000	0.000	0.000	0.000	0.000	0.000	0.000	0.504	0.000
TRINITY_DN189835_c3_g1	0.000	0.000	0.000	0.000	0.000	0.000	0.000	0.000	0.000	0.000
TRINITY_DN189838_c2_g1	0.000	0.000	0.000	0.000	0.000	0.000	0.000	0.000	0.000	0.681
TRINITY_DN189838_c4_g1	0.000	0.000	0.000	0.000	0.000	0.000	0.000	0.000	0.000	0.000
TRINITY_DN18983_c0_g1	0.000	0.000	0.000	0.000	0.000	0.000	0.000	0.000	0.861	0.000
TRINITY_DN18983_c7_g2	0.000	0.000	0.000	0.000	0.000	0.000	0.000	0.000	0.000	0.000
TRINITY_DN18983_c9_g1	0.000	0.000	0.000	0.000	0.000	3.803	0.000	0.000	0.000	0.000
TRINITY_DN189840_c0_g2	0.000	0.000	0.000	0.000	0.000	0.000	0.000	0.000	0.000	0.000
TRINITY_DN189840_c0_g3	0.000	0.000	0.000	0.000	0.000	0.000	0.000	0.000	0.000	0.000
TRINITY_DN189840_c1_g1	0.000	0.000	0.000	0.000	0.000	0.000	0.000	0.000	0.000	0.000
TRINITY_DN189840_c1_g2	0.344	0.000	0.000	1.047	0.000	0.000	0.634	0.704	0.000	0.140
TRINITY_DN189840_c3_g2	0.000	0.000	0.000	0.000	0.676	0.000	0.000	0.000	0.000	0.000
TRINITY_DN189840_c6_g1	0.000	0.000	0.000	0.000	0.000	0.000	0.000	0.000	0.000	0.000
TRINITY_DN189840_c8_g1	2.072	0.000	0.000	0.000	0.000	0.000	0.000	0.000	0.000	0.000
TRINITY_DN189840_c9_g1	0.000	0.000	0.000	0.000	0.000	0.000	0.000	0.000	0.000	0.000
TRINITY_DN189841_c1_g1	0.000	0.000	0.000	0.000	0.000	0.000	0.000	0.000	0.000	0.000
TRINITY_DN189841_c3_g1	0.000	0.000	0.000	1.230	0.000	0.000	0.000	0.000	0.000	0.337
TRINITY_DN189841_c6_g1	0.000	0.000	0.000	0.000	0.000	0.000	0.000	0.000	0.000	0.000
TRINITY_DN189842_c0_g1	0.626	0.267	0.000	0.000	0.000	0.000	0.000	0.640	0.157	0.000
TRINITY_DN189843_c0_g1	0.000	0.000	0.815	0.000	0.000	0.000	1.161	1.246	0.593	0.984
TRINITY_DN189844_c0_g1	0.000	0.000	0.000	0.000	0.000	0.000	0.000	0.000	0.000	0.000
TRINITY_DN189845_c0_g1	0.000	0.000	0.000	0.000	0.000	0.000	0.000	0.000	0.000	0.000
TRINITY_DN189846_c0_g1	0.527	0.000	0.000	0.000	0.872	0.000	0.502	0.000	0.000	0.859
TRINITY_DN189846_c1_g1	0.000	0.000	0.000	0.000	1.249	0.000	0.743	0.000	0.000	0.932
TRINITY_DN189848_c1_g1	0.000	0.000	0.000	0.000	0.000	0.000	0.000	0.000	0.000	0.000
TRINITY_DN189848_c4_g1	0.000	0.000	0.000	0.000	0.000	0.000	0.000	0.000	0.000	0.000
TRINITY_DN18984_c0_g1	2.504	1.059	0.000	3.642	12.122	7.205	10.158	4.932	0.000	4.708
TRINITY_DN18984_c0_g2	0.000	0.286	8.835	1.096	0.000	0.000	0.000	0.000	3.290	0.000
TRINITY_DN189850_c0_g1	0.188	0.157	0.000	0.289	0.000	0.000	0.000	0.383	0.000	0.000
TRINITY_DN189851_c0_g1	0.000	0.000	0.000	0.000	0.000	0.000	0.000	0.000	0.000	0.000
TRINITY_DN189851_c1_g1	0.000	0.000	0.000	0.000	0.000	0.000	0.000	0.000	0.000	0.000
TRINITY_DN189851_c2_g1	0.000	0.000	0.000	0.000	0.000	0.000	0.000	0.000	0.000	0.000
TRINITY_DN189853_c2_g1	0.000	0.000	1.410	0.000	0.876	0.637	0.000	0.000	0.264	0.000
TRINITY_DN189853_c3_g1	1.968	0.000	0.000	0.000	0.000	0.000	0.000	0.000	0.000	0.000
TRINITY_DN189853_c4_g1	2.162	0.000	0.000	0.000	0.000	0.000	0.000	0.000	0.000	0.880
TRINITY_DN189854_c0_g1	0.000	0.000	0.000	0.000	0.000	0.000	0.000	0.000	0.000	0.892
TRINITY_DN189854_c1_g1	0.000	0.000	0.000	0.000	0.000	0.000	0.000	0.000	0.000	0.000
TRINITY_DN189855_c0_g1	0.000	0.616	0.000	0.000	0.000	0.000	0.000	0.000	0.000	0.278
TRINITY_DN189855_c0_g2	0.000	0.000	0.000	0.000	0.000	0.000	0.000	0.000	0.000	1.780
TRINITY_DN189855_c0_g3	0.000	0.000	0.000	0.000	0.000	0.000	1.394	0.000	0.000	0.000
TRINITY_DN189856_c0_g1	3.533	0.000	0.000	0.000	0.000	2.585	3.487	0.000	0.000	2.162
TRINITY_DN189857_c0_g1	1.145	2.306	0.000	0.000	0.633	1.114	4.321	0.000	0.569	1.204
TRINITY_DN189857_c1_g1	0.000	0.000	0.000	0.000	0.000	0.000	0.000	0.000	0.000	0.000
TRINITY_DN189857_c3_g1	0.000	0.000	0.000	0.000	0.000	0.000	0.000	0.000	0.000	0.000
TRINITY_DN189857_c4_g1	0.000	0.000	0.000	0.000	0.000	0.000	0.000	0.000	0.000	0.000
TRINITY_DN189858_c0_g1	0.000	0.000	0.000	0.000	0.000	0.000	0.000	0.000	0.000	0.000
TRINITY_DN189859_c0_g1	0.000	0.000	0.000	3.506	0.000	0.000	0.000	0.000	0.000	0.975
TRINITY_DN189859_c10_g1	0.000	0.000	0.000	0.000	0.000	0.000	0.000	0.000	0.000	0.000
TRINITY_DN189859_c11_g1	0.000	2.395	0.000	0.000	0.000	0.000	0.000	0.000	0.000	0.000
TRINITY_DN189859_c1_g1	0.000	0.000	0.000	0.000	0.000	0.000	0.000	0.000	0.000	0.000
TRINITY_DN189859_c1_g2	0.000	0.000	0.000	0.000	0.000	0.000	0.000	0.000	0.000	0.000
TRINITY_DN189859_c3_g1	1.225	2.359	0.000	0.000	2.016	0.000	1.246	5.051	0.605	1.510
TRINITY_DN189859_c5_g1	0.680	0.000	0.000	0.000	0.000	0.000	0.000	0.000	0.334	0.000
TRINITY_DN189859_c7_g1	0.000	0.476	0.000	0.000	0.000	0.000	0.256	0.000	0.000	0.114
TRINITY_DN189859_c8_g1	0.000	0.000	0.000	0.000	0.000	0.000	0.000	0.000	1.157	0.000
TRINITY_DN18985_c0_g1	3.575	2.289	1.632	1.781	5.881	7.085	5.436	12.302	7.740	8.454
TRINITY_DN18985_c0_g5	2.410	0.000	0.000	0.000	0.000	0.000	0.000	0.000	1.203	0.000
TRINITY_DN18985_c0_g6	0.000	0.000	0.000	0.000	0.000	0.000	0.000	0.000	0.000	0.000
TRINITY_DN18985_c3_g1	0.000	0.000	0.000	0.000	2.932	0.000	0.000	3.618	0.894	0.000
TRINITY_DN189861_c0_g1	0.000	0.000	0.000	0.000	0.000	0.000	0.000	0.000	0.000	0.000
TRINITY_DN189862_c0_g1	0.000	2.375	0.000	0.000	4.041	3.603	0.000	0.000	3.737	1.011
TRINITY_DN189862_c0_g2	0.000	0.000	0.000	0.000	1.221	0.000	0.000	0.000	0.000	0.000
TRINITY_DN189862_c0_g3	0.000	0.000	0.000	0.000	0.000	0.000	0.000	0.000	0.000	0.000
TRINITY_DN189862_c1_g1	0.000	0.000	0.000	0.000	0.000	0.000	0.000	0.000	0.000	0.184
TRINITY_DN189863_c1_g1	0.000	0.000	0.000	0.000	0.000	0.000	0.000	0.000	0.000	0.000
TRINITY_DN189863_c4_g1	0.000	0.000	0.000	0.000	0.000	0.000	0.000	0.000	0.000	0.000
TRINITY_DN189863_c5_g1	0.000	0.000	0.000	0.000	0.000	0.000	0.000	0.000	0.000	0.000
TRINITY_DN189863_c6_g1	0.000	0.000	0.000	0.000	0.000	0.000	0.000	0.000	1.168	0.000
TRINITY_DN189864_c0_g1	0.000	0.000	0.000	0.000	0.000	0.000	0.000	0.000	0.000	0.000
TRINITY_DN189865_c0_g1	0.000	0.000	0.000	0.000	0.000	0.000	0.000	0.000	0.000	0.000
TRINITY_DN189866_c0_g1	1.499	5.822	0.000	2.218	2.453	0.000	5.216	0.000	0.000	3.681
TRINITY_DN189867_c1_g1	0.000	0.000	0.000	0.000	0.000	0.000	0.000	0.000	0.000	0.000
TRINITY_DN189868_c0_g2	0.885	1.484	1.446	2.121	0.859	1.997	1.034	1.395	1.848	2.116
TRINITY_DN189868_c1_g1	0.000	0.000	0.000	0.000	0.000	0.000	0.000	0.000	0.000	0.000
TRINITY_DN189868_c5_g1	0.000	0.227	0.000	0.000	0.000	0.000	0.000	0.000	0.372	0.327
TRINITY_DN189868_c6_g1	0.000	0.000	0.000	0.000	0.000	0.000	0.000	0.000	0.000	0.000
TRINITY_DN189869_c0_g1	0.000	0.000	1.090	0.000	0.221	0.192	0.000	0.000	0.335	0.322
TRINITY_DN18986_c0_g1	0.000	0.000	0.000	0.000	0.000	1.553	0.505	0.000	1.138	0.387
TRINITY_DN189870_c0_g1	0.000	0.000	0.000	0.000	0.000	0.000	0.000	0.000	0.000	0.000
TRINITY_DN189871_c0_g2	0.000	0.000	0.000	0.000	0.000	0.229	0.000	0.000	0.000	0.000
TRINITY_DN189871_c1_g1	0.000	0.000	0.000	0.000	0.000	0.000	0.000	0.000	0.000	0.000
TRINITY_DN189871_c4_g1	0.000	0.000	0.000	0.000	0.000	0.000	0.000	0.000	0.000	0.000
TRINITY_DN189871_c5_g1	0.000	0.000	0.000	0.000	0.000	0.000	0.000	0.000	0.000	0.000
TRINITY_DN189871_c7_g1	0.000	0.000	0.000	0.000	0.000	0.000	0.000	0.000	0.000	1.111
TRINITY_DN189872_c0_g1	0.000	0.000	0.000	0.000	0.000	0.000	0.000	0.000	0.000	0.000
TRINITY_DN189873_c0_g1	1.087	0.624	0.487	0.000	0.000	0.529	0.000	0.000	0.361	0.791
TRINITY_DN189873_c1_g1	0.000	0.000	0.000	0.000	0.000	0.000	0.000	0.000	0.000	0.381
TRINITY_DN189873_c2_g1	0.000	1.700	0.000	0.000	0.000	0.000	0.000	0.000	0.000	0.000
TRINITY_DN189874_c0_g1	0.000	0.000	0.000	0.000	0.000	0.000	0.000	0.000	0.000	1.786
TRINITY_DN189875_c1_g1	0.000	0.000	0.000	0.000	0.000	0.000	0.000	0.000	0.000	0.000
TRINITY_DN189876_c0_g1	0.680	0.000	1.533	0.857	1.235	0.000	1.632	0.000	0.559	0.231
TRINITY_DN189876_c0_g2	2.043	0.000	0.000	0.000	0.000	1.516	2.049	0.000	0.504	0.000
TRINITY_DN189876_c0_g3	0.000	0.000	0.000	0.000	0.000	0.000	2.232	0.000	0.000	0.000
TRINITY_DN189876_c1_g1	0.000	0.000	0.000	0.000	0.000	0.000	0.000	0.000	0.000	0.000
TRINITY_DN189876_c2_g1	0.000	0.000	0.000	0.000	0.000	0.000	0.000	0.000	0.987	0.000
TRINITY_DN189876_c3_g1	0.000	0.000	0.000	0.000	0.000	0.000	0.000	0.000	2.226	0.000
TRINITY_DN189876_c4_g1	0.000	0.000	0.000	0.000	0.000	0.000	0.000	0.000	0.000	1.476
TRINITY_DN189876_c5_g1	0.000	0.000	0.000	0.000	0.000	0.000	0.000	0.000	0.000	0.000
TRINITY_DN189878_c0_g3	0.000	1.180	0.000	1.830	2.016	0.000	0.000	0.000	1.211	2.013
TRINITY_DN189878_c1_g1	0.000	0.000	0.000	0.000	0.000	0.000	0.000	0.000	0.000	0.000
TRINITY_DN189878_c2_g2	0.000	0.000	0.000	0.000	0.000	0.000	0.000	0.000	0.000	1.030
TRINITY_DN18987_c0_g1	2.775	0.000	0.000	0.000	0.000	0.000	0.000	0.000	0.000	0.000
TRINITY_DN18987_c1_g3	0.000	0.000	0.000	0.000	0.000	0.000	0.000	0.000	0.000	0.000
TRINITY_DN18987_c2_g1	0.000	2.529	0.000	0.000	0.000	0.000	0.000	0.000	0.000	0.000
TRINITY_DN189880_c0_g1	0.000	0.000	0.000	3.170	0.000	0.000	0.000	0.000	1.075	0.000
TRINITY_DN189881_c0_g1	0.000	0.000	0.000	0.000	0.000	0.000	0.000	0.000	0.000	0.000
TRINITY_DN189882_c0_g1	0.000	0.000	0.000	0.000	0.000	0.000	0.000	0.000	0.000	0.000
TRINITY_DN189882_c1_g2	0.000	0.962	0.500	0.000	0.000	0.000	0.000	0.000	0.000	0.000
TRINITY_DN189882_c2_g1	0.000	0.000	0.000	0.000	0.000	0.000	0.000	0.000	0.000	0.000
TRINITY_DN189882_c6_g1	0.000	4.291	0.000	0.000	0.000	0.000	0.000	0.000	0.000	0.000
TRINITY_DN189883_c0_g1	0.000	0.000	0.000	0.000	0.000	0.000	0.310	0.000	0.000	0.000
TRINITY_DN189884_c0_g1	0.000	0.000	0.000	0.000	1.590	1.435	0.000	2.006	1.426	0.000
TRINITY_DN189884_c1_g1	0.000	0.000	0.000	0.000	0.000	0.000	0.000	0.000	0.943	0.000
TRINITY_DN189885_c0_g1	4.524	0.000	0.000	0.000	0.000	0.000	0.000	0.000	0.000	0.000
TRINITY_DN189886_c0_g1	0.000	0.000	0.000	0.000	0.000	0.000	0.000	0.000	0.000	0.000
TRINITY_DN189886_c1_g1	0.000	2.189	0.000	0.000	0.000	0.000	0.000	0.000	0.564	0.938
TRINITY_DN189887_c0_g1	0.000	0.000	0.000	0.000	0.000	0.000	0.000	0.000	0.312	0.000
TRINITY_DN189887_c0_g2	0.000	0.000	0.000	0.606	0.000	0.000	0.000	0.000	0.000	0.000
TRINITY_DN189887_c1_g1	0.768	0.705	0.000	0.000	0.437	0.000	0.000	0.000	1.192	0.000
TRINITY_DN189887_c2_g1	0.000	0.000	0.000	0.000	0.000	0.000	0.000	0.000	0.000	0.000
TRINITY_DN189887_c3_g1	0.000	0.000	0.000	0.000	0.000	0.000	0.000	0.409	0.000	0.107
TRINITY_DN189887_c4_g1	0.000	0.000	0.000	0.000	0.000	0.000	0.000	0.000	2.726	1.100
TRINITY_DN189887_c6_g1	0.000	0.000	0.000	0.000	0.398	0.000	0.215	0.000	0.000	0.388
TRINITY_DN189888_c0_g1	0.000	0.000	0.000	0.000	0.000	0.000	0.000	0.000	0.000	1.007
TRINITY_DN189888_c1_g1	0.000	0.000	0.000	0.000	0.000	0.000	0.000	0.000	0.000	0.000
TRINITY_DN189888_c2_g1	0.000	1.264	0.000	0.000	0.000	0.000	5.301	0.000	1.291	0.000
TRINITY_DN189889_c1_g1	0.672	0.000	0.910	0.000	0.000	0.000	0.000	0.000	0.000	0.000
TRINITY_DN18988_c0_g1	2.302	2.704	3.163	4.937	1.466	3.977	3.948	3.557	5.103	8.717
TRINITY_DN18988_c0_g2	0.000	0.000	0.240	0.000	0.486	0.000	0.000	0.000	0.000	0.237
TRINITY_DN18988_c1_g1	0.000	0.000	0.000	0.000	0.000	0.000	0.000	0.000	0.000	0.000
TRINITY_DN18988_c1_g2	0.000	0.000	0.000	0.000	0.000	0.000	0.000	0.000	0.000	0.000
TRINITY_DN18988_c2_g1	0.000	0.000	0.000	0.000	0.000	0.000	0.000	0.000	0.000	0.603
TRINITY_DN18988_c3_g1	0.000	0.000	0.195	0.000	0.000	0.000	0.000	0.000	0.000	0.000
TRINITY_DN18988_c4_g1	0.000	0.000	0.000	0.000	0.000	0.000	0.000	0.000	0.000	0.000
TRINITY_DN18988_c5_g1	0.000	0.000	0.000	0.000	0.000	0.000	0.000	0.000	0.000	0.000
TRINITY_DN189891_c0_g1	0.248	0.000	0.000	0.000	0.000	0.000	0.000	0.000	0.000	0.000
TRINITY_DN189891_c0_g2	0.000	0.000	0.000	0.000	0.000	0.000	0.000	0.000	0.000	0.000
TRINITY_DN189891_c1_g1	0.528	0.690	0.000	0.000	0.000	0.000	1.008	0.000	0.522	0.000
TRINITY_DN189891_c2_g1	2.024	3.670	0.000	0.000	1.113	1.984	1.312	1.398	3.979	1.380
TRINITY_DN189891_c2_g2	0.000	0.000	0.000	0.000	0.000	0.000	0.000	0.000	0.000	0.000
TRINITY_DN189891_c2_g4	0.000	0.000	0.000	0.000	0.000	0.000	0.000	0.855	0.000	0.169
TRINITY_DN189891_c2_g6	0.800	2.030	0.715	0.408	0.000	0.777	0.242	0.000	0.535	1.083
TRINITY_DN189891_c2_g7	0.501	0.000	0.000	0.000	0.000	0.000	0.000	0.000	0.496	0.204
TRINITY_DN189892_c0_g1	0.000	1.094	0.728	2.904	0.000	0.790	0.786	0.000	3.357	1.980
TRINITY_DN189892_c1_g1	2.294	1.027	0.000	1.134	0.619	1.633	0.692	2.295	0.863	0.234
TRINITY_DN189893_c0_g1	0.000	0.000	0.000	0.000	0.000	0.000	0.000	0.000	0.000	0.000
TRINITY_DN189893_c1_g1	0.000	0.000	0.000	0.000	0.000	0.000	0.000	0.000	0.000	0.194
TRINITY_DN189894_c0_g1	0.000	0.624	0.000	0.000	0.252	0.657	0.000	0.000	0.305	0.397
TRINITY_DN189894_c0_g3	0.000	0.000	0.000	0.000	0.000	0.000	0.000	0.000	0.000	0.000
TRINITY_DN189895_c0_g1	0.000	0.000	0.000	0.000	0.000	0.000	0.000	0.000	0.000	0.000
TRINITY_DN189895_c1_g1	0.000	0.000	0.000	0.000	0.000	0.000	0.000	0.000	0.000	0.000
TRINITY_DN189895_c2_g1	0.000	0.000	0.000	0.000	0.000	0.000	0.000	1.479	0.000	0.585
TRINITY_DN189895_c5_g3	0.000	0.000	0.000	0.000	0.000	0.000	0.000	0.000	0.000	0.000
TRINITY_DN189896_c0_g1	3.717	2.386	1.183	0.000	0.000	0.000	0.000	0.000	1.225	1.783
TRINITY_DN189896_c1_g1	0.507	0.000	0.000	1.534	0.000	0.000	0.482	0.000	0.501	0.826
TRINITY_DN189896_c2_g1	1.198	0.000	0.000	0.000	0.000	3.563	0.000	0.000	0.000	0.000
TRINITY_DN189897_c0_g1	4.069	0.000	0.000	0.000	0.000	0.000	0.000	0.000	0.000	1.658
TRINITY_DN189899_c1_g1	4.069	0.000	0.000	0.000	0.000	2.915	0.000	0.000	0.000	0.816
TRINITY_DN18989_c0_g1	0.000	0.000	0.272	0.000	0.995	0.000	0.182	0.000	0.000	0.000
TRINITY_DN18989_c0_g2	0.000	0.000	0.000	0.000	0.000	0.000	0.000	0.000	0.000	0.000
TRINITY_DN18989_c0_g4	0.000	0.000	1.493	0.000	1.791	1.618	1.097	0.000	0.000	0.447
TRINITY_DN18989_c0_g5	1.017	0.000	0.000	2.998	0.000	0.000	0.000	2.036	0.000	0.000
TRINITY_DN18989_c1_g1	0.000	0.000	0.000	4.926	2.726	0.000	1.705	0.000	0.830	0.000
TRINITY_DN18989_c4_g1	0.000	2.216	0.000	3.395	0.000	6.700	0.000	0.000	1.157	0.973
TRINITY_DN18989_c5_g1	0.000	0.578	0.000	0.000	0.000	0.000	0.000	0.000	0.315	0.000
TRINITY_DN1898_c0_g1	0.000	0.000	1.271	1.397	2.911	0.000	1.154	0.000	0.458	1.042
TRINITY_DN1898_c0_g2	1.094	0.828	2.964	0.000	0.905	1.609	1.151	0.000	1.137	2.516
TRINITY_DN1898_c0_g3	1.162	1.863	0.490	1.366	0.605	2.631	1.345	0.000	2.307	1.907
TRINITY_DN1898_c13_g1	0.000	0.000	0.000	0.000	0.000	0.000	0.000	0.000	0.000	0.000
TRINITY_DN1898_c14_g1	0.000	0.000	0.000	0.000	0.000	0.000	0.000	0.000	0.000	0.000
TRINITY_DN1898_c16_g1	0.000	0.000	0.000	0.000	0.000	0.000	0.000	0.000	0.000	0.000
TRINITY_DN1898_c2_g1	5.912	8.026	10.726	7.360	5.243	8.153	7.383	5.425	12.007	6.669
TRINITY_DN1898_c3_g1	0.000	1.270	1.310	3.773	0.000	3.532	1.754	0.000	2.171	0.362
TRINITY_DN1898_c4_g1	3.571	2.042	1.800	2.522	0.000	2.228	4.534	5.514	4.218	4.203
TRINITY_DN1898_c5_g2	0.000	0.000	0.000	1.890	2.084	0.000	0.000	0.000	3.134	2.085
TRINITY_DN1898_c7_g1	13.854	9.036	12.578	12.547	12.926	13.037	13.050	14.219	21.131	11.179
TRINITY_DN1898_c8_g2	0.000	0.000	0.000	0.000	0.000	0.000	0.000	0.000	0.000	0.000
TRINITY_DN1898_c9_g1	0.000	0.850	0.000	0.000	0.000	0.000	0.000	0.000	0.000	0.000
TRINITY_DN189900_c0_g1	0.895	0.000	0.000	0.000	0.000	0.000	0.000	0.000	0.000	0.000
TRINITY_DN189901_c1_g1	0.000	0.000	0.000	0.000	0.000	0.000	0.000	0.000	0.000	0.000
TRINITY_DN189902_c0_g1	0.000	0.000	0.000	0.000	0.000	0.000	0.000	0.000	0.000	0.000
TRINITY_DN189903_c0_g1	0.211	0.000	0.000	0.000	0.000	0.000	0.448	0.000	0.571	0.416
TRINITY_DN189903_c0_g3	0.000	0.146	0.000	0.000	0.293	0.511	0.000	0.000	0.000	0.143
TRINITY_DN189904_c0_g1	0.000	0.000	0.000	0.000	0.000	0.000	0.000	0.000	0.000	0.000
TRINITY_DN189904_c0_g2	0.000	0.000	0.000	0.423	0.000	0.000	0.000	0.000	0.000	0.000
TRINITY_DN189904_c0_g3	0.000	0.000	0.000	2.997	1.642	0.000	0.000	2.074	0.492	0.819
TRINITY_DN189904_c1_g1	0.000	0.000	0.000	0.000	0.000	0.000	0.000	0.000	0.000	0.000
TRINITY_DN189905_c0_g1	0.000	0.000	0.000	0.000	0.000	0.000	0.000	0.000	0.000	0.000
TRINITY_DN189906_c0_g1	0.000	1.351	0.000	0.000	0.000	0.000	0.000	0.000	0.363	0.000
TRINITY_DN189906_c1_g1	0.000	0.945	0.000	0.000	0.000	0.000	0.000	0.000	0.000	0.000
TRINITY_DN189906_c2_g1	0.000	0.693	0.000	0.000	0.000	0.000	1.479	0.000	0.371	0.309
TRINITY_DN189907_c0_g1	0.000	0.000	0.000	0.000	0.000	0.000	0.000	0.000	0.000	0.000
TRINITY_DN189907_c1_g1	0.000	0.000	1.049	0.000	0.000	0.000	0.000	0.000	0.000	0.317
TRINITY_DN189908_c0_g1	0.000	0.000	0.000	0.000	0.000	0.000	0.000	0.000	0.000	0.000
TRINITY_DN189908_c1_g1	0.000	0.000	0.000	0.000	0.000	0.000	0.000	0.000	0.000	0.000
TRINITY_DN189909_c0_g1	0.000	0.000	0.000	0.000	0.000	0.000	0.000	0.000	0.731	0.298
TRINITY_DN18990_c0_g1	0.000	0.000	0.000	0.000	0.000	0.000	0.000	0.000	0.000	0.000
TRINITY_DN189910_c0_g1	0.000	0.868	0.000	0.000	0.000	0.000	0.000	0.000	0.000	0.000
TRINITY_DN189910_c1_g1	0.000	0.000	0.000	0.919	0.000	0.000	0.000	0.000	0.000	0.000
TRINITY_DN189910_c2_g1	1.371	0.000	0.000	0.000	0.000	0.000	0.000	0.000	0.677	0.000
TRINITY_DN189911_c0_g1	0.000	0.000	0.000	0.000	0.000	0.000	0.000	0.000	0.000	0.000
TRINITY_DN189911_c0_g2	0.000	0.000	0.000	0.000	0.000	0.000	0.000	0.000	0.000	0.000
TRINITY_DN189911_c0_g3	0.000	0.000	0.000	0.000	0.000	0.000	0.000	0.000	0.000	0.000
TRINITY_DN189912_c0_g1	0.000	0.313	0.000	0.000	0.000	0.000	0.000	0.000	0.000	0.000
TRINITY_DN189912_c0_g2	0.214	0.000	0.000	0.000	0.000	0.000	0.385	0.000	0.000	0.000
TRINITY_DN189913_c0_g1	0.000	0.000	0.000	0.000	0.000	0.000	0.000	0.000	0.000	0.452
TRINITY_DN189913_c1_g1	0.000	0.000	0.000	0.000	0.000	0.000	0.000	0.000	0.000	0.000
TRINITY_DN189913_c2_g1	4.411	0.000	0.000	0.000	0.000	0.000	0.000	0.000	0.000	0.904
TRINITY_DN189913_c5_g1	0.000	0.000	3.112	0.000	0.000	0.000	0.000	0.000	0.000	0.000
TRINITY_DN189913_c7_g1	0.000	1.783	0.000	0.000	0.000	0.000	0.000	0.000	0.000	0.000
TRINITY_DN189913_c8_g1	2.527	0.000	0.000	3.678	0.000	3.633	0.000	0.000	0.000	4.078
TRINITY_DN189914_c0_g1	2.110	0.000	0.000	0.000	0.000	0.000	0.000	0.000	0.000	0.000
TRINITY_DN189914_c2_g1	0.797	0.737	2.166	0.000	0.000	0.000	0.000	0.000	0.000	0.327
TRINITY_DN189915_c0_g1	0.000	0.000	0.000	0.000	0.000	0.000	0.000	0.000	0.000	0.000
TRINITY_DN189916_c0_g2	0.000	0.000	0.000	0.000	0.000	0.000	0.000	0.000	0.000	0.000
TRINITY_DN189917_c1_g1	0.000	0.000	0.000	0.000	0.000	0.000	0.000	0.000	0.000	0.000
TRINITY_DN189917_c1_g2	0.990	0.685	0.884	0.254	0.551	0.719	0.000	0.336	0.250	1.072
TRINITY_DN189917_c1_g3	0.000	0.260	0.778	0.000	0.000	0.000	0.000	0.833	0.000	0.353
TRINITY_DN189917_c3_g2	0.000	0.837	2.441	0.000	0.000	0.000	0.890	0.000	0.000	0.000
TRINITY_DN189917_c4_g1	0.000	0.000	0.000	0.000	0.000	0.000	9.649	0.000	0.000	0.000
TRINITY_DN189917_c7_g1	0.000	0.000	0.000	0.000	0.000	0.000	0.000	0.000	3.610	0.621
TRINITY_DN189918_c0_g1	0.000	0.000	0.000	0.000	0.000	0.000	0.000	0.000	0.000	0.000
TRINITY_DN189920_c0_g1	0.000	0.375	0.879	0.000	0.365	0.318	0.000	1.783	0.458	0.355
TRINITY_DN189920_c1_g1	0.000	0.296	0.000	0.000	0.000	0.000	0.000	0.000	0.000	0.280
TRINITY_DN189921_c0_g1	0.000	0.000	0.000	0.000	0.000	0.000	0.000	0.000	3.036	1.658
TRINITY_DN189921_c0_g2	0.000	0.000	0.986	1.092	1.199	0.000	0.000	0.000	0.000	0.000
TRINITY_DN189922_c0_g1	0.000	0.000	0.000	0.000	0.000	0.000	0.000	0.000	0.000	0.000
TRINITY_DN189924_c0_g1	0.000	0.382	1.220	0.000	0.380	0.000	0.000	0.928	0.343	0.000
TRINITY_DN189924_c1_g1	0.000	0.000	0.000	1.436	0.000	0.000	0.000	0.000	0.000	0.000
TRINITY_DN189925_c0_g1	0.000	0.000	0.000	0.000	0.000	0.000	0.000	0.000	0.000	0.762
TRINITY_DN189925_c10_g1	0.000	0.000	0.000	0.000	0.000	0.000	0.000	0.000	0.000	2.098
TRINITY_DN189925_c11_g1	2.241	2.146	0.000	0.000	0.000	6.465	0.000	0.000	0.000	0.909
TRINITY_DN189925_c1_g1	0.164	0.547	0.131	0.000	0.589	0.000	0.000	0.000	0.321	0.808
TRINITY_DN189925_c4_g1	0.000	0.000	0.000	0.724	1.182	0.688	0.639	0.000	0.238	0.480
TRINITY_DN189925_c5_g1	0.000	0.000	0.000	0.000	0.000	0.000	0.000	0.000	0.000	0.000
TRINITY_DN189925_c5_g2	0.000	0.562	0.000	0.000	0.000	0.479	0.302	1.345	0.164	0.000
TRINITY_DN189925_c6_g1	0.000	0.000	0.000	0.000	0.000	0.000	0.000	0.000	0.000	0.000
TRINITY_DN189925_c8_g1	0.000	0.000	0.000	0.000	0.000	0.000	0.000	0.000	0.000	0.000
TRINITY_DN189925_c9_g1	0.000	0.000	0.000	0.000	0.000	0.000	0.000	0.000	0.731	1.214
TRINITY_DN189926_c0_g1	0.000	0.000	3.049	0.000	1.960	0.000	0.000	4.449	0.000	0.000
TRINITY_DN189926_c0_g2	0.951	0.000	0.000	0.560	0.000	0.265	0.163	0.000	0.215	0.593
TRINITY_DN189926_c0_g3	0.000	0.000	0.000	0.000	0.000	0.000	0.000	0.000	0.000	0.000
TRINITY_DN189926_c0_g4	0.000	0.000	0.000	0.000	1.129	0.000	0.000	0.000	0.000	0.000
TRINITY_DN189926_c1_g1	0.000	0.000	0.000	0.000	0.000	0.000	0.000	0.000	0.000	0.000
TRINITY_DN189926_c2_g1	0.000	0.000	0.000	0.000	0.000	0.000	0.000	0.000	0.000	0.000
TRINITY_DN189926_c3_g1	0.000	0.000	0.000	0.000	0.000	0.000	0.000	0.000	0.000	0.000
TRINITY_DN189928_c0_g1	0.000	0.000	0.000	0.000	0.000	1.978	0.000	0.000	0.000	0.000
TRINITY_DN18992_c0_g1	0.000	0.000	0.000	0.000	0.000	0.000	0.000	0.000	0.000	0.000
TRINITY_DN18992_c0_g2	0.000	4.174	1.962	2.123	0.000	0.000	0.000	2.926	0.000	0.000
TRINITY_DN18992_c0_g3	0.000	0.000	0.000	2.872	0.000	0.000	0.000	0.000	1.320	0.000
TRINITY_DN18992_c0_g4	0.000	0.000	0.000	0.000	0.000	0.000	0.000	0.000	0.413	0.000
TRINITY_DN189930_c0_g1	0.000	0.000	0.000	0.000	0.000	0.000	0.000	0.000	0.000	0.000
TRINITY_DN189932_c0_g1	0.000	0.000	0.000	0.000	0.000	0.000	0.000	0.000	0.000	0.000
TRINITY_DN189933_c0_g1	0.000	0.000	0.000	0.000	0.000	0.000	0.000	0.000	0.000	0.000
TRINITY_DN189933_c1_g1	0.000	0.000	0.000	0.000	0.000	0.000	0.000	0.000	0.000	0.000
TRINITY_DN189934_c0_g1	1.495	0.000	2.024	2.244	0.000	1.101	0.731	1.549	0.367	0.000
TRINITY_DN189934_c0_g2	1.255	0.566	0.000	0.000	0.000	1.843	0.608	1.301	0.000	0.000
TRINITY_DN189935_c0_g1	0.000	0.000	0.000	0.000	0.000	0.000	0.000	0.000	0.000	1.686
TRINITY_DN189935_c2_g1	0.000	0.000	0.000	0.000	0.000	0.000	0.000	0.000	0.000	0.000
TRINITY_DN189935_c3_g1	0.000	0.000	0.000	0.000	0.000	0.000	0.000	0.000	0.000	0.469
TRINITY_DN189936_c1_g1	0.000	0.000	2.996	0.000	0.000	0.000	0.000	0.000	0.000	0.000
TRINITY_DN189937_c0_g1	0.000	4.749	0.000	0.000	0.000	0.000	0.000	0.000	1.246	0.000
TRINITY_DN189937_c0_g2	0.000	0.000	0.000	0.000	0.000	0.000	5.382	10.499	0.000	4.310
TRINITY_DN189937_c1_g1	0.550	0.000	0.000	0.000	0.000	0.000	0.000	0.000	0.000	0.670
TRINITY_DN189937_c2_g1	0.000	0.000	0.310	0.354	0.000	0.000	0.000	0.000	0.000	0.078
TRINITY_DN189937_c3_g1	0.000	0.000	0.000	0.000	0.000	0.000	0.705	0.000	0.355	0.000
TRINITY_DN189937_c3_g2	0.000	0.000	0.000	0.000	0.000	0.000	0.000	0.000	0.000	1.100
TRINITY_DN189937_c4_g1	0.000	0.000	0.000	0.000	0.000	0.000	0.000	0.000	0.000	0.000
TRINITY_DN189937_c5_g1	0.000	0.000	0.000	0.000	0.000	0.000	0.000	0.000	0.000	0.385
TRINITY_DN189937_c6_g1	0.000	0.000	0.000	0.000	0.000	0.000	1.548	0.000	0.751	0.000
TRINITY_DN18993_c0_g1	4.804	6.662	4.350	8.412	6.599	0.000	4.170	0.000	2.361	11.706
TRINITY_DN18993_c0_g2	3.139	2.379	3.195	0.000	1.294	2.565	0.561	0.000	4.465	0.644
TRINITY_DN18993_c12_g1	1.695	0.000	0.000	0.000	0.000	0.000	0.000	0.000	0.000	0.000
TRINITY_DN18993_c13_g1	0.000	0.000	0.000	0.000	0.000	0.000	0.000	0.000	0.000	0.000
TRINITY_DN18993_c14_g1	0.000	0.000	0.000	0.000	1.264	0.000	0.000	0.000	0.000	0.000
TRINITY_DN18993_c1_g1	2.563	4.046	4.462	0.973	1.938	5.185	4.770	0.000	2.716	2.278
TRINITY_DN18993_c2_g1	5.914	10.032	6.528	5.599	4.134	8.210	6.204	12.093	7.910	3.156
TRINITY_DN18993_c2_g2	0.000	1.293	0.000	0.000	0.000	2.023	1.224	0.000	0.920	0.326
TRINITY_DN18993_c2_g3	0.416	0.000	0.000	0.142	0.000	0.868	6.521	7.375	0.195	5.986
TRINITY_DN18993_c3_g1	0.528	0.054	0.713	0.308	0.874	0.774	0.174	1.092	0.339	1.293
TRINITY_DN18993_c6_g1	0.000	0.000	0.000	0.000	0.000	0.000	0.000	0.000	0.000	1.011
TRINITY_DN189940_c1_g1	0.000	0.000	1.624	0.000	0.000	0.000	0.000	0.000	0.000	0.000
TRINITY_DN189941_c0_g1	0.000	0.000	0.000	0.000	3.524	0.000	0.000	0.000	0.000	0.000
TRINITY_DN189942_c0_g2	0.000	0.000	0.000	0.000	0.000	0.000	0.000	0.000	0.000	0.000
TRINITY_DN189942_c10_g1	0.000	0.000	0.000	0.000	0.000	0.000	2.125	0.000	0.000	0.000
TRINITY_DN189942_c11_g1	0.000	0.000	0.000	0.000	0.000	0.000	0.000	0.000	0.000	0.000
TRINITY_DN189942_c1_g1	2.089	0.000	0.000	3.069	0.000	0.000	2.142	0.000	0.000	0.000
TRINITY_DN189942_c1_g2	0.670	0.278	0.000	0.257	0.279	1.216	0.149	0.340	0.085	0.476
TRINITY_DN189942_c4_g1	0.000	0.000	0.000	0.000	0.000	0.000	0.000	0.000	0.000	0.000
TRINITY_DN189942_c6_g1	0.337	0.000	0.000	0.000	0.000	0.000	0.000	0.000	0.000	0.000
TRINITY_DN189942_c8_g1	1.646	0.000	0.000	0.000	0.000	0.000	0.000	0.000	0.000	0.000
TRINITY_DN189943_c0_g1	0.000	0.000	0.000	0.000	0.000	0.000	0.000	0.000	0.000	0.669
TRINITY_DN189943_c0_g2	3.693	0.000	0.000	0.000	0.000	0.000	0.000	0.000	0.000	0.000
TRINITY_DN189943_c0_g3	0.882	0.000	0.000	0.669	0.000	0.000	0.000	0.000	0.000	0.000
TRINITY_DN189943_c0_g4	1.083	0.504	0.000	0.000	0.000	0.000	0.000	0.000	0.000	0.660
TRINITY_DN189943_c10_g1	0.000	0.000	0.000	0.000	0.000	0.000	0.000	0.000	0.000	0.000
TRINITY_DN189943_c1_g1	0.000	0.000	0.000	0.000	0.000	0.000	0.000	0.000	0.000	0.000
TRINITY_DN189943_c3_g1	0.000	0.000	0.000	0.000	0.000	0.000	0.000	0.000	0.000	0.000
TRINITY_DN189943_c4_g1	0.000	0.000	0.000	0.000	0.000	0.000	0.000	0.000	0.000	0.000
TRINITY_DN189943_c4_g2	0.000	0.000	2.447	0.000	0.000	0.000	0.000	0.000	0.000	0.000
TRINITY_DN189943_c4_g3	0.567	0.240	0.380	0.000	0.472	0.000	0.516	1.736	0.426	0.745
TRINITY_DN189943_c8_g1	0.000	0.000	0.000	0.000	0.000	0.000	0.000	0.000	0.712	0.000
TRINITY_DN189943_c9_g1	0.000	0.000	0.000	0.000	0.000	0.000	0.000	0.000	0.000	0.000
TRINITY_DN189944_c0_g1	0.400	0.000	0.000	0.000	0.000	0.000	0.000	0.822	0.199	0.000
TRINITY_DN189944_c1_g1	0.000	0.000	0.000	0.000	0.000	0.000	0.000	0.000	1.338	0.000
TRINITY_DN189944_c2_g1	0.000	0.000	0.000	2.479	0.000	0.000	0.000	0.000	0.000	0.000
TRINITY_DN189945_c0_g1	0.000	0.000	0.000	0.000	3.193	0.000	0.000	0.000	0.000	1.063
TRINITY_DN189945_c0_g2	2.501	3.095	1.134	0.000	0.000	0.000	3.296	0.000	1.640	1.213
TRINITY_DN189945_c1_g1	1.613	0.000	0.000	0.000	0.000	0.000	0.000	0.000	0.000	0.000
TRINITY_DN189945_c3_g1	0.000	0.164	0.000	0.301	0.000	0.285	0.351	0.399	0.000	0.239
TRINITY_DN189945_c3_g2	0.000	0.000	0.000	0.000	0.000	0.000	0.000	0.000	0.000	0.000
TRINITY_DN189945_c3_g3	0.000	0.000	0.000	0.000	0.000	0.000	0.000	5.616	0.000	0.000
TRINITY_DN189945_c4_g1	0.000	0.997	0.000	0.000	0.000	1.555	0.000	0.000	0.517	0.000
TRINITY_DN189946_c0_g1	0.000	0.000	0.000	0.000	0.000	0.000	0.000	0.000	1.065	0.000
TRINITY_DN189946_c4_g1	0.000	0.000	0.000	0.000	0.000	0.000	0.000	0.000	0.000	0.530
TRINITY_DN189948_c0_g1	141.912	102.920	105.278	112.286	84.785	157.688	94.276	110.000	140.080	97.417
TRINITY_DN189948_c0_g2	0.000	0.000	0.000	0.000	0.000	0.000	0.000	0.000	0.551	0.292
TRINITY_DN189948_c1_g1	0.000	0.000	0.000	0.000	0.000	0.000	0.000	0.000	0.000	0.000
TRINITY_DN189948_c3_g1	0.000	0.000	0.000	0.000	0.000	0.000	0.000	3.245	0.795	0.656
TRINITY_DN189949_c0_g1	0.856	0.427	0.458	1.578	0.572	0.498	0.000	0.696	0.173	1.251
TRINITY_DN189949_c1_g1	0.000	0.000	0.000	0.000	0.000	0.000	0.000	0.000	0.000	0.000
TRINITY_DN18994_c0_g1	2.767	2.495	4.675	3.306	3.341	3.694	4.265	2.685	3.673	1.833
TRINITY_DN18994_c0_g2	9.164	7.210	10.645	8.163	3.680	6.074	8.448	5.664	9.371	4.872
TRINITY_DN18994_c0_g3	1.178	1.251	1.185	0.899	0.000	1.287	0.269	1.805	0.737	0.837
TRINITY_DN18994_c10_g1	0.000	0.000	0.897	0.000	0.000	0.000	0.644	0.000	0.000	0.271
TRINITY_DN18994_c4_g1	0.000	0.103	0.326	0.197	0.191	0.000	0.000	0.000	0.174	0.115
TRINITY_DN18994_c5_g1	0.888	0.000	2.379	0.556	0.607	3.081	0.316	1.402	1.121	0.417
TRINITY_DN18994_c7_g1	0.000	0.000	0.000	0.000	0.000	0.000	0.000	0.000	0.840	0.000
TRINITY_DN18994_c9_g1	0.000	0.000	0.000	0.000	0.000	0.000	0.000	0.000	0.000	0.000
TRINITY_DN189950_c0_g1	0.000	0.000	0.000	0.000	0.000	0.000	0.000	0.000	0.000	0.000
TRINITY_DN189950_c0_g2	0.000	0.000	0.000	0.000	0.000	0.000	0.000	0.000	0.000	0.445
TRINITY_DN189950_c0_g3	0.000	0.000	0.000	0.000	0.000	0.000	0.000	0.000	0.000	1.077
TRINITY_DN189950_c1_g1	0.000	0.000	0.000	0.000	0.000	0.000	0.000	0.000	0.000	0.000
TRINITY_DN189951_c0_g1	0.000	0.000	0.000	0.000	0.000	0.000	0.000	0.000	0.000	0.000
TRINITY_DN189952_c1_g1	0.000	0.000	0.000	0.000	0.000	0.000	0.000	0.000	0.000	0.000
TRINITY_DN189953_c0_g1	0.000	0.000	0.000	0.000	0.000	0.000	0.000	0.000	0.579	0.482
TRINITY_DN189954_c0_g1	0.000	0.000	0.000	0.000	0.000	0.000	0.000	0.000	0.000	0.000
TRINITY_DN189955_c0_g1	0.000	0.000	0.000	0.000	0.000	0.000	0.000	0.000	0.000	0.804
TRINITY_DN189955_c0_g3	0.000	0.000	0.000	0.000	0.000	0.000	0.000	0.000	0.708	0.000
TRINITY_DN189955_c1_g1	0.000	0.000	0.000	0.000	0.000	0.000	0.000	0.000	0.000	0.000
TRINITY_DN189955_c1_g2	0.000	0.000	0.000	0.000	0.000	0.000	0.000	0.000	0.778	0.000
TRINITY_DN189955_c1_g3	0.000	0.000	0.000	0.000	0.000	0.000	0.000	0.000	0.000	0.000
TRINITY_DN189955_c2_g1	0.000	0.000	0.000	0.000	0.000	0.000	0.000	0.000	0.000	0.000
TRINITY_DN189955_c3_g2	0.000	0.000	0.000	0.000	0.000	0.000	0.000	0.000	0.000	0.000
TRINITY_DN189955_c4_g1	0.000	0.000	0.000	0.000	0.000	0.000	0.000	0.000	0.579	0.000
TRINITY_DN189955_c5_g1	0.000	0.000	0.000	0.000	0.000	0.000	0.000	0.000	0.000	0.909
TRINITY_DN189956_c0_g1	0.304	0.000	0.000	0.000	0.000	0.441	0.269	0.000	0.106	0.000
TRINITY_DN189956_c1_g1	0.000	0.000	0.767	0.000	0.000	0.000	0.000	0.000	0.174	0.926
TRINITY_DN189957_c0_g1	0.000	0.000	0.000	0.000	0.000	0.000	0.000	0.000	0.268	0.000
TRINITY_DN189958_c0_g1	0.561	0.660	0.176	1.352	0.113	2.011	0.804	1.626	0.951	1.154
TRINITY_DN189958_c0_g2	0.000	0.000	0.000	0.000	0.000	0.000	0.000	0.000	0.000	0.000
TRINITY_DN189958_c3_g1	1.091	0.000	0.000	0.000	0.000	0.000	0.000	0.000	0.000	0.447
TRINITY_DN189958_c5_g1	0.000	0.000	0.000	0.908	0.000	0.883	0.376	3.258	0.000	0.256
TRINITY_DN189958_c7_g1	0.000	0.000	0.000	0.981	0.000	0.000	0.000	0.000	0.000	0.000
TRINITY_DN189958_c8_g1	0.000	0.000	0.000	0.000	0.000	0.000	0.000	0.000	0.000	0.533
TRINITY_DN189959_c0_g1	0.000	0.435	0.000	0.000	0.271	0.000	0.000	0.000	0.164	0.198
TRINITY_DN18995_c0_g1	0.000	0.000	0.000	0.000	0.000	0.000	0.000	0.000	0.000	0.000
TRINITY_DN18995_c1_g1	0.000	0.000	0.000	0.000	0.000	0.000	0.000	15.903	0.000	0.000
TRINITY_DN18995_c2_g1	0.000	0.000	0.000	0.000	0.000	0.000	0.000	0.000	1.179	0.000
TRINITY_DN189960_c0_g1	0.000	0.000	0.000	0.000	0.000	0.000	0.000	0.000	0.000	0.757
TRINITY_DN189961_c0_g1	0.838	0.979	0.990	0.682	1.131	0.215	0.693	0.300	0.599	0.180
TRINITY_DN189964_c0_g1	0.000	1.890	0.000	0.000	0.000	0.000	2.462	0.000	0.000	0.000
TRINITY_DN189964_c1_g1	1.858	0.000	0.000	0.000	0.000	0.000	0.000	0.000	0.660	0.545
TRINITY_DN189964_c1_g2	0.000	0.000	0.000	0.000	0.000	0.000	0.000	0.000	0.000	0.000
TRINITY_DN189964_c1_g3	0.000	0.000	0.000	0.000	0.000	1.704	0.000	2.371	0.473	0.875
TRINITY_DN189964_c1_g4	0.000	0.000	0.000	3.021	0.000	0.000	0.000	0.000	0.000	0.000
TRINITY_DN189964_c3_g1	0.000	0.000	0.000	0.000	0.000	0.000	0.000	0.000	0.000	0.000
TRINITY_DN189965_c0_g1	0.000	0.000	2.956	0.000	0.000	1.602	0.000	0.000	0.532	0.443
TRINITY_DN189965_c1_g1	0.000	0.000	0.000	0.000	0.000	0.000	0.000	0.000	0.712	1.183
TRINITY_DN189965_c2_g1	0.000	0.000	0.000	0.000	0.000	0.000	0.000	0.000	0.000	0.000
TRINITY_DN189965_c3_g1	0.000	0.000	0.000	0.000	0.000	0.000	0.000	0.000	0.000	0.000
TRINITY_DN189965_c4_g1	0.000	0.000	0.000	0.000	0.000	0.000	0.000	0.000	0.000	1.940
TRINITY_DN189966_c0_g1	0.000	0.000	0.000	0.000	0.000	3.204	0.000	0.000	1.103	1.804
TRINITY_DN189967_c3_g1	0.000	0.000	0.000	0.000	0.000	0.000	0.000	0.000	0.000	0.000
TRINITY_DN189968_c0_g1	1.125	0.000	0.000	0.000	0.235	0.612	0.373	0.285	0.232	0.653
TRINITY_DN189968_c0_g2	0.941	0.948	0.365	0.000	0.000	0.296	0.476	0.000	0.206	0.412
TRINITY_DN189968_c0_g3	2.193	1.049	0.000	0.000	1.800	0.000	0.000	0.000	0.540	0.450
TRINITY_DN189968_c1_g1	0.000	0.000	0.000	0.000	0.000	0.000	0.000	0.000	0.000	0.000
TRINITY_DN189968_c2_g1	0.533	0.000	0.000	0.000	0.882	1.270	0.000	0.000	0.000	0.217
TRINITY_DN189968_c3_g1	0.000	0.000	0.000	0.000	0.000	0.757	0.351	0.775	0.000	0.000
TRINITY_DN189968_c4_g1	0.000	0.000	0.584	0.000	0.000	0.000	0.000	0.000	0.000	0.000
TRINITY_DN189968_c5_g1	0.000	0.000	0.000	1.436	0.000	0.000	0.000	0.000	0.000	0.000
TRINITY_DN18996_c0_g1	0.139	0.142	0.000	0.000	0.000	0.000	0.345	0.000	0.000	0.000
TRINITY_DN18996_c4_g1	0.000	0.000	0.000	0.000	0.000	0.000	0.000	0.000	0.000	0.000
TRINITY_DN18996_c5_g1	0.665	0.000	0.000	1.000	0.000	0.000	1.292	0.000	0.000	0.544
TRINITY_DN189971_c0_g1	0.000	0.000	0.000	0.000	0.000	0.000	0.000	0.000	0.000	0.981
TRINITY_DN189973_c0_g1	0.000	0.000	0.000	0.000	0.000	0.000	0.000	0.000	0.000	0.000
TRINITY_DN189973_c1_g1	0.000	0.709	0.000	0.000	0.239	0.000	0.000	0.290	0.145	0.116
TRINITY_DN189973_c1_g2	0.000	0.000	1.048	0.000	0.647	0.569	0.363	0.000	0.194	0.793
TRINITY_DN189976_c0_g1	0.000	0.000	0.000	0.000	0.000	0.000	0.000	0.000	0.000	0.000
TRINITY_DN189977_c0_g1	1.078	0.000	2.183	0.000	1.038	0.000	0.000	0.217	0.000	0.361
TRINITY_DN189977_c0_g2	0.000	0.000	0.000	0.000	0.000	0.000	0.000	0.000	0.000	0.000
TRINITY_DN189977_c2_g1	0.000	0.000	0.000	0.000	0.000	0.000	0.000	0.000	0.000	0.000
TRINITY_DN189977_c3_g1	0.923	0.000	0.000	0.000	0.000	1.373	0.000	0.000	0.000	0.760
TRINITY_DN189978_c0_g1	0.000	0.101	0.165	0.000	0.285	0.000	0.148	0.250	0.116	0.050
TRINITY_DN18997_c0_g1	0.000	1.562	0.786	1.336	0.961	0.852	0.000	1.203	0.860	1.751
TRINITY_DN18997_c0_g2	0.000	0.000	0.357	0.000	0.000	0.000	0.000	0.000	2.150	0.880
TRINITY_DN18997_c1_g1	0.000	0.000	0.000	0.000	0.000	0.000	0.000	0.000	0.000	0.000
TRINITY_DN18997_c1_g2	0.000	0.000	0.000	0.000	0.000	0.000	0.000	0.000	0.000	0.000
TRINITY_DN18997_c2_g1	0.759	1.382	1.015	0.233	1.614	2.423	1.613	1.854	1.535	1.540
TRINITY_DN189981_c1_g1	0.000	0.000	1.313	0.000	0.000	0.000	0.000	0.000	0.000	0.395
TRINITY_DN189981_c2_g1	0.000	0.000	0.000	0.000	0.000	0.000	0.000	0.000	0.000	0.822
TRINITY_DN189981_c3_g1	0.000	0.000	0.000	2.010	0.000	0.000	0.000	0.000	0.000	0.000
TRINITY_DN189981_c4_g1	0.000	0.000	0.000	0.000	0.000	0.000	0.000	0.000	0.000	0.000
TRINITY_DN189982_c0_g1	0.000	0.000	0.000	0.000	0.000	0.000	0.000	0.000	0.000	0.000
TRINITY_DN189982_c0_g3	0.000	0.000	2.283	0.000	0.000	2.446	0.000	0.000	0.000	0.213
TRINITY_DN189982_c0_g4	0.000	0.000	0.000	0.000	1.480	0.000	0.000	0.000	0.884	0.740
TRINITY_DN189982_c1_g1	0.000	0.000	0.000	0.000	0.000	0.000	0.000	0.000	0.000	0.000
TRINITY_DN189982_c2_g1	0.000	0.000	0.000	0.000	0.000	0.000	0.000	0.000	0.000	0.000
TRINITY_DN189982_c3_g1	0.000	1.859	0.000	0.000	0.000	2.801	0.000	0.000	0.000	0.000
TRINITY_DN189982_c3_g3	0.000	0.000	0.000	0.000	0.000	0.000	0.000	0.000	0.000	0.000
TRINITY_DN189982_c4_g1	0.000	0.000	0.000	0.000	0.000	0.000	0.000	0.000	0.000	0.000
TRINITY_DN189982_c5_g1	0.709	0.000	0.000	1.065	0.000	0.000	0.000	0.000	0.000	0.000
TRINITY_DN189982_c6_g1	0.000	0.000	0.000	0.000	0.000	0.000	0.000	0.000	0.000	1.932
TRINITY_DN189982_c8_g1	0.000	0.000	0.000	0.000	0.806	0.712	0.462	0.000	0.241	0.000
TRINITY_DN189982_c9_g1	0.000	0.000	0.000	0.000	0.000	0.000	0.000	0.000	0.000	0.000
TRINITY_DN189983_c0_g1	0.000	0.000	0.000	0.323	0.000	0.000	0.000	0.000	0.106	0.257
TRINITY_DN189983_c1_g1	0.000	0.000	0.000	0.000	3.648	0.000	0.000	0.000	0.000	0.000
TRINITY_DN189983_c2_g1	0.000	0.000	0.000	0.940	1.030	0.000	0.000	0.000	0.000	0.000
TRINITY_DN189983_c2_g2	0.000	0.000	0.000	0.000	0.000	0.000	0.000	0.000	1.214	0.000
TRINITY_DN189983_c4_g1	0.000	0.556	0.000	0.000	0.000	0.000	0.000	1.279	0.304	0.255
TRINITY_DN189986_c1_g1	0.000	0.000	0.000	0.000	0.000	0.000	0.000	0.000	0.000	0.000
TRINITY_DN189986_c2_g1	0.000	0.000	0.000	0.000	0.000	0.000	0.000	0.000	0.000	0.000
TRINITY_DN189987_c0_g1	0.000	0.000	0.000	0.000	0.000	0.000	0.000	0.000	0.000	0.000
TRINITY_DN189987_c0_g2	0.000	0.000	0.000	0.000	0.000	0.000	0.000	0.000	0.000	0.000
TRINITY_DN189987_c0_g4	0.000	0.000	0.000	0.000	0.000	0.000	0.000	0.000	0.000	0.000
TRINITY_DN189987_c1_g1	0.000	0.000	0.000	0.000	0.000	0.000	0.000	0.000	0.000	0.000
TRINITY_DN189987_c2_g1	0.000	0.000	0.000	0.000	0.000	0.000	0.000	0.000	0.000	0.000
TRINITY_DN189988_c0_g1	0.000	0.000	0.000	0.000	0.000	0.904	0.000	0.000	0.303	0.251
TRINITY_DN189988_c2_g1	0.411	0.343	1.650	0.315	0.343	1.194	0.368	0.418	0.207	0.333
TRINITY_DN189988_c6_g1	0.000	0.000	0.000	0.000	0.000	0.000	0.000	0.000	0.000	0.000
TRINITY_DN18998_c0_g1	1.283	0.000	5.685	7.486	0.000	0.000	0.000	0.000	1.903	0.000
TRINITY_DN18998_c10_g1	0.000	0.254	0.000	0.000	0.000	0.871	0.273	0.000	0.449	1.699
TRINITY_DN18998_c1_g1	0.544	0.061	0.000	0.421	0.000	0.079	0.396	0.112	0.068	0.532
TRINITY_DN18998_c2_g1	0.000	0.000	0.000	0.000	0.000	0.000	0.000	0.000	0.000	0.000
TRINITY_DN18998_c4_g1	0.000	0.000	0.000	0.000	0.000	0.000	0.000	0.000	0.000	0.000
TRINITY_DN18998_c4_g2	0.000	0.000	0.000	0.000	0.000	2.383	0.000	0.000	0.000	0.664
TRINITY_DN18998_c6_g1	0.000	0.000	0.799	0.891	0.000	0.000	0.000	0.000	0.000	0.000
TRINITY_DN18998_c7_g1	0.000	0.000	0.000	0.000	0.000	0.000	0.000	0.000	0.000	0.000
TRINITY_DN18998_c7_g2	0.347	0.000	0.000	0.000	0.000	0.000	0.000	0.000	0.000	0.141
TRINITY_DN189990_c0_g1	0.000	0.000	0.000	0.000	0.000	0.000	0.000	0.000	0.942	0.000
TRINITY_DN189990_c1_g1	0.000	0.000	0.000	0.000	0.000	0.000	0.000	0.000	0.000	0.000
TRINITY_DN189990_c1_g2	0.000	0.000	0.000	0.000	0.000	0.000	0.000	0.000	0.000	0.000
TRINITY_DN189990_c2_g1	0.000	0.000	0.000	0.000	0.000	1.214	0.000	0.000	0.000	0.000
TRINITY_DN189990_c2_g3	0.693	0.380	1.081	0.000	0.386	0.000	0.508	0.469	0.234	0.328
TRINITY_DN189990_c7_g1	0.000	0.000	0.000	0.000	0.000	0.000	0.000	0.000	0.000	0.556
TRINITY_DN189991_c0_g1	0.000	0.000	0.000	0.000	2.977	2.658	1.870	0.000	0.000	1.129
TRINITY_DN189991_c1_g1	0.546	0.000	0.000	0.000	3.874	0.000	0.000	0.000	0.000	0.000
TRINITY_DN189991_c3_g1	0.000	0.000	0.000	0.000	0.000	1.342	0.000	0.000	0.000	0.000
TRINITY_DN189992_c0_g1	0.000	0.000	0.000	0.000	0.000	0.000	0.000	0.000	0.000	0.000
TRINITY_DN189992_c0_g3	0.000	0.000	0.000	0.000	0.000	0.000	0.000	0.000	0.000	0.000
TRINITY_DN189992_c0_g4	0.000	0.000	2.731	0.000	0.000	0.000	0.000	0.000	0.000	0.000
TRINITY_DN189992_c2_g1	0.000	0.000	0.000	0.000	0.000	0.000	0.000	0.000	0.000	0.000
TRINITY_DN189992_c4_g1	0.000	0.000	0.000	0.000	0.000	0.000	0.000	0.000	2.285	0.940
TRINITY_DN189993_c0_g1	0.000	0.000	0.000	0.000	0.000	0.000	3.605	0.000	0.000	0.487
TRINITY_DN189993_c1_g2	0.000	3.376	0.000	0.000	0.000	0.000	0.000	0.000	0.000	0.964
TRINITY_DN189993_c2_g1	0.000	0.000	0.000	0.000	0.000	0.000	0.000	0.000	0.000	0.319
TRINITY_DN189993_c5_g1	1.037	1.972	0.000	0.000	0.000	0.000	0.000	0.000	0.000	0.000
TRINITY_DN189993_c7_g1	0.000	0.000	0.000	0.000	0.000	0.000	0.000	0.000	0.000	0.607
TRINITY_DN189994_c0_g1	0.000	0.000	0.000	0.000	0.000	0.000	0.000	0.000	2.226	0.000
TRINITY_DN189995_c0_g1	0.000	0.000	0.000	2.438	0.000	0.000	0.000	0.000	0.000	0.489
TRINITY_DN189996_c0_g1	2.372	5.416	1.916	0.718	0.785	1.388	2.243	4.889	6.341	2.125
TRINITY_DN189996_c0_g2	0.000	4.472	0.000	0.000	0.000	0.000	0.000	0.000	1.168	0.000
TRINITY_DN189996_c1_g2	0.000	1.277	3.241	0.000	2.822	0.622	1.366	0.000	0.000	0.173
TRINITY_DN189996_c1_g3	1.226	0.552	0.831	0.000	1.014	0.000	1.779	0.000	0.000	0.000
TRINITY_DN189996_c2_g1	0.603	0.000	0.000	0.000	0.997	0.000	0.000	0.000	0.297	0.740
TRINITY_DN189997_c0_g1	0.280	0.000	0.000	0.000	0.000	0.000	0.000	0.000	0.000	0.228
TRINITY_DN189997_c0_g2	0.000	0.000	0.000	0.000	0.000	0.000	0.000	0.000	1.081	0.000
TRINITY_DN189997_c5_g1	0.557	0.994	0.000	2.524	0.000	0.000	0.000	0.000	0.550	0.000
TRINITY_DN189997_c7_g1	0.000	0.230	1.093	0.000	0.000	0.000	0.740	0.000	0.000	0.110
TRINITY_DN189997_c9_g1	0.000	0.000	0.000	0.000	0.000	0.000	0.000	0.000	0.000	0.000
TRINITY_DN189998_c2_g1	0.000	0.000	0.000	0.000	0.000	0.000	0.000	0.000	0.000	0.469
TRINITY_DN189998_c4_g1	0.000	0.000	0.000	0.000	0.000	0.000	0.000	0.000	0.000	0.000
TRINITY_DN189998_c5_g1	0.000	0.000	0.000	0.000	0.000	0.000	0.000	0.000	0.000	0.000
TRINITY_DN189998_c7_g1	0.000	0.000	0.000	0.000	0.000	0.000	0.000	0.000	0.000	0.000
TRINITY_DN189999_c0_g1	0.000	0.000	0.000	0.000	0.000	0.000	0.000	0.000	0.000	0.178
TRINITY_DN189999_c1_g1	0.000	2.375	0.000	0.000	0.000	0.000	0.000	0.000	1.246	0.000
TRINITY_DN18999_c0_g1	0.615	2.507	0.000	0.000	0.000	1.807	0.000	0.000	1.128	0.419
TRINITY_DN18999_c0_g2	0.000	0.000	0.000	0.000	0.000	0.000	0.000	0.000	0.000	0.000
TRINITY_DN1899_c0_g1	5.564	10.153	7.175	4.784	5.995	4.541	5.762	6.593	6.138	8.924
TRINITY_DN1899_c13_g1	0.000	0.000	0.000	0.000	0.000	0.000	0.000	0.000	0.000	0.000
TRINITY_DN1899_c18_g1	0.000	0.000	0.000	0.000	0.000	0.000	0.000	0.000	0.000	0.000
TRINITY_DN1899_c1_g1	0.000	1.705	1.344	2.595	4.843	0.000	0.723	1.468	1.936	0.223
TRINITY_DN1899_c1_g2	2.042	3.242	3.828	3.757	5.725	2.671	2.377	1.663	3.395	3.896
TRINITY_DN1899_c2_g1	0.307	0.215	0.027	0.000	0.578	0.249	0.491	0.347	0.654	0.976
TRINITY_DN1899_c2_g2	0.349	0.000	0.000	0.179	0.194	0.337	0.000	0.236	0.059	0.358
TRINITY_DN1899_c3_g1	0.000	0.000	0.000	0.000	0.000	0.000	0.000	0.000	0.000	1.850
TRINITY_DN1899_c5_g1	2.314	1.800	13.600	10.604	3.095	1.627	1.820	2.808	1.203	1.384
TRINITY_DN1899_c5_g2	5.146	4.266	18.467	13.596	8.732	9.412	6.837	6.117	9.348	3.357
TRINITY_DN1899_c5_g3	2.128	2.101	1.718	1.938	2.822	0.622	1.995	0.875	1.900	3.464
TRINITY_DN189_c0_g1	2.724	3.734	5.211	1.202	4.222	1.980	2.854	2.377	2.112	1.596
TRINITY_DN189_c0_g2	6.598	5.184	4.382	3.175	2.547	3.951	11.221	5.764	7.857	6.893
TRINITY_DN189_c11_g2	0.000	3.245	0.000	0.000	0.000	0.000	0.000	0.000	0.830	0.000
TRINITY_DN189_c11_g4	0.000	0.000	0.000	5.231	0.000	0.000	1.809	0.000	1.760	0.721
TRINITY_DN189_c13_g1	0.497	0.339	0.775	0.812	0.277	0.240	0.217	0.168	0.168	0.504
TRINITY_DN189_c13_g3	6.602	7.082	5.844	4.202	5.800	6.821	7.028	5.730	6.125	6.041
TRINITY_DN189_c13_g5	0.000	0.000	0.000	0.000	0.000	0.000	0.000	0.000	1.125	0.966
TRINITY_DN189_c13_g8	0.128	0.262	3.605	1.091	0.323	0.186	0.447	0.520	0.033	0.574
TRINITY_DN189_c16_g1	0.658	1.735	0.000	0.000	0.815	0.720	0.608	0.000	0.243	0.536
TRINITY_DN189_c19_g1	0.100	0.000	0.133	0.153	0.000	0.000	0.000	0.000	0.000	0.040
TRINITY_DN189_c1_g2	1.470	2.882	5.929	4.714	4.132	2.527	4.241	2.146	3.698	3.099
TRINITY_DN189_c24_g1	0.000	0.115	0.382	0.221	0.240	0.000	0.123	0.866	0.293	0.406
TRINITY_DN189_c2_g1	0.000	0.000	0.000	0.000	0.000	0.000	0.000	0.000	0.000	0.000
TRINITY_DN189_c32_g1	0.352	0.604	0.000	2.142	0.000	1.539	0.000	1.441	1.227	0.429
TRINITY_DN189_c34_g1	0.000	0.000	0.000	0.000	0.000	0.000	0.000	0.000	0.000	0.000
TRINITY_DN189_c35_g1	0.000	0.000	0.000	0.000	0.000	0.000	0.000	0.000	0.000	0.716
TRINITY_DN189_c38_g1	0.000	0.000	0.000	0.000	0.000	2.641	0.000	0.000	0.000	0.000
TRINITY_DN189_c3_g1	2.006	3.177	2.225	2.427	3.582	0.564	0.411	1.062	1.487	1.530
TRINITY_DN189_c4_g1	1.828	0.232	0.562	0.000	0.693	0.000	0.000	0.000	0.550	0.000
TRINITY_DN189_c57_g1	0.000	0.000	0.000	0.000	0.000	0.000	0.000	0.000	0.000	0.000
TRINITY_DN189_c5_g2	0.000	0.000	0.000	0.000	1.335	0.000	0.000	0.000	0.000	0.000
TRINITY_DN189_c6_g1	3.134	3.778	0.871	11.015	4.741	3.736	4.595	5.274	2.829	8.530
TRINITY_DN189_c6_g2	0.000	0.000	0.000	0.000	0.000	0.000	0.000	0.000	0.000	0.000
TRINITY_DN189_c77_g1	0.000	0.000	0.000	0.000	0.000	0.000	0.000	0.000	0.000	0.000
TRINITY_DN189_c7_g1	1.998	2.970	1.908	3.240	2.078	0.367	7.647	1.292	4.096	1.588
TRINITY_DN189_c7_g2	3.080	0.000	0.928	0.000	3.376	0.000	0.000	0.000	0.507	0.000
TRINITY_DN189_c9_g1	0.000	0.000	0.000	0.000	0.000	0.000	0.000	0.000	0.000	0.000
TRINITY_DN18_c0_g1	0.000	0.000	0.000	1.112	2.033	0.000	1.220	0.000	1.038	0.000
TRINITY_DN18_c1_g1	0.000	0.000	0.000	0.000	2.636	0.000	0.000	0.000	0.000	0.000
TRINITY_DN18_c29_g1	0.000	0.000	0.000	0.000	0.000	0.000	0.000	0.000	0.000	0.000
TRINITY_DN18_c46_g1	0.000	0.000	0.000	0.000	0.000	0.000	0.000	0.000	0.000	0.000
TRINITY_DN190000_c0_g1	0.000	0.000	0.000	0.000	0.000	0.000	0.000	0.000	1.120	0.268
TRINITY_DN190002_c0_g1	0.497	0.000	0.000	0.000	0.000	0.000	0.472	0.000	0.000	0.405
TRINITY_DN190003_c0_g1	0.000	2.631	0.000	0.000	0.000	0.000	0.000	0.000	1.393	0.000
TRINITY_DN190003_c0_g2	2.340	0.000	0.000	0.000	0.000	0.000	0.000	0.000	0.000	0.000
TRINITY_DN190003_c1_g1	1.239	0.000	0.000	0.000	0.000	0.000	2.503	0.000	0.000	0.000
TRINITY_DN190003_c3_g1	0.000	0.000	0.000	0.000	0.000	0.000	0.000	0.000	0.000	0.850
TRINITY_DN190004_c0_g1	0.000	0.000	0.000	0.000	0.000	3.416	0.000	0.000	1.179	0.000
TRINITY_DN190004_c2_g1	0.000	0.000	0.000	0.000	0.000	0.000	0.000	0.000	0.000	0.000
TRINITY_DN190004_c2_g2	1.108	1.059	0.000	0.000	0.000	0.000	0.000	2.290	0.000	0.000
TRINITY_DN190004_c2_g3	0.000	0.000	0.000	0.000	0.000	0.000	0.000	0.000	3.389	0.587
TRINITY_DN190004_c3_g1	1.232	0.000	0.000	0.000	0.000	0.000	0.000	0.000	0.000	0.000
TRINITY_DN190004_c7_g1	0.000	0.000	2.487	0.000	0.000	0.000	0.000	0.000	0.000	0.000
TRINITY_DN190005_c0_g1	0.944	0.000	0.000	0.000	0.000	0.000	0.000	0.000	0.000	0.776
TRINITY_DN190006_c1_g1	0.000	0.000	0.000	0.000	0.000	0.000	0.000	0.000	0.000	0.000
TRINITY_DN190007_c0_g1	0.000	6.097	0.000	3.369	6.710	0.000	3.873	9.148	0.000	1.231
TRINITY_DN190007_c1_g1	0.000	5.379	1.762	6.838	4.430	1.670	0.000	0.000	0.000	1.385
TRINITY_DN190007_c2_g1	0.000	0.000	0.000	0.000	5.306	0.000	1.663	0.000	0.805	1.329
TRINITY_DN190007_c4_g1	10.989	3.567	2.505	0.000	0.000	0.000	7.539	3.687	4.445	5.250
TRINITY_DN190007_c5_g1	1.530	1.375	1.938	2.097	0.000	4.169	0.000	0.000	1.399	1.325
TRINITY_DN190008_c0_g1	0.000	0.000	0.000	0.000	0.000	0.000	0.000	0.000	0.840	0.000
TRINITY_DN190008_c1_g1	0.000	0.000	0.000	0.000	0.000	0.000	0.000	0.000	0.000	0.000
TRINITY_DN190008_c1_g2	0.000	0.000	0.000	0.000	0.000	0.000	0.000	0.000	0.000	0.000
TRINITY_DN190009_c0_g1	1.846	0.000	0.000	0.000	0.000	0.000	0.000	0.000	0.000	0.000
TRINITY_DN190009_c10_g1	0.207	0.000	0.000	0.318	0.000	0.000	0.372	0.422	0.418	1.094
TRINITY_DN190009_c11_g1	3.356	0.000	2.296	0.000	0.000	0.000	0.000	0.000	0.000	2.058
TRINITY_DN190009_c12_g1	0.000	0.000	0.000	0.000	0.000	0.000	0.000	0.000	2.938	0.000
TRINITY_DN190009_c1_g1	0.188	0.000	0.000	0.576	0.382	0.000	0.000	0.000	0.190	0.763
TRINITY_DN190009_c4_g1	0.590	0.000	0.799	0.000	0.000	0.000	0.000	1.222	0.000	0.482
TRINITY_DN190009_c8_g1	0.000	0.000	0.000	0.000	0.000	0.000	0.356	0.000	0.571	0.000
TRINITY_DN19000_c0_g1	0.000	0.000	1.125	0.000	1.075	0.471	0.000	0.000	0.484	0.525
TRINITY_DN19000_c0_g2	0.000	0.000	0.000	0.000	0.000	0.000	0.000	0.000	0.000	0.000
TRINITY_DN190011_c0_g1	0.000	0.000	0.000	0.000	0.000	0.000	0.000	0.000	0.000	0.000
TRINITY_DN190013_c1_g1	0.000	0.000	0.000	0.000	0.000	0.000	0.000	0.000	0.000	0.000
TRINITY_DN190013_c2_g1	0.000	0.000	0.000	0.000	0.000	0.000	1.936	0.000	0.000	0.000
TRINITY_DN190014_c0_g1	2.263	0.000	0.000	0.000	0.000	0.000	2.306	0.000	3.371	0.000
TRINITY_DN190015_c0_g1	0.000	0.000	0.000	0.913	0.000	0.000	0.000	0.000	0.000	0.495
TRINITY_DN190015_c3_g1	0.000	0.000	0.000	0.000	0.000	0.000	0.000	0.000	0.000	0.257
TRINITY_DN190016_c0_g1	0.000	0.276	0.433	0.492	0.537	0.000	0.000	0.000	0.000	0.393
TRINITY_DN190017_c1_g1	0.000	0.000	0.000	0.000	0.000	0.000	0.000	0.000	0.000	0.000
TRINITY_DN190018_c0_g2	0.000	0.000	0.000	0.000	0.000	0.000	0.000	0.000	0.000	0.000
TRINITY_DN190018_c0_g4	0.000	0.000	0.000	0.000	3.305	0.000	0.000	0.000	0.000	0.000
TRINITY_DN190018_c0_g5	0.000	0.000	0.000	2.573	0.000	0.000	0.000	0.000	0.422	1.763
TRINITY_DN190018_c2_g1	0.000	0.000	0.000	0.000	0.000	0.000	0.000	1.413	0.000	0.000
TRINITY_DN19001_c0_g1	2.527	2.013	0.000	0.000	0.000	0.000	0.000	0.000	2.513	1.020
TRINITY_DN19001_c0_g2	1.846	0.000	0.000	0.000	0.000	0.000	0.000	0.000	2.764	0.000
TRINITY_DN19001_c0_g3	0.000	0.000	0.000	0.000	0.000	0.000	0.000	0.000	0.000	0.000
TRINITY_DN19001_c0_g4	4.620	1.494	0.000	6.825	2.515	0.000	3.140	0.000	0.762	0.758
TRINITY_DN19001_c2_g1	0.915	0.000	0.000	0.000	0.000	0.000	0.000	1.653	0.784	1.309
TRINITY_DN19001_c2_g2	1.471	0.000	0.000	0.000	0.000	0.000	0.000	0.000	1.452	2.414
TRINITY_DN19001_c2_g3	0.000	0.000	3.168	0.000	3.778	0.000	0.000	0.000	0.000	1.884
TRINITY_DN19001_c2_g5	0.911	0.000	4.974	0.000	0.000	0.000	0.000	0.000	0.000	0.000
TRINITY_DN19001_c2_g6	6.486	2.251	1.100	0.000	10.682	1.199	0.000	3.361	1.194	7.980
TRINITY_DN19001_c2_g8	0.000	0.000	0.000	0.000	0.000	0.000	0.000	0.000	0.000	0.925
TRINITY_DN19001_c4_g1	0.000	0.000	0.000	0.000	0.000	0.000	0.000	0.000	1.056	0.000
TRINITY_DN190020_c0_g1	0.000	0.000	0.000	0.832	0.000	0.000	1.580	0.000	0.000	0.000
TRINITY_DN190020_c0_g2	0.000	0.000	0.000	0.000	0.000	0.000	0.000	0.000	0.000	0.000
TRINITY_DN190020_c0_g4	0.000	0.000	0.000	0.000	0.000	0.000	0.000	0.000	0.000	0.000
TRINITY_DN190020_c1_g1	0.000	0.000	0.000	0.000	0.000	0.000	0.000	0.000	0.000	0.000
TRINITY_DN190020_c1_g2	0.000	0.000	0.000	0.000	0.000	0.000	0.000	0.000	0.000	0.000
TRINITY_DN190021_c3_g1	0.000	0.000	0.000	0.000	0.000	0.000	0.000	0.000	1.320	0.000
TRINITY_DN190022_c0_g1	0.000	0.000	2.629	0.000	0.000	0.000	0.000	0.000	0.000	0.000
TRINITY_DN190023_c0_g1	0.000	0.000	0.000	0.000	4.433	0.000	3.386	0.000	0.000	0.000
TRINITY_DN190024_c0_g1	0.000	0.000	0.000	0.000	0.000	0.000	0.000	0.000	0.000	2.150
TRINITY_DN190024_c0_g2	1.205	0.000	1.650	4.640	7.693	0.000	1.602	0.000	1.440	1.779
TRINITY_DN190024_c1_g1	0.000	0.000	0.000	0.000	0.000	0.000	0.000	0.000	0.000	0.000
TRINITY_DN190026_c0_g1	0.000	0.000	0.000	0.000	0.000	0.000	0.000	0.000	0.000	0.000
TRINITY_DN190027_c0_g1	0.000	0.000	0.000	0.000	0.595	0.000	0.000	0.000	0.000	0.025
TRINITY_DN190028_c0_g2	0.000	3.685	0.000	0.000	0.000	0.000	0.000	0.000	0.000	1.312
TRINITY_DN190028_c0_g4	2.182	0.000	0.000	0.000	0.000	0.000	2.232	0.000	3.254	0.000
TRINITY_DN190028_c5_g1	0.000	0.000	0.000	0.000	0.000	0.000	0.000	0.000	0.000	0.000
TRINITY_DN190028_c6_g1	0.000	0.000	0.000	0.000	0.000	0.000	0.000	0.000	0.000	0.564
TRINITY_DN190029_c0_g1	0.000	0.000	0.000	0.000	0.000	0.000	0.000	0.000	0.000	0.000
TRINITY_DN19002_c0_g1	0.000	0.000	0.000	0.000	0.000	0.000	0.000	0.000	0.000	0.000
TRINITY_DN19002_c0_g2	2.696	0.000	0.000	0.000	0.000	0.000	2.714	0.000	1.348	0.000
TRINITY_DN19002_c0_g4	0.000	0.000	0.000	0.000	0.000	0.000	0.000	0.000	0.000	0.000
TRINITY_DN19002_c7_g1	0.000	0.000	0.000	0.000	0.000	0.000	0.000	0.000	0.000	0.000
TRINITY_DN190030_c0_g1	0.000	0.000	0.000	0.000	0.000	0.000	0.000	0.000	0.000	0.000
TRINITY_DN190031_c1_g1	0.000	0.000	0.000	0.000	0.000	0.000	0.000	0.000	0.000	0.000
TRINITY_DN190031_c1_g2	0.000	0.000	0.000	0.000	0.000	0.000	0.000	0.000	0.282	0.000
TRINITY_DN190031_c2_g1	0.000	0.000	0.000	0.000	0.000	1.126	0.000	0.000	0.000	0.314
TRINITY_DN190033_c0_g1	0.000	0.000	0.000	0.000	0.000	0.000	0.000	0.000	0.000	0.000
TRINITY_DN190034_c0_g1	0.360	0.000	0.161	0.323	0.201	0.174	0.344	0.000	0.000	0.439
TRINITY_DN190034_c0_g2	0.000	0.251	0.000	0.000	0.000	0.000	1.013	0.000	0.296	0.000
TRINITY_DN190034_c2_g1	0.000	0.000	0.000	1.665	0.000	0.000	0.000	0.000	0.549	0.913
TRINITY_DN190036_c0_g1	0.000	0.000	0.000	1.105	0.000	0.000	0.000	0.000	0.000	0.000
TRINITY_DN190038_c0_g1	0.000	0.320	0.000	0.000	0.000	0.000	0.228	0.000	0.328	0.735
TRINITY_DN190039_c0_g1	0.000	0.000	8.138	0.000	0.000	0.000	0.000	0.000	0.000	0.000
TRINITY_DN190039_c0_g2	0.000	0.000	0.000	0.000	0.000	0.000	0.000	0.000	0.472	0.388
TRINITY_DN190039_c2_g1	0.000	0.000	0.000	0.000	0.961	0.000	0.000	0.000	0.000	0.237
TRINITY_DN190039_c4_g1	0.000	1.893	3.139	0.000	0.000	2.481	0.000	0.000	0.000	2.557
TRINITY_DN190039_c5_g1	0.000	0.000	0.467	0.000	0.000	0.000	0.000	0.000	0.347	0.282
TRINITY_DN190039_c6_g1	0.918	3.546	0.000	0.000	1.519	0.000	4.329	1.892	2.500	6.599
TRINITY_DN190039_c7_g1	0.000	0.000	0.000	0.000	0.000	0.000	0.000	0.000	0.000	0.902
TRINITY_DN19003_c0_g1	0.000	0.000	0.000	0.000	0.000	0.000	0.000	0.000	0.000	1.560
TRINITY_DN19003_c0_g2	0.000	0.000	0.000	0.000	0.000	0.000	0.000	0.000	0.000	4.727
TRINITY_DN19003_c1_g1	0.000	0.000	0.000	0.000	0.000	0.000	0.000	0.000	0.000	0.000
TRINITY_DN190040_c0_g1	0.000	0.000	0.000	0.000	0.000	0.000	0.000	0.000	0.000	0.000
TRINITY_DN190040_c1_g1	0.000	0.000	0.000	0.000	0.000	0.000	0.000	0.000	0.000	0.000
TRINITY_DN190040_c2_g1	0.000	0.000	0.000	0.000	0.000	0.000	0.000	0.000	0.000	0.000
TRINITY_DN190041_c0_g1	0.000	0.000	0.000	0.000	0.000	0.000	0.000	0.000	0.000	0.000
TRINITY_DN190041_c1_g1	0.000	0.000	0.000	0.000	0.000	0.000	0.000	0.000	0.917	0.000
TRINITY_DN190043_c0_g1	0.000	0.000	0.000	0.000	0.000	0.000	0.000	0.000	0.000	0.000
TRINITY_DN190044_c1_g1	0.000	0.000	0.000	0.000	0.000	0.000	0.000	0.000	0.444	0.372
TRINITY_DN190045_c0_g1	0.000	0.000	0.000	0.000	0.000	0.000	0.000	0.000	0.000	0.000
TRINITY_DN190045_c0_g2	0.000	0.000	0.000	0.000	0.000	0.000	0.000	0.000	0.000	0.000
TRINITY_DN190045_c1_g1	0.000	0.000	0.000	0.000	0.000	0.000	0.000	0.000	0.000	0.000
TRINITY_DN190048_c1_g1	0.000	0.000	0.000	0.000	0.000	0.000	0.000	0.000	0.422	0.000
TRINITY_DN190048_c1_g2	0.000	0.000	0.000	0.000	0.000	0.000	0.000	0.000	1.146	0.000
TRINITY_DN190048_c1_g3	0.000	0.000	0.000	0.000	0.000	0.000	0.000	0.000	0.000	0.000
TRINITY_DN190048_c1_g5	0.000	0.000	0.000	0.000	0.000	0.000	0.000	0.000	0.000	0.000
TRINITY_DN190048_c2_g1	0.000	0.000	0.000	0.000	0.000	0.000	0.000	0.000	0.000	0.274
TRINITY_DN190048_c3_g1	0.000	0.000	0.000	0.000	1.071	0.000	0.000	0.000	0.000	0.265
TRINITY_DN190049_c0_g1	0.000	0.000	0.000	0.000	0.000	0.000	0.000	0.000	0.000	0.000
TRINITY_DN190049_c0_g2	0.000	1.684	0.000	0.000	0.000	0.000	0.000	0.000	0.000	0.000
TRINITY_DN190049_c0_g3	0.000	0.000	0.000	0.000	1.340	0.000	0.000	0.000	0.000	0.000
TRINITY_DN190049_c1_g1	0.000	0.000	0.000	0.000	0.000	0.000	0.000	0.000	0.000	0.000
TRINITY_DN19004_c0_g1	0.000	0.000	0.000	0.000	0.000	0.000	0.000	0.000	0.000	0.000
TRINITY_DN19004_c1_g1	0.160	0.132	2.110	0.000	4.577	0.000	0.000	0.000	0.081	0.000
TRINITY_DN19004_c1_g2	0.000	0.000	0.000	0.000	0.000	0.000	0.000	0.000	0.000	0.000
TRINITY_DN19004_c2_g1	0.000	0.921	0.000	0.000	0.466	0.238	0.123	0.000	0.282	0.226
TRINITY_DN19004_c5_g1	0.000	0.000	4.239	0.000	0.000	0.000	0.000	0.000	0.000	0.000
TRINITY_DN19004_c6_g1	0.000	0.000	0.000	0.000	0.000	0.000	0.000	0.000	0.000	0.549
TRINITY_DN190050_c0_g1	0.000	0.855	0.000	0.000	0.000	0.000	0.000	0.000	0.000	0.000
TRINITY_DN190050_c0_g2	0.000	0.000	0.000	0.000	0.000	0.000	1.527	0.000	0.000	0.613
TRINITY_DN190050_c0_g3	0.000	0.000	0.000	0.000	0.000	0.000	0.000	0.000	0.000	0.000
TRINITY_DN190050_c0_g4	0.000	0.000	0.000	0.000	0.000	0.000	0.000	0.000	0.000	0.542
TRINITY_DN190050_c3_g1	2.696	0.000	0.000	0.000	0.000	0.000	0.000	0.000	0.000	0.000
TRINITY_DN190050_c4_g1	0.000	0.000	0.000	0.000	0.000	0.000	0.000	0.000	0.712	0.000
TRINITY_DN190050_c5_g1	0.000	0.000	0.000	0.000	0.000	0.000	0.000	0.000	0.000	0.000
TRINITY_DN190050_c8_g1	0.000	0.000	0.000	0.000	0.000	0.000	0.000	0.000	0.000	0.000
TRINITY_DN190051_c0_g1	0.000	0.992	0.000	0.000	0.000	0.000	0.000	0.000	0.000	0.000
TRINITY_DN190051_c1_g1	0.000	0.000	0.000	0.000	0.000	0.000	0.000	0.000	0.000	1.547
TRINITY_DN190054_c0_g1	0.000	0.000	0.000	0.000	0.000	0.000	0.000	0.000	0.000	0.000
TRINITY_DN190055_c0_g1	0.000	0.000	0.000	0.000	0.000	0.000	2.218	0.000	0.000	0.452
TRINITY_DN190055_c0_g3	0.000	0.000	0.000	0.000	0.000	0.000	0.000	0.000	0.000	0.634
TRINITY_DN190055_c0_g4	0.000	0.000	0.000	0.000	1.434	0.000	0.000	0.000	0.215	0.176
TRINITY_DN190055_c2_g1	0.000	0.000	0.000	0.000	0.000	0.000	0.000	0.000	0.000	0.000
TRINITY_DN190055_c3_g1	0.000	0.000	0.000	0.000	0.000	0.000	0.000	0.000	0.000	0.000
TRINITY_DN190055_c6_g1	0.000	0.000	0.000	0.000	0.000	1.516	0.000	0.000	0.000	0.419
TRINITY_DN190055_c7_g1	0.000	0.000	0.000	0.000	0.000	3.633	0.000	0.000	0.000	0.000
TRINITY_DN190056_c0_g1	0.000	0.000	0.000	0.000	0.000	0.000	0.000	0.000	0.000	0.000
TRINITY_DN190056_c1_g1	0.000	0.000	0.000	0.000	0.000	0.000	0.000	0.000	0.000	0.000
TRINITY_DN190056_c1_g2	0.000	0.000	0.000	0.000	0.000	0.000	0.000	0.000	0.000	0.000
TRINITY_DN190056_c3_g1	0.000	0.000	0.000	0.000	0.000	0.000	0.000	0.000	0.000	0.000
TRINITY_DN190056_c3_g2	0.000	0.000	0.000	0.000	0.000	0.000	0.000	0.000	0.249	0.205
TRINITY_DN190056_c6_g1	0.000	0.000	2.133	0.000	0.000	0.000	0.000	0.000	0.000	0.000
TRINITY_DN190056_c7_g1	0.000	0.000	0.000	0.000	0.000	0.000	0.000	0.000	0.000	0.313
TRINITY_DN190057_c0_g1	0.000	0.000	0.000	0.000	1.036	0.921	0.000	0.000	0.000	0.513
TRINITY_DN190057_c10_g1	0.000	0.000	0.000	0.000	0.000	0.000	0.000	0.000	0.000	0.000
TRINITY_DN190057_c11_g1	0.000	0.000	0.000	0.000	0.000	0.000	0.000	0.000	0.000	0.763
TRINITY_DN190057_c14_g1	0.000	0.000	0.000	0.000	0.000	0.000	0.000	0.000	0.000	1.011
TRINITY_DN190057_c15_g1	0.000	0.000	0.000	0.000	0.000	0.000	0.000	0.000	0.000	0.000
TRINITY_DN190057_c3_g1	0.000	0.000	0.000	0.000	0.000	0.000	0.000	0.000	0.000	0.000
TRINITY_DN190057_c4_g1	0.655	0.000	0.292	0.669	0.728	2.885	0.784	0.000	0.439	1.865
TRINITY_DN190057_c5_g1	1.297	0.554	2.177	2.968	1.618	0.000	1.789	0.000	1.458	1.261
TRINITY_DN190057_c6_g1	0.814	0.000	0.000	0.000	0.000	0.000	0.000	0.000	0.000	0.334
TRINITY_DN190057_c8_g1	0.000	0.000	0.000	0.000	0.000	0.000	0.000	0.000	0.000	0.000
TRINITY_DN190057_c9_g1	0.000	0.000	0.000	0.000	0.000	0.000	0.000	0.000	0.000	0.000
TRINITY_DN190058_c0_g1	0.000	0.000	0.000	0.000	0.000	0.000	0.000	0.000	0.000	0.000
TRINITY_DN190058_c0_g2	0.000	0.000	0.000	0.000	0.000	0.000	0.000	0.000	0.000	0.000
TRINITY_DN190058_c3_g1	0.000	0.000	0.000	0.000	0.000	0.000	0.000	0.000	0.452	0.378
TRINITY_DN190059_c0_g1	0.000	0.000	0.000	0.000	0.000	0.000	0.000	0.000	0.000	0.909
TRINITY_DN19005_c0_g1	3.077	2.121	2.737	2.115	2.620	1.778	2.905	1.638	2.964	2.357
TRINITY_DN19005_c0_g3	0.000	0.077	0.380	0.000	0.000	0.000	0.261	0.000	0.357	0.212
TRINITY_DN19005_c0_g4	0.000	0.000	0.000	0.447	0.000	0.426	0.000	0.000	0.000	0.444
TRINITY_DN19005_c1_g1	0.077	0.000	0.000	0.000	0.000	0.112	0.081	0.000	0.270	0.131
TRINITY_DN19005_c5_g1	0.000	0.000	0.000	0.000	0.000	0.000	0.000	0.000	0.000	0.000
TRINITY_DN19005_c6_g1	0.000	0.000	0.000	0.000	0.000	0.000	0.000	0.000	0.000	0.000
TRINITY_DN190060_c0_g1	34.454	39.105	21.039	21.783	25.398	35.042	52.352	41.465	31.663	36.188
TRINITY_DN190060_c1_g1	45.401	85.376	53.009	66.573	59.911	46.895	108.339	51.641	80.642	35.184
TRINITY_DN190061_c1_g1	0.000	0.000	0.000	0.000	0.000	0.000	0.000	0.000	0.000	0.000
TRINITY_DN190062_c0_g1	0.000	0.000	0.000	0.000	0.000	0.000	0.000	0.000	0.543	0.452
TRINITY_DN190062_c0_g2	0.000	0.000	0.000	0.000	0.000	0.612	0.000	0.000	0.000	0.170
TRINITY_DN190062_c1_g1	0.000	0.000	0.000	0.000	0.000	0.000	0.000	0.000	0.000	0.000
TRINITY_DN190062_c1_g2	0.000	0.000	0.000	0.000	0.000	0.000	0.000	0.000	0.000	0.000
TRINITY_DN190062_c4_g1	0.000	0.000	0.000	0.000	0.000	2.399	0.000	0.000	0.000	0.000
TRINITY_DN190062_c5_g1	0.000	1.566	0.000	0.000	0.000	2.367	0.000	0.000	0.000	0.000
TRINITY_DN190063_c0_g1	0.000	0.906	0.000	0.000	0.000	0.000	0.000	0.000	0.526	0.571
TRINITY_DN190063_c1_g1	0.328	0.000	0.584	0.000	0.000	0.000	0.959	0.222	0.388	0.266
TRINITY_DN190063_c2_g1	0.000	0.407	0.000	0.000	0.000	0.237	0.000	0.000	0.000	0.530
TRINITY_DN190063_c3_g1	0.812	0.229	0.000	0.000	0.451	0.000	0.511	0.000	0.272	0.660
TRINITY_DN190063_c5_g1	0.000	3.091	2.178	0.000	0.000	0.000	0.000	0.000	0.000	0.652
TRINITY_DN190063_c6_g1	0.000	0.000	0.000	0.000	0.000	0.000	0.000	0.000	0.000	0.000
TRINITY_DN190065_c0_g2	0.000	0.000	0.000	0.000	0.000	0.000	0.000	0.000	0.000	0.549
TRINITY_DN190065_c3_g1	1.740	0.000	0.000	0.000	0.000	0.000	0.000	0.000	0.867	0.000
TRINITY_DN190067_c0_g1	0.000	0.315	2.532	1.114	0.000	0.000	0.339	0.000	0.000	0.431
TRINITY_DN190067_c1_g1	0.000	0.000	0.000	0.000	0.000	0.000	0.000	0.000	0.000	0.000
TRINITY_DN190067_c2_g1	0.000	0.000	0.000	0.000	2.653	0.000	0.000	0.000	0.805	0.000
TRINITY_DN190068_c0_g1	0.322	0.275	0.000	0.000	1.071	0.000	0.000	0.000	0.161	0.392
TRINITY_DN190069_c0_g1	0.427	0.000	0.000	0.000	0.000	1.050	0.000	0.000	0.091	0.173
TRINITY_DN19006_c0_g1	0.000	0.000	0.000	0.000	0.000	0.000	0.000	0.000	0.000	0.536
TRINITY_DN190070_c0_g2	0.000	0.000	0.000	0.000	0.000	0.000	0.000	0.000	0.000	0.000
TRINITY_DN190070_c1_g1	0.000	0.000	0.000	0.000	0.000	0.000	0.000	0.000	0.000	0.000
TRINITY_DN190071_c0_g1	0.000	0.000	0.000	0.000	0.000	0.000	0.000	0.000	0.000	0.626
TRINITY_DN190072_c0_g1	0.000	0.000	0.000	0.000	0.000	0.000	0.000	0.000	0.000	0.000
TRINITY_DN190072_c0_g2	0.000	0.000	0.000	0.000	0.000	0.000	0.000	0.000	0.128	0.104
TRINITY_DN190072_c1_g1	0.000	0.000	0.899	0.000	0.556	0.488	0.925	0.000	0.000	0.136
TRINITY_DN190072_c3_g1	0.000	0.000	0.000	0.685	0.000	0.000	0.000	0.000	0.000	0.000
TRINITY_DN190072_c4_g1	0.000	0.000	0.000	0.000	0.000	0.000	0.068	0.000	0.000	0.000
TRINITY_DN190073_c0_g1	0.000	0.000	0.000	0.000	0.000	1.409	0.000	0.000	0.000	0.390
TRINITY_DN190073_c0_g2	0.000	0.000	0.000	0.000	0.000	0.000	0.000	0.000	1.038	0.000
TRINITY_DN190073_c0_g3	0.000	0.000	0.000	0.000	0.000	0.000	0.000	0.000	0.876	1.100
TRINITY_DN190073_c0_g4	0.000	0.000	0.000	1.900	0.000	0.000	0.000	0.000	0.000	0.524
TRINITY_DN190073_c1_g1	0.000	0.000	0.000	0.000	0.000	0.000	0.000	0.000	0.000	0.000
TRINITY_DN190073_c2_g1	0.000	0.000	0.000	0.000	0.000	0.000	0.000	0.000	0.000	0.000
TRINITY_DN190073_c3_g1	0.000	0.000	0.000	0.000	0.000	0.000	0.000	0.000	0.000	0.000
TRINITY_DN190073_c4_g1	0.000	0.587	0.000	0.000	0.000	0.000	0.000	1.345	0.639	0.265
TRINITY_DN190073_c5_g1	0.000	0.000	0.000	0.000	0.000	0.000	0.000	0.000	0.000	0.664
TRINITY_DN190074_c0_g1	1.591	0.000	0.000	0.000	0.000	0.000	0.000	0.000	0.000	0.000
TRINITY_DN190074_c0_g2	0.000	0.000	0.000	0.000	0.000	0.000	0.000	0.000	0.000	0.000
TRINITY_DN190074_c0_g4	0.000	0.000	0.000	0.000	0.000	0.000	0.000	0.000	0.000	0.000
TRINITY_DN190074_c2_g1	1.546	0.000	1.390	0.000	0.000	0.000	0.000	1.064	0.000	0.000
TRINITY_DN190074_c3_g1	0.000	0.000	0.000	0.000	0.000	0.000	1.072	0.000	0.000	0.000
TRINITY_DN190074_c4_g1	0.000	0.000	0.000	3.021	0.000	0.000	0.000	4.102	0.000	0.836
TRINITY_DN190074_c7_g1	0.000	0.000	0.000	0.000	0.000	0.000	0.000	0.000	0.000	0.000
TRINITY_DN190076_c0_g1	0.000	0.000	0.000	0.000	4.871	0.000	0.000	0.000	0.000	1.829
TRINITY_DN190077_c0_g1	2.410	0.000	0.000	0.000	0.000	0.000	0.000	0.000	0.000	0.303
TRINITY_DN190077_c1_g1	0.000	0.000	0.000	0.000	0.000	0.000	0.000	0.000	0.000	0.192
TRINITY_DN190078_c1_g1	0.000	0.000	0.000	0.000	0.000	0.000	0.000	0.000	0.000	0.000
TRINITY_DN19007_c0_g1	0.920	1.976	0.619	0.000	0.000	1.345	0.868	2.844	0.228	2.578
TRINITY_DN19007_c1_g1	6.160	3.178	2.800	0.000	3.350	20.851	1.084	0.000	2.941	3.369
TRINITY_DN19007_c1_g2	0.000	7.335	1.915	0.000	0.000	0.000	1.022	1.464	0.388	3.173
TRINITY_DN19007_c1_g3	1.091	0.000	0.000	0.000	0.000	0.000	2.194	0.000	2.162	0.000
TRINITY_DN190082_c0_g1	0.000	0.000	0.000	0.000	0.000	0.000	0.000	0.000	0.000	0.000
TRINITY_DN190084_c0_g1	0.000	0.000	0.000	0.000	0.000	0.000	0.000	0.000	0.000	0.165
TRINITY_DN190084_c1_g2	2.242	0.000	1.012	0.000	1.230	0.000	0.000	0.000	0.734	2.448
TRINITY_DN190084_c2_g1	0.000	0.000	0.000	0.000	0.000	0.000	0.000	0.000	0.000	0.000
TRINITY_DN190084_c4_g1	0.320	0.000	0.858	0.000	0.532	0.000	0.000	0.000	0.160	0.000
TRINITY_DN190086_c0_g1	1.951	9.032	0.000	5.778	3.194	0.000	4.018	0.000	2.365	1.054
TRINITY_DN190087_c0_g1	0.000	0.000	0.000	0.000	0.000	0.000	0.000	0.000	0.000	0.000
TRINITY_DN190088_c0_g1	0.000	0.000	0.000	0.000	0.000	0.000	0.000	0.000	0.000	0.000
TRINITY_DN19008_c0_g1	5.896	61.507	21.923	29.513	17.725	19.130	2.307	0.000	10.167	7.514
TRINITY_DN19008_c0_g2	6.681	0.000	0.000	6.774	3.557	11.379	7.324	0.000	0.000	6.977
TRINITY_DN190090_c0_g1	0.622	0.530	0.000	0.226	0.000	0.453	0.000	0.636	0.905	0.899
TRINITY_DN190092_c0_g2	0.000	0.000	0.000	0.000	0.000	0.790	0.000	0.000	0.000	0.469
TRINITY_DN190092_c1_g1	0.291	0.000	0.000	0.000	0.000	0.000	0.000	0.000	0.000	0.000
TRINITY_DN190092_c1_g3	0.000	0.000	0.000	0.000	0.000	0.000	0.000	0.000	0.374	0.000
TRINITY_DN190092_c3_g1	0.270	0.915	0.000	0.000	0.451	0.000	0.737	0.000	0.136	0.000
TRINITY_DN190092_c4_g1	0.000	0.000	0.000	0.000	0.000	0.000	0.000	0.000	0.000	0.000
TRINITY_DN190092_c5_g1	0.000	0.000	0.000	0.000	0.000	0.000	0.000	0.000	0.795	0.000
TRINITY_DN190092_c6_g1	0.000	0.000	0.000	0.000	0.000	1.391	0.000	0.000	0.000	0.000
TRINITY_DN190093_c0_g1	0.000	5.981	0.000	0.000	0.000	0.000	2.159	0.000	0.000	0.815
TRINITY_DN190094_c0_g1	0.000	0.000	0.000	0.000	0.000	0.000	0.000	0.000	0.000	0.000
TRINITY_DN190095_c11_g1	0.000	0.000	0.000	0.000	0.000	0.000	0.000	0.000	0.000	0.000
TRINITY_DN190095_c1_g1	0.000	0.000	0.000	0.000	0.000	0.000	0.000	0.000	0.000	0.000
TRINITY_DN190095_c2_g1	2.915	0.558	0.839	0.934	2.047	0.000	0.599	1.283	1.130	0.759
TRINITY_DN190095_c4_g1	0.000	0.000	0.000	0.000	0.000	0.000	0.000	0.000	0.000	0.000
TRINITY_DN190095_c5_g1	0.000	0.000	0.000	0.000	0.000	0.000	0.000	0.000	0.000	1.685
TRINITY_DN190095_c6_g1	0.000	0.000	0.000	0.000	0.000	0.000	0.000	0.000	0.000	0.000
TRINITY_DN190095_c7_g1	1.208	0.000	0.000	2.390	0.000	0.000	0.000	0.000	0.858	0.000
TRINITY_DN190095_c8_g1	0.000	0.000	0.000	0.000	0.000	0.000	0.000	0.000	0.000	0.000
TRINITY_DN190095_c9_g1	0.000	0.000	0.000	0.000	0.000	0.000	0.000	0.000	0.000	0.000
TRINITY_DN190096_c0_g1	0.000	0.000	0.000	0.000	0.000	0.000	0.000	0.000	0.000	0.000
TRINITY_DN190097_c0_g1	0.230	0.000	0.000	0.352	0.384	0.000	0.414	0.000	0.231	0.374
TRINITY_DN190097_c0_g2	0.000	0.000	0.000	0.000	0.000	0.000	0.000	0.000	0.000	0.974
TRINITY_DN190097_c2_g1	0.000	0.000	0.000	0.000	0.000	0.000	0.000	0.000	0.405	0.000
TRINITY_DN190098_c0_g2	0.000	0.000	0.000	0.000	0.000	0.000	0.273	0.000	0.124	0.000
TRINITY_DN190099_c0_g1	6.781	3.191	1.793	2.215	1.747	4.760	4.930	1.589	3.686	2.867
TRINITY_DN190099_c0_g2	0.000	0.000	0.000	0.000	0.000	2.525	0.000	0.000	0.000	0.699
TRINITY_DN190099_c0_g3	0.000	0.000	0.000	0.000	0.000	0.000	0.000	0.000	0.000	0.000
TRINITY_DN19009_c0_g1	2.795	0.000	0.000	2.073	0.000	0.000	0.000	0.000	0.000	0.573
TRINITY_DN19009_c0_g2	3.730	7.045	5.520	5.420	6.224	7.990	6.144	5.594	4.750	12.194
TRINITY_DN19009_c0_g3	0.000	0.000	0.000	0.000	0.000	0.000	0.000	0.000	0.000	0.000
TRINITY_DN19009_c0_g4	0.000	0.000	0.000	0.000	0.000	6.832	0.000	0.000	0.218	1.296
TRINITY_DN19009_c2_g1	0.000	0.000	0.801	0.000	0.000	0.000	0.000	0.000	0.260	0.000
TRINITY_DN19009_c4_g1	0.000	0.140	1.407	0.000	0.862	0.000	0.000	0.000	0.000	0.425
TRINITY_DN19009_c5_g1	0.000	0.000	0.000	0.000	0.000	0.000	0.000	0.000	0.000	0.958
TRINITY_DN19009_c7_g1	0.000	0.000	0.000	0.000	0.000	0.000	0.000	0.000	1.038	0.000
TRINITY_DN1900_c0_g1	4.061	2.232	2.592	3.512	2.068	3.316	2.337	1.432	3.420	1.911
TRINITY_DN1900_c0_g2	11.652	10.309	15.334	18.799	19.472	17.287	8.783	6.224	13.375	12.702
TRINITY_DN1900_c0_g3	0.000	0.000	0.000	0.000	0.000	0.000	0.000	0.000	0.000	0.000
TRINITY_DN1900_c0_g4	0.000	0.000	0.000	0.000	0.000	0.000	0.523	0.000	0.625	0.243
TRINITY_DN1900_c0_g5	0.000	0.000	0.784	0.875	0.000	0.850	0.000	0.000	0.000	0.997
TRINITY_DN1900_c1_g1	0.000	3.714	0.000	0.000	0.000	0.000	0.000	0.000	0.000	0.527
TRINITY_DN1900_c1_g2	0.000	0.695	0.000	0.000	0.000	0.000	0.000	0.000	0.000	0.000
TRINITY_DN1900_c2_g1	0.541	0.000	0.710	1.619	0.000	0.000	1.441	0.000	0.000	0.000
TRINITY_DN1900_c3_g1	0.000	0.000	0.000	0.000	0.000	0.000	0.000	0.000	0.000	0.647
TRINITY_DN1900_c4_g1	0.000	0.000	0.000	0.000	0.000	0.000	0.000	0.000	0.000	0.000
TRINITY_DN1900_c5_g1	0.000	0.000	0.000	0.000	0.000	0.000	0.000	0.000	0.000	0.717
TRINITY_DN1900_c6_g1	0.000	0.619	0.000	0.000	0.000	0.000	0.663	0.000	0.000	0.280
TRINITY_DN1900_c7_g1	0.000	0.000	0.000	3.865	0.000	0.000	0.000	0.000	0.000	0.000
TRINITY_DN1900_c8_g1	0.000	0.000	0.000	0.000	0.000	0.000	0.000	0.000	0.000	0.000
TRINITY_DN190100_c0_g2	0.000	0.000	1.535	0.000	0.632	0.858	0.708	1.563	0.000	0.861
TRINITY_DN190100_c0_g3	2.504	0.000	0.000	0.000	0.000	0.000	0.000	0.000	0.000	0.000
TRINITY_DN190100_c1_g1	0.000	0.000	0.000	2.061	0.000	0.000	1.414	0.000	0.000	0.569
TRINITY_DN190101_c0_g1	0.000	0.000	0.000	0.000	0.000	0.000	0.000	0.000	0.000	0.000
TRINITY_DN190101_c0_g2	0.000	0.000	0.000	0.000	0.000	0.000	0.000	0.000	0.000	0.773
TRINITY_DN190101_c1_g1	0.000	0.000	0.000	0.000	0.000	0.000	0.000	0.000	0.000	0.000
TRINITY_DN190101_c2_g1	0.000	0.000	0.000	0.000	0.000	0.000	1.917	0.000	0.929	0.000
TRINITY_DN190101_c4_g1	0.000	0.000	0.000	0.000	0.000	0.000	0.000	0.000	0.000	0.000
TRINITY_DN190102_c1_g1	0.000	0.000	0.000	0.000	0.000	3.175	0.000	0.000	0.000	0.000
TRINITY_DN190103_c0_g1	0.000	0.000	0.000	0.000	0.000	0.000	0.000	0.000	0.192	0.157
TRINITY_DN190104_c0_g1	0.399	0.000	0.000	1.214	1.325	0.000	0.373	0.000	0.198	0.812
TRINITY_DN190104_c12_g1	0.000	0.000	0.000	0.000	0.000	0.000	0.000	0.000	0.000	0.297
TRINITY_DN190104_c1_g1	0.000	0.000	0.000	0.000	0.000	0.000	0.000	0.000	0.000	0.000
TRINITY_DN190104_c3_g1	0.000	0.000	0.000	0.000	0.000	0.000	0.000	0.000	0.000	0.000
TRINITY_DN190104_c5_g1	0.000	0.000	0.000	0.000	0.000	0.000	0.000	0.000	0.000	0.000
TRINITY_DN190104_c6_g1	0.000	0.000	0.000	0.000	0.000	0.000	0.000	3.222	2.383	2.606
TRINITY_DN190104_c8_g1	0.000	0.000	0.000	0.000	0.000	0.000	0.000	0.000	0.000	0.732
TRINITY_DN190106_c0_g1	0.000	0.000	0.000	0.000	0.000	0.000	0.000	0.000	0.000	0.472
TRINITY_DN190106_c0_g2	0.000	0.000	0.000	0.000	0.000	0.000	0.000	0.000	0.000	0.000
TRINITY_DN190107_c0_g1	0.000	0.000	0.000	0.000	0.000	0.000	0.000	0.000	0.000	0.000
TRINITY_DN190108_c0_g1	0.000	0.533	0.000	3.843	0.000	0.000	1.251	0.000	0.638	1.528
TRINITY_DN190108_c0_g2	2.117	0.000	0.000	0.000	0.000	1.750	3.386	0.000	0.000	0.000
TRINITY_DN190108_c1_g1	0.000	0.000	0.000	4.557	0.000	0.000	0.000	0.000	0.000	1.063
TRINITY_DN190108_c1_g2	0.365	0.000	0.000	0.000	0.000	0.000	0.000	0.000	0.260	0.631
TRINITY_DN190108_c2_g1	0.000	1.041	0.000	4.824	0.000	0.000	0.000	0.000	0.000	0.000
TRINITY_DN190108_c3_g1	0.000	0.000	0.000	0.000	0.000	0.000	0.000	0.000	0.342	0.370
TRINITY_DN190108_c5_g1	0.000	0.000	0.000	0.000	0.000	0.000	0.000	0.000	0.000	0.000
TRINITY_DN190109_c0_g1	0.000	0.000	0.000	0.000	0.000	0.000	0.000	0.000	0.000	0.000
TRINITY_DN19010_c0_g2	0.953	0.397	0.000	0.000	0.000	0.662	0.854	0.000	2.161	0.922
TRINITY_DN19010_c0_g3	0.000	0.000	0.000	0.000	0.000	0.000	0.000	0.000	0.000	0.000
TRINITY_DN19010_c0_g4	0.000	0.000	0.000	0.000	0.000	0.000	0.000	0.000	0.000	0.000
TRINITY_DN19010_c3_g1	0.000	0.000	0.000	0.000	0.000	0.000	0.000	0.000	0.000	0.000
TRINITY_DN190110_c0_g1	0.000	0.000	0.000	0.000	0.000	0.000	0.000	0.000	0.874	0.000
TRINITY_DN190111_c0_g1	1.232	0.000	0.000	0.000	1.539	0.000	0.000	0.000	0.000	0.250
TRINITY_DN190111_c0_g2	0.000	0.223	0.000	1.044	0.000	0.000	0.000	0.000	0.345	0.000
TRINITY_DN190111_c0_g3	0.000	0.000	0.000	0.000	0.000	0.000	0.000	0.000	0.000	0.000
TRINITY_DN190111_c2_g1	0.000	0.000	0.000	0.000	0.000	0.000	0.000	0.000	0.000	0.000
TRINITY_DN190111_c3_g1	0.000	0.000	0.000	0.000	0.000	0.000	0.000	0.000	0.000	0.000
TRINITY_DN190111_c4_g1	0.000	0.000	0.000	0.000	0.000	0.000	0.000	0.000	0.000	0.000
TRINITY_DN190111_c5_g1	0.000	0.000	0.000	0.000	0.000	0.000	0.000	0.000	0.000	1.145
TRINITY_DN190111_c6_g1	0.000	0.000	0.000	0.000	0.000	0.000	0.000	0.000	0.000	0.686
TRINITY_DN190111_c7_g1	0.000	0.491	0.776	0.442	0.000	0.000	0.791	0.000	1.159	0.352
TRINITY_DN190111_c8_g1	0.000	0.000	0.000	0.000	0.000	0.000	0.000	0.000	0.000	0.000
TRINITY_DN190112_c0_g1	0.712	0.000	0.000	0.000	0.000	0.000	0.000	0.000	0.000	0.145
TRINITY_DN190112_c0_g2	0.000	0.000	0.000	0.000	0.000	1.098	0.349	0.000	0.000	0.153
TRINITY_DN190112_c1_g1	0.000	0.000	0.000	0.000	0.000	0.000	0.000	0.000	0.000	1.105
TRINITY_DN190113_c0_g1	0.000	0.000	0.000	0.000	0.000	0.000	3.055	0.000	0.000	0.000
TRINITY_DN190114_c0_g1	0.000	0.000	0.000	0.000	0.000	0.000	0.000	0.000	0.000	0.000
TRINITY_DN190114_c0_g2	0.000	0.000	2.105	0.000	0.000	0.000	0.000	0.000	0.000	0.815
TRINITY_DN190115_c0_g1	0.000	0.000	0.000	0.000	0.000	0.000	0.000	0.000	0.000	0.000
TRINITY_DN190116_c0_g1	0.000	0.000	0.000	0.000	0.000	0.000	0.000	0.000	0.000	0.000
TRINITY_DN190116_c0_g2	0.510	0.430	0.000	0.390	0.425	0.742	2.539	1.041	1.152	0.725
TRINITY_DN190116_c0_g3	0.000	0.000	0.000	2.716	0.000	0.000	0.000	0.000	0.000	0.000
TRINITY_DN190116_c0_g4	0.000	0.000	0.000	0.000	0.000	0.000	0.000	0.000	0.000	0.000
TRINITY_DN190116_c0_g6	0.000	0.000	0.000	0.000	0.000	0.000	0.000	0.000	0.000	0.476
TRINITY_DN190116_c1_g1	0.000	0.000	0.000	0.637	0.696	1.226	0.000	0.000	0.208	0.000
TRINITY_DN190117_c0_g1	0.000	0.000	0.000	0.000	0.512	0.000	0.282	0.000	0.308	0.375
TRINITY_DN190119_c0_g1	0.000	0.000	0.000	0.000	0.000	0.000	0.000	0.000	0.000	0.000
TRINITY_DN190120_c0_g1	0.821	0.646	0.100	0.461	0.874	0.000	0.325	0.907	0.318	0.523
TRINITY_DN190120_c1_g1	0.000	0.417	0.861	0.000	0.772	0.553	0.982	0.387	0.316	0.738
TRINITY_DN190121_c0_g1	0.390	0.000	0.525	0.000	0.000	0.570	0.000	0.000	0.388	0.000
TRINITY_DN190121_c1_g1	0.000	0.000	0.671	0.000	0.000	0.000	0.000	0.000	0.000	0.203
TRINITY_DN190124_c0_g1	0.000	0.000	0.000	0.000	0.000	0.000	0.000	0.000	0.000	0.000
TRINITY_DN190124_c0_g3	0.000	0.000	0.000	0.000	0.000	0.000	0.000	0.000	0.000	0.000
TRINITY_DN190125_c0_g1	0.000	0.000	0.000	0.000	0.000	0.000	0.000	0.000	0.000	0.000
TRINITY_DN190125_c1_g1	0.000	0.000	0.000	0.000	0.000	0.000	0.000	0.000	0.000	0.000
TRINITY_DN190125_c2_g1	0.000	0.000	0.000	0.000	0.000	0.000	0.000	0.000	0.000	0.000
TRINITY_DN190126_c1_g1	0.000	0.000	0.000	0.000	0.000	0.000	0.000	0.000	0.000	0.000
TRINITY_DN190127_c0_g1	0.000	0.000	0.000	0.000	0.000	0.000	0.000	0.000	0.000	0.000
TRINITY_DN190127_c0_g2	0.000	0.000	0.000	0.000	0.000	0.000	0.000	1.707	0.000	0.000
TRINITY_DN190127_c0_g3	0.000	0.000	0.000	0.000	0.000	0.000	0.000	0.000	0.000	0.925
TRINITY_DN190127_c1_g1	0.000	0.000	0.000	0.000	0.000	0.000	0.000	0.000	0.000	0.000
TRINITY_DN190127_c2_g1	0.000	0.899	0.000	0.000	0.000	0.000	0.000	0.000	0.000	0.000
TRINITY_DN190127_c2_g2	1.179	0.000	0.000	0.000	0.000	0.000	0.000	0.000	0.000	0.485
TRINITY_DN190128_c0_g1	0.000	0.000	0.000	0.000	0.000	0.000	0.000	0.000	0.000	1.949
TRINITY_DN190128_c0_g2	0.000	0.000	0.000	0.000	0.000	0.000	0.000	0.000	0.402	0.403
TRINITY_DN190128_c1_g1	0.000	0.000	0.000	1.890	0.000	0.000	0.000	0.000	0.225	0.521
TRINITY_DN19012_c0_g3	0.000	0.000	0.000	0.000	0.000	0.000	0.284	0.000	0.155	0.126
TRINITY_DN19012_c1_g1	0.256	0.000	0.000	0.000	0.855	0.000	0.697	0.000	0.429	0.694
TRINITY_DN190131_c0_g1	0.000	0.000	0.000	0.000	0.000	0.000	0.000	0.000	0.000	0.000
TRINITY_DN190131_c0_g3	0.000	0.000	0.000	0.000	0.000	0.000	0.000	0.000	0.000	0.000
TRINITY_DN190131_c1_g1	0.000	0.000	0.000	0.000	0.000	0.000	0.000	0.000	0.000	0.000
TRINITY_DN190131_c2_g1	0.000	0.000	0.000	0.000	0.000	0.000	0.000	0.000	0.000	0.000
TRINITY_DN190131_c4_g1	0.000	0.000	0.000	0.000	0.000	0.000	0.000	0.000	0.000	0.000
TRINITY_DN190132_c0_g1	0.000	0.000	0.000	0.000	0.000	0.000	0.000	0.000	0.000	0.000
TRINITY_DN190132_c0_g2	0.000	0.000	2.296	0.000	0.000	0.000	0.000	0.000	0.836	0.000
TRINITY_DN190133_c0_g1	0.000	0.000	0.000	0.000	0.000	0.000	0.656	0.000	0.000	0.000
TRINITY_DN190135_c0_g1	0.000	0.000	1.249	0.000	0.000	2.585	0.697	0.000	1.760	0.376
TRINITY_DN190135_c1_g1	0.000	0.000	0.000	0.000	0.000	0.000	0.000	0.000	0.000	1.098
TRINITY_DN190135_c4_g1	0.000	0.000	0.000	0.000	0.000	0.000	0.000	0.000	0.000	0.000
TRINITY_DN190135_c5_g1	0.608	1.294	0.409	1.392	0.000	0.443	0.000	0.000	0.304	0.384
TRINITY_DN190136_c0_g1	0.000	0.000	0.000	0.000	0.000	0.000	0.000	0.000	0.000	0.000
TRINITY_DN190137_c0_g1	0.404	0.169	0.270	0.000	0.674	0.000	0.542	0.000	0.203	0.410
TRINITY_DN190138_c0_g1	0.000	0.000	0.000	0.000	0.000	0.000	0.000	0.000	0.000	0.000
TRINITY_DN190138_c0_g2	1.336	0.000	1.796	0.000	0.000	0.000	0.000	0.000	0.000	0.000
TRINITY_DN190139_c0_g1	0.000	0.000	0.000	0.000	0.000	0.000	0.000	0.000	0.465	0.000
TRINITY_DN19013_c0_g1	2.366	2.485	1.478	2.170	2.937	2.749	1.119	0.641	1.755	1.817
TRINITY_DN19013_c0_g2	0.618	1.206	0.000	0.000	0.688	0.000	0.739	1.259	1.972	1.031
TRINITY_DN19013_c2_g1	3.935	1.783	2.690	4.043	0.000	8.038	0.000	0.000	0.979	0.804
TRINITY_DN19013_c5_g1	0.000	0.000	0.000	0.000	0.000	0.000	0.000	0.000	0.000	0.000
TRINITY_DN19013_c6_g1	0.000	0.000	0.000	0.000	0.000	0.000	0.000	0.000	0.000	0.000
TRINITY_DN190140_c0_g1	0.000	0.000	0.000	0.000	0.000	3.126	0.000	0.000	0.000	0.000
TRINITY_DN190141_c0_g1	0.000	0.190	0.000	0.887	0.193	0.167	0.000	0.234	0.058	0.234
TRINITY_DN190142_c0_g1	0.000	0.000	0.000	0.000	0.000	0.000	0.000	0.000	1.203	0.000
TRINITY_DN190142_c1_g1	0.000	0.000	0.000	0.000	0.000	0.000	1.538	0.000	0.000	0.000
TRINITY_DN190142_c2_g1	0.000	0.000	0.000	0.000	0.000	0.000	0.000	0.000	0.746	0.509
TRINITY_DN190144_c1_g1	0.000	0.000	0.000	0.000	0.000	0.000	2.009	0.000	0.000	0.000
TRINITY_DN190145_c0_g1	0.000	0.000	0.000	0.000	4.005	0.000	0.000	0.000	0.000	0.000
TRINITY_DN190145_c0_g3	0.000	0.000	0.000	2.160	0.000	0.000	0.000	0.000	0.000	0.000
TRINITY_DN190146_c0_g1	0.000	0.000	0.000	0.000	0.000	0.000	0.000	0.000	0.000	0.000
TRINITY_DN190147_c0_g1	0.000	4.257	0.000	0.000	0.000	0.000	2.268	0.000	1.103	0.000
TRINITY_DN190148_c2_g1	0.000	1.783	0.000	2.716	0.000	0.000	0.000	0.000	0.914	0.000
TRINITY_DN190148_c3_g1	0.000	0.000	0.000	0.000	0.000	0.000	0.000	0.000	0.000	0.977
TRINITY_DN190149_c0_g1	0.000	0.000	0.000	0.000	0.000	0.000	0.000	0.000	0.000	0.000
TRINITY_DN190149_c1_g1	0.000	0.000	0.000	0.000	0.000	0.000	0.000	0.000	0.450	0.000
TRINITY_DN19014_c0_g1	0.000	0.000	0.000	0.000	0.000	0.000	0.000	0.000	0.000	0.227
TRINITY_DN190151_c0_g1	0.000	0.000	0.000	0.000	0.000	0.000	0.000	0.000	0.000	2.116
TRINITY_DN190152_c0_g1	0.000	0.000	0.000	0.000	0.000	0.000	0.000	0.000	0.000	0.124
TRINITY_DN190152_c0_g2	0.234	0.197	0.476	0.358	0.390	0.000	0.211	0.000	0.000	0.665
TRINITY_DN190152_c10_g1	0.000	0.000	0.000	0.000	0.000	0.000	0.000	0.000	0.000	0.000
TRINITY_DN190152_c1_g2	0.000	0.000	0.000	0.000	0.000	0.000	0.000	0.000	0.000	0.000
TRINITY_DN190152_c2_g1	0.000	0.000	0.000	0.000	0.000	0.000	0.000	0.000	0.000	0.864
TRINITY_DN190152_c3_g1	0.000	0.000	0.000	0.000	0.000	0.000	0.000	0.000	0.000	0.000
TRINITY_DN190152_c5_g1	0.000	0.000	0.000	0.000	0.000	0.000	0.000	0.000	0.000	0.280
TRINITY_DN190152_c8_g1	0.000	0.000	3.686	0.000	0.000	0.000	0.000	0.000	0.000	0.000
TRINITY_DN190155_c0_g1	0.000	0.000	0.000	0.000	0.717	0.000	0.000	0.000	0.000	0.176
TRINITY_DN190155_c1_g1	0.000	0.344	0.000	0.000	0.000	0.000	0.000	0.000	0.000	0.000
TRINITY_DN190156_c0_g1	0.000	0.000	0.000	0.000	0.000	0.000	0.000	0.000	0.654	0.000
TRINITY_DN190157_c1_g1	0.000	0.000	0.000	0.000	0.000	0.000	0.000	0.000	0.000	0.000
TRINITY_DN190157_c3_g2	3.811	0.000	0.000	0.000	0.000	0.000	0.000	3.832	0.000	0.000
TRINITY_DN190157_c4_g1	0.905	0.000	0.000	0.000	1.590	0.000	1.798	0.000	0.445	0.376
TRINITY_DN190157_c5_g1	0.000	0.000	0.000	0.000	0.000	0.000	0.000	0.000	0.000	0.000
TRINITY_DN190157_c6_g1	0.000	0.000	0.000	0.000	0.000	0.000	0.000	0.000	0.000	0.000
TRINITY_DN190157_c7_g1	0.000	0.000	0.000	0.000	2.084	0.000	0.000	0.000	0.000	0.000
TRINITY_DN190157_c8_g1	0.000	0.000	0.000	0.000	0.000	0.000	0.000	0.000	0.000	0.000
TRINITY_DN190158_c0_g1	0.000	0.000	0.000	0.000	0.000	0.000	0.000	0.000	0.000	0.000
TRINITY_DN190159_c0_g1	0.000	0.000	0.000	0.000	0.000	0.000	0.000	0.000	0.000	0.000
TRINITY_DN190159_c1_g1	0.000	0.000	0.000	0.000	0.000	0.000	0.000	0.000	0.000	0.000
TRINITY_DN190160_c0_g1	15.027	20.602	17.699	14.933	21.762	13.045	15.525	24.191	19.294	17.008
TRINITY_DN190160_c1_g2	0.000	0.000	0.000	0.000	0.000	0.000	0.000	0.000	0.000	0.000
TRINITY_DN190160_c2_g1	0.979	0.862	0.660	0.000	0.810	0.000	0.000	0.000	0.242	0.199
TRINITY_DN190162_c0_g1	0.000	0.000	0.000	0.000	0.000	0.000	0.000	0.000	0.000	0.000
TRINITY_DN190162_c0_g2	0.000	0.000	0.000	1.975	0.000	0.000	2.701	0.000	0.000	0.000
TRINITY_DN190163_c0_g1	0.000	0.000	0.000	0.000	0.000	0.000	0.000	0.000	0.000	0.000
TRINITY_DN190164_c2_g1	0.000	0.000	0.000	0.000	0.000	0.000	0.000	0.000	1.029	0.000
TRINITY_DN190164_c3_g1	0.000	0.000	0.000	0.000	0.000	0.000	0.000	0.000	0.000	0.000
TRINITY_DN190165_c0_g1	0.000	0.000	0.000	0.000	0.000	3.736	0.000	0.000	0.000	1.059
TRINITY_DN190167_c0_g1	0.569	0.724	0.000	1.739	0.000	0.829	0.000	0.000	0.476	1.156
TRINITY_DN190168_c0_g2	0.000	1.710	0.000	0.000	0.804	0.000	0.000	1.001	0.961	0.791
TRINITY_DN190168_c0_g3	0.000	0.000	0.000	0.000	0.000	0.000	0.000	0.000	0.000	0.398
TRINITY_DN190168_c0_g4	0.000	0.000	0.000	0.000	0.000	0.000	0.000	0.000	0.000	0.000
TRINITY_DN190168_c1_g1	0.000	0.000	0.000	0.000	0.000	0.000	0.000	0.000	0.000	0.738
TRINITY_DN190168_c4_g1	0.000	0.806	0.000	0.000	1.425	0.000	0.000	1.796	0.850	0.355
TRINITY_DN190168_c5_g1	0.000	0.000	0.000	0.000	3.874	0.000	0.000	0.000	1.192	4.829
TRINITY_DN190168_c7_g1	0.000	0.000	0.000	0.000	0.000	0.000	0.000	0.000	0.000	0.000
TRINITY_DN190168_c8_g1	0.000	0.000	0.000	2.654	0.000	0.000	0.000	0.000	0.894	0.000
TRINITY_DN190169_c0_g1	0.000	0.000	0.000	0.000	0.000	0.000	1.964	0.000	0.950	0.779
TRINITY_DN19016_c0_g1	0.000	0.000	0.000	0.000	0.000	0.000	0.000	0.000	0.000	0.000
TRINITY_DN19016_c0_g2	0.743	0.828	0.000	0.000	3.154	0.000	0.000	0.000	0.652	0.901
TRINITY_DN19016_c0_g3	0.000	0.000	0.000	0.000	0.000	0.000	0.000	0.000	0.443	0.000
TRINITY_DN19016_c3_g1	0.000	0.000	0.000	0.000	0.000	0.000	0.000	0.000	0.000	0.000
TRINITY_DN190170_c0_g2	0.000	0.000	0.000	0.000	0.000	0.000	0.000	0.000	0.000	0.000
TRINITY_DN190172_c0_g1	0.000	0.000	0.000	0.000	0.000	0.000	0.000	0.000	0.000	0.000
TRINITY_DN190172_c0_g2	0.000	0.000	0.000	0.000	0.000	0.000	0.000	0.000	0.000	0.000
TRINITY_DN190172_c0_g3	0.000	1.485	0.000	0.000	0.000	0.000	0.000	0.000	0.000	0.626
TRINITY_DN190172_c0_g4	0.000	0.000	0.000	0.000	0.000	0.000	0.000	0.000	0.000	0.000
TRINITY_DN190172_c1_g1	0.000	0.000	0.000	0.000	0.000	0.000	0.000	0.000	0.000	0.000
TRINITY_DN190172_c3_g1	0.000	0.000	0.000	0.000	0.000	0.000	0.000	0.000	0.000	0.603
TRINITY_DN190174_c0_g1	0.000	0.000	0.000	0.000	0.000	0.000	0.000	5.444	0.000	1.121
TRINITY_DN190175_c0_g1	0.482	0.405	0.000	0.000	0.000	0.000	0.000	0.000	0.121	0.196
TRINITY_DN190177_c1_g1	0.000	0.000	0.000	0.000	0.000	0.000	0.000	0.000	0.000	0.000
TRINITY_DN190178_c0_g1	0.000	0.000	0.000	0.000	0.000	0.000	0.000	0.000	0.000	0.257
TRINITY_DN190179_c0_g1	0.704	0.000	0.954	2.115	1.161	0.000	0.000	0.000	1.384	0.288
TRINITY_DN190179_c6_g1	0.000	0.000	0.000	0.000	0.000	2.567	0.000	0.000	0.000	0.000
TRINITY_DN19017_c0_g1	0.000	0.000	0.000	0.000	0.000	0.000	0.000	0.000	0.000	0.000
TRINITY_DN19017_c0_g2	0.000	0.000	0.000	0.000	0.000	0.000	0.000	0.000	0.000	0.000
TRINITY_DN19017_c0_g3	3.332	0.000	2.283	0.000	13.632	2.446	1.705	0.270	2.160	4.769
TRINITY_DN19017_c1_g1	0.000	0.000	0.000	7.796	4.998	0.000	0.000	0.000	0.000	0.927
TRINITY_DN190181_c0_g1	0.000	0.000	0.000	0.000	0.000	0.000	0.000	0.000	0.000	0.000
TRINITY_DN190182_c0_g1	0.000	0.000	0.000	0.000	0.000	0.000	0.000	0.000	0.000	0.000
TRINITY_DN190182_c2_g1	0.000	0.000	0.000	0.000	0.000	0.000	0.000	2.268	0.540	1.349
TRINITY_DN190182_c4_g2	0.954	0.000	0.000	0.365	0.398	0.694	0.000	0.487	0.240	0.872
TRINITY_DN190182_c5_g1	0.000	0.000	0.000	0.000	0.000	0.000	0.000	0.000	0.000	0.530
TRINITY_DN190183_c0_g1	0.000	0.000	0.000	0.000	0.000	0.000	0.000	0.000	0.000	0.000
TRINITY_DN190184_c0_g1	0.000	0.000	0.000	0.000	0.000	0.000	0.000	0.000	0.000	0.000
TRINITY_DN190185_c1_g1	0.000	0.000	0.000	0.000	0.000	3.175	0.000	0.000	0.000	0.000
TRINITY_DN190185_c2_g1	0.000	0.000	0.000	0.000	0.000	0.000	0.000	0.000	0.000	0.617
TRINITY_DN190185_c3_g1	0.000	0.000	0.000	0.000	0.000	0.000	0.000	0.000	0.000	0.000
TRINITY_DN190185_c5_g1	0.000	0.000	0.000	0.000	0.000	0.000	0.000	0.000	0.000	0.000
TRINITY_DN190185_c7_g1	0.000	0.000	0.000	0.000	0.000	0.000	0.000	0.000	0.000	0.000
TRINITY_DN190187_c0_g1	0.000	0.000	0.000	0.000	0.000	0.000	0.000	0.000	0.000	0.000
TRINITY_DN190187_c1_g1	0.000	0.000	0.000	0.000	0.000	0.000	0.000	0.000	0.452	0.000
TRINITY_DN190188_c0_g2	0.000	0.000	0.000	0.000	0.000	1.978	0.000	0.000	0.661	0.000
TRINITY_DN190188_c0_g5	0.000	0.000	0.000	0.000	0.000	0.000	0.000	0.000	0.762	0.630
TRINITY_DN19018_c0_g1	0.000	0.000	0.000	0.000	0.000	0.000	0.628	0.000	0.000	0.000
TRINITY_DN19018_c0_g2	0.000	0.000	0.000	0.000	0.000	0.000	0.000	0.000	0.599	0.997
TRINITY_DN19018_c1_g1	1.872	0.000	0.000	0.000	0.000	0.000	0.000	0.000	0.000	0.000
TRINITY_DN190191_c0_g1	0.931	0.000	0.000	0.000	0.000	0.000	0.928	1.934	0.000	0.766
TRINITY_DN190192_c0_g1	0.000	1.729	0.000	0.000	0.000	2.605	0.000	0.000	0.000	0.000
TRINITY_DN190193_c0_g1	0.000	0.000	0.000	0.000	6.604	0.000	0.000	0.000	0.000	0.000
TRINITY_DN190193_c1_g1	0.000	0.000	0.000	0.000	0.000	0.000	0.000	0.000	0.000	0.000
TRINITY_DN190193_c2_g1	1.148	0.000	0.000	0.000	0.000	0.000	2.319	0.000	0.567	2.358
TRINITY_DN190194_c0_g1	2.896	1.271	3.696	0.000	1.487	0.000	3.145	0.000	1.776	0.909
TRINITY_DN190194_c0_g2	0.899	3.786	3.104	1.115	1.480	2.673	4.226	0.000	0.976	4.249
TRINITY_DN190194_c1_g1	0.000	0.632	0.000	0.000	0.186	2.774	1.325	2.135	0.532	0.869
TRINITY_DN190198_c0_g1	0.000	0.000	0.000	2.738	3.021	0.000	0.000	0.000	0.000	0.756
TRINITY_DN190198_c1_g1	0.000	0.000	0.000	0.000	1.069	0.000	0.000	0.000	0.000	0.153
TRINITY_DN190198_c2_g1	0.000	0.000	0.000	0.000	0.000	0.000	0.000	0.000	0.000	0.000
TRINITY_DN190198_c4_g1	0.000	0.000	0.000	0.000	0.000	0.000	0.000	0.000	0.135	0.127
TRINITY_DN190198_c6_g1	0.000	0.000	0.000	0.000	0.000	0.000	0.000	0.000	0.000	0.000
TRINITY_DN190198_c7_g1	2.263	0.000	0.000	0.000	0.000	0.000	0.000	0.000	0.000	0.000
TRINITY_DN190198_c8_g1	0.000	1.576	0.000	0.000	0.000	0.000	0.000	0.000	0.000	0.000
TRINITY_DN190199_c0_g1	0.000	0.000	0.000	0.000	0.000	0.000	0.000	0.000	0.000	0.000
TRINITY_DN19019_c1_g1	0.687	0.341	0.920	1.093	0.459	0.200	0.607	0.279	0.348	0.446
TRINITY_DN19019_c2_g1	0.605	0.000	0.000	0.000	0.000	0.000	0.000	0.000	0.000	0.247
TRINITY_DN19019_c4_g1	17.525	39.781	31.959	28.084	21.521	27.990	20.847	29.773	19.469	92.309
TRINITY_DN19019_c5_g1	0.000	0.000	0.000	0.000	0.000	1.802	1.231	0.000	0.599	0.997
TRINITY_DN1901_c0_g1	0.000	0.377	0.000	0.000	0.000	0.000	0.000	0.000	0.000	0.000
TRINITY_DN190202_c0_g1	0.000	0.000	0.000	0.000	0.000	0.000	0.000	0.000	0.000	0.000
TRINITY_DN190202_c0_g2	0.000	0.000	0.715	0.000	0.000	0.000	0.000	0.000	0.262	0.428
TRINITY_DN190202_c0_g3	0.000	0.660	1.028	1.163	0.000	0.000	0.356	0.000	0.380	0.466
TRINITY_DN190203_c0_g1	0.000	0.261	0.000	0.000	0.000	0.000	0.280	0.000	0.228	0.000
TRINITY_DN190204_c0_g1	0.000	0.000	0.000	0.000	0.000	0.000	0.000	0.000	0.000	0.000
TRINITY_DN190204_c1_g1	0.000	0.000	0.000	0.000	0.000	0.000	0.000	0.000	0.000	0.000
TRINITY_DN190205_c0_g1	2.296	0.000	0.000	1.423	0.000	0.000	0.000	0.000	0.000	0.000
TRINITY_DN190205_c0_g2	0.000	0.000	0.000	0.000	1.395	0.000	0.000	0.000	0.000	1.743
TRINITY_DN190205_c0_g3	0.000	1.069	0.000	0.000	0.000	0.000	0.000	2.313	1.006	0.000
TRINITY_DN190205_c1_g2	0.000	0.000	0.000	0.000	2.865	0.000	0.000	0.000	0.874	0.716
TRINITY_DN190205_c1_g3	0.000	0.000	0.746	0.000	0.000	0.000	0.000	0.000	0.805	0.000
TRINITY_DN190205_c1_g5	0.000	0.000	0.000	0.000	0.000	0.000	0.000	0.000	0.000	0.630
TRINITY_DN190205_c2_g1	0.000	0.000	0.000	0.000	0.000	0.000	0.000	3.052	0.000	0.613
TRINITY_DN190205_c2_g2	0.000	0.000	0.000	0.000	0.000	2.658	0.000	0.000	0.000	0.000
TRINITY_DN190205_c4_g1	0.000	0.000	0.000	0.000	0.000	3.350	0.000	0.000	0.000	0.000
TRINITY_DN190205_c5_g2	0.000	0.000	0.000	0.000	0.000	0.000	0.000	0.000	0.000	1.123
TRINITY_DN190205_c7_g1	0.000	0.000	0.000	0.000	0.000	0.000	0.000	0.000	0.000	0.000
TRINITY_DN190205_c8_g1	0.000	0.000	0.000	0.000	0.000	0.000	0.000	0.000	0.000	0.000
TRINITY_DN190205_c9_g1	0.000	0.000	0.000	0.000	0.000	0.000	0.000	0.000	0.000	0.000
TRINITY_DN190206_c1_g1	0.481	0.337	0.200	0.535	0.000	0.275	0.299	0.384	0.482	0.572
TRINITY_DN190206_c1_g2	0.465	1.015	1.181	0.000	0.843	0.190	0.318	0.265	0.369	0.665
TRINITY_DN190206_c2_g1	0.000	0.000	0.000	1.519	0.000	0.000	0.000	0.000	0.000	0.000
TRINITY_DN190206_c3_g1	0.257	1.085	0.000	0.393	0.000	0.000	0.233	0.000	0.000	0.137
TRINITY_DN190206_c4_g1	0.000	0.000	0.000	0.000	1.105	0.000	0.000	0.000	0.000	0.000
TRINITY_DN190208_c2_g1	0.000	0.000	0.000	0.000	0.000	0.000	0.000	0.000	0.000	0.000
TRINITY_DN190209_c0_g1	1.833	0.000	1.364	2.499	0.000	0.583	0.000	0.415	0.000	0.527
TRINITY_DN190209_c0_g2	0.000	1.405	0.000	0.000	1.401	0.620	0.941	0.000	1.797	0.650
TRINITY_DN190209_c1_g1	0.330	0.565	0.444	0.000	0.000	0.963	0.000	0.000	0.495	0.000
TRINITY_DN190209_c3_g1	0.000	0.000	0.000	0.000	0.000	0.000	0.000	0.000	0.000	0.000
TRINITY_DN190209_c4_g1	0.000	0.000	1.547	1.122	0.000	0.000	0.000	0.000	1.674	0.000
TRINITY_DN190209_c7_g1	0.000	0.000	0.000	0.000	0.000	0.000	0.000	0.000	0.000	0.000
TRINITY_DN19020_c0_g1	1.305	0.997	1.510	1.688	2.513	2.458	1.183	0.000	1.552	1.309
TRINITY_DN19020_c1_g1	0.000	0.000	0.000	0.000	0.000	0.000	0.000	0.000	0.000	0.000
TRINITY_DN19020_c2_g1	0.000	0.000	0.000	0.000	0.000	0.159	0.000	0.000	0.000	0.462
TRINITY_DN19020_c4_g1	0.000	0.000	0.000	0.000	0.000	0.000	0.000	0.000	0.000	0.000
TRINITY_DN190210_c0_g1	0.118	0.000	0.000	0.000	0.000	0.000	0.208	0.000	0.000	0.048
TRINITY_DN190211_c3_g1	0.000	0.000	0.000	0.000	0.000	0.000	0.000	0.000	0.000	0.000
TRINITY_DN190211_c5_g1	0.000	0.000	0.000	0.000	0.000	0.000	0.000	3.503	0.000	0.000
TRINITY_DN190211_c6_g1	0.000	0.000	0.000	0.000	0.000	0.000	0.000	0.000	0.000	0.000
TRINITY_DN190212_c0_g1	0.000	0.000	0.000	0.000	0.000	0.000	0.000	0.000	0.000	0.000
TRINITY_DN190214_c0_g1	0.000	0.000	0.000	0.000	0.000	0.000	0.000	0.000	0.000	2.906
TRINITY_DN190215_c0_g1	0.000	0.000	0.000	0.000	0.000	0.521	0.000	0.000	0.000	0.000
TRINITY_DN190215_c0_g2	0.000	0.000	0.000	0.000	0.000	0.000	0.000	0.000	0.000	0.000
TRINITY_DN190215_c1_g1	0.000	0.000	0.000	0.000	0.000	0.000	0.000	0.000	0.000	0.000
TRINITY_DN190215_c2_g1	0.000	0.000	0.000	0.000	0.000	0.000	0.000	0.000	0.000	0.000
TRINITY_DN190216_c0_g1	0.000	0.000	0.000	0.000	0.000	0.000	0.000	0.000	0.692	0.000
TRINITY_DN190217_c0_g1	0.284	0.241	0.000	0.000	0.000	0.414	0.000	0.000	0.000	0.231
TRINITY_DN190217_c1_g2	0.000	0.000	0.000	0.000	0.000	0.000	0.000	0.000	0.512	0.000
TRINITY_DN190217_c2_g1	0.000	0.000	0.000	0.000	0.000	0.000	0.000	0.000	0.000	0.000
TRINITY_DN190218_c0_g1	0.000	0.266	0.000	0.000	0.000	0.000	0.000	0.000	0.000	0.127
TRINITY_DN190219_c3_g1	2.724	0.000	0.000	0.000	0.000	0.000	2.735	0.000	1.363	1.100
TRINITY_DN19021_c0_g1	0.000	0.809	0.500	0.000	1.597	2.597	0.349	2.578	1.283	2.386
TRINITY_DN19021_c0_g2	0.665	0.636	1.518	0.000	0.633	1.673	0.000	1.258	3.036	2.026
TRINITY_DN190220_c0_g1	0.000	0.000	0.000	0.000	0.000	0.000	0.000	0.000	0.000	0.000
TRINITY_DN190221_c0_g1	0.000	1.094	0.936	0.000	0.000	0.000	0.000	0.000	0.326	0.278
TRINITY_DN190222_c0_g1	0.000	0.000	0.000	0.000	0.000	0.000	0.000	0.000	0.256	0.000
TRINITY_DN190223_c0_g1	0.000	0.000	2.091	0.000	4.998	2.301	0.000	0.000	1.513	2.514
TRINITY_DN190224_c0_g1	1.666	0.000	0.000	0.000	0.000	0.000	0.000	0.000	0.000	0.681
TRINITY_DN190224_c0_g2	0.000	1.464	0.000	0.000	0.000	0.000	0.000	0.000	0.000	0.000
TRINITY_DN190224_c0_g3	0.000	0.000	0.000	0.000	0.000	0.000	0.000	0.000	0.000	0.000
TRINITY_DN190224_c10_g1	0.000	0.000	0.748	0.000	0.000	0.000	0.530	0.000	0.000	0.452
TRINITY_DN190224_c2_g1	0.000	0.000	0.000	0.000	0.000	0.000	2.232	0.000	0.000	0.000
TRINITY_DN190224_c3_g1	0.000	0.000	0.000	0.000	0.000	0.000	0.000	0.000	0.000	1.037
TRINITY_DN190224_c4_g1	0.000	0.000	0.000	0.000	0.000	0.000	0.000	0.000	0.000	0.000
TRINITY_DN190224_c6_g1	0.000	0.000	0.000	0.000	0.000	0.000	0.000	0.000	0.000	0.942
TRINITY_DN190224_c7_g1	0.000	0.000	1.083	1.197	0.000	0.000	0.000	0.000	0.000	0.654
TRINITY_DN190224_c8_g1	0.000	0.000	0.000	0.000	0.000	0.000	0.431	0.000	0.000	0.257
TRINITY_DN190224_c9_g1	0.000	0.000	0.000	0.000	0.000	0.000	2.192	0.000	0.000	0.000
TRINITY_DN190226_c0_g1	3.250	0.126	0.000	0.000	0.000	2.458	2.717	0.000	0.077	2.841
TRINITY_DN190227_c0_g2	0.000	0.000	0.000	0.000	0.000	0.000	0.000	2.162	0.514	1.098
TRINITY_DN190227_c1_g1	0.000	0.000	0.000	0.000	0.000	0.000	0.000	0.000	0.000	0.000
TRINITY_DN190228_c1_g1	0.000	0.000	0.007	1.847	2.038	0.000	0.000	0.000	0.612	0.509
TRINITY_DN190229_c0_g1	0.000	0.000	0.000	3.506	0.000	0.000	0.000	0.000	0.000	0.000
TRINITY_DN190229_c0_g2	0.000	0.000	0.000	0.000	0.000	0.000	0.000	0.000	2.639	1.069
TRINITY_DN190229_c2_g1	0.000	0.000	0.000	4.671	0.000	0.000	0.000	0.000	0.000	0.000
TRINITY_DN190229_c5_g1	0.000	0.000	0.000	0.000	0.000	0.000	0.000	0.000	0.000	0.000
TRINITY_DN19022_c0_g1	0.431	2.294	0.000	5.299	0.902	0.000	0.000	3.799	0.000	0.975
TRINITY_DN19022_c0_g2	0.000	0.000	1.238	0.642	0.000	0.000	0.271	0.417	0.515	0.000
TRINITY_DN190230_c0_g1	0.000	0.000	0.000	0.000	0.000	0.000	0.000	0.000	0.000	0.000
TRINITY_DN190232_c0_g1	3.068	0.000	0.966	5.265	1.194	2.760	0.000	0.000	0.000	1.077
TRINITY_DN190233_c0_g2	0.000	0.000	0.000	0.000	0.000	0.000	0.000	0.000	0.000	0.000
TRINITY_DN190233_c0_g3	0.000	0.000	0.000	0.000	0.000	3.736	0.000	0.000	0.000	2.098
TRINITY_DN190233_c1_g1	0.000	0.000	5.053	0.000	0.000	0.000	0.000	0.000	0.000	0.000
TRINITY_DN190233_c1_g2	0.000	0.000	0.000	0.000	0.000	0.000	0.000	0.000	2.291	0.000
TRINITY_DN190234_c0_g1	0.000	0.572	0.609	0.000	0.000	1.323	0.000	0.000	0.000	0.000
TRINITY_DN190234_c1_g1	0.000	0.000	0.000	1.499	0.000	0.558	0.000	0.000	0.380	0.777
TRINITY_DN190235_c1_g1	0.000	0.000	1.817	0.000	0.000	0.000	0.000	0.000	0.000	1.091
TRINITY_DN190237_c1_g1	0.000	0.000	0.000	0.000	0.000	0.000	0.000	0.000	0.000	0.000
TRINITY_DN190237_c2_g1	0.000	0.000	0.000	0.000	0.000	0.000	0.000	0.000	0.000	0.000
TRINITY_DN190238_c0_g1	1.985	5.832	0.000	0.000	4.730	2.891	5.436	0.000	0.695	2.882
TRINITY_DN190238_c3_g1	0.000	0.000	0.000	0.000	0.000	0.000	0.000	0.000	0.000	0.815
TRINITY_DN190238_c5_g1	0.733	0.675	0.000	3.276	0.000	2.172	0.000	1.507	5.087	2.928
TRINITY_DN190239_c0_g1	1.253	0.000	0.000	0.000	0.000	0.000	1.231	0.000	0.000	0.000
TRINITY_DN190239_c0_g2	0.000	0.000	0.000	0.000	0.000	0.000	0.000	0.000	0.000	0.000
TRINITY_DN190239_c0_g3	0.797	0.000	0.000	0.000	0.000	0.000	0.000	0.000	0.000	0.000
TRINITY_DN190239_c1_g2	0.000	0.000	0.000	0.000	0.000	0.000	0.000	0.000	0.159	0.000
TRINITY_DN190239_c4_g2	0.000	0.000	1.724	0.000	2.071	0.000	1.281	0.000	0.000	0.000
TRINITY_DN190239_c6_g1	0.000	0.000	0.000	0.000	0.000	0.000	0.000	0.000	0.000	0.000
TRINITY_DN19023_c0_g1	1.008	0.000	0.000	0.000	0.000	0.000	0.000	0.000	0.000	1.240
TRINITY_DN190240_c0_g1	0.000	0.000	0.000	0.000	0.000	0.000	0.000	0.000	0.000	1.069
TRINITY_DN190243_c1_g1	0.000	0.000	0.000	2.290	0.000	0.000	0.000	0.000	0.000	0.000
TRINITY_DN190244_c0_g1	0.000	0.000	0.000	0.000	0.000	0.000	0.000	0.000	0.000	0.000
TRINITY_DN190247_c0_g3	0.000	0.000	0.000	0.000	0.000	0.000	0.000	0.000	0.000	0.880
TRINITY_DN190248_c0_g1	0.000	0.000	0.000	0.000	2.208	0.000	0.000	0.000	2.659	1.105
TRINITY_DN190249_c0_g1	0.000	0.000	0.000	0.000	0.000	0.000	0.000	0.000	0.000	0.000
TRINITY_DN190249_c0_g3	0.000	0.000	0.000	1.320	0.000	0.000	0.000	0.000	0.000	0.000
TRINITY_DN190249_c1_g1	0.804	1.487	0.000	0.000	0.000	0.000	0.000	1.666	0.000	0.000
TRINITY_DN190249_c2_g1	0.000	0.000	0.000	0.000	0.000	0.000	0.000	0.000	0.000	0.000
TRINITY_DN190249_c4_g1	0.000	0.000	0.000	0.000	0.000	0.000	0.000	0.000	0.000	0.000
TRINITY_DN190249_c5_g1	0.000	0.000	0.000	0.000	0.000	0.000	0.000	0.000	0.000	0.000
TRINITY_DN19024_c0_g1	0.413	0.495	0.200	0.578	0.209	0.217	0.000	0.000	0.151	0.364
TRINITY_DN19024_c1_g1	0.000	0.000	9.961	0.000	0.000	0.000	0.000	0.000	3.271	0.809
TRINITY_DN19024_c2_g1	1.936	0.000	0.000	2.868	0.000	0.000	0.000	0.000	0.000	0.000
TRINITY_DN19024_c3_g1	0.363	0.000	0.000	1.105	0.603	0.000	0.000	0.000	0.000	0.000
TRINITY_DN19024_c3_g3	0.000	1.916	0.000	2.108	0.000	0.000	0.000	0.000	1.034	0.574
TRINITY_DN19024_c3_g4	0.697	0.000	0.000	0.000	1.149	1.025	0.000	0.000	0.342	0.285
TRINITY_DN19024_c3_g5	0.000	0.000	0.000	0.000	0.000	0.000	0.000	0.000	0.000	1.268
TRINITY_DN19024_c5_g1	0.000	0.000	0.000	0.000	0.000	0.000	0.000	0.000	0.965	0.000
TRINITY_DN190250_c0_g1	0.000	0.000	0.000	0.000	0.000	0.000	0.000	0.000	0.887	0.000
TRINITY_DN190251_c0_g1	0.744	0.591	0.788	0.000	0.622	0.461	0.187	0.000	0.277	0.396
TRINITY_DN190251_c1_g1	0.000	0.000	0.000	0.000	0.000	0.000	0.000	0.000	0.000	0.750
TRINITY_DN190252_c0_g2	0.000	0.000	0.000	0.000	0.000	0.000	0.000	0.000	0.000	0.000
TRINITY_DN190252_c0_g3	0.000	0.280	1.761	0.500	0.000	0.478	0.000	0.000	0.327	0.554
TRINITY_DN190252_c0_g4	0.000	0.000	0.000	0.000	0.000	0.000	0.000	0.000	0.380	0.000
TRINITY_DN190252_c0_g5	0.000	0.000	0.000	0.000	0.000	0.000	0.000	0.000	0.000	0.000
TRINITY_DN190252_c0_g6	0.000	0.000	0.000	0.000	0.000	0.000	0.000	0.000	0.000	0.000
TRINITY_DN190252_c0_g8	1.239	0.000	0.000	0.000	0.000	0.000	0.000	0.000	0.000	0.509
TRINITY_DN190252_c2_g1	2.106	0.000	0.000	0.000	0.000	0.000	0.000	0.000	0.000	0.000
TRINITY_DN190254_c0_g1	0.000	0.000	0.000	0.000	0.000	0.000	0.000	0.000	0.000	0.000
TRINITY_DN190254_c1_g1	0.000	0.000	0.214	0.246	0.312	0.697	0.284	0.000	0.000	0.455
TRINITY_DN190255_c0_g3	0.000	0.000	0.000	0.000	0.000	0.000	0.000	0.000	0.000	0.887
TRINITY_DN190256_c1_g1	0.000	0.000	0.000	0.000	0.000	0.000	0.000	0.000	0.000	0.000
TRINITY_DN190256_c1_g2	0.000	0.000	0.000	0.473	0.000	0.000	0.000	0.000	0.000	0.252
TRINITY_DN190256_c1_g3	0.000	0.000	0.000	0.000	0.000	0.000	0.907	0.000	0.000	1.662
TRINITY_DN190256_c1_g5	0.601	0.000	0.000	0.000	0.000	0.000	0.581	0.000	0.000	0.246
TRINITY_DN190256_c2_g2	0.654	0.212	0.000	0.000	0.000	0.000	0.000	1.026	0.000	0.327
TRINITY_DN190256_c3_g1	0.000	0.000	0.000	0.000	0.000	0.000	0.000	0.000	0.971	0.000
TRINITY_DN190256_c6_g1	0.000	0.000	0.000	0.000	3.973	0.000	0.000	0.000	0.000	0.000
TRINITY_DN190256_c7_g1	0.000	0.000	0.000	0.000	0.000	0.000	0.000	0.000	0.000	0.000
TRINITY_DN190257_c0_g1	0.000	0.000	0.000	0.000	0.000	0.000	0.000	0.000	0.000	0.000
TRINITY_DN190257_c1_g1	0.000	0.212	0.000	0.594	0.645	0.000	0.000	0.261	0.261	0.105
TRINITY_DN190257_c2_g1	0.000	0.000	0.000	0.000	0.000	0.000	0.000	0.000	0.000	0.000
TRINITY_DN190258_c0_g1	0.000	0.000	0.000	0.000	0.000	0.000	0.000	0.000	0.403	0.296
TRINITY_DN190258_c0_g2	0.000	0.000	0.000	0.000	0.000	0.000	0.468	0.000	0.000	0.201
TRINITY_DN190258_c1_g1	2.032	3.172	3.280	2.470	1.348	1.188	2.658	1.670	1.817	0.728
TRINITY_DN190258_c1_g2	0.000	0.000	0.000	0.000	0.000	0.000	0.000	0.000	0.000	0.430
TRINITY_DN190258_c2_g1	0.797	0.000	0.000	0.000	0.000	0.000	0.000	0.000	0.000	0.000
TRINITY_DN190258_c4_g1	0.000	0.000	0.470	1.208	0.918	0.814	1.064	0.000	0.000	0.945
TRINITY_DN190259_c0_g1	0.000	0.000	0.000	0.000	0.000	0.000	0.000	0.000	0.000	0.000
TRINITY_DN19025_c0_g1	1.120	0.000	0.000	0.000	0.000	0.000	0.000	0.000	1.747	0.871
TRINITY_DN19025_c0_g2	0.000	0.000	0.000	0.000	0.000	0.000	0.000	0.000	0.000	0.000
TRINITY_DN190261_c0_g1	0.797	1.474	0.000	0.000	0.000	0.000	0.000	0.000	0.000	0.764
TRINITY_DN190262_c0_g1	0.000	1.094	0.000	0.000	0.000	0.000	0.000	0.000	0.755	0.000
TRINITY_DN190262_c0_g2	0.000	0.000	0.000	0.000	0.000	0.000	0.000	0.000	0.000	0.508
TRINITY_DN190263_c0_g1	0.114	0.094	0.153	0.880	0.000	0.332	0.000	0.000	0.232	0.186
TRINITY_DN190264_c0_g1	0.000	1.601	0.000	0.000	0.000	0.000	0.000	0.000	0.000	1.346
TRINITY_DN190264_c1_g1	0.000	0.000	0.000	0.000	0.000	0.000	0.000	0.000	0.000	0.000
TRINITY_DN190264_c2_g1	0.000	0.000	0.000	0.000	0.000	0.000	0.000	0.000	0.000	0.000
TRINITY_DN190265_c0_g1	0.000	0.000	0.000	0.000	1.199	0.000	0.000	0.000	0.000	0.596
TRINITY_DN190265_c0_g2	0.005	0.251	0.790	0.000	0.000	1.082	0.269	2.759	0.441	1.013
TRINITY_DN190265_c0_g3	0.000	0.000	0.000	0.000	0.000	0.000	0.000	0.000	0.000	2.591
TRINITY_DN190268_c0_g1	0.000	0.000	0.000	0.000	0.000	0.000	0.000	0.000	0.000	0.000
TRINITY_DN190269_c0_g1	0.000	0.000	0.000	0.000	0.000	0.000	0.000	0.000	0.276	0.000
TRINITY_DN19026_c0_g1	0.000	0.000	0.000	0.813	0.000	0.000	0.809	0.000	1.784	0.399
TRINITY_DN19026_c0_g2	3.743	3.799	2.887	0.000	0.000	7.833	4.807	5.435	2.210	3.211
TRINITY_DN190270_c0_g1	0.455	0.000	0.000	0.349	0.000	0.000	1.354	0.000	0.301	0.301
TRINITY_DN190271_c0_g1	0.000	0.000	0.000	0.000	0.000	0.000	0.000	0.000	0.000	0.139
TRINITY_DN190271_c0_g2	0.000	0.000	0.000	0.000	0.000	0.000	0.000	0.000	0.000	0.000
TRINITY_DN190271_c1_g1	0.000	0.000	0.000	0.000	0.000	0.000	0.000	0.000	0.000	0.000
TRINITY_DN190271_c2_g1	0.000	0.000	0.000	0.000	0.000	0.000	0.000	0.000	0.000	0.000
TRINITY_DN190271_c3_g1	0.000	2.102	0.000	0.000	0.000	0.000	2.232	0.000	0.000	0.887
TRINITY_DN190271_c7_g1	0.000	0.885	0.000	0.000	0.000	0.000	0.000	0.000	0.995	0.000
TRINITY_DN190272_c0_g1	0.000	0.000	0.000	0.000	0.000	0.000	0.000	0.000	0.830	0.681
TRINITY_DN190273_c0_g1	0.000	0.000	0.000	0.000	0.000	0.000	0.000	0.000	0.000	0.000
TRINITY_DN190273_c0_g2	0.000	0.000	0.000	3.250	0.000	0.000	0.000	0.000	0.000	0.000
TRINITY_DN190273_c0_g3	0.000	0.000	0.000	0.000	0.000	0.000	0.000	0.000	0.000	0.000
TRINITY_DN190273_c1_g1	2.613	2.474	0.000	0.000	0.000	0.000	0.000	0.000	0.000	4.555
TRINITY_DN190273_c4_g1	0.000	0.000	0.000	0.000	0.000	0.000	0.000	0.000	0.000	0.000
TRINITY_DN190273_c5_g1	0.000	0.000	0.000	0.000	0.000	0.000	0.000	0.000	0.000	0.000
TRINITY_DN190273_c6_g1	0.000	0.000	0.000	0.000	0.000	0.000	0.000	0.000	0.000	0.000
TRINITY_DN190274_c0_g1	0.000	0.000	0.000	0.000	0.000	0.000	0.000	0.000	0.883	0.000
TRINITY_DN190275_c0_g1	0.000	0.000	0.000	0.000	0.000	0.000	0.000	0.000	0.000	0.000
TRINITY_DN190275_c1_g1	0.000	0.000	0.000	0.000	0.000	0.000	0.000	0.000	0.661	0.549
TRINITY_DN190275_c2_g1	0.000	0.000	0.000	0.000	1.443	0.000	0.869	0.000	0.431	0.720
TRINITY_DN190276_c0_g2	0.000	0.000	0.000	0.000	0.000	0.000	0.000	0.000	0.000	0.000
TRINITY_DN190276_c1_g2	0.000	0.000	0.000	0.000	0.000	2.113	0.000	0.000	0.708	0.000
TRINITY_DN190276_c2_g1	0.000	0.000	0.000	0.000	0.000	0.000	0.000	0.000	0.000	0.613
TRINITY_DN190277_c0_g1	0.000	0.000	0.000	2.663	0.000	0.000	0.000	0.000	0.000	0.000
TRINITY_DN190277_c1_g1	0.000	0.000	0.000	0.000	0.000	0.000	0.000	0.000	0.000	0.000
TRINITY_DN190277_c2_g1	0.000	0.000	0.000	0.000	0.000	0.000	0.000	0.000	0.000	0.408
TRINITY_DN190278_c0_g1	0.000	0.000	0.000	0.000	0.000	0.000	0.000	0.000	0.000	0.000
TRINITY_DN190279_c0_g1	0.000	0.000	0.321	0.000	0.000	0.348	0.000	0.000	0.000	0.389
TRINITY_DN19027_c0_g1	0.000	0.000	0.000	0.000	0.000	0.000	0.000	0.000	0.000	0.000
TRINITY_DN19027_c1_g1	0.000	0.609	3.287	0.000	0.000	0.349	0.000	1.453	0.530	4.322
TRINITY_DN19027_c1_g4	0.000	0.000	0.000	0.000	0.000	0.000	0.000	0.920	0.221	0.727
TRINITY_DN19027_c1_g5	0.000	0.000	0.000	0.000	0.000	0.000	0.000	0.000	0.000	0.000
TRINITY_DN19027_c1_g6	17.429	14.551	8.222	10.935	9.254	15.258	11.869	7.661	16.972	7.076
TRINITY_DN19027_c1_g8	0.000	0.000	0.000	0.000	0.000	0.287	0.000	0.000	0.299	0.000
TRINITY_DN19027_c2_g1	0.689	7.512	0.000	4.142	0.000	3.040	2.012	1.428	1.355	4.228
TRINITY_DN190281_c0_g1	0.000	0.000	0.000	0.000	0.000	0.000	0.000	0.000	0.000	0.991
TRINITY_DN190281_c0_g3	0.000	0.000	0.000	0.000	2.515	0.000	0.000	0.000	1.523	0.000
TRINITY_DN190281_c1_g1	0.000	1.246	0.000	0.000	0.000	0.000	0.000	0.000	0.000	0.000
TRINITY_DN190282_c1_g1	0.000	0.000	0.627	0.000	0.771	0.000	0.000	0.000	0.461	0.000
TRINITY_DN190282_c2_g1	1.064	0.000	0.000	0.000	0.000	0.000	0.000	0.000	0.524	1.309
TRINITY_DN190282_c3_g1	0.000	0.000	0.000	0.000	0.000	0.000	0.000	0.000	0.000	0.000
TRINITY_DN190282_c4_g1	0.000	0.000	0.000	0.000	0.000	0.000	0.000	0.000	0.000	0.000
TRINITY_DN190282_c5_g1	0.000	0.000	0.000	0.000	0.000	0.000	0.000	0.000	0.000	1.077
TRINITY_DN190283_c0_g1	0.000	0.000	0.000	0.000	0.000	0.000	0.000	0.000	0.000	0.000
TRINITY_DN190283_c1_g1	0.000	0.000	0.000	0.000	0.000	0.000	0.000	0.000	0.000	0.000
TRINITY_DN190284_c0_g1	0.343	0.000	0.000	0.000	0.000	0.000	0.000	0.000	0.000	0.139
TRINITY_DN190285_c0_g1	0.899	0.000	0.000	0.000	0.000	0.000	0.000	0.000	0.000	0.000
TRINITY_DN190286_c0_g1	0.000	0.000	0.000	0.000	0.000	0.000	0.000	0.000	3.354	0.951
TRINITY_DN190287_c0_g1	0.000	0.000	0.000	0.000	0.000	0.000	0.000	0.000	0.000	0.000
TRINITY_DN190287_c0_g2	0.000	0.000	0.000	0.000	0.000	0.000	0.000	0.000	0.000	0.000
TRINITY_DN190287_c0_g3	0.193	5.047	0.000	0.000	0.000	2.529	0.000	0.000	0.000	0.157
TRINITY_DN190287_c0_g5	0.000	0.000	0.000	0.000	0.000	0.000	0.000	0.000	0.000	0.000
TRINITY_DN190287_c0_g6	0.000	0.000	0.000	0.000	0.000	0.000	0.000	0.000	0.000	0.000
TRINITY_DN190287_c0_g7	0.000	0.000	0.000	0.000	0.000	0.000	0.000	0.000	0.000	0.000
TRINITY_DN190287_c1_g1	0.000	0.165	0.000	0.000	0.330	0.000	0.000	0.000	0.299	0.080
TRINITY_DN190287_c2_g1	0.000	0.000	0.000	0.000	0.000	0.000	0.000	0.000	0.000	0.000
TRINITY_DN190287_c3_g1	0.000	0.000	0.000	0.000	0.000	0.000	0.000	0.000	0.000	0.566
TRINITY_DN190287_c4_g1	0.000	0.000	0.000	0.000	0.000	0.000	0.000	0.000	0.000	0.000
TRINITY_DN190288_c0_g1	0.000	0.000	0.000	0.000	0.000	0.000	0.000	0.000	0.000	0.132
TRINITY_DN190289_c1_g1	0.000	0.000	0.000	0.000	0.000	0.000	0.000	0.000	0.000	0.000
TRINITY_DN19028_c0_g1	0.000	0.000	0.000	0.000	0.000	0.000	0.000	5.346	0.000	0.000
TRINITY_DN19028_c0_g2	0.000	3.307	0.000	0.000	0.000	0.000	0.000	0.000	0.969	0.807
TRINITY_DN19028_c0_g3	0.865	66.295	0.000	0.000	0.000	0.000	0.000	0.000	0.000	0.000
TRINITY_DN19028_c11_g1	0.000	0.000	0.000	0.000	0.000	0.288	0.177	0.000	0.174	0.322
TRINITY_DN19028_c12_g1	0.000	0.000	0.000	0.000	0.000	1.518	0.000	0.000	0.000	0.000
TRINITY_DN19028_c1_g1	0.000	0.593	1.150	0.000	0.000	0.000	0.000	0.000	0.000	0.000
TRINITY_DN19028_c2_g1	0.081	1.011	0.000	0.607	1.157	5.647	0.616	0.000	0.000	0.266
TRINITY_DN19028_c2_g2	0.842	1.593	2.307	2.165	1.881	1.216	1.223	0.877	1.951	0.114
TRINITY_DN19028_c3_g1	0.000	2.529	0.000	0.000	0.000	0.000	0.000	0.000	1.348	1.089
TRINITY_DN19028_c5_g1	0.315	0.000	0.000	0.000	0.523	0.000	0.000	0.000	0.000	0.000
TRINITY_DN190290_c0_g1	0.000	0.000	0.000	0.000	0.000	0.000	0.000	0.000	0.386	0.000
TRINITY_DN190291_c1_g1	0.000	0.000	0.000	0.000	0.000	0.000	0.000	0.000	0.000	0.410
TRINITY_DN190292_c3_g1	0.000	0.675	1.001	0.000	1.217	0.000	1.445	0.000	1.088	2.079
TRINITY_DN190292_c3_g3	0.000	0.000	0.000	1.564	0.000	0.000	0.000	0.000	0.000	0.000
TRINITY_DN190292_c4_g1	0.000	0.000	0.839	0.000	0.000	0.000	0.000	0.000	0.305	0.000
TRINITY_DN190292_c5_g1	0.000	0.000	0.000	0.000	0.000	0.000	0.000	0.000	0.000	0.000
TRINITY_DN190293_c0_g1	5.353	0.000	0.000	0.000	0.000	0.000	0.000	0.000	0.000	0.000
TRINITY_DN190293_c1_g1	0.000	0.000	0.000	0.000	0.000	0.000	0.000	0.000	0.000	0.000
TRINITY_DN190297_c0_g1	0.000	0.699	0.000	0.000	0.000	0.000	0.000	0.000	0.000	0.000
TRINITY_DN190297_c0_g2	1.056	0.000	2.760	2.042	0.000	0.000	0.000	0.000	0.334	0.000
TRINITY_DN190297_c0_g3	0.000	0.000	0.000	0.000	0.000	0.000	0.000	0.000	0.389	0.000
TRINITY_DN190297_c0_g4	0.000	0.000	0.000	0.000	0.000	0.000	0.000	0.000	0.000	0.000
TRINITY_DN190297_c0_g5	0.000	0.000	3.995	0.000	0.000	0.000	0.000	0.000	0.000	0.599
TRINITY_DN190297_c1_g1	0.000	0.000	0.000	0.000	0.000	0.000	0.000	0.000	0.000	0.000
TRINITY_DN19029_c0_g1	0.000	0.000	0.000	0.000	0.000	0.000	0.000	0.000	2.074	2.140
TRINITY_DN19029_c0_g2	0.000	0.000	0.000	0.000	0.000	0.000	0.000	0.000	0.000	0.000
TRINITY_DN19029_c7_g1	0.000	0.955	2.755	0.000	0.000	0.000	0.000	0.000	1.987	1.429
TRINITY_DN1902_c0_g1	0.000	0.000	0.000	0.000	0.000	0.000	0.000	0.000	0.000	0.000
TRINITY_DN1902_c0_g2	0.000	0.000	0.000	1.220	0.000	0.000	0.802	0.000	0.400	0.000
TRINITY_DN1902_c0_g3	0.000	0.000	0.000	0.000	0.000	0.000	0.000	0.000	0.000	0.172
TRINITY_DN1902_c2_g1	0.997	8.400	0.000	1.144	11.331	8.903	0.000	6.437	0.000	5.863
TRINITY_DN1902_c2_g2	0.624	1.166	0.282	0.319	0.354	0.000	0.743	0.393	0.545	0.455
TRINITY_DN1902_c2_g5	3.974	0.000	0.000	2.603	0.000	1.321	4.017	0.000	4.129	2.621
TRINITY_DN1902_c2_g6	0.000	0.000	0.000	0.000	0.000	0.000	0.000	0.000	0.000	0.000
TRINITY_DN1902_c4_g1	0.000	0.000	0.000	0.000	0.000	0.000	0.000	0.000	0.000	1.949
TRINITY_DN1902_c5_g1	0.000	0.000	0.000	0.000	0.000	0.000	0.000	0.000	0.000	0.000
TRINITY_DN190300_c0_g1	0.000	0.000	0.000	0.000	0.000	0.000	0.000	2.258	0.000	0.000
TRINITY_DN190300_c2_g1	0.000	0.000	0.000	3.506	0.000	0.000	0.000	0.000	0.000	0.000
TRINITY_DN190300_c4_g1	0.000	0.000	0.000	1.122	0.000	0.000	0.000	0.000	0.000	0.000
TRINITY_DN190301_c0_g1	0.300	0.000	0.000	0.000	0.500	0.438	0.275	0.000	0.202	0.327
TRINITY_DN190301_c0_g2	0.000	0.000	0.000	0.000	0.000	0.000	2.253	0.000	0.000	0.000
TRINITY_DN190302_c0_g1	3.008	0.157	0.279	0.000	5.378	0.547	0.186	0.847	0.190	0.721
TRINITY_DN190302_c3_g1	0.000	0.000	0.000	0.000	0.000	0.000	0.000	0.000	0.000	0.000
TRINITY_DN190302_c6_g1	0.000	0.000	0.000	0.000	0.000	0.000	0.000	0.000	0.000	0.000
TRINITY_DN190302_c7_g1	0.000	0.000	0.000	0.000	0.000	0.000	0.000	0.000	0.000	0.000
TRINITY_DN190303_c0_g1	0.000	0.000	0.000	0.000	0.000	0.000	0.520	0.000	0.363	0.681
TRINITY_DN190303_c1_g1	0.000	0.000	0.000	0.000	0.000	0.000	0.000	0.000	0.000	0.000
TRINITY_DN190304_c0_g1	0.000	0.000	0.000	3.988	0.000	0.000	0.000	0.000	0.000	0.000
TRINITY_DN190305_c0_g1	1.017	0.000	0.000	0.000	0.000	0.000	0.000	0.000	0.000	0.000
TRINITY_DN190306_c0_g1	0.000	0.000	4.535	0.000	0.000	0.000	0.000	0.000	0.000	0.000
TRINITY_DN190306_c1_g1	0.000	0.000	0.000	0.000	0.000	0.000	0.000	0.000	0.000	0.000
TRINITY_DN190307_c0_g1	0.603	0.000	0.817	0.911	0.997	0.000	0.583	1.250	1.190	1.483
TRINITY_DN190307_c2_g1	0.000	0.000	0.000	0.000	0.000	0.000	0.000	0.000	0.000	0.000
TRINITY_DN190308_c0_g1	0.000	0.000	0.000	0.000	0.000	0.000	0.000	0.000	0.000	0.000
TRINITY_DN190308_c0_g2	2.669	0.000	0.000	0.000	0.000	0.000	0.000	0.000	0.000	0.283
TRINITY_DN190308_c0_g3	0.000	0.000	0.000	0.000	0.000	0.000	0.000	0.000	0.707	0.000
TRINITY_DN190308_c0_g4	1.571	0.000	0.000	0.000	0.000	0.000	0.000	0.000	0.778	0.642
TRINITY_DN190308_c1_g1	0.000	0.000	0.000	0.000	0.000	0.000	0.000	0.000	0.000	0.000
TRINITY_DN190309_c0_g1	0.000	2.474	0.000	0.000	0.000	0.000	0.000	0.000	0.000	0.000
TRINITY_DN19030_c0_g1	0.000	2.236	0.000	0.000	0.000	3.351	0.000	0.000	1.168	1.834
TRINITY_DN19030_c0_g2	1.345	0.000	0.000	0.000	0.000	0.000	0.000	0.000	1.029	0.000
TRINITY_DN19030_c4_g1	0.000	0.000	0.000	0.000	2.828	0.000	0.000	0.000	0.000	0.000
TRINITY_DN19030_c4_g3	0.000	0.000	0.000	0.000	0.000	1.723	0.000	0.000	0.000	1.430
TRINITY_DN190310_c0_g1	0.000	0.000	0.000	0.000	0.000	0.000	0.000	0.000	0.000	0.000
TRINITY_DN190312_c0_g2	0.785	0.371	1.711	0.000	0.000	0.000	0.402	0.652	0.238	1.294
TRINITY_DN190312_c1_g1	0.118	0.388	0.315	0.544	0.000	0.171	0.000	0.239	0.000	0.096
TRINITY_DN190312_c2_g2	0.000	0.649	0.000	0.000	0.000	0.000	0.670	0.000	0.000	0.000
TRINITY_DN190312_c2_g3	0.287	0.000	0.000	0.000	0.000	0.786	0.000	0.000	0.728	0.000
TRINITY_DN190312_c3_g1	0.000	0.675	0.543	0.000	0.674	1.467	1.904	0.000	0.610	0.229
TRINITY_DN190312_c5_g1	0.902	0.000	0.000	0.000	0.000	0.000	0.425	0.000	0.223	0.184
TRINITY_DN190312_c6_g1	0.000	0.000	0.000	1.117	0.000	0.000	0.000	0.000	0.000	0.305
TRINITY_DN190314_c0_g2	0.000	0.000	6.696	7.151	0.000	0.000	0.000	0.000	0.000	0.129
TRINITY_DN190315_c0_g2	0.000	0.353	0.000	0.000	0.000	0.000	0.000	0.000	0.000	0.000
TRINITY_DN190315_c2_g1	2.613	0.000	0.000	0.000	4.231	0.000	5.287	0.000	0.000	0.000
TRINITY_DN190315_c3_g1	0.000	0.000	0.000	0.000	0.000	0.000	0.000	0.000	0.987	0.000
TRINITY_DN190315_c4_g1	0.523	0.000	0.000	0.000	1.729	0.000	0.000	0.000	0.258	0.213
TRINITY_DN190316_c0_g1	2.145	0.000	0.000	0.000	0.000	0.000	0.000	0.000	0.000	1.743
TRINITY_DN190316_c0_g2	0.000	0.000	0.000	2.246	0.000	0.000	0.000	0.000	0.000	0.000
TRINITY_DN190317_c0_g1	0.000	0.000	0.000	0.000	0.000	0.000	0.000	0.000	0.000	0.000
TRINITY_DN190317_c5_g1	0.000	0.000	0.000	0.000	0.000	0.000	0.000	0.000	0.000	0.822
TRINITY_DN190318_c0_g1	0.000	3.542	0.000	0.000	0.000	0.000	0.000	0.000	0.907	0.000
TRINITY_DN19031_c0_g1	5.535	4.237	0.000	11.006	8.057	2.235	0.000	2.409	1.870	5.737
TRINITY_DN19031_c0_g2	0.860	0.000	0.990	0.000	3.965	1.076	2.666	1.513	1.537	2.137
TRINITY_DN190320_c0_g1	0.000	0.000	0.000	0.000	0.000	0.000	0.000	0.000	0.400	0.000
TRINITY_DN190321_c0_g1	0.000	0.000	0.000	0.000	0.000	6.832	0.000	0.000	0.000	1.916
TRINITY_DN190323_c0_g1	0.000	0.335	0.522	0.000	0.000	0.000	0.000	0.000	0.000	0.316
TRINITY_DN190324_c0_g1	0.000	0.000	0.000	0.000	0.000	0.000	0.000	0.000	0.000	0.000
TRINITY_DN190324_c2_g1	1.438	0.000	0.320	0.419	0.000	1.041	0.566	0.775	0.513	0.445
TRINITY_DN190324_c2_g2	0.000	0.000	0.000	0.000	0.000	0.000	0.000	0.000	0.000	0.000
TRINITY_DN190324_c2_g3	0.000	0.000	0.000	0.000	0.000	0.000	0.000	0.000	0.000	0.000
TRINITY_DN190326_c0_g1	0.000	0.000	0.000	0.000	0.000	0.000	0.645	0.000	0.000	0.142
TRINITY_DN190326_c1_g1	0.000	0.000	0.000	0.000	0.000	0.000	0.000	0.788	0.000	0.000
TRINITY_DN190326_c2_g1	0.343	0.883	0.000	0.523	0.000	0.000	1.266	0.000	0.000	2.369
TRINITY_DN190326_c4_g1	0.000	0.000	0.000	0.000	0.000	0.000	0.000	0.000	0.000	0.000
TRINITY_DN190326_c5_g1	0.463	0.000	0.000	0.000	0.000	0.000	0.000	0.000	0.000	0.063
TRINITY_DN190327_c0_g1	0.000	0.000	0.000	0.000	0.000	0.000	0.000	0.000	0.000	0.196
TRINITY_DN190328_c1_g1	0.000	0.000	0.000	0.000	0.000	0.000	0.000	0.000	0.000	0.000
TRINITY_DN190328_c2_g1	0.000	0.000	0.000	0.000	0.000	0.000	0.000	0.000	0.000	0.000
TRINITY_DN190328_c5_g1	0.000	0.000	0.000	0.000	0.000	0.000	0.000	0.000	0.000	0.000
TRINITY_DN190328_c6_g1	0.000	0.000	0.000	0.000	0.000	0.000	0.000	0.000	0.000	0.000
TRINITY_DN190328_c7_g1	0.000	1.464	0.000	0.000	0.000	0.000	0.000	0.000	0.746	0.000
TRINITY_DN19032_c0_g1	0.000	0.000	0.000	3.784	0.000	0.000	0.000	0.000	0.000	0.000
TRINITY_DN19032_c1_g1	0.000	0.000	0.000	0.000	0.000	0.000	1.275	0.000	0.619	1.031
TRINITY_DN190331_c0_g2	0.000	0.000	0.000	0.000	0.000	0.000	0.000	0.000	0.000	0.000
TRINITY_DN190332_c0_g1	0.323	0.000	0.000	0.000	0.000	0.942	0.891	0.000	0.323	0.262
TRINITY_DN190332_c0_g2	0.000	0.000	0.000	3.784	0.000	0.000	0.000	0.000	0.000	0.000
TRINITY_DN190332_c10_g1	1.968	0.000	0.000	0.000	0.000	0.000	0.000	0.000	0.000	0.000
TRINITY_DN190332_c1_g1	0.000	0.000	0.000	0.000	0.000	0.000	0.000	0.000	0.000	0.000
TRINITY_DN190332_c2_g1	0.000	0.000	0.000	0.000	0.000	0.000	0.000	0.000	0.000	0.503
TRINITY_DN190332_c3_g1	1.547	0.000	0.000	2.321	0.000	0.000	0.000	0.000	0.380	0.951
TRINITY_DN190332_c4_g2	0.467	0.589	0.000	0.000	0.390	0.000	0.211	0.000	0.117	0.474
TRINITY_DN190332_c5_g1	0.368	0.317	0.000	0.970	0.000	0.000	0.000	0.430	0.212	0.428
TRINITY_DN190332_c7_g1	0.915	0.000	0.000	0.000	0.000	0.000	0.911	0.000	0.000	0.376
TRINITY_DN190334_c0_g1	0.000	0.000	0.000	0.000	0.000	0.000	0.000	0.000	0.000	0.000
TRINITY_DN190334_c1_g1	0.000	0.000	0.000	0.000	0.000	0.558	0.000	0.000	0.190	0.000
TRINITY_DN190334_c2_g1	0.000	0.000	2.713	0.000	0.000	0.000	0.000	0.000	0.000	2.428
TRINITY_DN190335_c0_g1	0.000	0.178	0.000	0.000	0.000	0.309	0.000	0.432	0.107	0.086
TRINITY_DN190336_c0_g1	0.000	0.000	0.000	0.000	0.000	0.000	0.000	0.000	0.000	0.958
TRINITY_DN190336_c1_g1	0.000	0.000	0.000	0.000	0.000	0.000	0.000	0.000	0.000	0.000
TRINITY_DN190336_c2_g1	0.000	0.000	0.000	0.000	0.000	0.000	0.000	0.000	0.000	0.000
TRINITY_DN190336_c2_g2	0.000	0.000	0.000	0.000	0.000	0.000	0.000	0.000	0.979	0.000
TRINITY_DN190336_c2_g3	0.000	0.000	0.000	0.000	0.000	0.000	0.000	0.000	0.000	0.000
TRINITY_DN190336_c4_g1	0.000	2.277	0.000	0.000	0.000	0.000	0.000	0.000	0.000	0.000
TRINITY_DN190338_c0_g1	1.529	2.969	0.000	0.000	0.000	0.000	0.000	0.000	0.756	0.000
TRINITY_DN19033_c0_g1	0.000	1.287	0.000	1.355	0.000	0.000	0.000	1.464	1.068	1.465
TRINITY_DN19033_c1_g1	0.000	0.000	0.000	0.000	0.000	0.000	0.000	0.000	0.000	0.000
TRINITY_DN19033_c1_g3	0.000	0.000	0.000	3.121	0.000	0.000	2.173	0.000	1.812	1.727
TRINITY_DN19033_c2_g1	0.000	0.593	0.000	0.000	0.000	0.000	0.000	0.000	0.000	0.000
TRINITY_DN190341_c2_g1	0.000	0.000	0.000	0.000	0.000	0.000	0.000	0.000	0.000	1.375
TRINITY_DN190343_c0_g1	1.740	0.000	0.000	0.000	0.000	0.000	0.000	0.000	1.216	0.000
TRINITY_DN190345_c1_g1	0.000	0.000	0.607	0.000	1.494	0.000	0.000	0.000	0.000	0.000
TRINITY_DN190345_c2_g1	0.000	0.000	0.000	0.000	0.000	0.000	0.000	0.000	0.000	0.000
TRINITY_DN190347_c0_g1	0.000	0.591	0.886	0.000	0.000	0.000	0.634	0.000	0.322	0.267
TRINITY_DN190348_c0_g1	0.000	0.852	0.000	0.000	0.000	0.709	0.000	0.000	0.000	0.197
TRINITY_DN190349_c0_g1	0.619	0.000	0.000	0.000	0.000	0.000	0.599	0.000	0.915	1.266
TRINITY_DN19034_c0_g1	3.882	0.617	4.678	5.854	9.674	9.470	12.765	3.824	2.623	5.155
TRINITY_DN19034_c0_g2	4.947	3.748	4.291	2.097	6.437	6.472	7.850	5.550	2.255	9.426
TRINITY_DN19034_c1_g1	6.583	4.804	2.250	7.286	7.599	0.000	0.000	0.000	2.454	1.191
TRINITY_DN190350_c0_g1	0.814	0.918	2.097	0.829	0.000	0.395	0.739	0.000	0.408	2.102
TRINITY_DN190351_c0_g1	0.714	0.594	0.239	0.274	0.000	0.000	0.000	0.363	0.270	0.435
TRINITY_DN190351_c0_g3	0.000	0.000	0.000	0.000	0.000	0.000	0.000	0.000	0.000	0.398
TRINITY_DN190353_c0_g1	0.000	0.000	0.000	0.000	0.000	0.000	0.000	0.000	0.000	0.000
TRINITY_DN190353_c0_g2	0.000	0.000	0.000	0.000	0.000	0.000	0.000	0.000	1.085	0.000
TRINITY_DN190353_c0_g3	0.915	0.859	0.000	0.000	0.000	0.000	0.000	0.000	0.450	0.000
TRINITY_DN190354_c0_g1	0.000	0.000	2.689	0.000	0.000	0.000	0.000	0.000	0.485	1.212
TRINITY_DN190354_c0_g2	1.380	0.000	0.000	0.000	0.000	0.000	0.000	0.000	0.000	2.263
TRINITY_DN190354_c11_g1	0.000	0.000	0.000	0.000	0.000	0.000	1.795	0.000	0.000	1.432
TRINITY_DN190354_c2_g1	0.000	0.000	0.000	0.000	0.000	0.000	0.000	0.000	0.000	0.000
TRINITY_DN190354_c3_g1	0.000	0.000	0.000	0.000	0.000	0.000	0.000	0.000	1.282	1.040
TRINITY_DN190354_c4_g1	1.441	0.000	0.000	2.135	0.000	0.000	0.000	0.000	0.000	0.591
TRINITY_DN190354_c6_g1	0.000	0.000	0.000	0.000	0.000	0.000	0.000	0.000	0.398	0.000
TRINITY_DN190354_c7_g1	0.000	0.000	0.000	0.000	0.000	0.000	0.000	0.000	0.000	0.000
TRINITY_DN190354_c8_g1	0.000	4.948	0.000	0.000	0.000	0.000	0.000	0.000	0.000	0.000
TRINITY_DN190354_c9_g1	0.000	0.000	0.000	0.000	0.000	0.000	0.000	0.000	0.000	0.000
TRINITY_DN190356_c0_g1	0.000	0.000	0.000	0.000	0.000	0.000	0.000	0.000	0.000	0.000
TRINITY_DN190359_c0_g2	0.000	0.000	0.000	2.868	0.000	0.000	0.000	2.121	0.000	0.000
TRINITY_DN190359_c1_g1	0.000	1.238	3.511	1.911	0.000	0.000	2.606	2.635	0.000	2.635
TRINITY_DN190361_c0_g1	0.000	0.000	1.478	0.000	0.000	0.000	0.000	0.000	0.000	0.000
TRINITY_DN190362_c0_g1	0.000	0.000	0.000	0.000	0.000	0.000	0.000	0.000	0.000	0.000
TRINITY_DN190362_c2_g1	0.000	0.000	0.000	0.000	0.000	0.000	0.000	0.000	0.000	0.000
TRINITY_DN190363_c0_g1	0.000	0.000	0.000	0.000	3.711	0.000	0.000	0.000	0.000	0.000
TRINITY_DN190364_c0_g1	0.000	0.000	0.000	0.000	0.000	0.000	0.000	0.000	0.289	0.000
TRINITY_DN190365_c1_g1	0.000	0.000	0.000	0.000	0.000	0.000	2.500	0.000	1.225	0.000
TRINITY_DN190365_c2_g1	0.000	0.000	0.000	1.092	0.000	0.000	0.000	0.000	0.357	0.298
TRINITY_DN190365_c3_g1	0.000	1.852	0.000	0.000	0.000	0.000	0.000	0.000	0.000	0.000
TRINITY_DN190365_c3_g2	0.000	0.000	0.000	0.000	0.000	0.000	0.000	0.000	0.000	0.000
TRINITY_DN190365_c4_g1	0.000	0.000	0.000	0.000	0.000	0.000	0.000	0.000	0.695	0.000
TRINITY_DN190365_c6_g1	0.000	0.000	3.257	3.477	0.000	0.000	2.431	0.000	0.000	0.000
TRINITY_DN190368_c0_g1	0.000	0.000	0.000	0.000	0.000	0.000	0.000	0.000	0.000	0.000
TRINITY_DN190368_c1_g1	0.000	0.000	0.000	1.185	0.000	0.000	0.000	0.000	0.194	0.317
TRINITY_DN19036_c0_g1	0.000	0.000	0.000	0.000	0.000	0.852	0.000	0.000	0.000	0.237
TRINITY_DN19036_c1_g1	0.000	0.000	0.000	0.000	0.000	0.000	0.000	0.000	0.000	0.000
TRINITY_DN19036_c3_g1	1.277	2.963	0.709	0.000	0.000	0.622	0.000	2.625	1.311	0.520
TRINITY_DN19036_c6_g1	0.000	0.000	0.000	1.028	0.000	0.000	0.000	0.000	0.336	0.000
TRINITY_DN190370_c0_g1	1.012	0.417	0.846	0.000	0.423	0.000	0.000	0.257	0.641	0.616
TRINITY_DN190372_c0_g1	0.539	0.266	0.453	0.761	0.968	0.359	1.111	0.469	0.575	1.066
TRINITY_DN190372_c1_g1	0.000	0.000	0.000	0.000	3.496	0.000	0.000	0.000	0.000	0.000
TRINITY_DN190373_c1_g1	0.000	0.000	0.000	0.000	0.000	0.000	0.000	0.000	0.000	0.000
TRINITY_DN190373_c1_g2	0.000	0.000	0.000	0.000	0.000	0.000	0.000	0.000	0.000	0.000
TRINITY_DN190375_c0_g1	0.000	5.047	0.000	0.000	0.000	0.000	0.000	0.000	0.000	0.000
TRINITY_DN190375_c1_g1	0.000	0.000	0.000	0.000	0.000	0.000	0.873	0.000	0.000	0.418
TRINITY_DN190375_c2_g1	0.000	1.088	0.000	0.000	0.000	0.000	0.000	0.000	0.000	0.000
TRINITY_DN190376_c0_g1	0.000	0.000	0.000	0.000	0.000	0.000	3.802	0.000	0.000	0.000
TRINITY_DN190379_c0_g1	0.000	0.000	0.000	0.000	0.000	0.000	0.000	0.000	0.000	0.000
TRINITY_DN19037_c0_g1	0.000	0.000	0.000	0.000	0.000	0.000	0.000	0.000	0.860	0.000
TRINITY_DN19037_c0_g2	0.000	0.000	0.000	0.000	0.000	0.000	0.000	0.000	0.000	0.000
TRINITY_DN19037_c1_g1	0.000	0.000	0.000	0.000	0.000	0.000	1.602	3.182	0.778	0.000
TRINITY_DN19037_c3_g1	0.000	0.000	0.000	0.000	0.000	0.000	0.000	0.000	0.000	0.000
TRINITY_DN190380_c1_g1	0.000	0.000	0.000	0.000	0.000	0.000	0.000	0.000	0.000	0.000
TRINITY_DN190381_c0_g1	0.000	0.000	0.000	0.000	0.000	0.000	0.000	0.000	0.181	0.000
TRINITY_DN190381_c1_g1	0.000	0.000	0.000	0.000	0.000	0.000	0.000	0.000	0.000	0.000
TRINITY_DN190381_c2_g1	0.000	0.000	0.000	0.000	0.000	0.000	0.000	0.000	0.000	3.237
TRINITY_DN190381_c3_g1	0.000	0.000	0.000	0.000	0.000	0.000	0.000	0.000	0.000	0.000
TRINITY_DN190381_c4_g1	0.000	0.000	0.000	0.000	0.000	0.000	0.000	0.000	0.000	0.000
TRINITY_DN190382_c0_g1	0.000	0.000	0.000	0.000	0.000	0.000	0.000	0.000	0.228	0.489
TRINITY_DN190382_c0_g2	0.000	0.000	0.000	0.000	0.000	0.000	0.000	0.000	0.000	0.000
TRINITY_DN190382_c1_g1	0.000	0.000	0.000	0.000	0.000	0.000	0.000	0.000	0.000	0.000
TRINITY_DN190383_c0_g1	0.000	0.000	0.000	0.663	0.000	0.000	0.411	0.000	0.000	0.000
TRINITY_DN190383_c0_g2	0.000	0.000	0.000	2.246	0.000	0.000	0.000	0.000	0.000	0.000
TRINITY_DN190386_c0_g1	0.000	0.288	0.000	0.000	0.000	0.000	0.000	0.000	0.000	0.000
TRINITY_DN190387_c1_g1	0.844	0.915	0.000	1.266	1.390	0.000	0.835	0.000	0.415	0.347
TRINITY_DN190388_c1_g1	0.000	0.000	0.000	1.879	0.000	0.000	0.000	0.000	0.000	0.519
TRINITY_DN190388_c2_g1	0.000	1.701	2.945	3.170	0.000	0.000	0.000	0.000	0.000	0.000
TRINITY_DN190389_c0_g1	0.000	0.000	2.105	0.000	0.000	3.438	0.000	0.000	4.519	0.000
TRINITY_DN190389_c0_g2	0.000	0.000	4.613	0.000	0.000	0.000	0.000	0.000	3.603	1.002
TRINITY_DN190389_c0_g3	0.000	2.316	0.000	0.000	0.000	0.000	0.000	0.000	0.000	0.981
TRINITY_DN19038_c0_g1	0.000	0.000	0.000	0.000	0.000	0.000	0.000	0.000	0.000	0.686
TRINITY_DN19038_c1_g1	0.000	0.000	0.000	0.000	0.000	0.000	0.000	0.000	0.929	0.000
TRINITY_DN190390_c0_g1	0.000	1.917	0.000	2.930	3.246	0.000	0.000	0.000	0.987	1.619
TRINITY_DN190392_c0_g1	0.000	0.000	0.000	0.000	0.000	0.000	0.000	0.000	0.000	0.000
TRINITY_DN190392_c0_g2	0.000	1.302	0.000	0.000	0.000	0.000	0.000	0.000	0.000	0.000
TRINITY_DN190393_c0_g1	0.000	0.000	0.000	0.000	0.000	0.000	0.000	0.000	0.000	0.000
TRINITY_DN190393_c1_g1	0.000	4.698	0.000	0.000	2.636	0.000	0.000	0.000	0.800	2.639
TRINITY_DN190394_c0_g2	0.000	0.000	0.000	0.000	0.000	0.000	0.000	0.000	0.469	0.000
TRINITY_DN190394_c3_g1	0.203	0.000	0.000	0.311	0.677	0.000	0.000	0.000	0.102	0.412
TRINITY_DN190395_c0_g1	0.000	0.000	0.000	2.097	2.319	2.084	0.000	0.000	0.699	1.160
TRINITY_DN190396_c1_g1	1.905	2.629	0.000	0.000	0.000	0.000	1.964	3.832	1.764	1.559
TRINITY_DN190396_c2_g1	0.000	0.000	0.000	0.000	0.000	0.000	0.000	0.000	0.000	1.932
TRINITY_DN190396_c3_g1	0.000	0.000	0.000	0.000	0.000	0.000	0.000	0.000	0.000	0.000
TRINITY_DN190397_c0_g1	0.000	0.693	0.000	1.216	0.000	0.000	1.120	0.000	0.000	0.325
TRINITY_DN190398_c0_g1	0.000	0.000	0.000	0.000	0.000	0.000	0.000	0.000	0.000	0.000
TRINITY_DN19039_c0_g1	0.114	0.280	0.594	0.000	0.380	0.824	0.124	0.230	0.113	1.132
TRINITY_DN19039_c0_g2	0.000	0.000	0.000	0.000	0.000	0.000	0.765	0.000	0.000	0.000
TRINITY_DN19039_c1_g1	0.215	0.805	2.234	1.028	2.257	1.152	0.342	1.330	0.000	1.946
TRINITY_DN19039_c1_g2	0.926	2.921	0.203	1.002	0.727	0.432	0.050	0.444	1.206	0.001
TRINITY_DN19039_c2_g1	0.000	0.000	0.000	0.000	0.000	0.000	1.395	0.000	0.000	0.562
TRINITY_DN19039_c3_g1	0.520	0.107	0.174	1.201	0.000	0.000	0.000	0.264	0.132	0.528
TRINITY_DN19039_c4_g1	0.620	0.317	0.725	0.956	0.519	0.337	0.473	0.784	0.315	0.661
TRINITY_DN19039_c5_g1	0.000	0.000	0.000	0.000	0.000	0.000	0.000	0.000	0.000	0.000
TRINITY_DN19039_c7_g1	0.000	0.000	0.000	0.000	0.000	0.000	0.000	0.000	0.558	0.000
TRINITY_DN1903_c0_g2	0.000	0.000	1.642	0.000	0.000	0.000	0.000	0.000	0.592	0.000
TRINITY_DN1903_c0_g3	0.557	0.000	0.000	0.813	0.889	0.000	0.000	0.000	0.000	0.000
TRINITY_DN1903_c1_g1	0.000	0.000	0.000	0.000	0.000	3.026	0.000	0.000	2.305	0.850
TRINITY_DN1903_c1_g2	0.000	0.000	0.000	0.000	0.000	0.000	0.000	0.000	0.000	0.000
TRINITY_DN1903_c1_g4	0.000	0.000	0.000	0.000	0.000	0.000	0.000	0.000	0.000	0.000
TRINITY_DN1903_c3_g1	0.000	0.000	0.000	0.000	0.000	0.000	0.000	0.000	0.000	0.000
TRINITY_DN190400_c0_g1	0.000	0.000	0.000	0.000	0.000	0.000	0.000	0.000	0.454	0.760
TRINITY_DN190400_c1_g1	0.000	0.500	0.000	0.000	0.000	0.000	0.000	0.000	0.000	0.686
TRINITY_DN190401_c0_g1	0.000	0.000	0.000	0.000	0.000	0.000	0.000	0.000	0.000	0.942
TRINITY_DN190401_c0_g2	0.000	0.000	0.000	0.000	0.000	0.000	0.000	0.000	0.000	0.000
TRINITY_DN190401_c0_g3	0.000	0.000	0.000	0.000	0.000	0.000	0.000	0.000	0.000	0.000
TRINITY_DN190401_c1_g1	0.000	0.000	0.000	0.000	0.000	0.000	0.000	0.000	0.000	1.421
TRINITY_DN190401_c4_g1	0.000	0.000	0.000	0.000	0.000	0.000	0.000	0.000	0.000	0.000
TRINITY_DN190401_c5_g1	2.775	0.000	0.000	4.073	4.472	0.000	0.000	0.000	0.000	2.243
TRINITY_DN190403_c0_g1	0.340	0.292	1.062	0.000	0.566	0.000	0.000	0.000	0.000	0.138
TRINITY_DN190404_c0_g1	0.496	1.044	0.000	0.000	0.413	0.000	0.689	0.000	0.249	0.805
TRINITY_DN190404_c0_g3	0.000	2.428	0.000	0.000	0.000	0.000	0.000	0.000	0.000	2.079
TRINITY_DN190404_c0_g4	0.618	0.000	0.415	0.472	0.000	0.000	0.000	0.632	0.309	0.753
TRINITY_DN190404_c3_g1	0.000	0.000	0.000	0.000	0.000	0.000	0.000	0.000	0.000	0.000
TRINITY_DN190404_c4_g1	0.000	0.000	0.000	0.000	0.000	0.000	0.000	0.000	0.000	1.644
TRINITY_DN190404_c5_g1	0.000	0.000	0.000	0.000	0.000	0.000	1.253	0.000	0.000	0.000
TRINITY_DN190405_c0_g1	1.875	0.000	0.000	0.000	0.000	0.000	1.931	0.000	2.901	0.768
TRINITY_DN190406_c0_g1	0.000	1.383	0.000	0.000	0.000	0.000	0.000	0.000	0.000	0.000
TRINITY_DN190407_c1_g1	0.000	0.000	0.000	0.000	0.000	0.000	0.000	0.000	0.000	0.000
TRINITY_DN190408_c0_g1	3.270	0.000	0.000	0.000	0.651	0.000	1.097	0.000	1.170	0.000
TRINITY_DN190408_c10_g1	0.000	0.000	0.000	0.000	0.000	0.000	0.000	0.000	0.000	1.030
TRINITY_DN190408_c1_g1	0.000	0.000	0.000	0.000	0.000	0.000	0.000	0.000	1.333	0.000
TRINITY_DN190408_c1_g2	0.000	0.000	0.000	0.000	0.000	0.000	0.000	0.000	0.000	0.000
TRINITY_DN190408_c3_g1	2.242	0.000	0.000	0.000	1.230	0.000	0.000	3.098	0.000	0.306
TRINITY_DN190408_c5_g1	0.000	0.000	0.997	0.000	0.000	1.085	0.000	0.000	0.000	0.603
TRINITY_DN190408_c6_g1	0.000	0.000	0.000	0.000	0.000	0.000	0.000	0.000	0.000	0.000
TRINITY_DN190408_c7_g1	0.000	0.000	0.000	0.000	0.000	0.000	0.000	0.000	0.000	0.187
TRINITY_DN190408_c9_g1	0.000	0.000	0.000	0.000	0.000	0.000	0.898	0.000	0.000	0.000
TRINITY_DN190409_c0_g1	0.984	0.000	0.000	0.771	0.815	0.000	0.467	0.000	0.000	0.415
TRINITY_DN19040_c0_g1	0.507	0.421	1.131	1.413	0.846	1.605	1.021	3.274	0.719	3.488
TRINITY_DN19040_c0_g2	0.000	1.771	0.000	0.000	1.642	1.634	0.000	0.000	0.907	0.744
TRINITY_DN19040_c1_g1	0.000	0.000	3.023	0.000	0.000	0.000	0.000	0.000	0.000	0.000
TRINITY_DN19040_c2_g1	0.000	0.000	0.000	0.000	0.000	0.000	0.000	0.000	0.571	0.000
TRINITY_DN19040_c3_g1	0.000	0.000	0.000	0.000	0.000	0.000	0.000	0.000	0.000	0.000
TRINITY_DN19040_c4_g1	0.000	0.000	0.000	0.000	0.000	0.000	0.000	0.000	0.000	0.000
TRINITY_DN190410_c0_g1	0.000	0.000	0.000	0.000	0.000	0.000	0.000	0.000	1.379	0.000
TRINITY_DN190411_c0_g1	0.000	0.000	0.000	0.000	0.000	0.000	0.000	0.000	0.000	0.000
TRINITY_DN190411_c0_g2	0.000	0.000	0.000	0.000	0.000	0.000	0.000	0.000	0.000	0.349
TRINITY_DN190413_c0_g1	0.000	0.000	0.691	0.000	0.000	0.000	1.950	0.000	0.000	2.261
TRINITY_DN190413_c0_g2	0.000	0.000	0.000	0.000	0.000	0.000	1.459	0.000	0.000	0.000
TRINITY_DN190413_c1_g1	0.381	0.000	0.000	0.579	1.263	0.000	0.000	0.000	0.189	0.310
TRINITY_DN190413_c2_g1	0.000	1.873	0.000	0.000	0.000	0.000	0.000	0.000	0.000	0.000
TRINITY_DN190413_c3_g2	0.000	0.000	0.000	0.000	0.000	0.000	0.000	0.000	0.000	0.000
TRINITY_DN190413_c4_g1	0.000	0.000	0.000	0.000	0.000	0.000	0.000	2.279	0.000	0.000
TRINITY_DN190413_c5_g1	0.000	0.000	0.000	0.000	0.000	0.000	0.000	0.000	0.887	0.000
TRINITY_DN190414_c1_g1	4.167	0.000	0.000	3.917	0.000	0.000	0.000	0.000	0.000	0.000
TRINITY_DN190415_c0_g3	0.887	1.475	0.876	1.321	0.543	1.092	0.528	2.077	1.395	1.142
TRINITY_DN190415_c0_g4	0.000	0.000	0.000	0.000	0.000	0.000	0.000	0.000	0.296	0.490
TRINITY_DN190415_c0_g5	0.664	0.000	0.000	0.000	0.664	0.000	0.000	0.000	0.596	0.169
TRINITY_DN190415_c1_g1	0.682	0.145	0.000	0.000	0.000	0.000	0.000	1.413	0.000	0.000
TRINITY_DN190415_c2_g1	0.000	0.000	0.000	0.000	0.000	0.000	0.000	0.000	0.000	0.000
TRINITY_DN190415_c2_g2	1.874	2.930	2.097	0.000	0.520	0.911	1.719	3.196	1.562	1.269
TRINITY_DN190415_c3_g1	0.000	0.474	0.000	0.000	0.000	0.000	0.000	0.000	0.236	0.000
TRINITY_DN190415_c4_g1	0.351	0.000	0.000	0.000	0.586	0.255	0.469	0.357	0.355	0.642
TRINITY_DN190415_c6_g1	0.000	0.000	0.000	0.233	0.558	0.000	0.000	0.000	0.358	0.136
TRINITY_DN190415_c7_g1	0.000	6.355	0.000	0.000	0.000	0.000	0.000	0.000	0.000	0.000
TRINITY_DN190418_c0_g1	0.000	0.000	1.828	0.000	0.000	0.000	0.000	0.000	0.000	0.436
TRINITY_DN190418_c1_g1	1.032	0.981	0.000	0.000	0.000	0.000	0.000	0.000	0.000	0.846
TRINITY_DN190419_c0_g1	0.000	1.357	1.911	0.000	0.000	0.000	0.000	2.854	0.690	0.573
TRINITY_DN19041_c0_g1	2.701	0.000	0.000	2.123	0.000	4.225	0.647	0.000	0.000	1.658
TRINITY_DN19041_c0_g2	0.850	1.177	0.523	0.522	1.986	1.728	0.604	1.917	0.556	0.653
TRINITY_DN190420_c1_g2	0.000	0.000	0.000	0.000	0.000	0.000	1.122	0.000	0.000	0.000
TRINITY_DN190420_c1_g3	5.144	0.000	0.000	0.000	0.000	0.000	0.000	0.000	0.853	0.000
TRINITY_DN190420_c2_g1	0.707	0.000	0.000	0.000	2.330	0.000	0.688	0.000	2.084	0.477
TRINITY_DN190420_c3_g1	0.000	0.000	0.000	0.000	0.000	0.000	0.000	0.000	0.000	0.000
TRINITY_DN190420_c6_g1	0.000	0.000	0.000	0.000	0.000	0.000	2.763	0.000	0.000	0.000
TRINITY_DN190420_c8_g1	0.000	0.000	0.000	0.000	0.000	0.000	0.000	0.000	0.000	0.000
TRINITY_DN190422_c0_g1	0.000	0.000	0.000	0.000	0.000	0.000	0.000	0.000	0.000	0.313
TRINITY_DN190424_c0_g1	1.412	0.000	0.000	0.000	0.000	0.000	0.000	5.142	0.627	1.698
TRINITY_DN190427_c0_g1	0.000	0.000	0.000	0.000	0.000	1.060	0.000	0.000	0.000	0.000
TRINITY_DN190427_c1_g1	0.000	0.000	0.000	0.000	0.000	0.000	0.000	0.000	0.512	1.701
TRINITY_DN190428_c0_g3	0.308	0.255	1.029	0.236	0.257	0.223	0.545	0.312	0.311	1.311
TRINITY_DN190428_c1_g1	0.000	0.000	0.000	0.000	0.000	0.000	0.000	0.000	0.431	0.000
TRINITY_DN190428_c2_g1	0.000	0.000	0.000	0.000	0.000	0.000	0.000	0.000	0.359	0.000
TRINITY_DN190428_c2_g2	0.000	0.000	0.000	0.000	0.000	0.000	0.000	0.000	0.000	0.000
TRINITY_DN190428_c5_g1	0.000	0.000	0.000	0.000	0.000	0.000	0.000	0.000	0.000	2.039
TRINITY_DN190428_c6_g1	1.759	0.000	0.000	0.000	0.970	0.000	1.694	0.000	0.289	0.959
TRINITY_DN190428_c7_g1	0.000	0.000	0.000	3.069	0.000	0.000	0.000	0.000	0.000	0.000
TRINITY_DN190428_c9_g1	0.000	0.000	0.000	0.000	0.000	0.000	0.941	0.000	0.000	0.388
TRINITY_DN190429_c0_g1	0.000	0.000	0.000	0.000	0.000	0.000	0.933	0.000	0.000	0.000
TRINITY_DN19042_c0_g1	1.442	1.715	0.282	0.772	1.321	0.914	1.212	0.000	1.380	2.298
TRINITY_DN190430_c0_g1	0.000	0.801	0.000	1.404	1.474	0.000	0.000	0.000	0.000	0.000
TRINITY_DN190431_c0_g1	0.000	0.000	0.000	0.000	0.000	0.000	0.000	0.000	0.000	0.864
TRINITY_DN190433_c0_g1	0.000	0.000	0.000	0.000	4.041	0.000	0.000	0.000	0.000	0.000
TRINITY_DN190434_c0_g1	0.000	0.000	0.000	0.000	0.000	0.000	0.000	0.000	0.000	0.000
TRINITY_DN190434_c0_g2	0.000	0.000	0.000	0.000	0.000	0.000	0.000	0.000	0.000	0.909
TRINITY_DN190434_c1_g1	1.358	0.000	0.000	0.000	0.000	0.000	0.000	0.555	0.409	0.473
TRINITY_DN190435_c0_g1	0.000	0.000	0.000	0.000	0.000	1.447	0.000	0.000	0.000	0.395
TRINITY_DN190436_c0_g1	0.000	0.000	0.000	0.000	0.000	0.000	0.000	0.000	0.921	0.756
TRINITY_DN190437_c0_g1	1.818	0.000	0.000	0.000	0.000	0.000	0.000	0.000	0.907	0.000
TRINITY_DN190438_c0_g1	0.527	1.638	1.198	3.297	0.740	0.865	0.783	0.000	1.851	1.800
TRINITY_DN190438_c1_g1	0.827	0.000	0.000	0.000	0.261	0.994	0.818	1.249	0.705	0.385
TRINITY_DN190438_c1_g2	0.000	0.000	0.000	0.000	0.000	0.000	0.000	0.000	0.000	0.000
TRINITY_DN19043_c0_g1	0.570	3.614	0.000	0.000	0.000	0.000	0.548	0.000	0.281	2.983
TRINITY_DN19043_c0_g2	0.000	0.000	0.000	0.000	0.000	0.000	0.000	0.000	0.000	0.000
TRINITY_DN19043_c1_g1	0.000	0.000	0.000	0.000	0.000	0.000	0.000	0.000	0.000	0.000
TRINITY_DN19043_c2_g1	2.162	0.000	0.000	0.000	3.524	0.000	0.000	0.000	0.000	0.880
TRINITY_DN190441_c1_g1	0.000	0.000	0.000	0.000	0.000	0.000	0.000	0.000	0.000	0.000
TRINITY_DN190442_c0_g1	0.000	0.000	0.000	0.000	0.000	0.000	0.000	0.000	0.000	0.000
TRINITY_DN190442_c1_g1	0.000	0.000	0.000	0.000	0.000	0.000	1.051	0.000	0.000	0.430
TRINITY_DN190444_c1_g1	0.000	4.646	0.000	0.000	0.000	0.000	0.000	9.966	0.000	0.989
TRINITY_DN190444_c2_g1	0.000	0.000	0.000	0.000	0.000	0.000	0.000	0.000	0.000	0.000
TRINITY_DN190445_c0_g1	4.164	3.960	2.272	2.244	4.451	6.914	3.291	2.807	3.532	3.953
TRINITY_DN190445_c1_g1	1.185	2.277	0.000	3.543	7.797	8.207	1.202	2.449	5.857	4.874
TRINITY_DN190446_c0_g1	0.000	0.000	0.000	0.000	0.000	0.000	1.207	0.000	0.000	1.221
TRINITY_DN190447_c1_g1	0.000	0.000	0.000	0.000	0.000	0.000	0.000	0.000	0.000	0.000
TRINITY_DN19044_c0_g1	0.000	0.000	0.000	0.000	0.000	0.000	0.000	1.549	0.000	0.612
TRINITY_DN19044_c0_g4	0.000	0.000	0.000	0.000	0.000	0.000	0.000	0.000	0.000	0.000
TRINITY_DN19044_c1_g1	0.782	0.000	0.000	0.000	0.000	0.000	0.000	0.000	0.384	0.321
TRINITY_DN19044_c2_g1	0.000	0.000	0.000	1.724	0.000	0.000	0.000	0.000	0.000	0.000
TRINITY_DN19044_c3_g1	0.000	0.000	0.000	0.000	0.000	0.000	0.000	0.000	0.000	0.000
TRINITY_DN190450_c0_g1	0.000	0.000	0.000	0.000	0.000	0.000	0.000	0.000	0.000	1.014
TRINITY_DN190450_c1_g1	0.000	0.000	0.000	0.000	0.000	0.000	0.000	0.000	0.000	0.000
TRINITY_DN190451_c0_g1	0.000	0.000	0.000	1.724	0.000	0.000	2.332	0.000	0.570	0.000
TRINITY_DN190452_c0_g1	0.000	0.000	0.000	0.000	0.000	0.000	0.000	0.000	0.000	0.000
TRINITY_DN190453_c0_g1	0.000	0.000	0.000	0.000	0.000	0.000	0.000	0.000	0.665	0.000
TRINITY_DN190453_c1_g1	0.000	0.000	0.000	0.000	0.000	0.000	0.000	0.000	0.000	0.000
TRINITY_DN190453_c2_g1	0.000	0.000	0.000	0.000	0.000	0.000	0.000	0.000	1.291	0.000
TRINITY_DN190453_c2_g2	0.000	0.251	0.000	1.353	0.000	0.000	0.000	0.000	0.148	0.000
TRINITY_DN190453_c2_g3	1.951	0.000	0.000	0.000	0.000	0.000	0.000	0.000	0.000	0.000
TRINITY_DN190453_c3_g1	0.000	0.000	0.000	0.000	0.000	0.000	0.000	0.000	0.000	0.951
TRINITY_DN190454_c0_g1	0.354	0.608	0.000	0.539	0.000	0.000	0.327	0.000	0.000	0.171
TRINITY_DN190454_c0_g2	0.000	0.000	0.000	0.000	0.000	0.000	0.000	0.000	0.793	0.912
TRINITY_DN190454_c0_g5	0.216	0.181	0.000	0.000	0.000	0.000	0.000	0.000	0.000	0.351
TRINITY_DN190454_c0_g6	0.000	0.000	0.000	0.000	0.000	0.000	2.232	4.342	1.085	2.102
TRINITY_DN190454_c1_g1	1.017	0.000	0.000	0.000	0.000	0.000	0.000	0.000	0.502	1.252
TRINITY_DN190454_c1_g2	1.389	0.000	0.000	0.000	0.000	0.000	0.000	0.000	0.000	0.000
TRINITY_DN190454_c5_g1	0.000	0.000	0.000	0.804	0.000	0.000	0.000	0.000	0.000	0.000
TRINITY_DN190454_c6_g1	0.000	0.000	0.000	0.000	0.000	0.000	0.000	0.000	0.000	1.011
TRINITY_DN190455_c0_g1	0.187	0.307	0.125	0.000	0.470	0.000	0.246	0.000	0.048	0.038
TRINITY_DN190456_c0_g1	0.400	1.481	0.000	0.000	0.484	0.847	0.000	0.000	0.270	0.217
TRINITY_DN190458_c0_g1	0.000	0.000	0.000	0.000	0.000	0.000	0.000	0.000	0.148	0.000
TRINITY_DN190459_c0_g1	0.000	4.237	2.996	9.666	0.000	3.175	0.000	0.000	0.000	0.894
TRINITY_DN190459_c0_g2	0.000	0.000	0.000	0.000	0.000	0.000	0.000	0.000	0.210	0.000
TRINITY_DN19045_c0_g1	0.000	0.000	0.795	0.000	0.000	0.000	0.000	0.000	0.121	0.000
TRINITY_DN19045_c0_g2	0.000	0.000	0.000	0.000	0.000	0.000	0.000	0.000	0.000	0.000
TRINITY_DN19045_c0_g3	0.000	0.000	0.000	0.000	0.000	0.000	0.000	0.000	0.000	0.000
TRINITY_DN190460_c0_g1	0.907	0.000	0.000	1.792	0.000	0.000	0.000	0.000	1.168	0.527
TRINITY_DN190460_c0_g2	0.000	0.000	0.000	1.617	0.000	0.000	0.000	0.000	1.064	0.443
TRINITY_DN190460_c1_g1	0.000	0.000	0.634	0.000	0.000	0.000	0.000	0.970	0.233	0.000
TRINITY_DN190460_c4_g1	0.000	0.000	0.000	0.000	0.000	0.000	0.000	0.000	0.000	0.000
TRINITY_DN190461_c0_g1	0.000	0.000	0.000	0.000	0.000	0.000	0.000	0.000	0.000	0.000
TRINITY_DN190461_c0_g2	0.000	0.000	0.000	0.806	0.000	0.000	0.000	0.000	0.000	0.217
TRINITY_DN190461_c10_g1	0.000	0.000	0.000	0.000	0.000	0.000	0.000	0.000	1.308	0.000
TRINITY_DN190461_c1_g1	0.000	0.000	0.000	0.000	0.000	0.000	0.000	0.000	0.000	0.000
TRINITY_DN190461_c1_g2	0.000	0.000	0.000	0.000	0.000	0.000	0.000	0.000	0.000	0.000
TRINITY_DN190461_c4_g1	0.000	0.000	7.848	0.000	0.000	0.000	0.000	0.000	0.000	0.000
TRINITY_DN190461_c7_g1	0.000	0.000	0.000	0.000	0.000	0.000	0.000	0.000	0.987	0.000
TRINITY_DN190462_c0_g2	0.000	0.000	0.000	0.000	0.000	0.000	0.000	0.000	0.000	0.000
TRINITY_DN190462_c1_g1	0.000	0.000	0.000	0.000	0.000	0.000	0.000	0.000	0.000	0.000
TRINITY_DN190462_c1_g2	0.000	0.000	0.000	0.000	0.000	0.000	0.000	0.000	0.000	0.369
TRINITY_DN190462_c3_g1	0.000	0.000	0.000	0.000	0.000	0.000	0.000	0.000	0.000	0.000
TRINITY_DN190463_c0_g1	0.316	0.000	0.000	0.000	0.527	0.000	0.000	0.000	0.000	0.000
TRINITY_DN190464_c0_g1	0.330	0.274	0.000	0.000	0.000	0.000	0.147	0.000	0.250	0.134
TRINITY_DN190466_c0_g2	0.000	0.000	0.000	0.000	0.000	0.000	0.000	0.000	0.000	0.000
TRINITY_DN190466_c0_g3	4.713	1.526	0.000	9.279	0.000	0.000	0.000	0.000	0.778	1.926
TRINITY_DN190466_c1_g1	0.000	0.000	0.000	0.000	0.000	0.000	0.000	0.000	0.000	0.250
TRINITY_DN190466_c2_g1	0.000	0.000	1.997	2.160	0.000	0.000	0.000	0.000	0.000	1.199
TRINITY_DN190467_c0_g1	0.000	1.272	0.000	0.000	0.000	0.000	0.000	0.000	0.687	1.144
TRINITY_DN190469_c0_g1	0.000	0.000	0.000	0.000	0.000	0.000	0.000	0.000	0.000	0.000
TRINITY_DN190470_c0_g1	0.000	0.000	0.000	0.000	0.000	0.000	0.000	0.000	0.731	0.000
TRINITY_DN190470_c0_g2	0.000	0.000	0.000	0.000	0.000	0.000	0.000	0.000	0.000	0.000
TRINITY_DN190473_c0_g1	0.000	0.000	0.000	0.000	0.000	0.000	0.000	0.000	0.000	0.000
TRINITY_DN190473_c2_g1	0.452	0.000	0.000	0.000	0.000	0.000	0.000	0.000	0.224	0.552
TRINITY_DN190474_c0_g1	0.726	0.000	0.000	0.000	0.000	0.000	0.000	0.000	0.146	1.020
TRINITY_DN190474_c1_g1	0.000	0.000	0.000	0.000	0.000	0.000	0.000	0.000	0.000	0.000
TRINITY_DN190476_c1_g1	0.515	1.087	1.036	0.788	0.000	0.750	1.400	0.526	0.259	0.741
TRINITY_DN190477_c0_g1	1.125	0.000	0.000	0.000	0.000	0.000	0.000	0.000	0.000	0.000
TRINITY_DN190478_c0_g2	0.000	0.000	0.000	0.000	0.000	0.000	6.266	0.000	0.000	0.000
TRINITY_DN190479_c0_g1	0.000	0.000	0.000	0.000	0.000	0.000	0.000	0.000	0.000	0.000
TRINITY_DN190479_c1_g1	0.000	0.000	0.000	0.000	0.000	0.000	0.000	0.000	0.830	0.000
TRINITY_DN19047_c0_g1	0.000	0.000	0.000	0.000	0.000	5.211	0.000	0.000	0.756	1.252
TRINITY_DN19047_c0_g2	0.000	1.025	0.000	0.000	0.000	0.000	0.000	0.000	0.000	0.000
TRINITY_DN190480_c0_g1	0.000	0.000	0.000	0.000	0.000	0.000	0.000	0.000	0.000	0.542
TRINITY_DN190480_c0_g2	0.000	0.000	2.996	0.000	0.000	0.000	1.296	0.000	1.467	0.000
TRINITY_DN190480_c0_g3	0.000	0.000	0.000	0.000	0.000	0.000	0.000	0.000	0.000	0.000
TRINITY_DN190481_c0_g1	0.000	0.000	0.000	0.000	0.000	0.000	0.000	5.444	0.000	0.000
TRINITY_DN190481_c0_g2	0.000	0.000	0.375	0.000	4.392	0.813	2.735	0.570	3.006	2.200
TRINITY_DN190481_c0_g4	0.000	0.000	0.000	0.000	0.000	0.000	0.532	0.000	0.000	0.000
TRINITY_DN190481_c1_g1	0.854	0.000	0.494	0.000	0.000	0.000	0.000	0.000	0.732	0.747
TRINITY_DN190481_c3_g1	1.784	0.000	0.000	0.000	0.000	0.000	0.000	0.000	0.524	0.000
TRINITY_DN190481_c4_g1	0.464	0.000	0.000	0.000	0.000	0.000	0.418	0.000	0.522	0.094
TRINITY_DN190481_c5_g1	0.000	0.000	0.000	0.000	0.000	0.000	0.000	0.000	0.000	0.836
TRINITY_DN190481_c6_g1	0.442	0.000	0.000	0.000	0.733	0.000	0.000	0.910	0.219	1.283
TRINITY_DN190481_c7_g1	0.000	0.223	0.354	0.000	0.000	0.000	0.000	0.000	0.000	0.107
TRINITY_DN190482_c0_g1	0.000	0.000	0.000	0.000	0.000	0.000	0.000	0.000	0.000	0.000
TRINITY_DN190482_c1_g1	0.000	0.000	0.000	0.000	0.000	0.000	0.000	0.000	0.000	0.000
TRINITY_DN190482_c2_g1	0.000	0.000	0.000	0.000	0.000	0.000	0.000	0.000	0.000	0.000
TRINITY_DN190485_c0_g1	0.934	1.250	1.807	0.248	0.616	0.357	0.000	0.249	1.624	0.722
TRINITY_DN190485_c0_g2	0.900	0.242	0.000	0.697	0.000	0.000	0.928	0.000	0.392	0.895
TRINITY_DN190485_c0_g3	0.852	0.916	0.744	0.609	0.512	0.578	0.737	0.882	0.777	0.770
TRINITY_DN190486_c0_g1	0.000	0.000	0.000	3.395	3.778	0.000	0.000	0.000	0.000	1.372
TRINITY_DN190486_c0_g2	0.000	0.369	0.000	0.000	0.000	0.000	0.000	0.000	0.210	0.172
TRINITY_DN190486_c1_g1	0.000	0.000	0.000	1.225	0.000	1.209	0.000	0.000	0.000	0.716
TRINITY_DN190486_c2_g1	0.000	0.000	0.000	0.000	0.000	0.000	0.000	0.000	0.366	0.610
TRINITY_DN190486_c3_g1	0.000	0.000	0.000	0.000	0.000	0.000	0.000	0.000	0.000	0.000
TRINITY_DN190486_c4_g1	0.795	0.000	0.000	0.000	0.000	0.000	0.371	0.000	0.000	0.625
TRINITY_DN190486_c5_g1	0.000	0.000	0.000	0.000	0.000	0.000	0.000	0.000	0.000	0.000
TRINITY_DN190486_c6_g1	0.000	0.000	6.280	0.000	0.000	0.000	0.000	0.000	0.000	0.934
TRINITY_DN190486_c7_g1	0.000	0.000	0.000	0.000	0.000	0.000	0.000	0.000	0.000	0.000
TRINITY_DN190486_c8_g1	0.000	0.000	0.000	0.000	0.000	0.000	0.000	0.000	0.000	0.791
TRINITY_DN190487_c0_g1	0.000	0.000	0.000	0.000	0.000	0.000	0.000	0.000	0.000	0.434
TRINITY_DN190487_c0_g2	0.000	0.000	0.000	1.830	0.000	0.000	0.000	0.000	1.296	1.049
TRINITY_DN190488_c0_g3	4.178	0.000	0.000	0.000	0.000	0.000	0.000	0.000	0.000	0.000
TRINITY_DN190489_c0_g1	0.000	0.000	0.000	0.000	0.000	0.000	0.000	0.000	0.210	0.172
TRINITY_DN19048_c1_g1	3.983	0.846	0.000	0.000	0.000	4.021	0.000	0.000	1.017	2.024
TRINITY_DN190491_c0_g1	0.000	0.000	0.000	0.000	0.000	0.000	0.000	0.000	0.000	0.234
TRINITY_DN190491_c0_g2	0.000	0.000	0.000	0.000	0.000	0.000	0.000	0.000	0.000	1.636
TRINITY_DN190492_c0_g1	0.000	0.000	0.000	0.000	0.000	0.000	0.000	0.000	0.000	0.000
TRINITY_DN190492_c3_g1	0.000	0.000	0.000	0.000	0.000	0.000	0.000	0.000	0.251	0.203
TRINITY_DN190492_c4_g1	0.000	0.000	0.000	0.000	0.000	0.000	0.000	0.000	0.000	0.000
TRINITY_DN190492_c5_g1	0.000	0.000	0.000	0.000	3.907	0.000	0.000	0.000	0.000	0.000
TRINITY_DN190493_c0_g1	0.000	1.081	0.000	0.000	0.000	0.000	0.000	0.000	0.593	0.246
TRINITY_DN190493_c1_g1	0.000	0.000	0.000	0.000	0.000	0.000	0.000	0.000	0.000	0.000
TRINITY_DN190494_c0_g1	0.000	0.000	0.000	0.000	0.000	0.000	0.000	0.000	1.020	0.000
TRINITY_DN190495_c0_g1	1.353	0.000	0.000	0.000	0.000	0.000	0.000	0.000	0.000	0.556
TRINITY_DN190495_c0_g3	0.000	0.000	0.000	0.000	0.000	0.000	0.000	0.000	1.800	0.000
TRINITY_DN190495_c0_g4	0.000	0.000	0.000	0.000	0.000	0.000	0.000	0.000	0.000	0.000
TRINITY_DN190495_c0_g5	0.000	0.000	0.000	0.000	0.000	0.000	0.000	0.000	1.379	0.000
TRINITY_DN190495_c0_g6	0.000	0.000	0.000	0.000	0.000	0.000	0.000	0.000	0.000	0.000
TRINITY_DN190495_c0_g7	0.000	0.000	0.000	3.045	0.000	3.003	0.000	0.000	1.029	0.843
TRINITY_DN190495_c0_g8	0.000	0.000	0.000	0.000	0.000	0.000	0.000	2.237	0.000	0.000
TRINITY_DN190495_c5_g1	0.000	0.000	0.000	0.000	0.000	0.000	1.126	0.000	0.469	0.000
TRINITY_DN190497_c0_g1	0.000	0.000	0.000	0.931	0.000	0.000	0.597	0.000	0.000	0.252
TRINITY_DN190497_c0_g2	0.000	0.000	0.000	0.000	1.401	0.000	0.000	0.000	1.256	0.350
TRINITY_DN190499_c0_g1	0.356	0.612	0.478	0.000	0.000	0.000	0.000	0.000	0.177	0.000
TRINITY_DN190499_c0_g2	0.000	0.000	0.000	0.000	0.000	0.000	0.000	0.000	0.000	0.000
TRINITY_DN190499_c0_g4	1.130	0.505	0.000	0.000	0.000	0.000	0.000	0.000	0.000	0.462
TRINITY_DN19049_c0_g1	0.000	0.000	0.000	0.000	0.000	0.000	0.000	0.000	0.000	0.000
TRINITY_DN19049_c1_g1	0.000	0.000	0.000	0.000	0.000	0.000	0.000	0.000	0.000	0.000
TRINITY_DN1904_c0_g1	7.865	9.167	9.891	6.574	6.996	9.953	8.652	7.793	9.856	10.335
TRINITY_DN1904_c0_g2	0.000	0.000	0.000	0.000	0.000	0.000	0.000	0.000	0.000	0.000
TRINITY_DN1904_c10_g1	1.207	0.000	0.817	0.000	0.997	0.886	0.000	0.000	0.000	0.000
TRINITY_DN1904_c2_g1	1.646	3.203	0.000	0.000	0.000	0.000	0.000	0.000	0.000	0.000
TRINITY_DN1904_c6_g1	98.101	46.352	56.225	24.882	35.645	41.499	94.376	47.477	68.655	25.041
TRINITY_DN190500_c0_g1	0.000	0.000	0.000	0.000	0.000	0.000	0.000	0.000	0.000	0.000
TRINITY_DN190502_c0_g1	0.000	0.000	0.000	0.000	0.000	0.453	0.000	0.000	0.000	0.000
TRINITY_DN190502_c1_g1	1.036	0.000	0.000	0.000	0.000	0.000	0.000	0.000	0.000	0.000
TRINITY_DN190503_c0_g1	0.000	0.000	0.000	0.000	0.000	0.000	0.000	0.000	0.000	0.000
TRINITY_DN190504_c0_g1	0.140	0.231	0.187	1.075	0.234	0.203	0.000	0.284	0.000	0.000
TRINITY_DN190505_c0_g1	0.000	0.000	0.000	0.820	0.000	0.000	0.000	1.121	0.000	0.333
TRINITY_DN190505_c0_g2	0.000	0.000	0.000	0.000	0.000	0.000	0.000	0.000	0.319	0.983
TRINITY_DN190506_c0_g1	0.000	0.000	0.000	0.000	0.000	0.000	0.000	0.000	1.046	0.000
TRINITY_DN190506_c0_g2	0.000	0.000	1.852	0.000	0.000	0.000	0.000	0.000	0.000	0.556
TRINITY_DN190506_c0_g3	0.000	0.000	0.000	0.000	0.000	0.000	0.000	0.000	0.000	0.000
TRINITY_DN190508_c0_g1	3.095	3.519	0.000	3.097	1.696	0.000	0.000	2.140	0.000	0.273
TRINITY_DN190508_c0_g2	0.000	0.000	0.000	0.000	0.000	0.000	0.000	0.000	0.000	0.000
TRINITY_DN190508_c3_g1	0.000	0.000	0.000	0.000	0.000	0.000	0.000	0.000	0.000	2.751
TRINITY_DN190508_c4_g1	0.000	0.000	0.000	0.000	0.000	0.000	0.000	0.000	0.695	0.576
TRINITY_DN190509_c1_g3	0.000	0.000	1.538	0.000	0.000	0.000	4.535	0.000	0.000	0.462
TRINITY_DN190509_c2_g1	0.243	0.100	0.000	0.000	0.203	0.177	0.000	0.000	0.000	0.346
TRINITY_DN19050_c0_g1	4.340	0.782	0.000	2.801	0.000	12.468	1.428	1.629	2.177	4.802
TRINITY_DN19050_c11_g1	0.000	1.327	0.000	0.000	0.000	0.000	0.000	0.000	0.000	0.180
TRINITY_DN19050_c12_g1	0.000	0.000	0.000	0.000	0.000	0.000	0.000	0.000	0.000	0.000
TRINITY_DN19050_c13_g1	0.000	0.000	0.000	0.000	0.000	0.000	0.000	0.000	0.000	0.000
TRINITY_DN19050_c14_g1	0.000	0.000	0.000	0.000	0.000	0.000	0.000	0.000	0.000	0.000
TRINITY_DN19050_c1_g1	0.000	0.000	0.000	0.000	0.000	0.000	0.308	0.000	0.000	0.000
TRINITY_DN19050_c1_g2	0.000	0.000	0.000	0.000	0.000	0.000	0.000	0.000	0.000	0.485
TRINITY_DN19050_c1_g3	0.422	0.000	0.000	0.000	0.000	0.000	0.568	0.000	0.000	0.429
TRINITY_DN19050_c2_g1	1.968	0.000	0.000	0.000	0.000	0.000	0.000	0.000	0.000	0.000
TRINITY_DN19050_c3_g1	1.775	0.214	1.699	0.000	0.423	0.000	0.229	0.517	1.067	1.018
TRINITY_DN19050_c5_g1	0.000	0.000	0.000	0.000	0.000	0.000	0.000	0.000	0.000	0.000
TRINITY_DN19050_c5_g2	0.000	0.000	2.680	0.000	0.000	0.000	0.000	0.000	0.000	0.000
TRINITY_DN19050_c7_g1	0.634	0.000	0.000	0.000	0.000	0.000	1.844	0.000	0.000	0.228
TRINITY_DN19050_c8_g1	0.000	0.000	0.000	0.000	0.000	0.000	0.000	0.000	0.000	0.000
TRINITY_DN19050_c9_g1	0.000	0.000	0.000	0.000	1.642	0.000	0.000	0.000	0.492	0.000
TRINITY_DN190510_c0_g1	0.000	0.000	0.000	0.000	0.000	0.000	0.000	0.000	0.000	0.000
TRINITY_DN190511_c0_g1	0.000	8.848	0.000	0.000	0.000	0.000	0.000	0.000	0.000	0.000
TRINITY_DN190512_c0_g1	0.296	0.252	0.000	0.453	0.000	0.432	0.000	0.000	0.282	0.228
TRINITY_DN190513_c0_g1	0.000	0.000	0.000	0.000	0.000	0.000	0.000	0.000	0.306	0.497
TRINITY_DN190513_c0_g2	0.344	0.589	0.000	0.000	0.000	1.002	0.951	0.000	0.000	0.000
TRINITY_DN190514_c0_g2	0.000	0.000	1.783	0.000	0.000	0.000	0.639	0.000	0.000	0.538
TRINITY_DN190514_c1_g1	0.000	0.000	0.000	0.000	0.000	0.000	0.000	0.000	0.000	0.000
TRINITY_DN190514_c1_g2	0.000	0.000	0.000	0.000	0.000	0.000	0.000	0.000	0.000	0.000
TRINITY_DN190514_c2_g1	0.000	0.000	0.000	0.000	0.000	0.000	0.000	0.000	0.000	0.000
TRINITY_DN190514_c3_g1	0.000	0.000	0.000	0.000	0.000	0.000	0.000	0.000	0.000	0.000
TRINITY_DN190514_c4_g1	0.000	0.646	0.000	0.000	0.000	0.000	0.000	0.000	0.000	0.000
TRINITY_DN190515_c0_g1	0.000	0.000	0.000	0.000	0.000	0.000	0.000	0.000	0.000	0.000
TRINITY_DN190515_c10_g1	0.000	0.000	0.000	0.000	0.000	0.000	0.000	0.000	0.000	0.000
TRINITY_DN190515_c1_g2	0.000	0.000	0.000	0.000	0.000	1.643	0.000	0.000	0.000	1.364
TRINITY_DN190515_c5_g1	0.000	0.000	0.000	0.000	0.000	0.000	0.000	0.000	0.965	0.000
TRINITY_DN190515_c6_g1	0.000	0.000	0.000	0.000	0.000	0.000	0.000	0.000	0.000	1.441
TRINITY_DN190515_c7_g1	0.000	0.000	0.000	0.000	0.000	0.000	0.000	0.000	0.000	0.000
TRINITY_DN190515_c8_g1	2.280	0.000	0.000	0.000	3.711	0.000	0.000	0.000	0.000	0.000
TRINITY_DN190516_c0_g1	2.234	0.000	0.000	0.000	0.000	0.000	0.000	0.000	0.151	0.550
TRINITY_DN190516_c0_g2	0.000	0.000	0.000	0.000	0.000	0.000	0.000	0.000	0.000	0.000
TRINITY_DN190516_c0_g4	0.000	0.000	0.000	0.000	0.000	0.000	0.000	0.000	0.000	0.515
TRINITY_DN190516_c0_g5	0.000	0.000	0.000	0.000	0.000	0.000	1.195	0.000	0.000	0.000
TRINITY_DN190516_c0_g6	1.154	0.000	0.000	0.000	0.000	0.000	0.000	0.000	0.000	0.000
TRINITY_DN190516_c0_g7	0.000	0.000	0.000	0.000	0.276	0.000	0.000	0.000	0.000	0.152
TRINITY_DN190516_c0_g8	0.000	0.681	0.000	0.000	0.000	0.000	0.000	0.000	0.366	0.000
TRINITY_DN190516_c0_g9	0.662	0.283	0.000	0.000	0.000	0.000	0.000	0.000	0.330	0.134
TRINITY_DN190516_c3_g1	0.000	0.000	4.624	0.000	0.000	0.000	0.000	0.000	0.000	0.000
TRINITY_DN190517_c1_g1	0.000	0.000	0.000	0.000	0.000	0.000	0.000	2.225	0.000	0.000
TRINITY_DN190518_c0_g1	0.000	0.000	0.000	0.000	0.000	0.000	0.000	0.000	0.000	0.161
TRINITY_DN19051_c0_g1	0.000	0.000	0.000	0.000	0.000	0.000	0.000	0.000	0.000	0.000
TRINITY_DN190520_c0_g1	0.000	0.000	0.000	0.000	0.000	0.000	0.000	0.000	0.000	0.000
TRINITY_DN190520_c1_g1	0.000	0.000	0.000	0.000	0.000	0.483	0.000	0.000	0.000	0.000
TRINITY_DN190521_c0_g10	0.000	0.000	0.000	0.000	0.000	0.000	0.000	0.000	0.000	0.000
TRINITY_DN190521_c0_g11	0.000	0.000	0.000	0.000	0.000	0.000	0.000	0.000	0.000	0.000
TRINITY_DN190521_c0_g2	0.459	0.402	0.618	0.000	0.000	0.000	0.000	0.000	0.000	0.000
TRINITY_DN190521_c0_g4	0.000	0.000	2.077	0.000	0.000	0.000	0.000	0.000	0.000	0.000
TRINITY_DN190521_c0_g5	2.723	0.000	0.000	0.000	0.000	0.000	0.000	0.000	0.000	0.000
TRINITY_DN190521_c0_g6	0.000	0.605	0.000	0.000	0.000	0.000	0.000	0.000	0.656	0.000
TRINITY_DN190521_c0_g7	0.000	0.000	0.000	0.000	0.000	0.000	0.000	0.000	0.000	2.660
TRINITY_DN190521_c2_g1	0.000	0.000	0.000	0.000	0.000	1.391	0.000	0.000	0.000	0.769
TRINITY_DN190522_c0_g1	0.000	0.000	0.000	0.000	0.249	0.000	0.000	0.000	0.000	0.000
TRINITY_DN190523_c1_g1	0.000	0.000	0.000	0.000	0.000	0.000	0.000	0.000	0.000	0.000
TRINITY_DN190523_c1_g2	0.000	0.000	0.000	0.000	2.765	0.000	0.000	0.000	0.842	0.000
TRINITY_DN190523_c1_g3	0.000	0.000	0.000	0.000	0.000	0.000	0.000	0.000	0.957	0.000
TRINITY_DN190525_c0_g1	0.000	0.000	0.000	0.000	0.000	0.000	0.000	0.000	0.000	0.000
TRINITY_DN190526_c0_g1	1.936	0.000	2.651	0.000	0.000	0.000	0.000	0.000	0.000	0.000
TRINITY_DN190526_c1_g1	0.000	0.000	0.000	0.000	0.000	0.000	0.000	0.000	0.000	0.000
TRINITY_DN190528_c0_g1	0.000	0.000	0.000	0.000	0.000	0.000	0.000	2.349	0.000	0.000
TRINITY_DN190529_c0_g2	0.000	0.000	0.000	0.000	0.336	0.000	0.000	0.000	0.304	0.343
TRINITY_DN19052_c0_g1	0.000	0.000	0.000	0.000	0.000	0.000	0.000	0.000	0.000	1.375
TRINITY_DN19052_c1_g1	0.000	0.000	8.915	0.000	0.000	0.000	2.455	4.342	0.000	1.628
TRINITY_DN19052_c1_g3	0.000	0.000	0.000	0.000	0.000	0.000	4.346	0.000	0.000	0.000
TRINITY_DN19052_c2_g1	0.000	0.000	2.163	0.000	0.000	0.000	0.000	0.000	0.000	0.000
TRINITY_DN19052_c9_g1	0.000	0.000	0.000	0.000	0.000	0.000	0.000	0.000	0.000	0.000
TRINITY_DN190530_c0_g1	0.000	0.000	1.817	0.000	0.000	1.965	0.000	0.000	0.000	0.000
TRINITY_DN190531_c0_g2	0.000	0.000	0.000	0.000	0.000	0.000	0.000	0.000	0.000	0.000
TRINITY_DN190532_c0_g1	0.000	0.592	1.225	0.000	0.510	0.000	0.000	0.484	0.839	0.308
TRINITY_DN190533_c0_g1	0.000	0.000	0.000	0.000	0.000	0.000	0.000	0.000	0.000	0.000
TRINITY_DN190533_c4_g1	0.000	2.146	0.000	0.000	0.000	0.000	0.000	0.000	0.000	0.000
TRINITY_DN190535_c1_g1	0.000	0.000	0.000	0.000	0.000	0.000	0.000	0.000	0.000	0.000
TRINITY_DN190536_c1_g1	0.000	0.000	0.000	0.000	15.129	1.367	0.000	0.000	0.000	0.378
TRINITY_DN190538_c0_g1	0.000	0.000	0.000	0.000	0.000	0.000	0.000	0.000	0.000	0.000
TRINITY_DN190539_c0_g1	0.000	0.000	0.000	0.000	0.000	0.000	0.000	0.000	0.000	0.000
TRINITY_DN19053_c0_g1	2.850	1.743	6.373	2.210	1.955	8.000	4.576	2.654	10.845	6.970
TRINITY_DN19053_c0_g2	0.000	0.000	0.000	0.000	0.000	0.000	0.000	0.000	1.320	0.000
TRINITY_DN190541_c0_g1	0.000	0.000	0.000	0.000	0.000	0.000	0.000	0.000	0.000	0.000
TRINITY_DN190541_c1_g1	0.000	0.000	0.000	0.000	0.000	0.000	0.000	0.000	0.000	0.000
TRINITY_DN190542_c0_g1	0.000	1.042	0.000	0.000	0.000	0.000	0.462	0.000	0.000	0.000
TRINITY_DN190543_c2_g1	0.000	0.000	0.789	0.000	0.000	0.855	0.000	0.000	0.287	0.714
TRINITY_DN190543_c3_g1	0.000	0.000	0.000	0.000	0.000	0.000	0.000	0.000	0.000	0.000
TRINITY_DN190544_c0_g2	0.000	0.000	0.000	0.000	0.000	0.000	0.000	0.000	0.000	0.699
TRINITY_DN190545_c0_g1	0.000	0.000	0.000	0.000	0.000	0.000	0.000	0.000	0.000	0.000
TRINITY_DN190545_c0_g2	0.000	0.000	0.000	0.000	0.000	0.000	0.000	0.000	0.000	0.000
TRINITY_DN190545_c1_g1	0.000	1.850	0.000	5.645	0.000	0.000	0.000	0.000	0.000	0.000
TRINITY_DN190545_c2_g1	0.000	0.000	0.000	0.000	0.000	0.000	0.000	0.000	1.393	0.000
TRINITY_DN190545_c3_g1	0.000	0.000	0.000	0.000	0.000	0.000	0.000	0.000	0.000	1.233
TRINITY_DN190546_c0_g1	4.364	0.000	0.000	3.197	0.000	0.000	0.000	0.000	0.000	0.000
TRINITY_DN190547_c0_g1	0.000	0.000	0.000	0.000	0.000	0.000	0.000	0.000	0.000	0.000
TRINITY_DN190547_c0_g2	0.000	0.000	0.000	0.000	0.000	0.000	0.000	5.162	0.583	0.000
TRINITY_DN190547_c0_g3	0.000	0.000	0.000	0.000	0.000	0.000	0.000	0.000	0.000	0.000
TRINITY_DN190548_c2_g1	0.000	0.000	0.000	0.000	0.000	0.000	0.000	0.000	0.555	0.653
TRINITY_DN190549_c0_g2	0.000	0.000	0.000	0.000	3.044	2.383	5.750	0.000	0.000	0.000
TRINITY_DN190549_c0_g4	0.000	0.000	0.000	0.000	0.000	2.461	0.000	0.000	0.000	0.000
TRINITY_DN19054_c0_g1	0.000	0.000	0.000	0.000	0.989	0.000	0.530	0.402	0.000	0.000
TRINITY_DN19054_c0_g2	0.388	0.000	0.000	0.000	0.000	0.000	0.000	0.000	0.489	0.236
TRINITY_DN19054_c1_g1	0.301	0.256	0.584	0.000	0.000	0.000	0.000	0.000	0.219	0.122
TRINITY_DN19054_c1_g2	0.000	0.000	0.000	0.000	0.000	0.000	0.000	0.000	0.000	0.000
TRINITY_DN19054_c2_g1	0.989	0.000	0.000	0.000	0.000	1.468	0.000	4.110	0.487	0.000
TRINITY_DN190550_c0_g1	2.001	0.000	0.000	0.000	0.000	0.000	0.000	0.000	0.000	0.000
TRINITY_DN190551_c0_g1	0.000	0.000	0.000	0.000	0.000	0.000	0.000	0.000	0.000	0.000
TRINITY_DN190551_c1_g1	0.371	0.319	0.000	0.000	0.000	0.000	0.000	0.000	0.000	0.753
TRINITY_DN190552_c1_g1	0.000	0.000	0.000	0.000	0.000	0.000	0.000	0.000	0.000	0.000
TRINITY_DN190553_c0_g4	0.000	1.392	0.000	0.000	0.000	0.000	0.743	0.000	0.000	0.311
TRINITY_DN190553_c2_g1	0.000	0.911	0.000	0.000	0.000	0.000	5.793	3.769	0.000	0.000
TRINITY_DN190553_c4_g1	0.000	0.472	0.000	0.000	0.879	0.000	0.000	0.000	0.000	0.217
TRINITY_DN190553_c5_g1	0.000	0.000	1.958	0.000	0.000	1.146	1.524	0.000	0.000	0.000
TRINITY_DN190553_c6_g1	2.504	0.000	0.000	3.642	0.000	0.000	2.540	0.000	0.000	0.247
TRINITY_DN190553_c7_g1	4.178	2.013	0.000	0.000	6.809	0.000	0.000	0.000	0.000	0.000
TRINITY_DN190553_c8_g1	0.000	0.000	0.000	0.000	0.000	0.000	0.000	0.000	0.000	0.000
TRINITY_DN190554_c0_g1	0.000	0.196	0.000	0.000	0.264	0.000	0.000	0.000	0.080	0.128
TRINITY_DN190554_c1_g1	0.000	0.000	0.000	0.000	0.000	1.128	0.000	0.000	0.000	0.000
TRINITY_DN190554_c3_g2	1.333	0.388	0.000	0.000	1.472	0.000	0.000	0.000	0.440	0.000
TRINITY_DN190554_c4_g1	0.000	1.262	0.000	0.000	0.000	0.000	0.000	0.000	0.341	0.568
TRINITY_DN190555_c0_g1	0.000	0.128	0.000	0.827	0.000	0.224	0.424	0.479	1.587	0.670
TRINITY_DN190555_c0_g2	0.000	0.000	0.000	0.000	0.000	0.000	0.000	0.000	0.000	0.000
TRINITY_DN190556_c0_g1	0.000	0.000	0.000	2.819	0.000	0.000	0.000	0.000	0.000	0.510
TRINITY_DN190556_c2_g1	0.000	0.000	0.000	0.000	0.000	0.000	0.000	0.000	0.731	0.000
TRINITY_DN190558_c0_g1	0.000	0.000	0.000	0.000	0.000	0.000	0.000	0.000	0.000	0.000
TRINITY_DN190558_c0_g2	1.581	0.000	0.000	0.000	0.000	0.000	0.000	0.000	0.000	0.617
TRINITY_DN190558_c0_g3	0.000	0.000	0.000	0.000	0.000	0.000	0.000	0.000	0.805	0.000
TRINITY_DN190558_c1_g1	0.000	0.000	0.000	0.000	0.000	0.000	0.000	0.000	0.712	0.000
TRINITY_DN190558_c2_g1	0.000	0.000	0.000	0.000	0.000	0.000	0.000	0.000	0.000	1.442
TRINITY_DN190558_c3_g1	0.000	0.000	0.000	0.000	0.000	0.000	0.000	0.722	0.000	0.307
TRINITY_DN190558_c5_g1	0.000	0.000	3.652	3.903	4.313	0.000	0.000	0.000	0.000	0.000
TRINITY_DN190558_c6_g1	1.846	0.000	0.000	0.000	0.000	0.000	0.000	0.000	0.000	0.000
TRINITY_DN190558_c7_g1	0.851	0.000	0.000	0.000	0.000	0.000	0.000	0.000	0.000	0.000
TRINITY_DN190559_c2_g1	0.000	0.000	0.000	0.000	0.000	0.000	0.000	0.000	0.000	0.354
TRINITY_DN190559_c3_g1	0.000	0.000	0.000	0.000	0.000	0.000	0.000	0.000	0.000	2.097
TRINITY_DN19055_c0_g1	1.262	2.560	1.132	0.000	0.000	0.000	0.000	0.865	1.044	0.342
TRINITY_DN19055_c1_g1	0.197	2.659	1.317	0.000	0.000	0.000	0.176	2.808	0.000	0.000
TRINITY_DN19055_c1_g2	2.340	0.000	0.000	6.841	0.000	3.380	2.391	0.000	3.110	0.951
TRINITY_DN19055_c2_g1	0.000	0.000	0.000	0.000	0.000	0.000	0.000	0.000	0.000	0.000
TRINITY_DN190560_c2_g1	0.000	2.236	0.000	0.000	0.000	0.000	2.391	0.000	1.168	0.000
TRINITY_DN190563_c0_g1	0.680	0.000	0.000	0.000	0.000	0.000	0.000	0.000	0.000	0.278
TRINITY_DN190564_c0_g2	0.000	0.000	0.000	0.000	0.000	0.000	0.000	0.000	0.000	0.000
TRINITY_DN190564_c1_g1	0.000	0.000	0.000	0.000	3.021	0.000	0.000	0.000	0.000	0.000
TRINITY_DN190565_c0_g1	0.064	0.209	0.000	0.000	0.000	0.000	0.000	0.000	0.000	0.114
TRINITY_DN190565_c0_g2	0.000	0.000	0.000	0.000	0.000	3.995	0.000	0.000	0.000	0.000
TRINITY_DN190565_c1_g1	0.000	0.000	0.000	0.000	0.000	0.000	0.000	0.000	0.000	0.000
TRINITY_DN190565_c2_g1	0.000	0.872	0.000	0.000	0.000	0.000	0.473	0.000	0.212	0.000
TRINITY_DN190566_c1_g1	0.984	1.863	0.000	1.320	0.000	1.307	0.000	0.000	0.000	1.085
TRINITY_DN190566_c2_g1	0.000	0.000	0.000	0.000	0.000	0.000	0.000	0.000	0.000	1.077
TRINITY_DN190568_c0_g2	0.000	0.376	0.000	1.310	0.000	0.000	0.000	0.000	0.642	0.703
TRINITY_DN190568_c2_g1	0.000	0.000	3.686	0.000	0.000	0.000	0.000	0.000	0.000	0.000
TRINITY_DN190568_c3_g1	0.000	0.701	0.000	0.000	0.000	0.000	0.000	0.000	0.000	0.000
TRINITY_DN190568_c4_g1	0.000	0.000	0.000	0.000	0.000	0.000	0.000	0.000	1.065	0.000
TRINITY_DN190569_c0_g1	0.000	0.000	0.000	0.000	0.000	0.000	0.000	0.000	0.000	0.000
TRINITY_DN19056_c0_g1	3.131	4.718	4.339	4.009	3.230	4.445	3.867	4.668	4.813	6.141
TRINITY_DN19056_c0_g2	0.000	1.003	0.000	0.937	2.053	0.000	0.000	0.000	0.306	1.048
TRINITY_DN19056_c1_g1	1.361	1.337	0.000	1.657	7.265	0.973	3.033	2.290	0.591	0.844
TRINITY_DN19056_c4_g1	0.000	0.000	0.000	0.000	0.000	0.000	0.000	0.000	0.000	0.000
TRINITY_DN19056_c5_g1	0.000	0.992	0.000	0.000	0.000	1.548	0.000	2.162	0.000	0.704
TRINITY_DN19056_c7_g1	4.638	0.000	0.000	0.000	3.778	2.433	0.000	0.000	0.000	0.000
TRINITY_DN19056_c8_g1	0.000	0.000	0.000	0.000	0.000	0.000	0.000	0.000	0.000	0.303
TRINITY_DN190571_c0_g1	0.356	0.000	0.478	0.000	0.000	0.000	0.000	1.134	0.000	0.000
TRINITY_DN190571_c1_g1	0.615	0.738	0.000	0.000	0.641	0.200	0.564	0.909	0.210	0.375
TRINITY_DN190571_c1_g2	0.000	0.316	0.493	0.000	0.000	0.000	0.000	0.000	0.000	0.149
TRINITY_DN190571_c2_g1	0.000	0.548	0.000	0.000	0.000	0.000	0.000	0.000	0.000	0.000
TRINITY_DN190572_c1_g1	2.145	0.000	0.000	0.000	3.496	0.000	0.000	0.000	1.065	0.000
TRINITY_DN190573_c0_g2	0.000	0.754	0.000	0.000	0.000	0.000	1.097	0.000	0.000	1.449
TRINITY_DN190573_c0_g3	0.000	0.000	0.000	0.000	0.000	0.000	0.000	1.215	0.000	0.000
TRINITY_DN190574_c0_g3	2.340	0.000	0.000	0.000	0.000	0.000	0.000	0.000	0.000	0.000
TRINITY_DN190574_c0_g4	0.000	0.000	0.000	0.919	0.000	0.000	0.000	0.000	0.000	0.498
TRINITY_DN190574_c1_g1	0.000	4.981	0.000	0.000	2.452	0.000	5.335	0.000	3.959	6.725
TRINITY_DN190574_c1_g3	5.338	0.000	3.652	0.000	0.000	3.836	0.000	0.000	0.000	1.462
TRINITY_DN190575_c0_g1	0.750	0.687	0.000	0.000	0.000	0.000	0.000	0.000	0.368	0.000
TRINITY_DN190576_c0_g1	0.000	0.000	1.351	0.000	1.627	0.000	0.988	2.055	0.982	0.406
TRINITY_DN190576_c0_g2	0.000	0.350	0.000	0.000	0.000	0.590	0.000	0.000	0.000	0.000
TRINITY_DN190576_c2_g1	0.000	0.000	0.000	0.702	0.000	0.000	0.000	0.000	0.000	0.000
TRINITY_DN190576_c3_g1	0.000	1.558	0.000	0.000	0.000	0.000	0.000	3.245	0.000	0.000
TRINITY_DN190576_c4_g1	0.000	0.000	0.000	0.000	0.000	0.000	0.000	0.000	0.000	0.000
TRINITY_DN190577_c0_g1	1.666	0.000	0.000	0.000	0.000	0.000	3.411	0.000	0.000	0.681
TRINITY_DN190577_c1_g1	0.000	0.000	0.000	0.000	0.000	0.000	0.000	0.000	0.000	0.220
TRINITY_DN190577_c2_g1	0.000	0.000	0.000	0.000	0.000	0.000	0.000	0.000	0.000	0.696
TRINITY_DN190578_c1_g1	0.000	0.000	0.000	0.000	0.000	0.000	0.000	0.000	0.000	0.000
TRINITY_DN190579_c1_g1	0.000	0.000	0.000	0.000	0.000	0.000	0.000	0.000	0.000	0.000
TRINITY_DN19057_c0_g2	0.000	0.324	0.000	0.804	0.000	0.000	0.364	0.000	0.234	0.117
TRINITY_DN19057_c0_g3	3.573	4.435	4.038	1.787	5.140	3.434	1.470	2.711	3.508	10.682
TRINITY_DN190580_c0_g1	0.000	0.000	0.000	0.000	0.000	0.000	0.000	0.000	0.000	0.000
TRINITY_DN190580_c0_g2	0.000	0.000	0.000	0.000	0.000	0.000	0.000	0.000	0.000	0.000
TRINITY_DN190581_c0_g1	0.000	0.000	0.000	0.000	0.000	0.000	0.000	0.000	0.000	0.111
TRINITY_DN190583_c1_g1	0.000	0.000	0.000	0.000	0.907	0.000	0.000	0.000	0.000	1.119
TRINITY_DN190583_c2_g1	0.000	0.000	0.000	0.000	0.000	0.000	0.000	0.000	0.000	0.000
TRINITY_DN190584_c1_g1	0.000	2.527	0.000	0.000	0.000	0.000	0.000	8.036	0.000	0.536
TRINITY_DN190587_c0_g1	0.000	0.000	0.000	0.000	0.000	0.000	0.000	0.000	0.000	0.000
TRINITY_DN190587_c0_g2	0.000	0.000	0.000	0.000	0.000	0.000	0.000	0.000	0.000	0.000
TRINITY_DN190587_c1_g1	0.000	0.000	0.428	0.000	0.000	0.000	0.000	0.653	0.159	0.000
TRINITY_DN190589_c1_g1	1.646	0.000	0.000	0.000	0.000	0.000	0.000	0.000	0.000	0.673
TRINITY_DN190589_c2_g1	0.000	0.202	0.000	0.000	0.000	0.000	0.155	0.683	0.000	0.354
TRINITY_DN190589_c3_g1	0.000	1.339	0.000	0.000	0.000	0.000	0.000	0.000	0.000	0.234
TRINITY_DN190589_c4_g1	0.000	0.000	0.000	0.000	0.000	2.153	0.000	0.000	0.000	0.000
TRINITY_DN19058_c0_g1	1.963	0.865	1.984	0.743	2.438	1.436	2.792	0.000	1.214	1.000
TRINITY_DN190590_c0_g1	0.000	0.000	0.000	0.000	0.000	1.384	0.000	0.000	0.000	0.766
TRINITY_DN190591_c0_g1	2.565	0.000	0.000	0.000	0.000	0.000	0.000	0.000	0.000	1.581
TRINITY_DN190591_c0_g2	0.000	0.000	0.000	0.000	0.000	0.000	0.000	0.000	0.000	0.000
TRINITY_DN190592_c0_g1	0.000	1.588	0.000	0.000	0.000	0.000	0.000	6.622	0.000	2.007
TRINITY_DN190592_c5_g1	0.000	0.000	0.000	0.000	0.000	0.000	0.000	3.085	0.000	0.621
TRINITY_DN190593_c0_g1	0.000	0.000	0.000	0.000	0.000	0.000	0.000	0.000	0.000	0.000
TRINITY_DN190594_c0_g1	1.479	0.000	0.000	0.000	0.000	0.000	0.000	0.000	0.000	0.000
TRINITY_DN190594_c1_g1	0.000	0.000	0.000	0.000	0.000	0.000	0.000	0.000	0.736	0.652
TRINITY_DN190595_c0_g1	0.000	1.282	0.000	0.000	0.000	0.000	0.000	0.000	0.000	0.000
TRINITY_DN190595_c1_g1	0.000	0.000	0.000	0.000	0.000	0.000	0.000	0.000	0.000	0.000
TRINITY_DN190595_c2_g1	1.737	0.000	0.000	1.303	0.000	1.290	0.000	0.000	0.000	0.357
TRINITY_DN190596_c0_g1	0.000	0.000	0.000	0.000	0.000	0.000	0.000	0.000	1.673	0.686
TRINITY_DN190597_c0_g1	0.000	0.475	0.000	0.596	0.000	1.150	0.000	0.000	1.421	0.378
TRINITY_DN190597_c0_g2	1.920	0.000	2.629	6.042	2.582	0.000	0.000	0.000	1.977	1.294
TRINITY_DN190597_c1_g1	0.473	0.415	0.000	0.000	1.566	0.000	0.000	0.000	0.000	0.489
TRINITY_DN190598_c0_g1	1.283	0.000	0.000	0.000	0.000	0.000	0.000	0.000	0.000	0.527
TRINITY_DN190598_c1_g2	1.471	0.000	0.000	0.000	0.000	0.000	0.000	0.000	0.000	0.000
TRINITY_DN190598_c2_g1	1.804	0.000	0.000	0.000	0.000	0.000	0.000	0.000	0.900	0.738
TRINITY_DN190599_c0_g1	0.000	0.000	0.000	0.000	0.000	0.000	0.000	0.000	0.000	0.000
TRINITY_DN19059_c0_g1	3.080	2.252	6.263	0.000	2.726	2.194	0.000	0.000	0.741	3.517
TRINITY_DN19059_c1_g1	0.000	0.000	0.000	0.000	4.998	0.000	0.000	0.000	0.756	0.626
TRINITY_DN19059_c1_g2	2.547	0.000	0.000	0.000	0.000	0.000	2.581	5.019	0.000	0.000
TRINITY_DN19059_c6_g1	0.000	0.000	0.000	0.000	0.000	0.000	0.000	0.000	0.000	1.049
TRINITY_DN1905_c0_g1	0.000	0.000	2.086	0.474	0.000	0.000	0.285	0.000	0.311	0.379
TRINITY_DN190600_c0_g1	0.000	0.000	0.000	0.000	0.000	0.000	0.000	0.000	0.000	0.000
TRINITY_DN190601_c0_g1	0.193	0.322	0.258	0.000	0.000	0.280	0.172	0.000	0.000	0.470
TRINITY_DN190601_c1_g1	0.000	0.000	0.000	0.000	0.000	0.000	0.000	0.000	0.000	0.136
TRINITY_DN190601_c2_g1	0.000	0.000	0.000	0.788	0.000	0.000	0.000	0.000	0.000	0.000
TRINITY_DN190601_c3_g1	0.000	0.000	0.000	0.000	0.000	0.000	0.000	0.000	0.000	0.000
TRINITY_DN190602_c0_g1	0.000	0.000	0.000	0.000	0.000	0.000	0.000	0.000	0.000	0.726
TRINITY_DN190602_c2_g1	0.000	0.000	0.000	0.000	0.000	0.000	3.434	0.000	0.000	0.000
TRINITY_DN190603_c0_g1	0.000	0.000	0.000	0.000	0.000	0.000	0.000	0.000	0.000	0.000
TRINITY_DN190603_c1_g1	0.000	0.000	0.000	0.000	0.000	2.025	0.000	0.000	0.000	0.000
TRINITY_DN190604_c0_g1	0.000	1.850	0.000	0.000	0.000	0.000	0.000	0.000	0.000	0.000
TRINITY_DN190604_c0_g2	0.823	1.527	2.239	1.235	2.713	1.220	3.253	0.000	0.405	0.676
TRINITY_DN190604_c10_g1	2.162	0.000	0.000	0.000	0.000	0.000	0.000	0.000	1.075	0.000
TRINITY_DN190604_c11_g1	0.000	0.000	0.000	0.000	0.000	0.000	0.000	0.000	0.000	0.333
TRINITY_DN190604_c12_g1	1.225	0.000	0.000	0.000	0.000	0.000	1.246	0.000	0.605	1.510
TRINITY_DN190604_c13_g1	0.000	1.558	0.000	2.368	0.000	0.000	0.000	0.000	0.000	1.968
TRINITY_DN190604_c2_g1	0.000	0.000	0.000	0.000	0.000	0.000	0.000	0.000	0.000	0.000
TRINITY_DN190604_c5_g1	0.000	0.907	1.313	1.443	0.000	0.000	0.000	0.000	0.473	1.580
TRINITY_DN190604_c7_g1	1.185	0.000	0.000	0.000	0.000	0.000	0.000	0.000	0.000	0.000
TRINITY_DN190604_c8_g1	0.000	0.000	0.000	0.000	0.000	0.000	0.000	0.000	0.000	1.303
TRINITY_DN190604_c9_g1	0.000	0.000	0.000	0.875	0.000	0.000	0.557	0.000	0.000	0.000
TRINITY_DN190605_c0_g1	0.000	0.000	0.000	0.000	0.000	0.000	0.000	0.000	0.000	0.000
TRINITY_DN190605_c1_g1	0.000	0.000	0.000	0.000	0.000	0.000	0.000	5.250	0.000	1.077
TRINITY_DN190605_c1_g2	0.000	0.000	0.000	0.000	0.000	0.000	0.000	0.000	0.000	0.000
TRINITY_DN190607_c0_g1	0.000	0.000	0.000	0.000	0.000	0.000	0.000	0.000	0.000	0.000
TRINITY_DN190608_c0_g1	0.000	0.000	0.000	0.000	0.000	0.000	0.000	0.000	0.000	0.000
TRINITY_DN190609_c0_g1	0.000	0.000	0.000	0.000	0.000	0.000	0.000	0.000	0.000	0.000
TRINITY_DN190609_c1_g2	0.000	0.000	0.000	0.000	0.000	0.000	0.000	0.000	0.000	0.000
TRINITY_DN19060_c0_g1	0.414	0.565	1.685	2.041	0.759	1.444	2.638	0.910	3.783	0.728
TRINITY_DN19060_c0_g2	0.000	0.000	0.000	0.000	1.437	0.000	0.000	0.000	1.124	0.000
TRINITY_DN19060_c0_g3	1.851	2.756	3.031	2.803	2.241	0.828	2.565	1.030	1.880	1.746
TRINITY_DN19060_c1_g1	0.000	0.000	0.000	0.000	0.000	0.000	0.000	0.000	0.000	1.608
TRINITY_DN190610_c0_g1	0.000	0.000	0.000	0.000	0.000	0.000	0.000	0.000	0.000	0.000
TRINITY_DN190611_c0_g1	0.434	0.000	0.000	0.000	0.000	0.000	0.000	0.892	0.000	0.530
TRINITY_DN190612_c0_g2	0.183	0.000	0.000	0.000	0.000	0.000	0.000	0.000	0.000	0.074
TRINITY_DN190613_c0_g1	0.000	0.000	0.000	0.000	0.000	0.000	0.000	0.000	0.000	0.000
TRINITY_DN190613_c0_g2	0.000	0.000	0.000	0.000	0.000	0.000	0.000	0.000	0.000	0.644
TRINITY_DN190613_c1_g1	0.000	0.000	0.000	0.000	0.000	0.000	0.000	0.000	0.000	0.000
TRINITY_DN190613_c2_g1	0.000	0.000	0.000	0.000	0.525	0.000	0.000	0.000	0.316	0.128
TRINITY_DN190615_c0_g1	0.000	0.000	0.000	1.868	0.000	0.000	0.000	0.000	0.000	0.000
TRINITY_DN190615_c1_g1	0.726	0.000	0.000	0.000	0.000	0.000	0.000	0.000	0.000	0.891
TRINITY_DN190616_c0_g1	0.000	0.000	0.000	0.000	0.000	0.000	0.000	0.000	0.000	0.843
TRINITY_DN190617_c0_g1	0.000	0.518	0.000	0.000	0.000	0.000	0.000	0.000	0.467	2.580
TRINITY_DN190617_c0_g2	0.000	0.585	0.000	0.000	0.000	0.000	0.845	0.000	0.000	0.548
TRINITY_DN190617_c0_g3	3.628	3.832	5.176	4.272	4.323	4.898	4.420	3.735	3.897	1.120
TRINITY_DN190617_c1_g1	0.000	0.000	0.000	0.000	0.000	1.204	0.000	0.000	0.000	0.000
TRINITY_DN190617_c2_g1	0.000	0.000	0.000	0.000	0.000	0.000	0.000	0.000	0.000	0.000
TRINITY_DN190617_c3_g1	0.000	0.476	0.968	0.000	1.118	0.000	0.000	0.000	0.000	0.585
TRINITY_DN190617_c4_g1	3.937	0.000	0.000	0.000	2.155	0.000	1.333	0.000	0.649	0.000
TRINITY_DN190617_c5_g1	0.000	0.000	0.000	0.000	0.000	0.000	0.000	0.000	2.829	0.000
TRINITY_DN190617_c6_g1	0.000	0.000	0.000	0.000	0.000	0.000	0.000	0.000	0.000	0.000
TRINITY_DN190618_c0_g1	0.885	0.212	0.395	0.000	0.000	0.000	0.678	0.299	0.000	0.419
TRINITY_DN190618_c1_g1	0.000	0.075	0.000	0.000	0.000	0.000	0.249	0.000	0.167	0.000
TRINITY_DN190618_c1_g2	0.000	0.000	0.000	0.000	0.000	0.000	1.456	0.000	0.000	0.610
TRINITY_DN190619_c0_g1	0.000	0.000	0.000	0.000	0.000	0.000	0.000	0.000	0.000	0.846
TRINITY_DN19061_c0_g1	0.666	0.000	0.557	1.275	0.000	0.302	0.186	0.000	0.838	0.422
TRINITY_DN19061_c0_g2	6.695	4.034	2.609	3.001	3.374	5.122	4.307	2.656	6.470	3.285
TRINITY_DN19061_c0_g3	0.000	0.667	0.954	2.010	0.444	0.834	1.592	0.000	0.278	0.000
TRINITY_DN190620_c0_g1	0.000	0.000	0.000	0.000	0.000	0.000	0.000	0.000	0.000	0.000
TRINITY_DN190620_c1_g1	2.724	0.000	0.000	0.000	0.000	0.000	0.000	0.000	0.000	0.000
TRINITY_DN190623_c0_g2	0.000	0.000	0.000	0.000	0.000	0.000	0.000	0.000	0.000	0.000
TRINITY_DN190623_c0_g3	0.000	0.730	0.565	0.000	0.000	0.613	0.000	0.000	0.208	0.854
TRINITY_DN190623_c1_g1	0.000	1.729	0.000	0.000	0.000	0.000	0.000	0.000	0.000	0.000
TRINITY_DN190624_c1_g1	0.000	0.000	0.000	0.000	2.744	2.461	0.000	0.000	0.000	0.000
TRINITY_DN190625_c0_g1	0.000	0.000	0.000	0.000	1.595	2.820	0.000	0.000	0.452	0.981
TRINITY_DN190625_c0_g4	0.000	0.000	0.000	0.000	3.464	0.000	0.000	0.000	0.000	0.000
TRINITY_DN190625_c1_g1	0.000	0.000	1.153	0.000	0.000	0.000	0.000	0.000	0.000	0.000
TRINITY_DN190625_c3_g1	0.000	0.000	2.009	0.000	0.000	0.000	0.000	0.000	0.728	0.000
TRINITY_DN190626_c0_g1	0.000	0.000	0.000	5.153	0.000	2.433	0.000	0.000	0.000	0.000
TRINITY_DN190627_c0_g1	0.000	0.000	0.000	0.000	0.000	0.000	0.000	0.000	0.507	0.000
TRINITY_DN190629_c0_g1	0.601	0.000	0.000	0.908	0.000	0.883	0.000	0.000	0.000	0.000
TRINITY_DN190629_c3_g1	0.000	0.000	0.000	0.000	0.000	0.000	0.000	0.000	0.000	0.000
TRINITY_DN190629_c5_g1	0.000	0.000	0.000	0.000	0.000	0.000	0.000	0.000	0.000	0.000
TRINITY_DN19062_c0_g1	5.550	2.138	3.491	5.371	2.749	4.074	6.257	2.686	3.143	2.259
TRINITY_DN190630_c0_g1	1.253	0.000	0.000	0.000	0.000	0.000	2.549	0.000	0.000	0.515
TRINITY_DN190630_c1_g1	0.000	0.000	0.000	0.000	0.000	0.000	0.000	0.000	0.000	0.000
TRINITY_DN190630_c1_g2	0.000	0.000	0.000	0.000	0.000	0.000	0.000	0.000	0.914	1.500
TRINITY_DN190630_c1_g3	0.000	0.000	0.000	0.000	0.000	0.000	0.000	0.000	0.000	1.000
TRINITY_DN190630_c2_g1	0.480	0.219	0.000	0.367	0.000	0.349	0.000	0.000	0.482	0.691
TRINITY_DN190630_c4_g1	0.000	0.000	0.000	0.000	2.515	0.000	0.000	0.000	0.000	0.630
TRINITY_DN190630_c5_g1	0.000	0.000	0.000	0.000	0.000	0.000	0.000	2.996	0.000	1.810
TRINITY_DN190630_c7_g1	2.642	0.000	0.000	0.000	4.275	0.000	0.000	0.000	0.000	0.000
TRINITY_DN190631_c0_g1	0.000	0.323	0.000	0.201	0.218	0.379	0.558	0.000	0.165	0.543
TRINITY_DN190631_c1_g1	0.000	0.183	0.000	0.334	0.000	0.000	0.000	0.000	0.000	0.266
TRINITY_DN190631_c2_g1	0.437	0.000	0.293	0.000	0.000	0.000	0.031	0.445	0.165	0.334
TRINITY_DN190631_c4_g1	2.372	0.000	0.000	0.000	0.000	0.000	0.084	0.000	0.000	0.193
TRINITY_DN190631_c5_g1	0.000	0.000	0.000	0.000	0.000	0.000	0.000	0.000	0.000	0.000
TRINITY_DN190631_c6_g1	0.000	0.000	0.000	0.000	0.000	0.000	0.000	0.000	0.000	0.000
TRINITY_DN190632_c1_g1	0.000	0.000	0.000	0.000	0.000	0.000	0.000	0.000	0.000	0.000
TRINITY_DN190632_c2_g1	9.087	0.000	0.000	5.144	0.000	3.451	6.609	0.000	0.000	3.602
TRINITY_DN190632_c3_g1	0.000	0.000	0.000	0.000	0.000	0.000	0.000	0.000	0.000	0.000
TRINITY_DN190633_c0_g1	0.000	0.000	0.000	0.000	0.000	0.000	0.000	0.000	0.000	0.000
TRINITY_DN190634_c0_g1	0.602	0.000	0.000	0.307	0.000	0.000	0.000	0.000	0.000	0.081
TRINITY_DN190634_c0_g2	0.000	0.000	0.000	0.000	0.000	0.000	0.000	0.000	0.000	0.000
TRINITY_DN190636_c0_g1	0.316	0.000	0.000	0.035	0.000	0.000	0.389	0.000	0.000	0.235
TRINITY_DN190638_c1_g1	0.744	0.493	0.000	0.915	0.249	0.000	0.527	0.000	0.452	0.362
TRINITY_DN190638_c2_g1	0.000	0.000	0.000	0.000	0.000	0.000	0.000	0.000	1.257	0.000
TRINITY_DN19063_c0_g1	0.702	0.000	0.000	0.000	0.000	0.000	0.000	0.000	0.000	0.287
TRINITY_DN19063_c0_g2	0.000	0.000	0.000	0.000	0.000	0.000	0.000	0.000	0.000	0.000
TRINITY_DN190640_c0_g1	0.000	0.000	0.000	0.000	0.000	0.000	0.000	0.000	0.000	0.934
TRINITY_DN190642_c0_g1	0.000	0.000	0.000	0.000	0.000	0.000	0.000	0.000	0.000	0.000
TRINITY_DN190642_c0_g2	0.000	0.000	0.000	0.000	0.000	0.000	0.000	0.000	0.000	0.000
TRINITY_DN190642_c2_g1	0.000	0.000	0.000	0.000	0.000	0.000	0.000	0.000	0.000	1.121
TRINITY_DN190642_c4_g1	1.070	0.000	0.000	0.000	0.000	0.000	0.000	0.000	0.000	1.120
TRINITY_DN190642_c5_g1	0.000	0.000	0.000	0.000	0.000	0.000	0.000	0.000	0.000	0.000
TRINITY_DN190642_c6_g1	0.000	0.000	0.000	0.000	0.000	0.000	0.000	0.000	0.000	0.000
TRINITY_DN190642_c7_g1	0.000	0.404	0.000	0.000	0.000	0.000	0.000	0.490	0.000	0.098
TRINITY_DN190642_c8_g1	0.728	1.330	0.000	0.000	1.199	0.000	0.000	0.000	0.715	0.596
TRINITY_DN190643_c0_g1	0.000	0.000	0.000	0.000	0.000	0.000	0.000	0.000	0.000	0.000
TRINITY_DN190643_c0_g2	0.000	0.000	0.000	0.000	0.000	0.000	0.000	0.000	0.000	0.000
TRINITY_DN190643_c0_g3	0.237	0.371	1.072	0.000	0.130	0.988	0.383	0.000	0.247	0.224
TRINITY_DN190643_c0_g5	1.193	0.201	0.000	1.096	0.000	0.000	0.646	0.973	1.079	0.388
TRINITY_DN190643_c1_g1	0.000	0.597	0.000	0.000	0.000	0.000	0.000	0.000	0.000	0.000
TRINITY_DN190644_c0_g1	0.000	0.000	0.000	0.000	0.000	0.000	0.000	0.000	0.175	0.143
TRINITY_DN190644_c0_g2	0.000	0.000	0.000	0.000	0.000	0.000	0.000	0.000	0.673	0.000
TRINITY_DN190644_c1_g1	0.000	0.000	0.131	0.000	0.328	0.142	0.000	0.199	0.000	0.080
TRINITY_DN190644_c2_g1	0.000	0.000	0.000	0.000	0.000	0.195	0.119	0.546	0.000	0.000
TRINITY_DN190646_c0_g1	0.000	0.000	0.000	0.000	0.000	0.000	0.000	0.000	0.195	0.160
TRINITY_DN190646_c1_g1	0.000	0.000	0.000	0.000	0.000	0.000	0.000	0.000	0.000	0.000
TRINITY_DN190649_c0_g1	0.000	0.000	0.000	0.000	0.000	0.000	0.000	0.000	0.000	0.000
TRINITY_DN19064_c0_g1	0.596	0.000	0.000	0.000	0.985	0.000	0.153	0.000	0.294	0.000
TRINITY_DN19064_c1_g1	0.000	0.000	0.000	0.000	0.000	0.000	0.000	0.000	0.000	0.000
TRINITY_DN19064_c2_g1	0.000	0.000	0.000	0.000	0.000	0.000	0.000	0.000	0.000	0.000
TRINITY_DN19064_c4_g1	0.333	0.000	0.000	0.000	0.000	0.000	0.000	0.000	0.000	0.000
TRINITY_DN190650_c0_g1	0.000	0.000	0.000	0.000	2.221	0.000	0.000	0.000	0.000	0.000
TRINITY_DN190650_c0_g2	0.879	3.287	0.000	0.000	0.000	0.000	0.000	0.000	0.865	4.704
TRINITY_DN190651_c0_g1	0.000	0.000	0.000	0.000	0.000	0.000	0.000	0.000	0.000	0.000
TRINITY_DN190652_c0_g1	0.000	0.680	0.000	1.195	0.000	0.000	0.000	0.792	0.000	0.000
TRINITY_DN190652_c0_g2	0.000	0.247	0.000	0.000	0.000	0.000	0.000	0.000	0.000	0.346
TRINITY_DN190652_c1_g1	0.000	0.000	0.000	0.000	0.000	0.000	0.000	0.000	0.000	0.000
TRINITY_DN190653_c1_g1	0.000	0.000	0.000	0.000	0.000	0.000	2.249	0.000	0.000	0.000
TRINITY_DN190654_c0_g1	0.000	0.000	0.000	0.000	0.000	0.000	0.000	0.000	0.000	0.000
TRINITY_DN190654_c0_g2	0.000	0.000	0.000	0.000	0.000	0.000	0.000	0.000	0.731	0.000
TRINITY_DN190654_c1_g1	0.000	0.000	0.000	0.000	0.000	0.000	0.000	0.000	0.000	0.000
TRINITY_DN190656_c0_g1	0.000	0.000	0.000	0.000	0.000	0.000	0.000	2.082	0.000	0.823
TRINITY_DN190657_c0_g1	1.432	0.000	3.923	0.000	0.000	0.000	0.000	0.000	0.000	0.000
TRINITY_DN190657_c0_g2	0.441	0.185	0.000	0.000	0.000	0.962	0.198	0.450	0.000	0.269
TRINITY_DN190659_c2_g1	0.000	0.000	0.000	0.000	0.000	0.000	0.000	0.000	0.686	0.000
TRINITY_DN19065_c0_g1	2.504	1.716	3.042	4.051	2.813	2.610	2.471	2.289	3.752	2.250
TRINITY_DN19065_c0_g2	2.437	1.405	1.407	0.000	0.000	0.606	0.000	0.000	0.383	1.156
TRINITY_DN19065_c0_g3	0.882	1.813	0.045	1.770	1.807	1.878	2.277	0.903	4.250	0.107
TRINITY_DN19065_c13_g1	0.000	0.000	0.525	0.000	0.000	0.000	0.000	0.000	0.583	0.000
TRINITY_DN19065_c1_g1	2.248	3.431	1.336	4.694	2.554	2.864	5.284	5.213	0.519	6.021
TRINITY_DN19065_c1_g2	0.649	1.591	2.988	3.451	1.207	1.987	1.509	1.315	1.983	2.855
TRINITY_DN19065_c1_g3	0.000	0.000	2.409	0.000	2.911	0.000	0.877	0.000	0.000	0.363
TRINITY_DN19065_c2_g1	0.000	0.636	0.947	2.100	0.000	1.029	0.681	0.000	0.343	0.286
TRINITY_DN19065_c3_g1	6.323	7.307	6.605	7.264	6.996	7.344	8.062	5.168	8.908	9.077
TRINITY_DN19065_c4_g1	3.569	0.000	4.021	0.278	4.129	0.000	2.859	0.907	3.768	4.850
TRINITY_DN19065_c6_g1	0.000	0.000	0.000	0.000	0.000	0.000	0.000	0.000	0.000	0.000
TRINITY_DN19065_c7_g1	0.000	0.000	0.000	0.000	0.000	0.000	0.000	0.000	0.000	0.000
TRINITY_DN190660_c0_g1	0.000	0.000	0.000	0.000	0.000	0.000	0.000	0.000	0.000	0.000
TRINITY_DN190660_c0_g2	0.000	0.000	0.000	0.000	0.000	0.000	0.000	0.000	0.000	0.000
TRINITY_DN190660_c0_g3	0.079	0.292	0.000	0.000	0.586	0.979	0.312	0.714	0.000	0.065
TRINITY_DN190661_c1_g1	0.000	0.000	0.000	0.000	0.000	0.000	0.000	0.000	0.000	0.899
TRINITY_DN190661_c2_g1	0.000	0.000	0.000	2.414	0.000	0.000	0.000	0.000	0.000	0.000
TRINITY_DN190662_c0_g1	0.000	0.000	0.000	0.000	0.000	0.000	2.192	0.000	0.000	2.093
TRINITY_DN190662_c1_g1	0.667	0.000	0.000	0.000	0.000	0.000	1.297	0.000	1.003	0.822
TRINITY_DN190662_c2_g1	0.000	0.000	0.000	0.000	0.000	0.000	0.000	2.941	0.000	0.000
TRINITY_DN190663_c0_g1	0.350	0.000	0.000	0.533	0.582	0.000	0.324	0.718	0.000	0.712
TRINITY_DN190663_c1_g2	0.000	0.000	0.000	0.000	0.000	0.000	0.000	0.000	0.420	0.000
TRINITY_DN190663_c1_g4	0.000	0.000	0.000	0.000	0.000	0.000	0.000	0.000	0.000	0.000
TRINITY_DN190663_c3_g1	0.000	0.000	1.519	0.000	0.000	0.550	0.000	0.000	0.000	0.000
TRINITY_DN190663_c5_g1	0.000	0.000	0.000	0.000	0.000	0.000	0.000	0.000	0.000	0.000
TRINITY_DN190664_c0_g1	1.540	0.000	2.105	0.000	0.000	0.000	0.000	0.000	0.762	3.148
TRINITY_DN190664_c0_g2	0.000	2.082	0.000	9.510	0.000	3.126	4.422	0.000	0.000	0.880
TRINITY_DN190665_c0_g1	0.000	0.000	0.000	0.000	0.000	2.891	0.000	0.000	1.974	0.000
TRINITY_DN190665_c0_g2	0.000	0.000	0.000	0.000	0.000	0.000	0.000	0.000	0.000	1.100
TRINITY_DN190665_c11_g1	0.000	0.000	0.000	0.000	0.000	0.000	0.000	0.000	0.000	0.000
TRINITY_DN190665_c1_g2	0.000	0.000	0.000	0.000	0.000	0.000	0.000	0.000	1.321	0.000
TRINITY_DN190665_c2_g1	0.000	5.253	0.000	0.000	0.000	0.000	0.000	0.000	0.000	0.000
TRINITY_DN190665_c3_g1	0.000	0.000	0.313	0.716	1.170	0.340	0.211	0.000	0.941	0.285
TRINITY_DN190665_c4_g1	0.000	0.000	0.000	0.000	0.000	0.000	0.000	0.000	0.000	0.000
TRINITY_DN190665_c5_g1	0.000	0.000	0.000	0.000	0.000	0.000	0.000	0.000	0.619	0.000
TRINITY_DN190665_c6_g1	0.000	0.182	0.000	0.000	0.000	0.000	0.000	0.000	0.000	0.000
TRINITY_DN190665_c7_g1	0.000	0.000	0.000	3.632	0.000	0.000	0.000	0.000	0.000	0.662
TRINITY_DN190665_c9_g1	0.000	0.000	0.000	1.911	0.000	0.000	0.000	0.000	0.000	0.000
TRINITY_DN190666_c0_g1	0.000	0.326	0.000	0.000	0.000	0.000	0.000	0.000	0.377	0.154
TRINITY_DN190668_c0_g1	0.000	0.000	0.000	0.000	0.000	0.000	0.000	0.000	0.000	0.000
TRINITY_DN190668_c0_g2	0.000	0.000	0.000	0.000	0.000	0.000	0.000	0.000	0.000	0.894
TRINITY_DN190668_c0_g3	0.000	0.000	0.000	0.000	0.000	0.000	0.000	0.000	0.000	0.121
TRINITY_DN190669_c0_g1	0.000	0.000	0.000	0.000	0.000	0.000	0.000	0.000	0.000	0.000
TRINITY_DN190669_c0_g2	0.195	0.000	0.000	0.000	0.000	0.000	0.000	0.000	0.000	0.000
TRINITY_DN190669_c1_g2	0.000	0.000	0.000	0.000	0.000	0.000	0.000	0.000	0.000	0.254
TRINITY_DN190669_c2_g1	0.360	0.000	0.000	0.000	0.000	0.000	0.321	0.000	0.121	0.791
TRINITY_DN190669_c2_g2	0.000	0.000	0.000	0.000	0.000	1.563	0.000	0.000	0.000	0.504
TRINITY_DN190669_c3_g1	0.000	0.000	0.000	0.000	0.000	0.000	0.223	0.000	0.000	0.000
TRINITY_DN19066_c0_g1	0.000	0.000	0.000	0.000	0.000	0.000	0.000	0.000	0.000	0.991
TRINITY_DN19066_c1_g1	1.550	0.000	0.000	0.000	0.000	0.000	0.000	0.000	0.000	0.798
TRINITY_DN19066_c1_g3	0.000	0.811	0.000	0.000	0.000	0.000	0.000	0.000	0.000	0.813
TRINITY_DN19066_c1_g4	0.000	0.000	0.000	0.000	0.000	0.000	0.000	0.000	0.000	0.000
TRINITY_DN190670_c0_g1	0.000	0.000	0.000	0.000	0.000	0.000	0.000	0.000	0.000	0.000
TRINITY_DN190671_c0_g1	0.000	0.000	0.000	0.000	0.000	0.000	0.000	0.000	0.000	0.000
TRINITY_DN190671_c0_g2	4.531	9.525	2.674	3.960	2.173	3.868	3.195	5.455	3.238	0.807
TRINITY_DN190671_c1_g1	0.000	0.000	0.000	0.000	0.000	0.000	0.000	0.000	0.000	0.000
TRINITY_DN190672_c0_g1	0.000	0.000	0.000	0.000	0.000	0.000	0.000	0.000	0.000	0.000
TRINITY_DN190672_c1_g1	0.000	1.622	2.283	0.000	0.000	0.000	0.000	0.000	0.000	0.000
TRINITY_DN190673_c0_g1	1.006	0.406	0.385	0.663	0.240	1.355	0.000	0.292	0.291	1.051
TRINITY_DN190673_c0_g2	0.000	0.696	0.000	0.000	0.000	0.000	2.500	0.000	0.372	0.000
TRINITY_DN190673_c0_g3	0.000	0.000	0.588	0.000	0.000	1.277	0.672	0.899	0.433	0.356
TRINITY_DN190674_c0_g1	0.000	0.000	0.000	0.000	0.000	0.000	0.000	0.000	0.000	0.521
TRINITY_DN190675_c0_g1	0.728	2.408	0.986	0.000	0.000	1.278	0.000	0.000	0.760	1.147
TRINITY_DN190675_c2_g1	1.290	0.000	0.000	0.000	0.000	0.000	0.000	0.000	0.000	0.000
TRINITY_DN190675_c3_g1	0.000	0.000	0.000	0.000	0.000	0.000	0.000	0.000	0.000	0.000
TRINITY_DN190677_c1_g1	0.000	0.000	0.000	0.000	0.000	0.464	0.000	0.000	0.159	0.129
TRINITY_DN190677_c2_g1	0.000	0.000	0.000	0.000	0.000	0.000	0.425	0.000	0.223	0.000
TRINITY_DN190677_c4_g1	0.000	0.000	0.000	0.000	0.000	0.000	0.000	0.000	0.000	0.000
TRINITY_DN190677_c5_g1	0.000	1.952	0.000	0.000	1.688	0.000	3.089	0.000	1.013	0.421
TRINITY_DN190678_c1_g1	0.000	0.000	0.000	0.000	0.000	0.000	2.382	0.000	0.000	0.000
TRINITY_DN190679_c0_g1	0.079	0.000	1.854	0.000	0.000	0.000	0.000	0.000	0.336	0.035
TRINITY_DN19067_c0_g1	0.440	0.486	0.754	0.956	0.273	0.876	0.981	0.788	1.065	0.933
TRINITY_DN19067_c9_g1	0.000	0.000	0.000	0.000	0.000	0.000	0.000	0.000	0.000	0.000
TRINITY_DN190680_c0_g1	0.364	1.140	1.085	0.412	0.449	0.000	1.224	0.000	0.135	0.926
TRINITY_DN190680_c1_g1	0.678	0.000	0.000	0.000	0.000	0.000	0.000	0.000	0.000	1.086
TRINITY_DN190680_c2_g1	0.000	0.000	0.000	0.000	0.000	0.000	0.000	0.000	0.000	0.000
TRINITY_DN190680_c4_g1	0.000	0.000	0.000	0.000	1.480	0.000	0.000	0.000	0.442	0.000
TRINITY_DN190682_c0_g1	0.000	0.000	0.000	0.000	3.858	0.000	0.000	0.000	0.000	0.000
TRINITY_DN190682_c11_g1	0.000	0.000	0.000	0.000	0.000	0.000	0.000	0.000	0.000	0.000
TRINITY_DN190682_c1_g1	0.000	0.000	0.000	0.000	0.000	0.000	0.000	0.000	1.363	0.000
TRINITY_DN190682_c1_g2	0.000	0.000	0.000	0.000	0.000	0.000	0.000	0.000	0.000	0.000
TRINITY_DN190682_c3_g1	0.000	0.000	0.000	0.000	0.000	5.475	0.000	0.000	2.807	1.536
TRINITY_DN190682_c5_g2	0.000	0.000	0.000	0.000	0.000	0.000	0.000	0.000	0.000	0.000
TRINITY_DN190682_c6_g1	0.000	0.000	0.000	0.000	0.000	0.000	0.000	0.000	0.000	0.000
TRINITY_DN190682_c7_g1	0.577	0.517	0.000	0.000	1.910	0.847	0.000	0.000	0.285	1.651
TRINITY_DN190682_c8_g1	0.000	0.000	0.000	0.000	0.000	0.000	0.000	0.000	0.000	0.000
TRINITY_DN190682_c9_g1	0.000	0.000	0.000	0.000	0.000	0.000	0.000	0.000	0.000	0.000
TRINITY_DN190683_c0_g1	0.000	0.710	0.000	0.000	0.000	0.000	0.000	0.000	0.000	1.165
TRINITY_DN190683_c1_g1	0.000	0.924	0.000	0.000	0.000	0.000	1.489	0.000	0.773	0.000
TRINITY_DN190683_c1_g2	0.952	0.000	0.255	0.000	0.000	1.107	0.170	0.000	0.768	0.155
TRINITY_DN190683_c1_g3	0.971	0.000	0.000	0.000	0.000	0.000	0.921	0.000	0.000	0.396
TRINITY_DN190683_c3_g1	0.634	0.572	0.000	1.910	1.046	0.000	0.000	0.000	0.312	0.777
TRINITY_DN190683_c4_g1	0.000	0.000	0.000	0.000	0.000	0.000	0.000	0.000	0.000	0.000
TRINITY_DN190685_c0_g1	0.000	0.000	0.000	0.000	0.000	0.000	0.000	0.000	0.000	0.756
TRINITY_DN190686_c2_g1	0.000	0.000	0.000	0.000	0.000	0.000	0.000	0.000	0.000	0.000
TRINITY_DN190687_c0_g1	0.000	0.000	0.000	0.000	0.000	0.000	0.000	0.000	0.000	0.000
TRINITY_DN190687_c2_g1	2.110	0.000	0.000	0.000	0.000	0.000	0.000	0.000	1.046	0.857
TRINITY_DN190687_c2_g2	0.000	0.754	0.000	0.000	0.000	0.000	0.000	0.000	0.000	0.334
TRINITY_DN190689_c0_g1	0.000	0.000	0.000	0.000	0.000	0.000	0.000	0.000	0.000	0.000
TRINITY_DN19068_c0_g1	0.000	0.000	0.000	0.000	0.000	0.000	0.000	0.000	0.000	0.000
TRINITY_DN19068_c12_g1	0.872	0.000	0.000	0.000	0.000	0.000	0.000	0.000	0.000	0.000
TRINITY_DN19068_c13_g1	0.000	1.873	0.000	0.000	0.000	0.000	0.000	0.000	0.000	0.000
TRINITY_DN19068_c14_g1	0.000	0.000	0.000	0.000	0.000	0.000	0.000	0.000	0.000	0.000
TRINITY_DN19068_c19_g1	0.000	0.000	2.397	0.000	0.000	2.567	0.000	0.000	0.000	0.000
TRINITY_DN19068_c1_g2	0.000	2.128	0.000	0.000	0.000	0.000	0.000	0.000	2.206	0.000
TRINITY_DN19068_c6_g1	3.011	1.319	3.878	0.620	2.517	4.360	1.516	4.005	2.028	4.955
TRINITY_DN19068_c7_g1	0.000	0.000	0.000	0.000	0.000	0.000	0.000	0.000	0.000	0.000
TRINITY_DN19068_c8_g1	0.000	0.000	0.000	0.000	0.000	0.000	0.000	0.000	0.000	0.000
TRINITY_DN19068_c9_g1	1.846	0.000	5.053	0.000	0.000	0.000	0.000	0.000	1.843	4.533
TRINITY_DN190690_c0_g1	0.475	0.418	0.000	0.000	0.000	0.000	0.000	0.000	0.000	0.538
TRINITY_DN190690_c1_g1	0.000	0.000	0.000	0.000	0.000	0.000	0.000	0.000	0.000	0.000
TRINITY_DN190691_c0_g1	0.000	0.000	0.000	0.000	0.000	0.000	0.000	3.121	0.000	0.360
TRINITY_DN190691_c0_g2	0.000	0.000	0.000	0.000	0.000	0.000	0.000	0.000	0.000	0.000
TRINITY_DN190692_c0_g1	1.333	0.000	0.000	0.000	0.000	0.000	0.000	0.000	0.000	0.362
TRINITY_DN190694_c0_g1	0.000	0.000	0.000	0.000	0.000	0.000	0.000	0.000	0.000	0.000
TRINITY_DN190695_c0_g1	0.000	0.000	0.000	0.000	0.000	0.000	0.000	1.117	0.000	0.000
TRINITY_DN190696_c0_g1	0.000	0.000	0.000	0.000	0.000	0.000	0.000	0.000	0.000	0.000
TRINITY_DN190696_c0_g2	0.132	0.437	0.000	0.203	0.000	0.192	0.350	0.000	0.067	0.107
TRINITY_DN190696_c1_g1	0.000	0.000	0.000	0.000	0.000	0.000	0.000	0.000	0.000	0.115
TRINITY_DN190696_c2_g1	0.000	0.000	0.000	0.000	0.000	0.000	0.000	1.877	0.000	0.000
TRINITY_DN190697_c0_g1	0.000	0.000	0.000	0.000	0.000	0.000	0.000	0.000	0.000	0.000
TRINITY_DN190698_c0_g1	0.000	0.000	0.000	0.000	0.000	0.000	0.000	0.000	0.000	0.000
TRINITY_DN190698_c1_g1	0.000	0.000	0.821	0.000	0.000	0.000	0.000	0.000	0.000	0.551
TRINITY_DN190698_c2_g1	0.000	0.000	0.000	0.000	0.000	2.846	0.000	0.000	0.000	0.000
TRINITY_DN190698_c3_g1	0.000	0.000	0.000	0.000	0.000	0.000	0.000	0.000	0.000	0.864
TRINITY_DN190699_c1_g1	0.507	0.896	0.000	0.000	0.000	0.000	0.000	0.000	0.000	0.413
TRINITY_DN19069_c0_g1	0.000	0.000	0.000	0.000	0.000	0.000	2.524	0.000	2.206	1.686
TRINITY_DN1906_c0_g1	1.051	0.108	0.285	1.824	0.812	1.685	0.827	0.000	1.653	1.217
TRINITY_DN1906_c0_g2	29.424	13.818	22.943	22.852	18.464	18.030	32.591	20.746	21.377	21.035
TRINITY_DN1906_c13_g1	0.000	0.000	0.000	0.000	0.000	0.000	0.000	0.000	0.000	0.000
TRINITY_DN1906_c15_g1	0.000	0.000	0.000	2.293	0.000	0.000	0.000	0.000	1.363	0.000
TRINITY_DN1906_c1_g1	0.000	0.000	2.878	0.000	0.400	0.000	0.000	0.000	0.136	0.146
TRINITY_DN1906_c1_g2	1.516	0.545	2.351	0.800	0.000	0.554	0.000	0.750	0.331	0.210
TRINITY_DN1906_c1_g4	0.000	0.000	0.000	0.000	0.000	0.317	0.196	0.000	0.000	0.000
TRINITY_DN1906_c1_g5	0.000	0.000	0.000	0.000	0.000	0.000	0.000	0.000	0.000	0.000
TRINITY_DN1906_c2_g1	0.000	0.000	0.000	2.810	0.000	3.045	0.000	0.000	0.000	0.000
TRINITY_DN1906_c7_g1	0.000	0.000	0.000	0.000	1.407	0.000	0.000	0.000	0.000	0.000
TRINITY_DN190700_c0_g1	0.000	0.000	0.000	0.000	0.000	0.000	0.000	0.000	0.718	0.598
TRINITY_DN190702_c0_g1	1.974	0.595	0.000	0.000	0.000	0.000	0.639	0.000	0.000	0.000
TRINITY_DN190703_c0_g1	0.000	0.000	0.000	0.000	0.000	0.000	2.391	0.000	0.000	0.000
TRINITY_DN190703_c1_g1	0.000	0.000	0.000	0.000	0.000	0.000	0.000	0.000	2.409	0.000
TRINITY_DN190703_c2_g1	0.919	0.000	1.053	0.000	0.000	0.000	0.000	0.000	2.515	0.000
TRINITY_DN190703_c2_g4	0.000	1.313	0.000	0.000	2.221	2.001	0.000	0.000	0.000	0.000
TRINITY_DN190704_c0_g1	0.000	0.000	0.000	0.000	0.000	0.000	0.000	0.000	0.000	0.000
TRINITY_DN190705_c1_g1	0.000	0.000	0.000	0.000	0.000	0.941	0.000	0.000	0.315	0.524
TRINITY_DN190706_c0_g1	0.000	0.837	1.221	0.000	0.000	0.000	0.000	0.000	0.000	0.368
TRINITY_DN190706_c0_g2	0.000	0.000	0.000	0.000	0.000	0.000	0.000	0.000	0.000	0.000
TRINITY_DN190707_c0_g1	0.000	0.000	0.000	0.000	0.000	0.000	0.000	0.000	0.000	0.000
TRINITY_DN190708_c0_g1	0.000	0.000	0.000	0.000	0.000	0.000	0.000	0.000	0.000	0.000
TRINITY_DN190708_c0_g2	0.000	0.000	0.000	0.000	0.000	0.000	0.000	0.000	0.000	0.000
TRINITY_DN190709_c0_g1	0.000	0.000	0.000	0.000	0.000	0.000	0.000	0.000	0.000	0.000
TRINITY_DN19070_c0_g1	0.000	2.166	0.000	0.000	0.000	3.259	0.000	0.000	0.000	1.834
TRINITY_DN19070_c0_g2	0.000	0.960	0.000	0.000	0.000	1.141	1.014	0.000	0.000	0.000
TRINITY_DN190710_c0_g2	0.000	0.000	0.000	0.000	0.000	0.000	0.000	0.000	0.000	0.000
TRINITY_DN190710_c0_g3	0.000	0.000	0.000	0.000	0.000	0.000	0.000	0.000	0.000	0.000
TRINITY_DN190710_c1_g1	0.000	0.000	2.918	0.000	0.000	0.000	0.000	0.000	0.000	1.743
TRINITY_DN190710_c2_g1	0.000	0.000	0.000	0.000	0.000	0.000	0.000	0.000	0.000	0.000
TRINITY_DN190710_c3_g1	1.613	0.000	0.000	0.000	0.000	0.000	0.000	0.000	0.000	0.000
TRINITY_DN190712_c0_g1	0.000	0.000	0.724	0.000	0.000	0.000	0.000	0.000	0.824	0.000
TRINITY_DN190712_c0_g3	0.000	0.000	0.000	0.000	0.000	0.000	0.000	0.000	0.000	0.000
TRINITY_DN190713_c0_g1	0.000	0.000	0.000	0.000	0.000	0.000	0.000	0.000	0.000	0.000
TRINITY_DN190714_c0_g1	0.000	0.000	0.000	0.000	0.000	0.000	1.519	0.000	1.562	0.883
TRINITY_DN190714_c0_g2	0.000	1.014	0.000	1.594	0.000	1.578	0.000	0.000	0.000	0.170
TRINITY_DN190714_c0_g3	2.294	0.702	0.000	0.000	0.000	2.257	0.000	0.000	0.375	0.626
TRINITY_DN190714_c0_g4	0.000	0.000	0.000	0.000	0.000	0.000	0.000	0.000	0.000	0.338
TRINITY_DN190714_c0_g5	0.000	0.000	0.000	0.000	3.405	0.000	0.000	0.000	0.000	0.000
TRINITY_DN190714_c1_g2	0.000	0.000	0.000	0.000	0.000	0.000	0.000	0.000	0.000	0.000
TRINITY_DN190714_c2_g1	0.000	0.000	0.000	0.000	0.000	0.000	0.000	0.000	0.000	0.000
TRINITY_DN190715_c0_g1	0.000	0.000	0.000	0.000	0.000	0.000	0.392	0.000	0.000	0.000
TRINITY_DN190715_c0_g2	0.000	0.000	0.000	0.000	0.000	0.000	0.000	0.000	1.379	0.000
TRINITY_DN190715_c1_g1	0.000	0.000	0.000	0.000	0.623	0.000	0.000	0.000	0.000	0.305
TRINITY_DN190717_c0_g1	0.572	1.698	0.384	0.000	0.000	0.000	0.782	0.000	0.426	0.116
TRINITY_DN190717_c0_g2	0.000	0.000	0.000	0.000	0.000	0.000	0.000	0.000	0.000	0.000
TRINITY_DN190718_c0_g2	1.290	2.492	0.000	3.843	0.000	0.000	1.311	0.000	0.000	1.590
TRINITY_DN190718_c0_g3	0.000	0.000	0.000	0.000	0.000	0.000	0.000	0.000	0.000	0.000
TRINITY_DN190718_c0_g4	2.182	0.000	0.000	0.000	0.000	0.000	0.000	0.000	0.000	1.342
TRINITY_DN190718_c0_g5	0.000	1.315	0.000	6.548	0.000	0.556	0.000	0.000	3.339	0.619
TRINITY_DN190718_c0_g7	0.000	0.000	0.000	0.000	0.000	0.000	0.000	0.000	0.000	0.000
TRINITY_DN190718_c0_g8	0.000	0.000	0.972	0.000	0.000	0.000	1.399	0.000	0.000	0.881
TRINITY_DN190718_c1_g1	0.000	0.000	0.000	0.000	0.000	0.000	0.000	0.000	0.305	0.000
TRINITY_DN190719_c2_g1	0.000	5.796	0.000	0.000	0.000	0.000	0.000	0.000	0.000	0.000
TRINITY_DN19071_c0_g1	0.567	0.507	0.000	2.801	1.949	0.000	1.946	2.371	3.357	3.956
TRINITY_DN19071_c6_g1	0.000	0.000	0.000	0.000	0.000	0.898	0.000	0.000	0.420	0.000
TRINITY_DN190720_c0_g1	0.000	0.000	0.000	0.000	0.000	0.000	0.000	0.000	0.000	0.000
TRINITY_DN190720_c0_g2	0.000	0.000	0.000	0.000	0.000	0.000	0.000	0.000	0.390	0.000
TRINITY_DN190721_c0_g1	0.000	0.000	0.000	0.000	0.000	0.000	0.000	0.000	0.000	0.000
TRINITY_DN190721_c0_g3	0.000	0.000	0.000	3.678	0.000	0.000	0.000	0.000	0.000	0.000
TRINITY_DN190721_c1_g1	0.000	2.316	0.000	0.000	0.000	0.000	0.000	0.000	0.000	0.000
TRINITY_DN190721_c3_g1	0.000	0.000	0.000	0.000	0.000	0.000	0.000	0.000	0.000	0.000
TRINITY_DN190722_c0_g1	1.451	0.000	1.404	0.000	5.065	0.616	1.220	0.864	0.507	1.685
TRINITY_DN190723_c0_g2	0.000	0.000	0.000	0.000	0.000	0.000	0.000	0.000	1.040	2.161
TRINITY_DN190723_c1_g1	0.000	0.000	0.000	1.761	0.000	0.000	0.000	0.000	0.309	0.000
TRINITY_DN190723_c1_g2	0.000	0.000	0.000	0.000	0.000	0.000	0.000	0.000	0.000	0.000
TRINITY_DN190723_c2_g1	0.000	0.000	0.000	0.000	0.000	0.000	0.000	0.000	0.000	0.000
TRINITY_DN190723_c3_g1	0.000	0.000	0.000	0.000	0.000	0.000	0.000	0.000	0.000	0.000
TRINITY_DN190724_c0_g1	0.000	2.500	0.000	0.000	0.000	1.324	0.886	0.000	0.438	0.234
TRINITY_DN190727_c1_g1	0.000	0.253	0.000	0.000	0.000	0.335	0.000	0.000	0.000	0.000
TRINITY_DN190727_c2_g2	0.000	0.000	0.000	0.000	0.000	0.000	0.000	0.000	0.000	0.000
TRINITY_DN190727_c6_g1	0.000	0.000	0.000	0.000	0.000	0.000	0.000	0.000	0.000	0.000
TRINITY_DN190727_c9_g1	0.000	0.000	0.000	1.674	0.000	0.000	2.256	0.000	0.000	0.000
TRINITY_DN190728_c0_g1	0.000	0.000	0.000	0.000	0.000	0.000	0.000	0.000	0.000	0.158
TRINITY_DN190728_c0_g2	1.113	0.000	0.000	0.841	0.921	0.000	0.000	0.000	0.000	0.682
TRINITY_DN190728_c1_g1	0.000	0.000	0.000	0.000	0.000	0.000	0.000	0.000	0.000	0.000
TRINITY_DN190729_c0_g1	0.000	0.000	0.000	0.000	0.000	0.000	0.000	0.000	0.000	0.000
TRINITY_DN190730_c0_g1	0.000	0.000	0.000	0.000	0.000	0.000	0.000	0.000	0.000	0.000
TRINITY_DN190730_c0_g2	0.000	0.000	0.000	0.000	3.678	0.000	0.000	0.000	1.124	1.834
TRINITY_DN190730_c0_g3	0.000	0.000	0.000	0.000	0.000	0.000	0.000	0.000	0.000	0.000
TRINITY_DN190731_c0_g1	0.000	0.000	0.000	0.000	0.000	0.000	0.000	0.000	0.000	0.000
TRINITY_DN190731_c0_g2	0.352	0.000	0.000	0.000	0.000	0.000	0.000	0.000	0.000	0.000
TRINITY_DN190731_c0_g3	0.000	0.000	0.000	0.000	0.000	0.000	0.000	0.000	0.000	0.000
TRINITY_DN190732_c0_g1	0.000	0.000	0.000	0.000	0.000	0.000	0.000	0.000	0.971	0.000
TRINITY_DN190732_c0_g2	0.000	0.000	0.000	2.320	0.000	0.000	0.000	0.000	0.000	0.000
TRINITY_DN190732_c1_g1	0.000	0.000	0.000	0.000	0.000	0.000	0.000	0.000	0.000	0.000
TRINITY_DN190732_c1_g2	0.000	0.000	0.000	0.000	0.000	0.000	0.000	0.000	0.000	0.000
TRINITY_DN190733_c0_g1	0.000	0.000	0.000	0.000	0.000	0.000	0.000	0.000	0.670	0.000
TRINITY_DN190735_c3_g1	0.000	0.000	0.000	0.000	0.000	0.000	0.000	0.000	0.000	0.000
TRINITY_DN190735_c5_g1	0.000	0.000	2.894	0.000	0.000	0.000	0.000	0.000	1.056	3.455
TRINITY_DN190737_c0_g1	0.000	0.403	0.000	0.000	0.000	0.000	0.000	0.000	0.228	0.000
TRINITY_DN190737_c0_g2	0.000	0.000	0.000	0.000	0.000	0.000	0.000	0.000	0.512	0.000
TRINITY_DN190738_c0_g1	0.000	0.000	0.000	0.000	0.000	0.000	0.000	0.000	0.000	0.000
TRINITY_DN190739_c0_g1	0.000	0.850	0.000	0.000	0.000	0.000	0.000	0.000	0.000	0.000
TRINITY_DN19073_c0_g1	0.000	3.751	0.000	0.468	2.216	0.000	1.021	2.263	2.387	1.261
TRINITY_DN19073_c0_g2	0.709	0.000	1.289	0.000	1.117	2.088	5.189	3.188	0.791	4.231
TRINITY_DN19073_c0_g4	0.000	0.000	0.000	0.000	0.000	0.000	0.000	0.000	0.000	0.000
TRINITY_DN19073_c14_g1	0.000	0.000	0.000	0.000	0.000	0.000	0.000	0.000	0.000	0.000
TRINITY_DN19073_c1_g1	0.000	0.000	0.000	0.000	0.000	0.000	0.000	0.000	1.146	0.000
TRINITY_DN19073_c2_g1	0.000	0.000	0.000	0.000	0.000	0.000	0.000	0.000	1.085	0.000
TRINITY_DN19073_c2_g3	0.000	0.000	0.000	0.000	0.000	0.000	0.000	0.000	0.000	0.000
TRINITY_DN19073_c2_g4	0.000	0.000	0.000	0.000	0.000	0.000	2.232	0.000	0.000	0.887
TRINITY_DN19073_c4_g1	0.000	0.000	2.842	0.000	0.000	0.000	0.000	4.171	0.000	0.000
TRINITY_DN19073_c6_g1	0.000	0.000	0.000	0.000	0.000	0.000	0.000	0.000	0.000	0.000
TRINITY_DN190741_c0_g1	0.000	0.000	0.000	0.000	0.000	0.000	0.000	0.000	0.000	0.000
TRINITY_DN190741_c0_g2	0.000	0.000	0.000	0.000	0.000	0.000	0.000	0.000	0.000	0.000
TRINITY_DN190742_c0_g1	0.000	0.000	0.000	0.000	0.000	0.000	0.000	0.000	0.000	1.424
TRINITY_DN190743_c0_g1	0.000	0.000	0.000	0.000	0.000	0.000	0.000	0.000	0.000	0.000
TRINITY_DN190743_c1_g1	0.000	0.000	0.000	0.000	0.645	0.000	0.000	0.000	0.616	0.000
TRINITY_DN190743_c2_g1	0.000	0.000	0.000	0.000	0.000	0.000	0.000	0.000	0.000	0.000
TRINITY_DN190744_c0_g1	0.000	0.000	0.000	0.000	0.000	0.000	0.000	0.000	0.000	0.000
TRINITY_DN190744_c1_g1	0.000	0.000	0.000	0.000	0.000	0.000	0.000	0.000	0.000	0.000
TRINITY_DN190744_c2_g1	0.000	0.000	0.000	0.000	0.000	0.000	0.000	0.000	0.000	0.829
TRINITY_DN190746_c0_g1	0.000	0.000	0.000	0.000	0.000	0.000	0.000	0.000	0.000	0.000
TRINITY_DN190746_c1_g1	0.000	0.000	0.000	0.000	0.265	0.000	0.038	0.615	0.000	0.000
TRINITY_DN190747_c0_g1	0.000	0.000	0.000	0.000	0.000	0.000	0.445	0.000	0.000	0.430
TRINITY_DN190748_c0_g1	0.000	0.000	0.000	1.855	0.000	0.000	0.000	1.275	0.000	0.754
TRINITY_DN19074_c0_g1	0.000	0.000	0.000	0.000	0.000	0.000	0.000	0.000	0.000	0.000
TRINITY_DN19074_c0_g2	0.000	0.000	0.000	0.000	0.000	0.000	0.000	0.000	0.000	0.000
TRINITY_DN19074_c1_g1	0.000	0.000	1.486	0.000	0.000	0.000	0.000	0.000	0.000	0.000
TRINITY_DN19074_c1_g3	0.000	0.000	0.000	0.000	0.000	0.000	0.000	2.422	0.000	0.910
TRINITY_DN19074_c1_g4	0.372	0.123	0.201	0.078	0.505	0.291	0.349	0.102	0.102	0.387
TRINITY_DN190751_c1_g1	0.394	0.677	0.000	1.785	0.649	0.000	0.729	0.000	0.000	0.881
TRINITY_DN190751_c1_g2	0.000	0.000	0.000	0.000	0.000	0.000	0.000	0.000	0.000	0.000
TRINITY_DN190752_c0_g1	0.000	0.000	0.000	0.000	0.000	0.000	0.000	0.000	0.000	0.000
TRINITY_DN190752_c0_g2	0.000	2.128	0.000	0.000	0.000	0.000	0.000	0.000	0.000	0.000
TRINITY_DN190753_c0_g1	0.739	0.000	0.000	1.109	0.000	0.000	0.262	0.000	0.144	0.303
TRINITY_DN190753_c0_g2	0.000	0.000	0.000	0.000	0.000	0.000	0.000	0.000	0.000	0.735
TRINITY_DN190753_c0_g3	0.000	0.000	0.000	0.000	0.000	0.000	0.000	0.000	0.000	0.000
TRINITY_DN190753_c1_g1	0.000	0.000	0.000	0.000	0.000	3.079	0.000	0.000	0.000	0.000
TRINITY_DN190755_c0_g1	0.000	0.000	0.000	0.000	0.000	0.000	0.000	0.000	0.000	0.000
TRINITY_DN190758_c0_g1	0.000	0.000	0.000	0.000	0.000	0.000	0.000	0.000	0.480	0.287
TRINITY_DN190759_c0_g1	0.000	0.000	0.000	0.000	0.000	0.000	0.000	0.000	0.675	0.281
TRINITY_DN190759_c1_g1	0.000	0.000	0.000	0.000	0.000	0.000	0.000	0.000	0.000	0.000
TRINITY_DN190759_c3_g2	0.000	1.019	1.463	0.000	0.000	0.000	1.072	0.000	0.000	0.000
TRINITY_DN190759_c3_g3	0.000	0.000	4.047	0.000	2.420	0.000	1.508	0.000	0.000	0.000
TRINITY_DN190759_c4_g1	0.000	0.000	0.000	0.000	0.000	0.000	0.000	0.000	0.000	0.000
TRINITY_DN19075_c0_g1	0.000	0.000	0.000	0.000	0.000	0.000	0.000	3.665	0.000	0.000
TRINITY_DN190761_c1_g1	0.000	2.928	0.000	0.000	1.688	0.000	6.178	0.000	2.026	2.950
TRINITY_DN190761_c2_g1	0.000	11.405	6.164	6.205	8.704	0.000	12.426	10.858	6.655	12.531
TRINITY_DN190763_c0_g1	0.337	0.493	0.000	0.514	1.484	0.423	0.621	0.000	0.314	0.102
TRINITY_DN190763_c0_g3	0.000	0.000	0.000	0.000	0.000	0.000	0.000	0.000	0.000	0.000
TRINITY_DN190765_c0_g1	0.242	0.000	0.000	0.186	0.202	0.000	0.107	0.000	0.245	0.147
TRINITY_DN190765_c0_g2	0.000	0.429	0.000	0.000	0.000	1.095	0.000	0.000	0.000	0.000
TRINITY_DN190768_c0_g1	1.775	0.830	0.000	0.000	0.000	0.000	0.000	0.000	0.000	0.000
TRINITY_DN190769_c0_g1	0.000	0.000	0.000	0.000	0.000	0.000	2.009	0.000	0.000	0.000
TRINITY_DN19076_c0_g1	0.663	2.399	1.795	2.989	0.000	1.948	0.644	2.746	1.630	1.355
TRINITY_DN190770_c0_g1	0.820	0.000	0.000	0.000	0.000	0.000	0.000	0.000	0.000	0.000
TRINITY_DN190770_c0_g2	0.000	0.000	0.000	0.000	0.000	0.000	0.000	0.000	0.000	0.000
TRINITY_DN190770_c1_g1	0.000	0.000	0.000	0.000	0.000	0.000	0.000	0.000	4.136	0.000
TRINITY_DN190770_c2_g1	0.000	0.000	0.000	0.000	0.000	0.000	0.000	0.000	0.000	0.000
TRINITY_DN190771_c2_g1	0.931	0.000	0.000	0.000	0.000	0.000	0.000	0.000	0.000	0.000
TRINITY_DN190773_c0_g1	0.000	0.000	0.000	0.000	0.000	0.000	0.676	0.000	0.000	0.000
TRINITY_DN190774_c0_g1	0.722	0.000	0.000	0.000	0.000	0.000	0.000	0.000	0.360	0.440
TRINITY_DN190774_c1_g1	0.000	0.000	0.000	0.000	0.000	2.658	0.000	0.000	0.907	0.000
TRINITY_DN190775_c0_g1	0.000	7.124	0.000	0.000	0.000	0.000	0.000	0.000	0.000	0.000
TRINITY_DN190775_c0_g2	0.494	0.208	0.000	0.000	0.000	0.000	0.000	0.504	0.000	0.000
TRINITY_DN190775_c0_g3	0.000	0.000	0.000	0.000	0.000	0.000	0.000	0.000	0.000	0.000
TRINITY_DN190776_c0_g1	0.000	0.000	0.000	0.000	0.000	0.000	0.000	0.000	1.046	0.857
TRINITY_DN190777_c0_g1	0.000	0.000	0.000	0.000	0.000	0.000	0.000	0.000	0.995	0.000
TRINITY_DN190778_c0_g1	0.000	0.000	0.000	0.000	0.000	0.000	0.000	0.000	0.000	0.000
TRINITY_DN190779_c0_g1	0.192	0.133	0.000	0.000	1.105	0.000	0.142	0.000	0.329	0.274
TRINITY_DN19077_c0_g1	1.008	0.000	0.000	0.000	0.000	0.000	0.000	0.000	0.000	0.000
TRINITY_DN19077_c0_g2	0.000	0.000	0.000	0.000	0.000	0.000	0.000	0.000	0.000	0.000
TRINITY_DN190780_c0_g1	0.000	0.819	0.000	3.386	0.697	0.615	2.239	0.865	1.182	0.926
TRINITY_DN190781_c0_g1	0.000	0.000	0.000	0.000	0.000	0.000	0.000	0.000	0.000	1.524
TRINITY_DN190782_c0_g1	0.336	0.000	0.000	0.000	0.000	0.000	1.238	0.000	0.000	0.273
TRINITY_DN190782_c1_g1	1.037	1.872	0.000	0.000	0.000	0.000	0.000	2.151	0.512	0.000
TRINITY_DN190782_c2_g1	0.000	0.000	0.000	0.000	0.000	0.000	0.000	0.000	0.000	1.242
TRINITY_DN190782_c3_g1	0.000	0.000	0.000	0.000	0.000	0.000	0.000	0.000	0.000	0.000
TRINITY_DN190783_c0_g1	0.703	0.000	0.000	1.071	0.000	0.000	0.000	0.000	0.000	0.000
TRINITY_DN190783_c0_g2	0.000	0.000	0.000	0.000	0.000	0.000	0.000	0.000	0.000	0.000
TRINITY_DN190784_c0_g1	1.003	0.000	0.000	0.000	0.000	0.000	0.000	0.000	0.494	0.000
TRINITY_DN190784_c0_g2	0.751	0.410	0.558	0.901	0.838	0.121	0.292	0.169	0.594	0.508
TRINITY_DN190784_c3_g1	0.928	0.000	0.415	0.000	0.515	0.451	0.567	0.000	0.309	0.377
TRINITY_DN190785_c0_g1	0.000	0.000	0.000	0.000	3.302	0.000	0.000	0.000	0.000	0.000
TRINITY_DN190785_c0_g2	0.000	0.000	0.000	0.000	0.000	0.000	0.000	0.000	0.000	0.000
TRINITY_DN190785_c2_g1	0.000	0.000	0.000	0.000	0.000	0.000	4.017	0.000	0.971	0.798
TRINITY_DN190786_c0_g3	1.312	0.000	0.000	1.955	0.000	0.000	0.000	0.000	0.000	0.000
TRINITY_DN190786_c1_g2	0.000	0.000	2.105	0.000	0.000	4.530	0.350	0.000	0.000	0.000
TRINITY_DN190787_c0_g1	0.000	0.000	0.000	0.000	0.000	0.000	0.000	0.000	0.914	0.000
TRINITY_DN190787_c0_g2	0.000	0.000	0.000	0.000	0.000	0.000	0.000	0.000	0.000	0.669
TRINITY_DN190788_c0_g2	0.000	0.000	0.000	0.000	0.007	0.000	0.000	0.000	0.000	0.041
TRINITY_DN190789_c1_g1	0.000	0.000	0.000	0.000	0.000	0.000	0.000	0.000	0.000	0.809
TRINITY_DN190789_c3_g1	0.000	0.000	0.000	0.000	0.000	0.000	0.000	0.000	0.000	0.000
TRINITY_DN19078_c1_g1	0.000	0.000	0.000	0.000	0.000	0.000	0.000	0.000	0.000	0.000
TRINITY_DN19078_c2_g1	0.000	0.000	0.000	0.000	0.000	0.000	0.000	0.000	0.000	0.000
TRINITY_DN190790_c0_g1	0.000	0.000	0.000	0.000	0.000	0.000	0.000	0.000	0.000	0.895
TRINITY_DN190791_c0_g1	0.000	0.924	0.000	0.000	0.000	0.000	0.000	0.000	0.000	0.212
TRINITY_DN190791_c1_g1	0.000	0.000	1.753	0.000	0.000	0.000	0.000	0.000	0.000	0.264
TRINITY_DN190791_c2_g1	0.000	0.000	0.000	0.000	0.000	0.000	0.000	0.000	0.000	1.121
TRINITY_DN190791_c4_g2	0.095	0.000	0.000	0.000	0.000	0.000	0.000	0.000	0.000	0.000
TRINITY_DN190791_c5_g1	0.590	0.689	0.276	0.000	0.000	0.599	0.000	0.839	0.624	0.335
TRINITY_DN190793_c0_g1	0.000	0.000	0.000	0.000	0.000	0.000	0.000	0.000	0.000	0.000
TRINITY_DN190793_c1_g1	0.000	0.000	1.106	0.000	0.000	0.000	0.000	0.845	0.000	0.167
TRINITY_DN190794_c0_g1	0.213	0.000	0.000	0.000	0.000	0.310	0.000	0.000	0.107	0.000
TRINITY_DN190795_c0_g1	0.000	0.000	0.000	0.000	0.000	0.000	0.000	0.000	0.000	0.000
TRINITY_DN190796_c0_g1	0.000	0.000	0.000	0.000	0.000	0.000	0.000	0.000	0.000	0.000
TRINITY_DN190797_c0_g1	0.000	0.000	0.000	0.000	0.000	0.000	0.000	0.000	0.196	0.641
TRINITY_DN19079_c0_g1	1.569	2.424	1.161	0.000	0.000	0.000	0.000	1.182	1.929	0.664
TRINITY_DN19079_c0_g4	0.000	0.000	2.807	0.000	0.000	0.000	0.000	0.000	0.000	0.000
TRINITY_DN19079_c1_g1	0.000	0.000	0.000	1.292	0.000	0.000	0.000	0.000	0.000	0.000
TRINITY_DN19079_c1_g3	0.000	1.692	0.000	2.574	0.000	0.000	0.000	0.000	0.000	0.711
TRINITY_DN1907_c0_g1	2.087	2.122	2.252	4.148	19.005	0.475	5.077	0.786	0.000	3.423
TRINITY_DN1907_c0_g2	35.406	46.154	39.185	39.411	42.184	45.561	38.889	47.711	48.547	95.883
TRINITY_DN1907_c10_g1	1.863	0.000	0.000	0.156	0.000	0.000	0.000	0.000	0.000	0.617
TRINITY_DN1907_c16_g1	0.000	0.000	0.000	0.000	0.000	0.000	0.000	0.000	0.000	0.000
TRINITY_DN1907_c16_g2	0.000	0.000	3.112	0.000	0.000	0.000	0.000	0.000	0.000	0.000
TRINITY_DN1907_c19_g1	0.000	0.000	0.000	0.000	1.918	2.087	0.000	2.409	0.000	1.364
TRINITY_DN1907_c1_g1	8.987	4.705	16.619	6.176	5.503	2.576	10.918	9.309	9.276	8.272
TRINITY_DN1907_c21_g1	0.000	1.671	2.345	0.000	0.000	0.000	0.000	0.000	0.690	0.000
TRINITY_DN1907_c22_g1	0.000	0.000	0.000	0.889	0.000	0.000	0.000	0.000	1.308	0.000
TRINITY_DN1907_c23_g1	0.000	0.000	9.505	0.000	7.398	0.000	0.000	0.000	0.000	1.804
TRINITY_DN1907_c24_g1	0.000	1.850	0.000	2.823	3.115	0.000	0.000	0.000	0.000	0.000
TRINITY_DN1907_c28_g1	0.000	0.000	0.000	0.000	0.000	0.000	0.000	0.000	0.000	0.000
TRINITY_DN1907_c28_g2	0.000	0.000	0.000	0.000	0.000	0.000	0.000	0.000	0.000	0.000
TRINITY_DN1907_c28_g3	0.000	1.125	0.000	0.000	0.000	0.000	0.000	0.000	0.000	0.000
TRINITY_DN1907_c29_g1	0.000	0.000	0.000	0.000	0.000	0.000	0.000	0.000	0.000	0.902
TRINITY_DN1907_c32_g1	0.000	0.000	0.000	0.000	0.000	0.000	0.000	1.844	0.000	0.000
TRINITY_DN1907_c39_g1	2.749	0.000	0.000	0.000	0.000	0.000	0.000	0.000	1.379	0.000
TRINITY_DN1907_c3_g1	13.195	12.800	13.636	7.413	7.102	14.802	13.595	16.303	13.274	23.085
TRINITY_DN1907_c45_g1	0.000	0.000	0.000	0.000	0.000	0.000	0.000	0.000	0.000	0.000
TRINITY_DN1907_c48_g1	2.790	1.152	0.865	0.000	0.000	0.937	0.842	0.000	0.000	0.565
TRINITY_DN1907_c49_g1	0.000	0.000	0.000	0.000	2.005	0.000	0.000	0.000	0.000	0.000
TRINITY_DN1907_c4_g1	2.410	0.000	0.000	0.000	0.000	0.000	0.000	0.000	0.000	0.000
TRINITY_DN1907_c4_g2	0.000	0.000	2.487	0.000	0.000	0.000	1.870	0.000	0.907	0.000
TRINITY_DN1907_c52_g1	0.000	0.000	0.000	0.000	0.000	0.000	0.000	0.000	0.000	0.000
TRINITY_DN1907_c7_g1	5.354	1.164	0.000	0.000	0.000	0.000	1.580	0.000	1.953	2.186
TRINITY_DN1907_c8_g1	0.000	0.394	0.000	0.000	0.372	0.000	0.000	0.000	0.000	0.611
TRINITY_DN1907_c9_g1	5.939	6.698	6.805	4.994	8.743	1.802	3.238	5.077	5.020	8.392
TRINITY_DN190800_c0_g1	0.000	0.000	0.000	0.000	0.000	0.000	0.000	0.000	0.000	0.000
TRINITY_DN190800_c0_g2	0.000	0.000	0.000	0.000	0.000	0.000	0.000	0.000	0.319	0.529
TRINITY_DN190800_c0_g3	2.053	0.000	0.000	0.000	0.000	0.000	0.000	0.000	1.020	0.000
TRINITY_DN190802_c0_g2	0.000	0.000	0.000	0.000	0.000	0.000	0.000	0.000	0.000	0.170
TRINITY_DN190803_c0_g2	0.000	0.000	0.000	0.000	0.000	0.000	0.000	0.000	0.000	0.000
TRINITY_DN190803_c0_g4	0.000	0.000	0.000	0.000	0.000	0.000	0.000	0.000	0.000	0.909
TRINITY_DN190803_c0_g5	0.000	0.000	0.000	0.000	0.000	0.000	0.000	0.000	0.000	1.030
TRINITY_DN190803_c1_g2	0.302	0.000	0.000	0.000	0.000	0.440	0.000	0.000	0.906	0.000
TRINITY_DN190803_c2_g1	2.370	0.000	0.000	0.000	0.000	0.000	1.901	0.000	0.000	0.756
TRINITY_DN190803_c2_g2	0.000	0.000	0.000	3.069	0.000	0.000	2.142	0.000	0.000	0.000
TRINITY_DN190803_c3_g1	0.000	0.000	0.000	0.000	4.392	0.000	0.000	0.000	4.088	3.300
TRINITY_DN190803_c5_g1	0.000	0.000	0.000	0.000	0.000	3.951	0.000	0.000	0.000	1.111
TRINITY_DN190803_c7_g1	0.000	0.000	0.000	0.000	0.000	0.000	0.000	0.000	0.000	0.000
TRINITY_DN190803_c8_g1	0.000	0.000	0.000	1.355	0.000	0.000	0.000	0.000	0.000	0.000
TRINITY_DN190803_c9_g1	0.000	0.000	0.000	0.000	0.000	0.000	0.000	0.000	0.000	0.000
TRINITY_DN190804_c0_g2	0.218	0.179	0.000	0.168	0.730	0.158	0.383	0.000	0.277	0.355
TRINITY_DN190805_c1_g1	0.000	0.000	0.000	0.000	0.000	0.000	2.056	0.000	0.000	0.000
TRINITY_DN190807_c0_g1	0.000	0.276	0.000	0.000	0.000	0.000	0.000	0.000	0.000	0.000
TRINITY_DN190807_c0_g2	0.000	0.000	0.000	0.000	0.000	0.000	0.000	0.000	0.379	0.511
TRINITY_DN190807_c0_g3	0.000	0.000	0.000	0.000	0.000	0.000	0.000	0.000	0.000	0.000
TRINITY_DN190808_c0_g1	0.000	0.000	0.000	0.000	0.000	0.000	0.000	0.000	0.756	0.000
TRINITY_DN190808_c0_g2	4.872	3.153	0.000	0.000	2.653	0.000	1.663	3.291	0.000	0.664
TRINITY_DN190808_c0_g3	0.000	0.000	0.000	0.000	0.000	1.509	0.000	2.113	0.000	0.417
TRINITY_DN190808_c0_g4	0.000	0.000	0.000	0.000	0.000	0.000	0.000	0.000	0.000	0.000
TRINITY_DN190808_c1_g1	0.000	0.000	0.000	0.000	0.000	0.000	0.000	0.000	0.000	0.545
TRINITY_DN190808_c3_g1	0.000	1.365	0.000	0.000	0.000	4.751	0.000	0.000	0.000	1.153
TRINITY_DN190808_c6_g1	0.000	0.000	0.000	0.000	0.000	0.000	0.000	0.000	2.315	0.000
TRINITY_DN190808_c7_g1	0.000	0.000	0.000	0.000	0.000	0.000	0.000	0.000	0.000	0.000
TRINITY_DN190809_c0_g1	0.000	0.000	0.000	0.000	0.000	0.000	0.000	0.000	0.000	0.000
TRINITY_DN190809_c2_g1	0.000	0.000	0.000	0.000	0.000	0.000	0.000	0.000	0.000	0.000
TRINITY_DN19080_c0_g1	1.225	1.180	0.000	0.000	2.016	0.000	1.246	0.000	0.605	1.007
TRINITY_DN19080_c0_g2	2.126	0.000	5.787	0.000	0.000	3.075	0.000	0.000	0.000	0.000
TRINITY_DN19080_c0_g3	0.000	0.000	0.000	0.000	0.000	0.000	0.000	0.000	0.000	0.000
TRINITY_DN190811_c0_g1	0.000	0.000	0.000	0.000	0.000	0.000	0.000	0.000	0.000	0.000
TRINITY_DN190812_c0_g1	0.000	0.000	0.411	0.000	0.193	0.000	0.000	0.000	0.000	0.000
TRINITY_DN190813_c0_g2	0.380	0.000	0.000	0.000	0.000	0.000	0.706	0.780	0.000	0.154
TRINITY_DN190814_c0_g1	0.000	0.000	0.000	0.000	0.000	0.000	0.000	0.000	1.168	0.000
TRINITY_DN190814_c1_g1	0.000	0.000	0.000	0.000	4.231	0.000	0.000	0.000	0.000	0.000
TRINITY_DN190814_c1_g2	0.000	0.000	0.000	0.000	0.000	0.000	0.000	0.000	0.629	0.000
TRINITY_DN190814_c1_g3	0.000	0.000	0.000	0.000	0.000	0.000	0.000	0.000	0.000	0.430
TRINITY_DN190814_c1_g4	0.000	0.000	0.000	0.000	0.000	0.000	0.000	0.000	0.000	0.000
TRINITY_DN190814_c1_g5	0.000	0.000	0.000	0.000	0.000	0.000	0.000	0.000	0.000	0.000
TRINITY_DN190814_c1_g6	0.000	0.000	0.000	0.000	0.000	0.000	0.000	0.000	0.726	0.000
TRINITY_DN190814_c3_g1	0.000	0.000	0.000	0.000	0.000	0.000	0.000	0.000	0.524	0.000
TRINITY_DN190816_c0_g1	0.243	0.000	0.000	0.000	0.000	0.000	0.220	0.000	0.000	0.000
TRINITY_DN190817_c0_g1	0.350	0.146	0.469	0.538	1.462	0.254	0.312	0.356	0.442	0.355
TRINITY_DN190818_c0_g1	0.000	0.000	0.000	0.000	0.000	0.000	0.000	0.000	0.000	0.401
TRINITY_DN190819_c0_g1	0.542	2.413	0.732	0.000	0.000	1.590	0.000	2.242	1.072	1.106
TRINITY_DN190819_c0_g3	0.000	0.000	0.000	0.717	0.783	0.000	0.000	0.000	0.000	0.193
TRINITY_DN190819_c1_g2	0.000	0.000	0.000	0.000	0.000	0.000	0.000	0.000	0.000	0.000
TRINITY_DN190819_c2_g1	0.000	0.000	0.000	0.000	4.433	0.000	8.290	0.000	2.757	0.000
TRINITY_DN190819_c4_g1	0.000	0.000	1.455	0.000	0.000	0.000	1.066	0.000	0.000	0.000
TRINITY_DN190819_c5_g1	0.702	0.000	0.000	0.000	0.000	0.000	0.000	0.000	0.000	0.287
TRINITY_DN190819_c8_g1	0.000	0.000	0.000	0.000	0.000	0.000	0.000	0.000	0.000	0.000
TRINITY_DN19081_c0_g1	0.304	0.778	0.409	0.000	0.000	0.887	0.000	0.323	0.175	0.618
TRINITY_DN19081_c0_g2	0.000	0.000	0.000	0.000	0.000	0.000	0.000	0.000	0.000	0.498
TRINITY_DN19081_c2_g1	0.000	0.000	0.000	0.000	0.000	0.000	0.000	0.000	0.800	0.000
TRINITY_DN19081_c2_g2	0.582	0.000	0.000	0.298	0.324	0.282	1.213	0.000	0.098	0.472
TRINITY_DN19081_c3_g1	2.694	5.650	5.714	3.095	5.616	2.938	6.061	3.203	1.807	6.199
TRINITY_DN19081_c5_g1	0.000	0.000	0.000	0.000	0.000	0.000	0.000	0.000	0.589	0.000
TRINITY_DN190822_c0_g1	0.000	0.000	0.000	0.000	2.961	1.337	0.000	0.000	0.000	0.370
TRINITY_DN190822_c0_g2	0.000	0.000	0.000	0.000	0.000	0.000	0.000	3.311	0.812	1.100
TRINITY_DN190822_c0_g4	0.000	0.000	0.000	1.571	0.000	0.000	0.000	0.000	0.000	0.000
TRINITY_DN190822_c0_g6	1.646	0.000	2.250	0.000	0.000	0.000	0.000	0.000	0.000	0.000
TRINITY_DN190822_c0_g7	0.000	0.000	0.000	0.000	0.000	0.000	0.000	0.000	0.000	0.000
TRINITY_DN190822_c1_g1	0.000	0.000	0.000	0.000	0.000	0.000	0.000	0.000	0.000	0.000
TRINITY_DN190823_c0_g1	0.000	0.000	1.724	0.000	0.000	0.000	0.000	0.000	0.000	0.000
TRINITY_DN190824_c0_g1	0.000	0.000	0.000	0.000	0.000	0.000	0.000	0.000	0.000	0.779
TRINITY_DN190825_c0_g1	0.692	0.629	0.000	1.039	1.140	3.051	0.673	0.000	1.019	1.132
TRINITY_DN190826_c0_g1	0.121	0.996	0.485	0.000	0.202	0.527	0.000	0.000	0.184	0.540
TRINITY_DN190827_c0_g1	0.000	1.566	2.205	0.000	0.000	0.000	0.000	0.000	0.000	0.000
TRINITY_DN190827_c0_g3	0.000	0.000	0.000	0.000	0.000	0.000	0.000	0.000	0.000	0.857
TRINITY_DN190827_c1_g1	0.000	0.000	0.000	0.000	0.000	1.599	0.000	0.000	0.343	0.460
TRINITY_DN190827_c1_g2	0.000	0.000	0.000	0.000	0.000	0.425	0.532	0.000	0.000	0.237
TRINITY_DN190827_c1_g3	0.000	0.000	0.000	0.000	0.000	0.000	0.000	0.000	0.000	0.000
TRINITY_DN190827_c1_g4	0.000	0.000	0.000	0.000	0.000	0.000	0.000	0.000	0.995	0.000
TRINITY_DN190828_c0_g1	0.319	0.278	0.000	0.328	0.178	0.618	0.467	0.432	0.162	0.648
TRINITY_DN190829_c0_g1	0.000	0.000	0.000	0.000	0.000	1.539	0.000	0.000	0.000	3.148
TRINITY_DN190829_c0_g2	0.000	0.000	0.000	0.000	0.000	0.000	1.195	0.000	0.000	0.485
TRINITY_DN190829_c1_g1	0.000	0.000	0.000	1.492	0.000	0.000	0.000	0.000	0.000	0.000
TRINITY_DN190829_c3_g1	0.000	7.285	0.000	3.748	0.000	0.000	0.000	0.000	0.000	0.000
TRINITY_DN19082_c0_g1	0.000	0.000	0.000	0.000	0.000	0.000	0.000	0.000	0.000	0.000
TRINITY_DN19082_c0_g2	1.678	0.000	0.000	0.000	0.000	0.000	0.000	0.000	1.038	1.372
TRINITY_DN19082_c1_g1	0.000	0.000	0.000	0.000	0.000	0.000	0.000	0.000	0.000	0.000
TRINITY_DN19082_c5_g1	0.462	0.810	0.000	0.000	0.000	0.000	0.873	0.953	0.000	0.376
TRINITY_DN190830_c0_g1	0.000	0.000	0.000	0.000	0.272	0.474	0.000	0.994	0.000	0.199
TRINITY_DN190830_c0_g2	0.000	0.000	0.000	0.000	0.000	0.000	2.622	0.000	1.296	0.000
TRINITY_DN190830_c0_g3	0.636	0.669	0.000	0.000	1.816	0.000	0.000	2.233	0.133	0.739
TRINITY_DN190832_c0_g1	0.000	0.000	3.257	0.000	0.000	0.000	0.000	0.000	0.000	0.000
TRINITY_DN190832_c1_g1	0.000	0.000	0.000	2.414	0.000	0.000	0.000	0.000	0.000	0.000
TRINITY_DN190833_c0_g1	0.000	0.000	0.000	0.000	0.000	0.000	0.000	0.000	0.000	0.000
TRINITY_DN190833_c1_g1	0.000	0.000	0.000	3.146	0.000	0.000	0.000	0.000	0.000	0.000
TRINITY_DN190834_c0_g1	0.728	0.665	0.000	0.000	0.000	0.000	0.000	0.000	1.072	0.596
TRINITY_DN190834_c1_g1	0.000	0.000	0.000	0.000	0.000	0.000	0.000	0.000	0.000	0.495
TRINITY_DN190834_c2_g1	0.000	0.000	0.000	0.000	0.000	0.000	0.000	0.000	0.000	0.000
TRINITY_DN190834_c2_g2	0.000	0.000	0.000	0.000	0.000	0.000	0.000	0.000	0.380	0.317
TRINITY_DN190834_c2_g3	0.000	0.000	0.000	0.000	0.000	1.101	0.000	0.000	0.867	0.306
TRINITY_DN190834_c2_g4	0.000	0.000	0.000	0.000	0.000	0.000	0.000	0.000	1.103	0.000
TRINITY_DN190834_c2_g5	0.000	0.480	2.049	0.000	0.000	0.790	0.774	1.567	0.000	0.660
TRINITY_DN190834_c3_g1	0.000	0.000	0.000	0.000	0.000	0.000	0.000	0.000	0.000	1.524
TRINITY_DN190834_c3_g2	0.000	3.116	0.000	1.911	0.000	0.000	0.000	0.000	0.000	0.000
TRINITY_DN190834_c4_g1	0.000	0.000	0.000	0.000	0.000	0.000	0.000	0.000	0.000	0.000
TRINITY_DN190834_c5_g1	0.000	0.000	0.000	0.000	0.000	0.000	0.000	0.000	0.000	0.000
TRINITY_DN190835_c0_g1	0.000	0.000	0.000	0.000	0.000	0.000	0.000	0.000	0.000	0.000
TRINITY_DN190835_c0_g2	0.274	0.000	0.000	0.000	0.000	0.000	0.000	0.000	0.000	0.000
TRINITY_DN190835_c1_g1	0.000	0.000	0.000	0.000	0.000	0.000	0.000	0.000	0.000	0.000
TRINITY_DN190835_c1_g2	0.000	0.000	0.000	0.000	0.000	0.000	0.000	0.000	0.000	0.000
TRINITY_DN190836_c0_g1	0.000	0.000	0.000	0.000	0.000	0.000	0.000	0.000	0.000	0.000
TRINITY_DN190837_c0_g1	0.000	0.000	0.000	0.000	0.000	0.429	0.538	0.000	0.000	0.000
TRINITY_DN190837_c0_g2	1.766	0.000	0.000	0.000	0.000	0.000	0.000	0.000	0.000	0.000
TRINITY_DN190839_c0_g1	0.000	0.000	0.000	0.000	0.000	0.465	0.000	0.000	0.000	0.000
TRINITY_DN19083_c0_g1	0.000	1.246	0.000	0.000	0.000	0.000	0.000	0.000	0.000	0.530
TRINITY_DN19083_c0_g2	1.589	5.170	0.000	5.128	5.616	0.000	0.000	2.392	0.000	1.772
TRINITY_DN19083_c1_g1	0.000	0.000	0.000	2.537	0.000	0.000	0.000	0.000	0.854	1.687
TRINITY_DN19083_c2_g1	0.000	3.835	0.000	2.930	3.246	0.000	2.041	0.000	2.961	0.809
TRINITY_DN190840_c0_g1	0.000	0.000	0.000	0.000	0.000	0.000	0.000	0.000	0.000	0.000
TRINITY_DN190841_c1_g1	0.000	0.000	0.000	0.000	0.000	0.000	0.000	0.000	0.000	0.000
TRINITY_DN190841_c2_g2	0.000	0.000	0.000	3.395	0.000	0.000	0.000	0.000	0.000	0.000
TRINITY_DN190841_c3_g1	1.450	0.000	0.000	0.000	0.000	0.000	0.000	0.000	0.717	2.381
TRINITY_DN190841_c5_g1	0.000	0.000	0.000	0.000	0.000	3.875	0.000	0.000	0.000	0.000
TRINITY_DN190841_c6_g1	0.000	0.000	0.000	0.000	0.000	0.000	0.000	0.000	0.000	0.000
TRINITY_DN190842_c0_g1	0.000	0.000	0.000	0.062	0.000	0.123	0.000	0.000	0.000	0.000
TRINITY_DN190843_c0_g1	2.699	3.116	2.856	9.545	3.823	0.000	1.926	0.000	2.210	1.520
TRINITY_DN190844_c0_g1	0.000	0.000	0.000	0.000	0.000	0.000	0.499	0.000	0.000	0.000
TRINITY_DN190848_c0_g1	0.000	0.000	0.000	0.000	2.564	0.000	1.602	0.000	0.778	0.000
TRINITY_DN190849_c0_g1	0.000	0.000	0.000	0.000	0.000	0.000	0.000	0.000	0.000	0.000
TRINITY_DN19084_c0_g1	1.114	0.000	0.000	0.000	0.000	0.000	0.000	0.000	0.261	0.722
TRINITY_DN19084_c0_g2	0.000	0.284	0.470	0.532	0.000	0.000	1.223	0.000	0.332	0.191
TRINITY_DN190850_c0_g1	1.340	0.000	0.000	1.007	0.000	0.000	0.000	0.000	0.659	0.822
TRINITY_DN190852_c0_g1	0.000	0.000	0.000	0.000	0.000	0.000	0.000	0.000	0.000	0.000
TRINITY_DN190852_c1_g1	0.000	0.000	0.000	0.000	0.000	0.000	0.000	0.000	0.000	0.000
TRINITY_DN190853_c2_g1	0.000	0.000	0.000	0.000	0.000	0.000	0.000	0.000	0.000	0.000
TRINITY_DN190854_c0_g1	0.000	0.000	0.000	0.000	2.406	0.000	0.000	0.000	0.000	0.000
TRINITY_DN190855_c0_g1	0.000	0.000	0.000	0.000	3.973	0.000	0.000	0.000	0.000	0.000
TRINITY_DN190855_c0_g2	1.838	0.000	0.000	0.000	3.026	4.100	1.830	0.000	0.000	2.269
TRINITY_DN190855_c1_g1	0.000	0.000	3.140	0.000	0.000	0.000	0.000	0.000	0.000	0.000
TRINITY_DN190855_c2_g2	0.000	0.000	0.000	0.000	0.000	0.000	0.000	0.000	0.000	0.000
TRINITY_DN190855_c2_g3	0.153	0.127	0.000	0.470	0.000	0.222	0.136	0.000	0.155	0.186
TRINITY_DN190855_c3_g1	0.000	0.000	0.000	0.000	0.000	0.000	0.000	0.000	0.000	0.000
TRINITY_DN190855_c4_g1	0.000	0.441	0.000	1.513	0.000	0.000	0.000	1.031	0.000	0.000
TRINITY_DN190856_c0_g1	1.226	0.000	0.000	0.925	1.014	0.000	0.000	0.000	0.604	0.000
TRINITY_DN190856_c0_g2	2.504	0.000	0.000	0.000	0.000	0.000	0.000	0.000	0.000	0.000
TRINITY_DN190856_c1_g1	0.000	0.000	0.000	0.000	0.000	0.000	0.000	0.000	0.000	1.573
TRINITY_DN190856_c2_g1	2.110	0.000	0.000	0.000	0.000	0.000	0.000	0.000	3.139	0.000
TRINITY_DN190856_c3_g1	0.000	0.000	0.000	0.000	0.000	0.000	0.000	0.000	0.000	0.000
TRINITY_DN190856_c4_g1	0.000	0.000	0.000	0.000	0.000	0.000	0.000	0.000	0.000	0.000
TRINITY_DN190856_c6_g1	0.000	0.000	0.000	0.000	0.000	0.000	0.000	0.000	0.000	0.000
TRINITY_DN190857_c0_g1	0.000	0.000	0.000	0.000	0.000	0.000	0.000	0.000	0.673	0.559
TRINITY_DN190858_c0_g1	0.000	0.000	0.000	0.000	0.000	0.000	0.673	0.000	0.340	0.000
TRINITY_DN190859_c0_g1	0.282	0.000	0.000	0.863	0.000	0.000	0.305	0.577	0.000	0.344
TRINITY_DN19085_c0_g2	0.000	0.000	0.000	0.000	0.000	0.000	0.000	0.000	0.357	0.000
TRINITY_DN19085_c10_g1	0.391	0.000	0.000	0.000	0.649	0.000	0.000	0.000	0.195	0.318
TRINITY_DN19085_c12_g1	0.000	0.000	0.000	0.000	0.000	0.000	0.000	0.000	0.000	0.000
TRINITY_DN19085_c15_g1	0.000	0.000	0.000	0.000	0.000	0.000	0.000	0.000	0.000	0.000
TRINITY_DN19085_c1_g1	0.000	0.912	2.120	0.000	0.000	0.000	1.564	0.000	0.000	0.000
TRINITY_DN19085_c2_g1	0.000	0.000	0.000	0.000	0.000	0.000	0.000	0.000	0.000	0.000
TRINITY_DN19085_c3_g1	0.000	0.000	0.000	0.000	0.000	0.000	0.000	0.000	0.000	0.000
TRINITY_DN19085_c4_g1	0.000	0.000	0.000	0.944	0.515	0.000	0.000	1.265	0.532	0.432
TRINITY_DN19085_c7_g1	0.000	0.000	0.000	0.000	0.000	0.000	0.000	0.000	0.000	0.000
TRINITY_DN19085_c8_g1	0.000	0.000	0.000	0.000	0.000	0.000	0.877	0.000	0.000	0.000
TRINITY_DN19085_c9_g1	0.000	0.000	0.000	0.000	0.000	0.000	0.000	0.000	0.000	0.000
TRINITY_DN190861_c11_g1	0.000	0.000	0.000	0.000	0.000	0.000	0.000	0.000	1.270	1.030
TRINITY_DN190861_c12_g1	0.000	0.000	0.000	0.000	0.000	0.000	0.000	0.000	0.000	1.962
TRINITY_DN190861_c13_g1	0.000	0.000	0.000	0.000	0.000	0.000	0.000	0.000	0.000	0.000
TRINITY_DN190861_c15_g1	0.000	0.000	0.000	1.716	0.000	0.000	0.000	0.000	0.000	0.000
TRINITY_DN190861_c2_g1	2.436	0.000	0.000	0.000	0.000	0.000	0.000	4.808	0.000	0.000
TRINITY_DN190861_c4_g1	0.000	2.527	0.000	0.000	0.000	0.000	0.000	0.000	0.000	0.000
TRINITY_DN190861_c4_g2	0.000	0.000	0.965	0.000	0.000	0.000	0.000	0.000	0.000	0.000
TRINITY_DN190861_c9_g1	0.000	0.000	0.000	0.000	0.000	0.000	0.000	0.000	1.168	0.000
TRINITY_DN190862_c0_g1	1.540	0.000	0.000	0.000	2.515	0.000	0.000	0.000	0.000	0.630
TRINITY_DN190862_c2_g1	0.000	0.000	0.000	0.000	0.000	0.000	0.000	0.000	0.000	0.000
TRINITY_DN190863_c0_g1	0.000	0.000	0.000	0.000	0.000	0.000	0.000	0.000	0.000	0.605
TRINITY_DN190863_c1_g1	0.000	0.000	0.000	0.000	0.000	0.000	0.000	0.000	0.000	0.000
TRINITY_DN190864_c0_g1	0.000	1.658	0.000	0.000	0.000	0.000	0.000	0.000	0.000	0.000
TRINITY_DN190864_c0_g2	0.000	0.000	0.000	0.000	0.000	0.000	0.000	0.000	0.599	0.000
TRINITY_DN190864_c1_g1	0.000	0.000	0.000	0.000	0.000	0.000	0.000	1.121	0.000	0.221
TRINITY_DN190864_c3_g1	0.000	0.000	0.000	0.000	0.000	0.000	0.000	0.000	0.000	0.000
TRINITY_DN190864_c4_g1	0.000	0.000	0.000	0.000	0.000	0.000	0.000	0.000	0.000	0.000
TRINITY_DN190865_c0_g1	0.378	0.000	0.000	0.000	0.000	0.549	0.000	0.000	0.000	0.153
TRINITY_DN190865_c1_g1	0.000	0.317	0.494	2.237	0.610	0.000	0.000	0.000	0.000	0.149
TRINITY_DN190866_c0_g1	0.000	0.000	0.000	0.000	0.000	0.000	0.000	0.000	0.000	0.000
TRINITY_DN190866_c0_g2	0.000	0.000	0.000	0.000	0.000	0.000	0.000	0.000	0.000	0.706
TRINITY_DN190866_c1_g1	0.000	0.000	0.000	0.000	0.000	0.000	0.000	0.000	0.251	0.000
TRINITY_DN190866_c2_g1	0.000	0.000	0.000	0.000	0.000	0.000	0.000	0.000	0.000	0.000
TRINITY_DN190866_c3_g1	0.984	0.000	0.000	0.000	0.000	1.461	0.983	0.000	0.000	0.000
TRINITY_DN190867_c0_g1	0.000	0.000	0.000	0.000	0.000	0.000	0.000	0.000	0.000	0.127
TRINITY_DN190868_c0_g1	1.276	0.631	1.195	0.589	1.919	0.370	1.462	1.813	0.647	1.606
TRINITY_DN190869_c0_g1	0.000	0.000	0.000	2.174	0.000	0.000	0.000	0.000	0.000	0.603
TRINITY_DN190869_c0_g2	0.000	0.000	0.000	0.000	0.000	0.000	0.000	0.000	0.000	0.230
TRINITY_DN19086_c0_g1	2.006	0.000	0.000	1.505	0.000	0.000	2.007	0.000	0.000	0.823
TRINITY_DN190871_c0_g1	0.000	0.491	0.388	0.000	0.432	0.198	0.000	0.000	0.435	0.352
TRINITY_DN190872_c0_g1	0.000	0.000	0.000	0.000	0.000	0.000	0.000	0.000	0.756	0.000
TRINITY_DN190872_c0_g2	0.000	0.000	0.000	0.000	0.000	0.000	0.000	0.000	0.000	0.000
TRINITY_DN190872_c0_g3	0.748	0.630	0.668	0.381	0.000	0.363	0.225	0.000	0.125	0.405
TRINITY_DN190872_c0_g4	0.000	0.000	0.000	0.000	0.000	0.000	1.742	0.000	0.000	1.391
TRINITY_DN190872_c11_g1	0.000	0.000	0.000	3.823	0.000	0.000	0.000	0.000	0.000	3.176
TRINITY_DN190872_c12_g1	0.000	0.000	0.000	0.000	0.000	0.000	0.000	0.000	0.000	0.000
TRINITY_DN190872_c3_g1	0.000	3.051	0.000	0.000	0.000	0.000	0.000	0.000	0.000	0.000
TRINITY_DN190872_c4_g1	0.000	0.000	0.000	0.000	0.000	3.633	0.000	0.000	0.000	0.000
TRINITY_DN190872_c5_g2	1.108	0.000	1.530	0.000	3.677	1.660	0.000	0.000	1.104	0.459
TRINITY_DN190872_c5_g3	0.000	0.000	0.000	0.000	0.000	0.000	2.497	0.000	0.000	1.428
TRINITY_DN190872_c6_g1	1.702	0.000	0.000	0.000	0.000	0.000	0.000	0.000	0.848	0.000
TRINITY_DN190872_c9_g1	0.000	0.000	0.000	0.000	0.000	0.000	2.367	0.000	0.000	2.057
TRINITY_DN190873_c0_g1	2.034	0.000	0.000	0.000	0.000	0.000	0.000	0.000	0.000	0.000
TRINITY_DN190873_c0_g3	2.651	0.000	1.204	0.000	0.000	1.313	0.877	0.000	1.738	2.907
TRINITY_DN190873_c1_g1	0.000	0.000	0.000	0.000	0.000	0.000	1.917	0.000	0.000	0.000
TRINITY_DN190875_c0_g1	2.016	0.000	0.000	0.000	3.302	0.000	0.000	0.000	1.003	0.000
TRINITY_DN190876_c0_g1	0.000	0.000	0.000	0.000	0.000	0.883	0.000	0.000	0.989	0.000
TRINITY_DN190876_c1_g1	0.000	0.000	0.000	0.000	0.000	0.000	0.000	0.000	0.537	0.647
TRINITY_DN190877_c0_g1	0.359	0.000	0.000	0.000	0.596	0.000	0.000	0.000	0.000	0.000
TRINITY_DN190877_c0_g3	0.226	0.189	0.302	0.346	0.376	0.000	0.000	0.000	0.000	0.092
TRINITY_DN190877_c1_g1	1.978	0.000	0.000	1.485	0.000	0.000	0.000	0.000	0.000	0.000
TRINITY_DN190878_c0_g1	0.000	0.000	0.477	1.081	1.180	0.000	0.330	0.000	0.000	0.433
TRINITY_DN190878_c2_g1	5.392	0.000	0.000	11.829	4.356	0.000	0.000	0.000	1.348	1.089
TRINITY_DN190879_c0_g1	0.000	0.000	0.000	0.000	3.219	0.000	0.000	0.000	0.000	0.000
TRINITY_DN190879_c0_g2	0.000	0.000	0.000	0.000	0.000	0.000	0.000	0.000	0.000	0.000
TRINITY_DN190879_c1_g1	0.000	0.000	0.000	0.000	0.000	0.000	0.000	0.000	0.000	0.000
TRINITY_DN190879_c1_g2	0.000	2.355	0.000	0.000	0.000	0.000	0.000	4.890	0.000	0.000
```
