## SupplementalFiles_AlvarezBuyllaetal for "Molecular physiology of pumiliotoxin sequestration in a poison frog": gut.kallisto.gene.TMM.EXPR.matrix (part 41 of 128)

```
TRINITY_DN19087_c0_g1	7.750	0.000	0.000	0.000	0.000	0.000	1.992	0.000	2.731	0.305
TRINITY_DN19087_c0_g2	0.000	7.857	5.600	0.000	2.564	0.000	3.317	3.547	7.181	4.109
TRINITY_DN19087_c2_g2	0.000	0.000	0.000	0.000	0.000	0.000	0.000	0.000	0.000	0.000
TRINITY_DN19087_c7_g1	0.000	0.000	0.000	0.000	0.000	0.000	0.000	0.000	0.000	0.700
TRINITY_DN190880_c0_g1	0.000	0.000	0.000	0.000	0.000	0.000	0.000	0.000	0.000	0.383
TRINITY_DN190882_c0_g1	0.000	0.000	0.000	0.000	0.000	0.000	0.000	0.000	0.728	0.000
TRINITY_DN190883_c0_g1	0.000	1.306	0.000	0.000	0.000	0.000	0.000	0.000	0.665	1.657
TRINITY_DN190883_c0_g2	4.324	0.000	2.945	0.000	3.524	0.000	0.000	1.364	1.526	0.269
TRINITY_DN190883_c3_g1	0.000	0.000	0.000	0.000	0.000	0.000	0.000	0.000	0.000	0.000
TRINITY_DN190884_c0_g1	0.000	0.000	0.000	0.000	3.648	0.000	0.000	0.000	0.880	0.000
TRINITY_DN190884_c0_g2	0.000	0.000	0.000	0.000	0.000	0.000	0.000	0.000	0.000	0.000
TRINITY_DN190884_c0_g3	0.000	0.000	0.000	0.000	0.000	0.000	0.000	0.000	0.000	0.338
TRINITY_DN190885_c0_g1	0.000	0.000	0.000	0.000	0.000	0.000	0.000	0.000	0.000	0.000
TRINITY_DN190885_c0_g2	0.000	0.000	0.000	0.000	0.000	0.000	0.000	0.000	0.000	0.573
TRINITY_DN190885_c0_g4	1.198	0.000	0.000	0.000	0.000	0.000	0.000	0.000	1.184	0.985
TRINITY_DN190885_c2_g2	0.000	0.000	0.000	0.000	0.000	0.000	0.000	0.000	0.000	0.000
TRINITY_DN190885_c3_g1	0.000	0.000	0.000	0.000	0.000	0.000	0.000	0.000	0.000	0.000
TRINITY_DN190886_c0_g1	0.000	0.000	0.000	0.000	2.672	0.000	0.000	0.000	0.000	0.000
TRINITY_DN190886_c1_g1	1.414	0.000	0.000	0.000	1.169	0.000	0.000	0.000	0.000	0.000
TRINITY_DN190887_c0_g1	0.617	0.000	0.000	0.000	0.000	0.000	0.000	0.000	0.000	0.000
TRINITY_DN190887_c1_g1	0.000	0.000	0.000	0.000	0.000	0.000	0.000	0.000	0.000	0.000
TRINITY_DN190887_c3_g1	0.000	0.000	0.000	0.000	0.000	0.000	0.000	0.000	0.000	0.000
TRINITY_DN190888_c0_g1	0.000	0.000	0.000	0.000	0.000	0.000	0.000	0.000	0.000	0.000
TRINITY_DN190888_c0_g2	0.000	0.000	0.000	0.000	0.000	0.000	0.000	0.000	0.000	0.000
TRINITY_DN19088_c0_g1	0.000	0.000	0.000	0.000	0.000	0.000	0.000	0.000	0.000	0.000
TRINITY_DN19088_c1_g1	0.000	3.650	0.000	0.000	0.000	0.000	0.000	2.006	0.000	0.000
TRINITY_DN19088_c1_g2	1.260	0.000	0.000	0.000	0.000	0.000	0.000	0.000	0.000	0.000
TRINITY_DN190890_c2_g1	1.646	0.000	0.000	0.000	0.000	0.000	0.000	0.000	0.000	0.000
TRINITY_DN190890_c2_g2	0.000	0.000	0.000	0.000	0.000	0.000	0.000	0.000	0.000	0.542
TRINITY_DN190890_c2_g3	0.000	0.000	0.000	0.000	0.000	0.000	0.000	0.000	0.000	0.000
TRINITY_DN190890_c2_g4	0.000	0.000	0.000	0.000	0.000	0.000	0.000	0.000	0.000	0.000
TRINITY_DN190890_c3_g1	0.000	0.000	0.000	0.000	0.000	0.000	0.000	2.268	0.000	0.450
TRINITY_DN190891_c0_g1	0.000	0.000	0.000	0.000	0.000	0.000	0.000	0.000	0.000	0.000
TRINITY_DN190892_c0_g2	3.872	0.000	0.000	0.000	0.000	0.000	0.000	0.000	0.000	0.000
TRINITY_DN190894_c0_g1	1.655	0.000	0.000	0.000	0.000	0.000	0.000	0.000	0.272	0.000
TRINITY_DN190894_c0_g2	0.000	1.646	0.000	0.000	2.765	2.477	0.000	0.000	0.000	0.000
TRINITY_DN190894_c1_g1	0.000	0.000	0.000	0.000	0.000	0.000	0.000	0.000	0.000	0.000
TRINITY_DN190894_c2_g1	0.000	0.000	0.000	0.000	0.000	0.000	0.000	0.000	0.000	0.000
TRINITY_DN190895_c0_g2	0.000	7.586	0.000	0.000	0.000	0.000	0.000	0.000	0.000	2.179
TRINITY_DN190895_c1_g2	0.000	0.000	0.000	0.000	0.000	0.000	0.000	0.000	0.000	0.000
TRINITY_DN190895_c2_g1	0.000	0.000	0.000	0.000	0.000	0.000	0.000	0.000	0.000	0.000
TRINITY_DN190895_c3_g1	0.000	0.000	0.000	0.000	0.000	1.713	0.000	0.000	0.570	0.000
TRINITY_DN190896_c0_g1	0.992	0.163	0.265	0.000	0.338	0.575	0.173	0.603	0.755	0.793
TRINITY_DN190898_c0_g1	0.000	0.000	0.000	1.626	0.000	0.000	0.000	0.000	0.000	0.219
TRINITY_DN190898_c1_g1	0.000	0.000	0.000	1.943	2.143	0.000	0.000	0.000	0.000	1.072
TRINITY_DN190898_c1_g2	0.000	0.000	0.000	0.000	0.000	0.000	0.000	0.000	0.000	0.000
TRINITY_DN190899_c0_g1	0.000	0.000	0.000	0.000	0.000	0.000	0.000	0.000	0.000	0.559
TRINITY_DN190899_c0_g3	0.000	0.000	0.000	0.000	0.000	0.000	0.000	0.000	0.000	0.000
TRINITY_DN190899_c2_g1	0.000	0.000	0.000	0.000	0.000	1.474	0.000	0.000	0.000	0.816
TRINITY_DN190899_c4_g1	0.000	0.000	0.000	0.000	0.000	0.000	0.000	0.000	0.000	0.000
TRINITY_DN190899_c5_g1	0.000	0.000	0.000	0.000	0.000	0.000	0.000	0.000	0.000	0.000
TRINITY_DN190899_c5_g2	0.000	0.000	0.000	0.000	0.000	0.000	0.000	0.000	0.000	0.000
TRINITY_DN190899_c7_g1	0.000	0.000	0.000	0.000	0.000	1.879	0.000	0.000	0.000	0.000
TRINITY_DN190899_c8_g1	0.000	0.000	0.000	0.000	0.000	0.000	0.000	0.000	0.000	0.981
TRINITY_DN19089_c0_g1	0.000	0.000	0.000	0.000	0.000	0.000	0.000	0.000	1.914	0.530
TRINITY_DN19089_c0_g3	0.000	0.000	0.000	0.000	0.000	0.000	0.000	0.000	1.029	0.000
TRINITY_DN19089_c1_g1	0.000	0.000	0.000	0.000	0.000	1.033	1.366	1.453	0.345	0.000
TRINITY_DN19089_c1_g3	0.000	0.000	0.000	0.000	0.000	1.235	0.000	0.000	1.120	0.000
TRINITY_DN19089_c1_g5	0.000	0.000	0.000	0.000	0.000	0.000	0.000	0.000	0.000	0.388
TRINITY_DN19089_c2_g1	0.000	0.000	3.609	0.000	3.810	0.000	0.000	0.000	0.000	0.000
TRINITY_DN1908_c0_g1	1.733	0.840	0.000	0.570	0.553	2.129	0.981	0.000	1.301	0.602
TRINITY_DN1908_c0_g2	26.520	32.175	39.936	41.053	40.894	27.634	39.120	29.689	41.060	40.061
TRINITY_DN1908_c0_g3	0.000	0.000	0.000	0.000	0.000	0.000	0.000	0.000	0.000	1.089
TRINITY_DN1908_c6_g1	0.000	0.000	0.000	0.000	0.000	0.000	0.000	0.000	0.000	0.000
TRINITY_DN190900_c0_g1	0.000	0.000	0.000	0.000	0.000	0.000	0.000	0.000	0.000	0.000
TRINITY_DN190900_c0_g2	0.000	1.997	0.000	0.000	0.000	0.000	0.000	0.000	1.029	5.910
TRINITY_DN190900_c0_g3	0.000	0.000	0.000	0.000	0.000	0.953	0.000	0.000	0.000	0.000
TRINITY_DN190900_c2_g1	0.000	0.000	0.000	0.000	0.000	0.000	0.000	0.000	1.179	0.000
TRINITY_DN190901_c0_g1	0.000	0.167	0.000	0.000	0.000	0.582	0.000	0.407	0.000	0.081
TRINITY_DN190902_c0_g1	0.000	0.000	0.000	0.000	0.000	0.000	0.000	0.000	0.000	0.000
TRINITY_DN190904_c0_g1	0.000	0.000	2.823	4.646	0.000	0.000	1.035	0.000	0.000	0.000
TRINITY_DN190904_c1_g1	0.000	0.000	0.000	0.000	0.000	0.000	0.000	0.000	0.000	0.363
TRINITY_DN190905_c0_g1	0.000	0.000	0.000	0.000	2.131	0.000	0.000	0.000	0.642	0.000
TRINITY_DN190906_c0_g1	0.000	2.643	3.729	2.023	2.236	0.000	0.000	0.000	0.673	0.000
TRINITY_DN190907_c0_g1	0.000	0.000	0.000	0.000	0.000	0.000	0.000	0.000	0.665	0.000
TRINITY_DN190909_c0_g1	0.000	0.000	0.000	0.000	3.246	0.000	0.000	0.000	0.000	0.809
TRINITY_DN19090_c0_g1	0.000	0.000	0.000	0.000	0.000	0.000	0.000	0.000	1.326	0.000
TRINITY_DN190910_c0_g1	0.000	0.368	0.000	0.000	0.000	0.000	0.396	0.000	0.419	0.172
TRINITY_DN190910_c1_g1	0.000	0.000	0.000	0.000	0.000	0.000	0.000	0.000	0.000	0.321
TRINITY_DN190910_c2_g1	0.000	0.000	0.000	0.000	0.000	0.000	0.000	0.000	0.000	0.000
TRINITY_DN190911_c0_g1	0.000	0.000	0.000	0.000	0.000	0.000	0.000	0.000	1.315	0.000
TRINITY_DN190911_c1_g1	0.000	0.000	0.000	0.000	0.000	0.000	1.079	0.000	0.000	0.311
TRINITY_DN190912_c0_g1	0.000	0.000	0.000	0.000	0.000	0.000	0.000	0.000	0.000	0.000
TRINITY_DN190912_c0_g2	0.000	0.000	0.000	0.000	0.000	0.000	0.000	0.000	0.000	0.000
TRINITY_DN190912_c1_g1	0.000	0.000	0.000	0.000	0.000	0.000	0.000	0.000	0.000	0.000
TRINITY_DN190912_c2_g1	0.000	0.000	3.320	0.000	0.000	0.000	4.962	0.000	0.000	0.981
TRINITY_DN190912_c3_g1	0.000	2.697	0.000	1.430	0.000	0.000	0.000	1.978	0.938	0.783
TRINITY_DN190912_c5_g1	0.000	0.000	0.000	0.000	0.000	0.000	0.000	0.000	0.000	0.000
TRINITY_DN190913_c0_g1	0.000	0.000	0.000	0.000	0.000	0.000	0.000	0.000	0.000	0.000
TRINITY_DN190913_c0_g2	0.000	0.000	0.000	0.000	0.000	0.000	0.000	0.000	0.000	0.000
TRINITY_DN190913_c0_g3	0.000	0.000	0.000	0.000	0.000	0.000	0.000	0.000	0.000	0.000
TRINITY_DN190913_c0_g4	0.583	0.000	0.020	0.000	0.000	0.000	0.000	1.207	0.000	0.000
TRINITY_DN190913_c0_g5	0.000	0.000	0.000	0.000	0.000	0.000	0.000	2.996	0.726	0.603
TRINITY_DN190913_c3_g1	2.162	0.000	0.000	0.000	0.000	0.000	0.000	0.000	0.000	0.000
TRINITY_DN190913_c4_g1	0.000	0.000	0.000	0.000	0.000	0.000	0.000	0.000	0.000	0.000
TRINITY_DN190913_c5_g1	0.000	0.000	0.000	7.013	0.000	0.000	0.000	0.000	0.000	0.975
TRINITY_DN190914_c0_g1	1.017	0.000	0.000	0.000	0.000	0.568	0.000	0.000	0.000	0.410
TRINITY_DN190914_c1_g1	0.178	0.073	0.000	0.412	0.298	0.259	0.156	0.000	0.203	0.535
TRINITY_DN190914_c1_g2	0.000	0.000	0.000	0.260	0.000	0.246	0.000	0.000	0.215	0.153
TRINITY_DN190914_c1_g3	0.898	0.188	0.301	0.000	0.000	0.979	0.000	0.000	0.226	0.273
TRINITY_DN190914_c2_g1	0.000	0.000	0.000	0.000	0.000	0.000	0.000	0.000	0.000	0.000
TRINITY_DN190914_c3_g1	0.242	1.704	0.853	0.000	0.000	0.000	0.000	0.000	0.310	0.104
TRINITY_DN190916_c0_g1	0.000	0.000	3.540	0.000	0.000	0.000	0.000	0.000	1.296	0.000
TRINITY_DN190917_c0_g1	0.817	2.394	6.196	0.883	0.000	1.037	0.000	0.000	1.689	2.376
TRINITY_DN190917_c0_g2	0.000	2.025	1.435	0.000	4.516	3.930	4.439	0.000	2.538	2.343
TRINITY_DN190918_c0_g1	0.000	0.000	0.000	0.000	0.000	0.000	0.000	0.000	0.000	0.000
TRINITY_DN190918_c0_g2	0.000	0.000	0.000	0.000	0.000	0.000	0.000	0.000	0.000	0.000
TRINITY_DN190919_c0_g1	0.000	0.000	0.000	0.000	1.539	1.391	0.000	3.884	0.000	1.229
TRINITY_DN190919_c1_g1	0.000	4.472	0.000	0.000	0.000	0.000	0.000	0.000	0.000	0.000
TRINITY_DN190919_c2_g1	0.000	0.000	0.000	0.000	0.000	0.000	0.000	0.000	0.000	0.000
TRINITY_DN19091_c0_g1	0.000	0.000	0.000	0.000	0.000	0.000	0.000	0.000	0.000	0.000
TRINITY_DN190920_c1_g1	0.000	0.000	0.000	0.000	0.000	0.000	0.000	0.000	0.131	0.106
TRINITY_DN190920_c2_g1	0.000	0.000	0.000	1.134	0.000	0.000	0.000	3.134	0.000	0.087
TRINITY_DN190920_c3_g1	0.000	0.000	0.000	0.000	0.000	0.000	0.000	0.000	0.000	0.000
TRINITY_DN190921_c0_g1	3.415	1.207	1.145	0.870	1.422	1.243	0.778	0.000	1.853	3.005
TRINITY_DN190921_c0_g2	0.000	0.000	0.000	0.000	0.654	0.377	0.000	0.638	0.155	0.000
TRINITY_DN190921_c0_g3	1.132	1.182	0.826	1.206	0.222	0.201	0.953	0.000	0.499	1.382
TRINITY_DN190921_c0_g4	2.436	0.000	0.000	0.000	0.000	3.511	0.000	0.000	0.000	0.000
TRINITY_DN190921_c1_g1	0.000	1.807	1.152	0.000	0.861	0.943	0.402	0.902	0.000	1.305
TRINITY_DN190921_c1_g2	0.000	0.000	0.000	0.000	0.000	0.000	0.000	0.000	0.225	0.000
TRINITY_DN190923_c0_g1	0.000	0.000	0.000	3.121	0.000	0.000	0.000	0.000	0.000	0.864
TRINITY_DN190924_c0_g1	0.000	0.000	0.000	0.000	0.000	0.000	0.000	0.000	0.000	0.000
TRINITY_DN190924_c1_g1	0.000	4.373	0.000	0.000	0.000	0.000	0.000	4.530	0.000	0.000
TRINITY_DN190925_c0_g1	0.000	0.000	0.000	0.000	0.000	0.000	0.000	0.000	0.000	0.000
TRINITY_DN190925_c1_g1	0.000	5.009	0.000	0.000	4.316	0.000	8.073	0.000	0.000	1.078
TRINITY_DN190926_c0_g1	0.000	0.000	0.000	0.000	0.000	0.000	0.000	0.000	0.000	0.000
TRINITY_DN190926_c1_g1	0.000	0.000	0.000	0.000	0.000	0.000	0.000	0.000	0.000	0.000
TRINITY_DN190926_c1_g2	0.000	0.000	0.000	0.000	0.000	0.000	0.000	0.000	0.000	0.000
TRINITY_DN190926_c2_g1	0.000	0.000	0.000	0.000	0.000	0.000	0.000	0.000	0.000	0.000
TRINITY_DN190927_c1_g1	0.359	0.308	0.964	0.000	0.000	0.051	0.000	0.735	0.715	0.000
TRINITY_DN190927_c1_g2	0.000	0.000	0.000	0.000	0.000	0.000	0.000	0.000	1.442	0.000
TRINITY_DN190928_c0_g2	0.000	0.000	0.000	0.000	0.000	0.000	0.000	0.000	0.000	0.000
TRINITY_DN190928_c0_g3	0.000	0.000	0.000	0.000	0.000	0.000	0.000	0.000	0.000	0.966
TRINITY_DN190929_c0_g1	0.000	0.000	0.000	0.000	0.000	0.000	0.000	0.000	0.000	0.798
TRINITY_DN190929_c1_g1	0.000	0.000	0.000	0.000	0.000	0.000	0.000	0.000	0.000	0.192
TRINITY_DN190929_c2_g1	0.000	0.000	0.000	0.000	0.000	0.000	0.000	0.000	0.000	0.000
TRINITY_DN19092_c0_g1	0.000	0.000	0.000	0.000	0.000	0.000	0.000	0.000	0.000	0.000
TRINITY_DN190930_c0_g1	0.000	0.000	0.000	0.000	1.089	0.000	0.000	0.000	0.230	0.404
TRINITY_DN190930_c0_g3	0.000	0.000	0.000	0.000	0.000	0.000	0.000	0.000	0.000	0.000
TRINITY_DN190930_c0_g4	0.000	0.000	0.000	0.000	0.000	0.000	0.000	0.000	0.000	0.000
TRINITY_DN190931_c0_g1	0.444	0.347	0.539	1.219	0.000	0.000	0.000	0.000	0.220	0.000
TRINITY_DN190931_c0_g2	0.000	0.000	0.000	0.000	0.000	0.000	0.000	0.000	0.000	0.350
TRINITY_DN190931_c0_g3	0.378	0.000	0.000	0.000	0.000	0.000	1.266	0.000	1.035	1.295
TRINITY_DN190931_c1_g1	0.000	0.000	0.000	0.000	0.000	0.000	0.000	0.000	0.000	0.402
TRINITY_DN190931_c1_g2	0.000	0.986	0.000	0.000	0.000	0.000	0.000	0.000	0.256	0.213
TRINITY_DN190931_c2_g1	0.000	0.000	0.000	0.000	0.000	0.000	0.000	0.000	0.202	0.000
TRINITY_DN190931_c3_g1	0.565	0.000	0.000	0.000	0.000	0.000	0.000	0.000	0.000	0.000
TRINITY_DN190931_c5_g1	0.000	0.000	0.000	0.000	0.000	0.000	0.000	0.000	0.000	0.000
TRINITY_DN190931_c6_g1	0.000	0.000	2.587	0.000	0.000	0.000	0.000	0.000	0.000	0.000
TRINITY_DN190931_c7_g1	0.000	4.316	0.000	0.000	0.000	0.000	0.000	0.000	0.000	0.000
TRINITY_DN190933_c0_g1	0.000	0.000	0.000	0.000	0.000	0.000	0.000	0.000	0.000	0.000
TRINITY_DN190934_c0_g2	0.000	1.534	0.000	0.000	0.000	0.000	0.000	0.000	0.000	0.000
TRINITY_DN190934_c1_g1	0.000	0.303	0.000	0.849	0.000	0.000	0.000	0.000	0.000	0.000
TRINITY_DN190935_c0_g1	0.000	0.000	0.400	0.000	0.000	0.000	0.000	0.000	0.299	0.000
TRINITY_DN190935_c1_g1	0.000	0.000	0.000	0.000	0.000	0.000	0.000	0.000	0.000	0.000
TRINITY_DN190935_c3_g1	0.000	0.000	0.000	0.000	0.000	0.000	0.000	0.000	0.000	0.000
TRINITY_DN190936_c0_g1	1.920	0.000	0.000	0.000	0.000	0.000	0.000	0.000	0.001	0.000
TRINITY_DN190936_c1_g2	0.000	0.000	0.000	0.000	0.000	0.000	0.998	0.000	0.000	0.446
TRINITY_DN190936_c2_g1	0.000	0.000	0.000	0.000	0.000	0.000	0.000	0.000	0.000	0.000
TRINITY_DN190936_c3_g1	0.000	0.000	0.000	0.000	0.000	0.000	0.000	0.000	0.000	0.000
TRINITY_DN190937_c0_g1	0.000	0.754	0.000	0.000	0.493	0.000	0.000	0.000	0.000	0.000
TRINITY_DN190937_c0_g2	0.000	0.000	0.000	0.000	0.000	0.000	0.000	0.000	0.000	0.000
TRINITY_DN190937_c0_g4	0.478	1.476	1.118	0.184	0.399	0.347	0.210	0.242	0.242	0.582
TRINITY_DN190937_c1_g1	0.000	0.000	0.000	0.000	0.000	0.000	0.000	0.000	0.000	0.000
TRINITY_DN190937_c1_g2	0.161	0.000	0.000	0.000	0.269	0.000	0.000	0.000	0.325	0.392
TRINITY_DN190937_c4_g1	0.000	0.000	0.000	0.000	0.000	0.000	0.000	0.000	0.000	0.000
TRINITY_DN190939_c1_g1	0.000	0.000	0.000	0.000	0.000	0.000	0.000	0.000	0.000	0.573
TRINITY_DN19093_c0_g1	21.009	17.131	0.000	7.100	5.272	2.895	13.932	9.478	7.945	2.224
TRINITY_DN190940_c0_g1	0.000	0.000	0.000	0.000	0.000	0.000	0.000	0.000	0.000	0.726
TRINITY_DN190944_c0_g1	1.562	1.067	1.678	0.953	0.000	0.000	0.287	0.639	0.937	0.888
TRINITY_DN190945_c0_g1	0.000	2.554	0.000	0.000	0.000	0.000	0.000	0.000	0.000	1.100
TRINITY_DN190946_c0_g1	0.000	0.000	0.000	0.000	0.000	0.000	0.000	0.000	0.000	0.000
TRINITY_DN190948_c0_g1	0.000	0.000	0.000	0.000	0.000	0.000	0.000	0.000	0.000	0.000
TRINITY_DN190948_c1_g1	0.000	0.000	1.338	0.000	0.000	0.000	1.957	0.000	0.000	0.000
TRINITY_DN190949_c0_g1	3.903	0.000	2.673	0.000	0.000	0.000	3.105	0.000	0.971	0.000
TRINITY_DN190949_c0_g3	0.000	0.000	0.000	0.000	0.000	0.000	0.000	0.000	0.000	0.000
TRINITY_DN190949_c0_g4	0.000	0.000	0.000	0.000	0.000	0.000	0.000	0.000	0.000	0.000
TRINITY_DN190949_c1_g1	0.000	0.000	0.000	0.000	0.000	0.000	0.000	0.000	0.000	0.000
TRINITY_DN19094_c0_g1	0.000	1.195	1.046	0.344	2.803	1.979	0.982	0.000	2.727	1.479
TRINITY_DN19094_c0_g2	0.000	0.000	0.853	0.000	0.266	0.292	0.000	0.640	0.275	0.516
TRINITY_DN19094_c2_g1	2.264	3.961	2.962	4.615	2.433	4.150	3.270	2.709	3.786	6.544
TRINITY_DN19094_c2_g2	5.931	4.788	5.785	4.384	2.965	3.668	5.142	3.853	5.677	7.334
TRINITY_DN190950_c0_g1	0.000	0.000	0.000	0.000	0.000	0.000	0.000	0.000	0.000	0.000
TRINITY_DN190950_c1_g1	0.000	1.621	0.000	0.000	0.000	0.000	0.000	0.000	0.427	1.071
TRINITY_DN190952_c0_g1	0.000	0.000	0.000	0.000	0.000	0.000	0.553	0.000	0.000	0.270
TRINITY_DN190953_c0_g4	0.000	0.000	0.000	0.000	0.000	0.000	0.000	0.000	0.000	0.975
TRINITY_DN190953_c0_g6	0.456	1.993	0.000	0.000	0.000	0.993	0.000	0.939	0.299	0.205
TRINITY_DN190953_c0_g7	0.000	0.000	0.000	0.000	2.143	0.000	0.000	0.000	1.157	0.000
TRINITY_DN190953_c0_g8	0.000	0.000	0.000	0.000	4.275	0.000	0.000	0.000	1.320	0.000
TRINITY_DN190953_c2_g1	0.000	0.000	10.925	5.903	3.274	2.912	2.056	0.000	0.995	0.536
TRINITY_DN190953_c4_g1	0.000	0.000	0.000	0.000	2.016	0.000	0.000	0.000	0.000	0.000
TRINITY_DN190953_c5_g1	1.892	0.000	2.587	0.000	0.000	0.000	0.000	0.000	0.000	0.773
TRINITY_DN190954_c0_g1	0.000	0.000	0.000	0.000	0.000	0.000	0.000	0.000	0.000	0.000
TRINITY_DN190954_c1_g1	0.000	0.000	0.000	0.000	0.000	0.000	0.000	0.000	0.000	0.000
TRINITY_DN190955_c0_g1	0.000	0.000	0.000	0.000	0.000	0.000	0.000	0.000	0.000	0.000
TRINITY_DN190956_c0_g1	0.000	0.000	0.000	0.000	4.472	0.000	0.000	0.000	0.000	1.119
TRINITY_DN190956_c1_g1	0.000	0.000	0.000	0.000	0.000	0.000	0.000	0.000	1.225	0.000
TRINITY_DN190957_c0_g1	0.000	0.000	0.000	0.000	0.000	0.000	0.000	0.000	0.000	1.089
TRINITY_DN190958_c0_g1	0.000	0.000	0.000	0.000	0.000	0.000	0.000	0.000	0.000	0.000
TRINITY_DN190958_c0_g2	0.000	0.000	0.000	0.000	0.000	0.000	0.000	0.000	0.000	0.000
TRINITY_DN190958_c1_g1	2.340	0.000	0.000	0.000	0.000	0.000	0.000	0.000	0.000	0.000
TRINITY_DN190958_c2_g1	0.000	0.945	0.000	0.000	0.000	0.000	0.000	0.000	0.000	0.000
TRINITY_DN190959_c0_g2	0.000	0.000	0.000	0.000	0.000	0.000	0.000	0.000	0.000	0.000
TRINITY_DN19095_c0_g1	1.279	0.000	0.809	0.000	0.000	5.294	0.000	4.853	0.000	0.254
TRINITY_DN190960_c0_g1	0.000	0.000	0.000	0.000	0.000	0.000	0.000	5.393	0.000	0.000
TRINITY_DN190960_c0_g2	0.000	0.000	0.000	0.000	0.000	0.000	0.000	0.000	0.000	0.000
TRINITY_DN190960_c0_g3	0.495	0.000	0.000	0.000	0.000	0.000	0.000	0.000	0.000	0.202
TRINITY_DN190961_c0_g2	3.935	1.904	0.000	2.910	0.000	2.091	0.000	0.000	0.131	0.804
TRINITY_DN190962_c0_g1	0.000	0.408	0.000	0.000	0.000	0.353	0.000	0.000	0.000	0.000
TRINITY_DN190962_c1_g1	0.000	0.000	0.000	0.000	0.000	0.000	0.000	0.000	0.000	0.000
TRINITY_DN190963_c0_g1	0.000	0.000	0.000	0.000	0.000	0.000	0.000	0.000	0.000	0.000
TRINITY_DN190963_c1_g1	0.000	0.000	0.000	3.903	0.000	0.000	0.000	0.000	0.000	0.000
TRINITY_DN190963_c2_g1	0.000	0.000	0.000	0.000	0.000	0.000	0.000	0.000	0.000	0.000
TRINITY_DN190963_c3_g1	0.000	0.000	0.000	0.000	0.000	0.000	0.000	0.000	0.000	0.000
TRINITY_DN190964_c0_g1	0.000	0.000	0.000	0.000	0.000	0.000	0.000	0.000	0.000	0.000
TRINITY_DN190965_c0_g1	0.000	1.173	0.000	0.000	0.000	0.000	0.000	0.000	0.320	0.097
TRINITY_DN190965_c0_g2	0.000	0.000	0.000	0.000	0.000	0.000	0.000	0.000	0.000	0.168
TRINITY_DN190965_c0_g3	0.093	0.229	0.124	0.143	0.313	0.000	0.163	0.000	0.376	0.492
TRINITY_DN190965_c1_g1	0.000	0.000	0.000	0.000	0.000	0.000	0.000	0.000	0.000	0.214
TRINITY_DN190965_c1_g2	0.000	0.000	0.000	0.000	0.000	0.000	0.000	0.000	0.000	0.000
TRINITY_DN190965_c1_g3	0.000	0.000	0.000	0.000	0.000	0.000	0.000	0.000	0.525	0.217
TRINITY_DN190965_c2_g1	0.000	0.000	0.000	0.000	0.000	0.000	0.000	0.000	0.000	0.000
TRINITY_DN190967_c0_g1	0.000	0.000	0.000	0.000	0.000	0.000	0.000	0.000	0.637	0.762
TRINITY_DN190967_c1_g1	0.000	2.543	0.000	0.000	0.000	0.000	0.000	0.000	0.000	0.000
TRINITY_DN190968_c1_g1	0.000	0.000	0.000	0.000	0.000	0.000	0.000	0.000	0.000	0.000
TRINITY_DN190969_c1_g1	0.000	0.000	0.000	0.000	0.000	0.000	0.000	0.000	0.000	0.000
TRINITY_DN19096_c0_g1	3.153	0.000	0.709	0.000	1.738	0.770	2.003	0.000	0.260	0.944
TRINITY_DN19096_c0_g3	0.000	0.000	0.000	0.000	0.000	0.000	0.000	4.808	0.000	0.981
TRINITY_DN19096_c1_g1	0.000	0.994	0.000	0.000	0.000	0.817	0.534	0.000	0.000	0.909
TRINITY_DN19096_c2_g1	0.000	0.200	0.000	0.784	0.000	0.519	0.473	0.000	0.344	0.142
TRINITY_DN19096_c2_g2	0.514	0.909	0.000	0.000	0.000	0.752	0.000	1.061	1.016	1.381
TRINITY_DN19096_c4_g1	0.000	0.000	1.411	1.549	0.000	0.000	0.000	0.000	0.000	0.000
TRINITY_DN19096_c5_g1	0.000	7.437	0.000	0.000	0.000	0.000	1.977	0.000	0.000	0.000
TRINITY_DN190970_c0_g1	0.000	0.000	0.000	0.000	0.000	0.000	0.000	0.000	0.000	2.137
TRINITY_DN190971_c0_g1	0.000	0.000	0.000	0.000	0.000	0.000	0.000	0.000	0.000	0.000
TRINITY_DN190972_c1_g1	0.000	0.000	0.000	0.000	0.000	0.000	0.000	0.000	0.000	0.000
TRINITY_DN190973_c0_g1	0.000	0.000	0.000	0.000	1.320	0.000	1.575	0.000	0.000	0.000
TRINITY_DN190974_c0_g1	0.000	0.000	0.000	0.000	0.000	0.000	0.000	0.000	0.000	1.730
TRINITY_DN190976_c0_g1	0.000	0.000	0.000	0.000	0.000	0.000	0.000	0.000	0.000	0.000
TRINITY_DN190976_c10_g1	0.000	0.000	0.000	0.000	0.000	0.000	0.000	0.000	0.000	4.494
TRINITY_DN190976_c12_g1	0.000	0.000	0.000	0.000	0.000	0.000	0.000	0.000	0.000	0.000
TRINITY_DN190976_c3_g2	0.000	0.000	0.000	0.000	0.000	0.000	0.000	0.000	0.480	0.000
TRINITY_DN190976_c7_g1	0.000	0.000	0.000	0.000	0.000	0.000	0.000	0.000	0.517	0.430
TRINITY_DN190977_c0_g1	1.353	0.000	0.000	0.000	0.000	1.184	1.575	2.279	1.087	2.120
TRINITY_DN190977_c0_g2	0.000	0.000	0.000	0.883	0.000	0.000	0.000	0.000	0.288	0.239
TRINITY_DN190979_c1_g1	2.436	0.000	0.000	0.000	0.000	0.000	0.000	0.000	0.000	0.981
TRINITY_DN190979_c1_g2	2.275	1.088	0.000	0.000	0.000	0.000	1.146	0.000	0.561	0.000
TRINITY_DN19097_c0_g1	2.931	0.526	1.587	1.772	2.909	0.000	2.259	1.215	2.314	1.438
TRINITY_DN19097_c5_g1	0.000	0.000	0.000	0.000	0.000	0.000	0.000	0.000	0.000	0.000
TRINITY_DN190980_c1_g1	0.000	0.000	0.000	0.000	0.000	0.000	0.000	0.000	0.000	0.000
TRINITY_DN190981_c0_g1	0.000	0.000	0.000	0.000	0.000	0.000	0.000	0.000	0.907	0.000
TRINITY_DN190983_c0_g1	0.000	0.000	0.000	0.000	0.000	0.000	0.000	0.000	0.000	0.264
TRINITY_DN190983_c1_g1	0.000	0.000	0.000	0.000	0.000	0.000	0.000	0.000	0.000	0.000
TRINITY_DN190984_c0_g1	0.000	0.000	0.000	0.000	0.000	0.000	0.000	0.000	0.000	0.000
TRINITY_DN190984_c1_g1	0.000	0.000	0.000	0.000	0.000	0.000	0.000	0.000	0.000	0.768
TRINITY_DN190985_c0_g1	0.000	0.000	0.000	0.000	0.000	0.000	0.000	0.000	0.000	0.000
TRINITY_DN190985_c1_g1	0.000	0.000	0.000	0.000	0.000	0.000	0.000	0.000	0.000	0.000
TRINITY_DN190986_c0_g1	0.419	0.091	0.281	0.963	0.000	0.000	0.000	0.000	0.105	0.085
TRINITY_DN190986_c0_g2	0.000	4.316	0.000	0.000	0.000	0.000	0.000	0.000	0.000	0.000
TRINITY_DN190987_c0_g1	0.000	0.000	0.000	0.000	0.000	0.000	0.000	0.000	2.040	0.836
TRINITY_DN190988_c0_g1	0.000	0.000	0.000	0.000	0.000	0.000	0.000	0.000	0.000	0.000
TRINITY_DN190988_c1_g1	0.000	0.000	0.000	0.000	0.000	0.000	0.535	0.000	0.000	0.000
TRINITY_DN190989_c0_g1	0.423	0.000	0.400	0.000	0.236	0.205	0.250	0.000	0.214	0.630
TRINITY_DN190989_c0_g2	0.542	0.965	0.000	0.000	0.000	0.000	0.000	0.000	0.536	0.000
TRINITY_DN190989_c2_g1	0.000	0.000	0.000	0.000	0.000	0.000	0.000	0.000	0.000	0.000
TRINITY_DN19098_c1_g1	0.000	0.000	0.000	0.000	0.000	3.511	2.481	0.000	1.214	2.944
TRINITY_DN190991_c0_g2	0.000	0.000	0.000	0.502	0.000	0.000	0.000	0.000	0.000	0.134
TRINITY_DN190992_c1_g1	0.000	0.000	0.000	0.000	0.000	0.000	0.000	2.396	0.000	0.477
TRINITY_DN190993_c0_g1	0.000	0.524	0.000	0.000	0.000	0.000	0.563	0.000	0.288	0.478
TRINITY_DN190995_c0_g1	0.000	0.000	0.000	0.000	0.000	0.000	0.000	0.000	0.000	0.300
TRINITY_DN190996_c0_g1	1.108	0.000	0.000	0.000	0.000	0.000	0.000	0.000	0.000	1.364
TRINITY_DN190996_c1_g1	0.000	0.000	0.000	0.000	0.000	0.000	0.000	0.000	0.000	0.000
TRINITY_DN190996_c1_g2	0.000	0.000	0.000	0.000	1.314	0.000	0.327	0.000	0.000	0.000
TRINITY_DN190997_c1_g1	0.000	0.000	0.000	0.000	0.000	0.000	0.000	0.000	0.000	0.000
TRINITY_DN190997_c3_g1	0.000	0.000	0.000	0.000	0.000	0.000	0.000	0.000	0.000	1.916
TRINITY_DN190998_c0_g1	0.000	0.000	0.000	0.000	0.834	0.000	0.000	0.000	0.748	0.000
TRINITY_DN190998_c1_g1	0.907	0.000	0.000	0.000	0.000	0.000	0.000	0.000	0.000	0.000
TRINITY_DN19099_c0_g1	0.929	0.000	0.000	0.000	0.000	0.000	0.000	0.000	0.000	0.000
TRINITY_DN19099_c0_g2	0.000	0.000	1.577	0.000	0.000	0.000	2.244	0.000	1.150	0.478
TRINITY_DN19099_c0_g3	0.000	0.000	0.000	1.792	0.000	0.000	1.216	0.000	0.592	0.492
TRINITY_DN19099_c1_g1	2.053	0.000	0.000	0.000	0.000	0.000	0.000	0.000	0.000	0.000
TRINITY_DN1909_c0_g1	0.346	0.110	2.086	0.501	0.505	0.222	0.744	0.000	1.021	0.315
TRINITY_DN1909_c16_g1	1.561	0.000	0.000	0.000	0.000	0.000	0.000	0.000	0.000	0.000
TRINITY_DN1909_c17_g1	0.000	0.000	0.513	0.000	0.000	0.000	1.419	2.349	0.949	0.863
TRINITY_DN1909_c19_g1	0.000	0.000	0.000	0.000	0.000	0.000	0.000	0.000	0.000	0.000
TRINITY_DN1909_c2_g1	0.000	0.000	0.000	0.000	0.000	0.000	0.000	0.000	0.000	0.000
TRINITY_DN1909_c6_g1	0.000	0.000	0.000	0.000	0.000	0.000	0.000	0.000	0.000	0.000
TRINITY_DN1909_c7_g1	7.515	15.522	1.717	9.340	10.299	3.717	17.844	10.326	4.335	14.433
TRINITY_DN1909_c8_g2	0.000	1.963	1.411	0.000	1.696	4.594	1.035	2.140	2.545	3.384
TRINITY_DN1909_c9_g1	0.000	0.000	0.000	0.000	0.000	0.000	0.000	0.000	0.000	0.000
TRINITY_DN190_c0_g1	1.829	1.263	6.166	2.426	3.663	4.914	2.541	0.556	1.692	4.220
TRINITY_DN190_c0_g2	0.000	0.000	0.000	0.442	0.000	0.000	0.000	0.000	0.000	0.000
TRINITY_DN190_c0_g3	0.000	0.000	0.310	0.000	0.000	0.000	0.000	0.000	0.000	0.094
TRINITY_DN190_c1_g1	0.000	0.000	0.000	0.000	0.472	0.412	0.000	0.000	0.000	0.115
TRINITY_DN191000_c0_g1	0.288	0.000	0.773	0.000	0.000	0.420	0.000	0.000	0.289	0.000
TRINITY_DN191001_c0_g1	0.000	0.000	0.000	0.000	0.000	0.000	0.000	0.000	0.000	1.020
TRINITY_DN191003_c0_g2	0.000	0.000	0.000	0.000	0.000	0.000	0.000	0.000	0.000	1.949
TRINITY_DN191004_c1_g1	0.000	0.000	0.000	0.000	0.000	0.000	0.000	0.000	0.000	0.000
TRINITY_DN191004_c2_g1	0.000	0.000	0.000	0.000	0.000	0.000	0.000	0.000	0.000	0.000
TRINITY_DN191005_c1_g1	0.000	0.000	0.000	0.000	0.000	0.000	0.000	0.000	0.000	0.000
TRINITY_DN191007_c0_g1	0.000	0.000	0.000	0.000	0.000	0.524	0.332	0.000	0.000	0.146
TRINITY_DN191009_c0_g1	0.000	0.000	0.000	0.000	0.000	0.000	0.000	0.000	0.000	0.000
TRINITY_DN191009_c1_g1	0.000	0.000	0.000	0.000	0.000	0.000	0.000	0.000	0.645	0.252
TRINITY_DN19100_c0_g1	7.335	6.470	6.694	7.597	6.101	5.221	6.807	6.447	7.247	6.536
TRINITY_DN19100_c0_g2	1.149	0.000	3.885	1.844	0.000	0.948	0.000	1.653	0.531	2.562
TRINITY_DN19100_c1_g1	0.000	0.595	0.000	0.000	0.000	0.000	0.000	0.000	0.641	0.000
TRINITY_DN19100_c2_g1	0.000	0.859	0.000	0.000	0.000	0.000	0.000	0.000	0.450	0.753
TRINITY_DN191010_c0_g1	0.000	0.000	0.000	0.000	0.000	0.000	0.000	0.000	0.000	0.834
TRINITY_DN191011_c0_g1	0.000	0.000	0.000	0.000	0.000	0.000	0.000	0.000	0.000	0.000
TRINITY_DN191011_c0_g2	0.000	0.000	0.000	1.766	0.000	0.000	0.000	0.000	0.000	0.717
TRINITY_DN191012_c0_g1	0.000	0.000	0.000	5.573	3.076	2.740	0.000	0.000	0.000	0.000
TRINITY_DN191012_c2_g1	1.630	3.169	0.000	7.232	0.000	2.389	3.340	6.590	0.000	1.331
TRINITY_DN191013_c0_g1	0.262	0.324	0.000	0.000	0.474	0.000	0.000	0.000	0.332	0.000
TRINITY_DN191014_c0_g1	0.851	0.123	0.199	0.000	0.744	0.216	0.263	0.000	0.150	0.485
TRINITY_DN191014_c1_g1	0.000	0.000	0.000	0.000	0.000	0.000	0.000	0.000	0.000	0.000
TRINITY_DN191015_c1_g1	0.000	0.000	0.000	0.000	0.000	0.000	0.933	3.851	0.000	1.072
TRINITY_DN191015_c1_g2	0.000	0.000	0.000	0.000	0.000	3.380	0.000	0.000	1.168	1.901
TRINITY_DN191015_c2_g1	0.000	2.294	3.287	3.506	0.000	3.480	2.455	0.000	7.220	9.746
TRINITY_DN191016_c0_g1	0.000	0.000	0.000	0.000	0.000	0.000	0.000	0.000	0.000	0.000
TRINITY_DN191016_c0_g2	0.697	0.000	0.944	0.000	0.000	0.000	0.000	0.000	0.000	0.285
TRINITY_DN191016_c1_g1	0.000	0.000	0.000	0.000	0.000	0.000	0.000	0.000	0.000	0.000
TRINITY_DN191016_c3_g1	3.429	0.000	0.000	0.000	0.000	0.000	0.000	0.000	0.000	0.000
TRINITY_DN191016_c5_g1	0.000	0.000	0.000	0.000	0.000	0.000	0.000	0.000	0.000	0.000
TRINITY_DN191018_c0_g1	0.000	2.082	2.945	0.000	0.000	0.000	0.000	0.000	0.000	0.000
TRINITY_DN191019_c1_g1	0.000	0.249	0.000	0.000	0.000	0.000	0.000	0.000	0.000	0.476
TRINITY_DN19101_c0_g1	0.416	0.722	0.559	0.875	0.000	1.699	0.557	0.000	0.436	0.000
TRINITY_DN19101_c0_g2	0.000	0.000	1.037	0.000	0.000	1.128	0.000	3.121	0.569	0.313
TRINITY_DN19101_c1_g1	0.000	0.000	0.000	0.000	0.000	0.000	0.000	0.000	0.000	2.464
TRINITY_DN191020_c0_g1	0.202	0.765	0.506	0.000	0.438	0.127	0.076	0.000	0.153	0.339
TRINITY_DN191020_c0_g2	0.000	0.644	0.000	0.000	0.000	0.000	0.000	0.000	0.000	0.000
TRINITY_DN191022_c0_g1	0.000	0.000	0.000	0.000	0.000	0.000	0.000	0.000	0.000	0.000
TRINITY_DN191022_c1_g2	0.000	0.000	0.000	0.000	0.000	0.000	0.000	0.000	0.000	0.000
TRINITY_DN191023_c0_g1	0.000	0.000	0.000	0.000	0.000	0.000	0.000	0.000	0.000	0.645
TRINITY_DN191024_c0_g1	0.000	0.000	0.000	0.000	0.000	0.000	0.000	0.000	0.000	0.000
TRINITY_DN191025_c1_g1	0.000	0.000	0.000	0.000	0.000	0.000	0.000	0.000	0.000	0.000
TRINITY_DN191026_c0_g1	0.000	0.000	0.000	0.000	0.000	0.000	0.000	0.000	0.000	0.000
TRINITY_DN191027_c0_g1	1.489	0.000	0.000	0.000	0.000	0.000	0.000	3.453	3.205	1.391
TRINITY_DN191028_c0_g1	0.000	0.000	0.000	0.000	0.000	0.000	0.000	0.000	0.000	0.000
TRINITY_DN191029_c0_g1	0.000	1.646	0.000	0.000	0.000	2.477	0.000	0.000	0.000	0.000
TRINITY_DN19102_c0_g1	0.000	0.950	0.000	1.505	0.000	0.000	0.000	0.000	0.494	0.000
TRINITY_DN19102_c0_g2	1.992	0.581	0.911	0.000	3.381	2.857	2.787	0.694	2.174	0.551
TRINITY_DN19102_c0_g3	0.000	2.640	0.000	3.828	0.000	4.053	0.000	5.164	1.308	1.381
TRINITY_DN19102_c1_g1	0.958	0.000	0.941	1.259	0.000	0.000	0.000	0.000	0.699	0.142
TRINITY_DN191030_c0_g1	0.000	0.000	0.000	0.000	1.145	0.000	0.000	0.000	0.341	0.000
TRINITY_DN191030_c0_g2	0.000	0.000	0.000	0.000	0.000	0.000	0.000	0.000	0.000	0.000
TRINITY_DN191030_c1_g1	0.000	0.000	0.000	0.000	0.000	0.000	0.000	0.000	0.242	0.000
TRINITY_DN191030_c1_g2	0.000	0.000	0.000	0.000	0.000	0.000	0.000	0.000	0.000	1.082
TRINITY_DN191030_c1_g3	0.000	0.000	0.000	0.000	0.000	0.000	0.000	0.000	0.000	1.173
TRINITY_DN191031_c0_g1	0.000	0.000	0.000	0.000	0.000	0.000	1.557	0.000	0.169	0.137
TRINITY_DN191031_c0_g2	0.000	0.000	0.000	0.000	0.000	0.000	0.000	0.000	0.000	0.214
TRINITY_DN191032_c0_g1	0.506	0.000	0.000	0.000	0.000	0.000	0.000	0.000	0.000	0.197
TRINITY_DN191032_c0_g2	47.838	63.706	37.207	31.009	74.232	55.893	51.534	62.415	71.232	76.082
TRINITY_DN191033_c0_g2	3.111	1.972	0.000	1.614	1.704	3.079	0.000	0.000	2.711	2.214
TRINITY_DN191033_c0_g3	0.000	0.000	0.000	0.000	0.000	0.000	0.000	0.000	0.000	0.000
TRINITY_DN191033_c0_g4	0.000	0.000	0.000	0.000	0.000	0.000	0.000	0.000	0.000	0.000
TRINITY_DN191034_c0_g1	0.000	0.000	0.000	0.000	0.000	0.000	0.000	0.000	0.000	0.000
TRINITY_DN191034_c1_g1	0.000	0.000	0.000	0.000	0.000	0.000	0.000	0.000	0.000	0.000
TRINITY_DN191035_c1_g1	0.000	0.000	0.000	3.444	0.000	0.000	0.000	0.000	0.000	0.000
TRINITY_DN191037_c0_g2	0.000	0.000	0.316	0.182	0.197	0.000	0.208	0.239	0.539	0.325
TRINITY_DN191038_c0_g1	0.000	0.000	0.000	0.000	0.000	0.000	0.000	0.000	0.000	0.000
TRINITY_DN191039_c0_g1	1.753	0.000	0.000	0.000	0.000	0.000	0.000	0.000	0.000	1.432
TRINITY_DN191039_c0_g2	0.000	0.000	0.000	0.000	0.000	0.000	0.000	0.000	0.000	0.000
TRINITY_DN191039_c11_g1	0.000	0.000	0.000	0.000	0.000	0.000	0.000	0.000	0.000	0.000
TRINITY_DN191039_c12_g1	0.000	6.306	0.000	0.000	0.000	0.000	0.000	0.000	0.000	0.000
TRINITY_DN191039_c2_g1	0.000	0.000	0.809	0.000	0.000	0.000	0.000	0.000	0.884	0.000
TRINITY_DN191039_c3_g1	0.000	1.658	0.000	0.000	0.000	0.000	0.000	0.000	0.000	0.000
TRINITY_DN191039_c4_g1	0.000	0.000	0.000	0.000	0.000	0.000	0.000	0.000	0.000	1.658
TRINITY_DN191039_c5_g1	0.000	0.000	0.000	0.000	0.000	0.000	0.000	0.000	0.000	0.000
TRINITY_DN191039_c6_g1	0.000	0.000	0.000	0.000	0.000	0.000	0.000	0.000	0.000	0.000
TRINITY_DN19103_c0_g2	0.000	0.000	0.000	0.000	0.973	0.000	0.000	0.000	20.020	0.000
TRINITY_DN191040_c0_g1	0.368	0.000	0.495	0.000	0.611	0.000	0.000	0.000	0.183	0.449
TRINITY_DN191041_c0_g1	0.000	0.000	3.257	0.000	0.000	0.000	0.000	0.000	0.000	0.966
TRINITY_DN191042_c0_g1	0.000	0.000	0.000	1.276	0.000	0.000	0.541	0.000	0.000	0.000
TRINITY_DN191043_c0_g1	0.000	0.000	3.652	0.000	0.000	0.000	0.000	0.000	0.000	1.077
TRINITY_DN191043_c2_g1	0.000	0.000	0.000	0.000	0.000	0.000	0.000	0.000	0.000	0.000
TRINITY_DN191043_c4_g1	0.000	0.000	0.000	0.000	0.000	0.000	0.000	0.000	0.000	0.000
TRINITY_DN191044_c0_g1	0.503	0.000	0.000	0.000	1.220	0.000	0.478	0.000	0.249	1.843
TRINITY_DN191044_c0_g2	0.000	0.000	0.000	0.000	0.000	0.000	1.166	0.000	0.000	0.000
TRINITY_DN191045_c0_g1	0.000	0.000	0.000	0.000	0.000	0.000	0.000	0.000	0.000	0.000
TRINITY_DN191045_c1_g1	1.740	0.000	0.000	0.000	0.000	0.000	2.432	0.000	0.000	0.985
TRINITY_DN191045_c3_g1	0.000	0.000	0.000	0.000	0.000	0.000	0.000	0.000	0.000	0.000
TRINITY_DN191045_c4_g1	7.113	0.000	0.000	0.000	0.000	0.000	1.451	0.000	0.000	0.583
TRINITY_DN19104_c0_g1	0.000	4.165	2.397	0.000	0.000	0.000	0.000	0.000	1.214	0.716
TRINITY_DN19104_c1_g1	0.000	0.000	0.000	0.000	0.000	0.000	0.000	0.000	0.987	0.000
TRINITY_DN191050_c0_g1	0.000	0.000	0.000	0.000	0.000	0.000	0.000	0.000	0.000	0.000
TRINITY_DN191051_c0_g1	0.000	2.643	0.000	0.000	0.000	0.000	0.000	0.000	0.000	0.000
TRINITY_DN191051_c0_g2	0.000	0.000	0.000	0.000	0.000	0.000	0.000	0.000	0.000	0.000
TRINITY_DN191051_c1_g1	0.000	2.118	0.000	0.000	0.000	0.000	0.000	0.000	0.291	1.688
TRINITY_DN191051_c2_g1	1.280	0.000	0.000	0.000	1.547	0.000	1.874	0.000	0.000	0.526
TRINITY_DN191051_c5_g1	0.000	0.641	0.000	0.000	0.000	0.000	0.000	1.459	0.000	1.153
TRINITY_DN191051_c7_g1	0.000	0.000	0.000	1.657	0.000	0.000	0.000	4.580	1.093	1.818
TRINITY_DN191055_c0_g1	0.000	0.000	0.000	0.000	0.000	0.000	0.000	0.000	0.000	0.000
TRINITY_DN191055_c1_g1	0.000	0.000	10.415	3.865	0.000	0.000	2.668	5.207	0.000	1.069
TRINITY_DN191056_c0_g2	0.000	0.196	0.000	0.000	0.000	0.000	0.211	0.953	0.235	0.379
TRINITY_DN191056_c1_g1	0.000	0.810	0.000	0.000	0.000	0.000	0.000	0.000	0.000	0.000
TRINITY_DN191057_c0_g1	0.000	0.000	0.000	0.000	0.403	0.000	0.952	0.000	0.500	0.450
TRINITY_DN191057_c0_g2	0.309	0.790	0.000	0.472	0.000	0.901	0.464	0.632	0.447	0.052
TRINITY_DN191058_c0_g1	0.000	0.000	0.000	0.000	0.000	0.000	0.000	0.000	0.000	0.000
TRINITY_DN191058_c1_g1	0.000	0.000	0.000	0.000	0.000	0.000	0.000	0.000	0.000	0.000
TRINITY_DN191058_c1_g2	0.000	0.000	0.000	0.000	0.000	0.000	0.000	0.000	0.000	0.000
TRINITY_DN191058_c3_g1	0.000	0.000	0.000	0.000	0.000	0.000	0.000	0.000	0.000	0.000
TRINITY_DN191058_c5_g1	0.000	2.359	0.000	0.000	2.016	0.000	0.000	0.000	0.605	0.000
TRINITY_DN191059_c0_g1	0.000	0.000	0.000	0.000	0.000	0.000	0.000	0.000	0.000	0.000
TRINITY_DN191059_c1_g1	0.000	0.000	0.000	0.000	0.000	0.000	0.000	0.000	0.000	0.000
TRINITY_DN191059_c1_g3	0.000	0.000	0.000	0.000	0.000	0.000	0.000	0.000	0.000	0.000
TRINITY_DN19105_c0_g1	0.555	2.971	0.750	1.678	0.000	1.629	0.879	2.996	2.740	1.360
TRINITY_DN19105_c1_g1	0.000	0.000	0.000	0.000	2.602	0.000	0.000	0.000	0.000	0.000
TRINITY_DN191060_c0_g1	0.000	0.000	0.000	0.000	0.000	0.000	0.000	0.000	0.000	0.000
TRINITY_DN191061_c0_g1	0.000	1.485	0.000	0.000	0.000	0.000	0.000	0.000	0.000	0.000
TRINITY_DN191063_c0_g1	0.000	0.000	0.000	0.000	0.000	0.000	2.431	0.000	0.000	0.000
TRINITY_DN191064_c0_g1	0.391	0.000	0.000	0.000	0.000	0.465	0.000	0.000	0.000	0.058
TRINITY_DN191065_c1_g1	0.000	0.000	0.542	0.000	0.000	0.196	0.000	0.549	0.000	0.000
TRINITY_DN191066_c2_g1	0.000	0.000	0.000	0.000	0.000	0.000	0.000	0.000	0.000	0.000
TRINITY_DN191066_c4_g1	0.000	0.000	0.000	0.000	0.000	0.000	0.000	0.000	0.000	1.100
TRINITY_DN191069_c0_g1	63.109	48.422	62.898	52.792	37.095	51.845	48.046	67.117	63.492	73.734
TRINITY_DN19106_c0_g2	0.000	0.000	0.000	0.000	0.000	0.000	0.000	0.000	0.000	0.000
TRINITY_DN19106_c1_g1	0.000	0.000	0.000	0.000	0.000	0.000	1.612	0.000	0.000	0.000
TRINITY_DN19106_c1_g2	0.000	0.000	0.000	0.000	0.000	0.000	1.508	0.000	0.000	0.607
TRINITY_DN19106_c5_g1	0.000	0.950	0.000	1.527	0.000	0.000	0.000	0.000	0.000	0.000
TRINITY_DN19106_c8_g1	0.000	0.000	0.000	0.000	0.000	0.000	0.000	0.000	0.000	0.000
TRINITY_DN191070_c0_g1	0.000	0.000	0.000	0.000	0.000	0.000	0.000	0.000	0.000	0.000
TRINITY_DN191071_c0_g1	0.000	0.000	0.000	0.000	0.000	0.000	0.000	0.000	0.000	0.000
TRINITY_DN191072_c0_g1	0.273	0.000	0.000	0.000	0.000	0.925	0.000	0.000	0.159	1.163
TRINITY_DN191072_c0_g2	0.000	0.000	0.000	0.000	0.000	2.408	0.000	0.000	0.000	0.668
TRINITY_DN191073_c0_g1	0.000	0.000	1.590	0.000	0.000	0.000	0.000	0.000	0.573	0.477
TRINITY_DN191074_c0_g1	0.000	0.000	6.098	0.000	0.000	0.000	0.000	0.000	0.000	0.000
TRINITY_DN191076_c0_g1	0.000	0.000	0.000	0.000	0.000	0.000	2.072	4.105	0.000	0.000
TRINITY_DN191077_c0_g1	0.000	0.000	0.000	0.000	0.000	0.000	1.166	0.000	0.000	0.000
TRINITY_DN191079_c0_g2	0.833	0.000	1.121	1.265	0.000	0.000	0.000	0.000	0.000	0.692
TRINITY_DN19107_c0_g2	0.885	0.000	0.000	0.972	0.000	0.646	0.416	0.000	0.438	0.515
TRINITY_DN19107_c1_g1	0.000	0.000	0.000	0.325	0.000	0.000	0.190	0.000	0.000	0.172
TRINITY_DN19107_c3_g1	0.000	2.175	0.000	0.000	0.000	1.686	2.293	0.000	0.561	0.466
TRINITY_DN19107_c3_g3	0.000	0.000	0.000	0.000	0.000	0.000	0.000	0.000	0.000	0.000
TRINITY_DN19107_c4_g1	0.000	0.000	0.000	0.000	0.000	0.000	0.000	0.000	0.000	0.000
TRINITY_DN19107_c5_g1	0.000	0.000	0.000	0.000	0.000	0.000	0.000	0.000	1.139	0.000
TRINITY_DN19107_c6_g1	0.000	0.000	0.000	0.000	0.000	0.000	0.000	0.000	0.000	0.000
TRINITY_DN19107_c9_g1	0.000	0.000	0.000	0.000	0.000	1.740	0.000	0.000	0.000	0.000
TRINITY_DN191081_c0_g1	0.000	0.000	0.000	0.000	0.000	0.000	0.000	0.000	0.431	0.000
TRINITY_DN191081_c1_g1	0.000	0.000	0.000	0.000	0.000	0.000	0.000	0.000	0.438	0.367
TRINITY_DN191081_c2_g1	0.000	0.000	0.000	0.000	0.000	0.000	0.000	0.000	0.000	0.298
TRINITY_DN191082_c0_g1	0.000	0.000	0.000	0.000	0.000	0.000	0.000	0.000	0.000	1.089
TRINITY_DN191083_c0_g1	0.000	0.000	0.000	0.000	0.000	0.000	1.410	0.000	0.000	0.296
TRINITY_DN191083_c1_g1	0.692	0.000	0.000	0.000	0.000	0.000	0.000	0.000	0.000	0.000
TRINITY_DN191084_c0_g1	0.000	0.000	0.358	0.000	0.000	0.000	0.000	0.000	0.000	0.000
TRINITY_DN191084_c1_g1	0.000	0.000	0.000	0.000	0.000	0.000	0.000	0.000	0.000	0.000
TRINITY_DN191085_c0_g1	0.586	0.000	0.000	1.772	0.970	3.443	0.565	0.000	0.000	0.000
TRINITY_DN191086_c0_g1	0.000	0.000	0.000	0.000	0.000	0.000	0.634	0.000	0.000	0.267
TRINITY_DN191086_c1_g1	0.000	0.000	0.000	0.000	0.000	0.000	0.000	0.000	0.000	0.000
TRINITY_DN191088_c1_g1	0.000	0.000	0.000	0.000	0.000	0.000	0.000	0.000	0.604	0.000
TRINITY_DN191089_c0_g1	0.000	0.000	0.000	0.000	0.000	0.000	0.000	0.000	0.000	0.000
TRINITY_DN19108_c0_g1	0.665	0.000	0.000	0.000	0.000	0.000	0.000	0.000	0.000	0.000
TRINITY_DN19108_c0_g2	0.000	0.000	0.000	0.000	0.000	0.000	0.000	0.000	0.000	0.000
TRINITY_DN191091_c0_g1	0.135	0.000	0.000	0.000	0.000	0.000	0.000	0.000	0.000	0.000
TRINITY_DN191092_c0_g1	0.000	0.000	0.000	0.000	0.000	0.000	0.000	0.000	0.096	0.077
TRINITY_DN191092_c1_g1	0.000	0.000	0.000	0.000	0.000	0.000	0.000	0.000	0.000	0.235
TRINITY_DN191093_c0_g1	1.058	0.000	0.000	0.000	0.000	0.000	0.000	0.000	0.522	0.000
TRINITY_DN191094_c0_g1	0.795	0.000	0.000	0.000	0.000	0.000	0.000	0.000	0.000	0.000
TRINITY_DN191094_c0_g2	2.203	0.000	0.000	0.000	0.000	0.000	0.000	0.000	0.000	0.000
TRINITY_DN191094_c1_g1	0.000	0.000	0.000	0.000	0.000	0.000	0.000	0.000	0.000	0.000
TRINITY_DN191094_c2_g1	0.000	0.885	0.000	0.000	0.000	0.000	0.000	0.000	0.000	0.000
TRINITY_DN191096_c0_g1	0.000	0.000	0.000	0.000	0.000	0.000	0.000	0.000	0.000	0.000
TRINITY_DN191096_c0_g2	0.000	0.000	0.000	0.000	0.000	0.000	0.000	0.000	0.000	0.000
TRINITY_DN191096_c1_g1	0.736	1.233	0.000	0.000	0.000	1.085	0.752	0.000	0.361	0.282
TRINITY_DN191096_c2_g1	0.000	0.766	0.000	0.000	0.000	0.642	0.000	0.000	0.000	0.000
TRINITY_DN191096_c3_g1	0.000	0.000	0.000	2.160	0.000	0.000	0.000	0.000	0.000	0.000
TRINITY_DN191096_c4_g1	0.000	2.336	6.696	0.000	0.000	0.000	0.000	0.000	1.225	0.000
TRINITY_DN191096_c5_g1	0.000	0.000	0.000	0.000	0.000	0.000	0.000	0.000	0.000	0.000
TRINITY_DN191097_c0_g1	0.000	0.000	0.000	0.000	0.000	0.000	0.000	0.000	0.000	1.788
TRINITY_DN191097_c0_g2	0.000	0.000	0.000	0.000	0.000	0.000	0.000	0.000	0.000	0.432
TRINITY_DN191098_c0_g1	0.000	0.000	0.000	0.000	0.000	0.000	0.000	0.000	0.000	0.000
TRINITY_DN19109_c0_g1	3.025	0.000	0.000	0.000	0.000	0.000	0.933	0.000	0.000	1.782
TRINITY_DN19109_c10_g1	0.000	0.000	0.000	0.000	0.000	0.000	0.000	0.000	0.000	0.000
TRINITY_DN19109_c11_g1	0.000	0.000	0.000	0.000	0.000	0.000	0.000	0.000	0.000	0.000
TRINITY_DN19109_c2_g1	0.000	0.000	0.000	0.000	0.000	1.704	0.000	0.000	0.000	0.000
TRINITY_DN19109_c3_g1	0.000	2.454	0.000	0.000	0.000	0.000	0.000	0.000	0.000	0.000
TRINITY_DN19109_c5_g1	0.423	0.347	0.000	0.000	0.521	0.000	1.148	0.000	0.000	0.597
TRINITY_DN19109_c6_g1	0.000	1.144	0.725	1.240	0.451	0.787	1.228	0.000	0.136	0.659
TRINITY_DN19109_c8_g1	0.000	0.679	0.000	0.706	0.000	0.000	0.880	0.000	0.818	0.190
TRINITY_DN19109_c9_g1	0.000	0.000	0.000	0.530	1.157	0.000	1.286	0.000	0.174	0.737
TRINITY_DN1910_c0_g1	0.000	0.275	0.000	0.000	0.000	0.000	0.296	0.000	0.414	0.123
TRINITY_DN1910_c0_g2	10.333	9.567	6.837	8.683	6.109	8.934	9.486	6.983	12.319	4.607
TRINITY_DN191101_c0_g1	0.000	0.000	0.000	0.000	0.000	1.063	0.000	0.000	0.000	0.000
TRINITY_DN191101_c1_g1	0.000	0.000	0.000	0.000	0.000	0.000	0.000	0.000	0.000	0.000
TRINITY_DN191102_c0_g1	0.728	0.313	0.000	1.661	0.000	0.000	0.674	0.000	0.906	0.591
TRINITY_DN191102_c2_g1	0.000	0.000	0.000	0.000	0.000	0.000	0.000	0.000	0.000	0.000
TRINITY_DN191104_c1_g1	0.000	0.000	0.000	0.000	0.000	0.000	0.000	0.000	0.000	0.000
TRINITY_DN191106_c0_g1	0.154	0.000	0.000	0.000	0.257	0.447	0.136	0.000	0.078	0.437
TRINITY_DN191106_c1_g1	0.000	0.000	0.401	0.913	0.000	0.871	0.273	0.000	0.000	0.486
TRINITY_DN191106_c2_g1	0.000	0.000	0.000	0.000	0.877	0.000	1.516	0.000	0.000	0.432
TRINITY_DN191106_c3_g1	2.527	0.000	0.000	0.000	0.000	0.000	0.000	0.000	0.000	1.020
TRINITY_DN191108_c1_g1	0.000	0.000	0.000	0.000	0.000	0.467	0.000	0.000	0.000	0.000
TRINITY_DN191108_c1_g2	2.451	0.000	0.000	0.000	0.000	0.000	0.000	0.000	0.000	0.000
TRINITY_DN191108_c1_g4	0.000	0.000	0.000	0.000	0.000	0.000	0.000	0.000	0.000	0.340
TRINITY_DN19110_c0_g1	0.000	0.000	0.000	0.000	1.086	0.000	0.000	0.000	0.000	0.000
TRINITY_DN19110_c0_g2	25.029	29.609	30.904	20.985	15.761	7.592	18.709	4.576	14.096	30.747
TRINITY_DN191110_c0_g1	0.000	0.000	0.000	9.510	0.000	0.000	0.000	0.000	0.000	0.000
TRINITY_DN191111_c1_g1	0.000	0.000	0.000	0.000	0.000	0.000	0.000	0.000	0.000	0.000
TRINITY_DN191112_c0_g1	0.638	1.152	0.000	0.000	0.000	0.000	0.000	0.000	0.314	0.261
TRINITY_DN191114_c1_g1	0.000	0.000	0.000	0.000	0.000	0.000	0.000	0.000	0.000	0.000
TRINITY_DN191115_c0_g1	0.000	0.000	0.000	0.000	0.000	0.000	0.000	0.000	0.000	0.545
TRINITY_DN191116_c0_g1	0.406	0.000	0.000	0.618	0.000	0.000	0.000	0.000	0.000	0.331
TRINITY_DN191116_c1_g1	0.000	0.325	0.000	0.000	0.000	0.000	0.000	0.000	0.375	0.000
TRINITY_DN191116_c2_g1	0.000	0.000	0.000	0.000	0.000	0.000	0.000	0.000	0.000	0.000
TRINITY_DN191117_c0_g1	0.000	0.000	0.000	0.000	0.000	0.000	0.000	0.000	0.000	0.000
TRINITY_DN191117_c1_g1	0.184	0.000	0.246	0.000	0.000	0.000	0.000	0.748	0.093	0.000
TRINITY_DN191117_c2_g1	0.000	0.000	0.000	0.000	0.000	0.354	0.000	0.496	0.000	0.131
TRINITY_DN19111_c0_g1	0.000	0.000	0.000	0.000	0.000	0.000	2.735	5.346	2.726	2.200
TRINITY_DN19111_c1_g1	0.000	0.000	0.000	0.000	0.000	0.000	1.253	0.000	0.000	0.000
TRINITY_DN19111_c6_g1	0.000	0.000	0.000	0.000	0.000	0.000	0.000	0.000	0.000	0.000
TRINITY_DN191121_c0_g1	0.000	0.000	0.000	0.000	0.000	0.000	0.000	0.000	0.000	0.587
TRINITY_DN191122_c0_g1	0.000	0.000	0.000	0.000	0.000	0.000	0.000	0.000	0.000	0.791
TRINITY_DN191122_c1_g1	0.000	0.000	0.000	0.000	2.332	0.000	0.000	0.000	0.000	0.000
TRINITY_DN191122_c1_g3	0.000	0.000	0.000	0.000	0.000	0.000	3.802	0.000	0.921	0.000
TRINITY_DN191123_c1_g1	0.000	0.000	0.000	0.000	0.000	0.000	0.000	0.000	0.000	0.000
TRINITY_DN191123_c2_g1	2.292	0.000	1.332	0.000	0.000	0.000	0.000	2.026	0.000	1.382
TRINITY_DN191123_c5_g1	2.436	0.000	0.000	0.000	0.000	0.000	0.000	0.000	1.214	0.000
TRINITY_DN191123_c6_g1	0.000	0.000	0.000	0.000	0.000	0.000	0.000	0.000	0.000	0.000
TRINITY_DN191124_c0_g1	0.000	0.000	0.000	0.000	0.000	0.000	0.000	0.000	0.000	0.617
TRINITY_DN191125_c1_g1	0.000	0.000	0.000	0.000	0.000	0.000	0.000	0.000	0.000	0.000
TRINITY_DN191125_c2_g1	0.000	0.000	0.000	0.000	0.000	0.000	0.000	0.000	0.000	0.000
TRINITY_DN191125_c3_g1	2.593	0.000	0.000	0.000	0.000	0.000	0.000	0.000	0.000	1.049
TRINITY_DN191125_c4_g1	0.000	1.948	0.000	0.000	0.000	0.000	0.000	0.000	0.000	0.000
TRINITY_DN191125_c6_g1	0.000	0.000	0.000	0.000	0.000	0.000	0.000	0.000	0.000	0.645
TRINITY_DN191125_c7_g1	0.000	0.000	0.000	0.000	0.000	0.000	0.000	0.000	0.000	0.000
TRINITY_DN191126_c0_g1	0.000	0.000	0.000	0.000	0.000	0.000	0.000	4.342	1.085	0.000
TRINITY_DN191126_c0_g2	0.000	0.000	0.000	0.000	0.000	0.000	0.000	0.000	0.000	0.000
TRINITY_DN191126_c0_g3	0.000	1.048	0.000	0.000	0.000	0.000	0.000	0.000	0.000	0.000
TRINITY_DN191126_c0_g4	0.533	0.947	0.000	0.806	0.882	0.000	0.000	0.000	0.527	0.217
TRINITY_DN191126_c1_g2	0.000	0.000	0.000	0.000	0.000	0.974	0.644	0.000	0.000	0.000
TRINITY_DN191126_c2_g1	0.000	0.000	0.000	0.000	0.000	0.000	0.000	0.000	0.000	0.000
TRINITY_DN191127_c0_g1	1.143	0.000	0.000	0.000	0.000	0.000	1.152	0.000	0.000	0.000
TRINITY_DN191128_c0_g1	0.000	0.000	0.000	0.000	0.000	0.000	0.000	0.000	0.000	0.000
TRINITY_DN191128_c0_g2	0.386	0.666	0.000	0.000	0.000	0.563	0.359	0.792	0.000	0.157
TRINITY_DN19112_c0_g1	0.381	0.000	0.000	0.000	0.000	0.000	0.000	0.000	0.848	0.155
TRINITY_DN19112_c0_g2	0.953	2.450	0.000	0.000	0.000	1.184	0.951	0.000	0.787	1.377
TRINITY_DN191132_c1_g1	0.000	0.000	0.000	0.000	0.000	0.000	0.000	0.000	0.756	0.000
TRINITY_DN191133_c1_g1	0.000	0.000	0.000	0.000	0.000	0.000	0.000	0.000	0.000	0.000
TRINITY_DN191133_c2_g1	0.000	0.000	0.000	0.000	0.000	0.000	0.000	3.665	0.000	0.000
TRINITY_DN191133_c3_g1	0.000	0.000	0.000	0.000	0.000	0.000	0.000	0.000	0.000	0.000
TRINITY_DN191134_c0_g1	0.730	0.927	1.097	1.269	0.458	0.727	0.791	1.107	0.861	1.223
TRINITY_DN191135_c2_g1	0.771	0.000	0.000	0.000	0.000	0.000	0.000	0.000	0.000	0.000
TRINITY_DN191135_c3_g1	0.000	1.401	0.000	0.000	0.000	0.000	0.000	0.000	0.000	0.000
TRINITY_DN191136_c0_g1	0.000	0.000	0.000	0.000	0.000	0.000	0.000	0.000	0.000	0.000
TRINITY_DN191136_c0_g2	0.000	1.036	0.000	0.000	0.000	0.000	0.000	0.000	0.535	0.000
TRINITY_DN191138_c0_g1	0.000	0.585	1.798	0.952	1.495	0.784	0.000	0.000	1.003	0.000
TRINITY_DN191138_c0_g2	0.000	0.164	0.818	0.977	0.380	0.669	0.000	0.000	0.000	0.329
TRINITY_DN191139_c0_g1	0.368	0.000	0.000	0.000	0.610	0.000	0.000	1.341	0.000	0.000
TRINITY_DN19113_c0_g1	0.000	2.280	2.312	0.000	1.810	2.320	1.730	0.000	2.248	2.510
TRINITY_DN191140_c0_g1	1.766	0.000	2.413	0.000	0.000	0.000	0.000	7.135	0.880	0.721
TRINITY_DN191141_c1_g1	0.000	0.000	0.000	0.000	0.000	0.000	0.000	0.000	0.000	0.000
TRINITY_DN191141_c2_g1	0.000	0.000	0.000	0.000	0.000	0.000	0.000	0.000	0.000	0.000
TRINITY_DN191141_c3_g1	1.450	1.411	0.000	0.000	0.000	0.000	1.479	0.000	0.000	1.786
TRINITY_DN191142_c0_g1	1.420	0.000	0.000	0.000	0.000	0.000	0.000	0.000	0.842	0.000
TRINITY_DN191143_c0_g1	0.000	0.000	0.000	0.000	0.000	0.000	0.000	0.000	0.000	0.000
TRINITY_DN191144_c0_g1	0.000	0.000	0.000	0.000	0.000	0.000	0.000	0.000	0.000	0.000
TRINITY_DN191144_c1_g1	0.000	0.000	0.000	0.000	0.000	0.000	0.000	0.000	1.348	1.089
TRINITY_DN191144_c3_g1	0.000	0.000	0.000	0.000	0.000	0.000	0.000	0.000	0.000	0.000
TRINITY_DN191145_c0_g2	0.000	0.000	0.000	0.000	0.000	0.000	0.000	0.000	0.000	0.000
TRINITY_DN191145_c1_g1	0.000	0.000	0.000	0.000	0.000	0.000	0.000	0.000	0.000	0.000
TRINITY_DN191145_c1_g2	0.000	2.969	0.000	0.000	0.000	0.000	0.000	0.000	0.000	0.000
TRINITY_DN191145_c2_g1	0.000	0.000	0.000	0.000	0.000	0.000	0.000	0.000	0.000	0.000
TRINITY_DN191145_c4_g1	0.000	0.000	0.000	0.000	0.000	0.000	0.000	0.000	0.000	0.000
TRINITY_DN191145_c6_g1	0.000	0.000	0.000	0.000	0.000	0.000	0.000	0.000	0.000	0.000
TRINITY_DN191146_c0_g1	0.000	7.186	0.000	0.000	0.000	0.000	0.000	0.000	1.257	0.000
TRINITY_DN191146_c0_g2	0.879	0.000	0.000	0.000	0.000	0.000	0.000	0.000	0.000	0.000
TRINITY_DN191146_c1_g1	0.000	0.000	0.000	0.000	0.000	0.000	0.000	0.000	0.485	0.404
TRINITY_DN191146_c1_g2	0.000	0.000	0.000	0.000	0.000	0.000	0.000	0.000	0.000	0.000
TRINITY_DN191146_c1_g3	0.000	0.000	0.000	0.000	0.000	0.000	0.000	0.000	0.000	0.000
TRINITY_DN191146_c1_g4	0.000	0.000	0.000	0.000	0.000	0.000	0.000	0.000	0.000	0.000
TRINITY_DN191146_c3_g1	0.000	0.000	0.000	0.000	0.000	0.000	0.000	0.000	0.000	0.000
TRINITY_DN191147_c0_g1	0.000	0.000	0.767	0.437	0.476	0.000	0.261	0.000	0.000	0.116
TRINITY_DN191148_c0_g1	0.000	0.000	0.000	0.000	0.000	0.000	0.000	0.000	0.000	0.000
TRINITY_DN191148_c0_g2	0.000	0.000	0.000	0.000	0.000	0.000	0.000	0.000	0.000	0.000
TRINITY_DN191148_c0_g3	0.385	0.000	0.000	0.585	0.000	0.000	0.000	0.000	0.000	0.156
TRINITY_DN191148_c2_g1	0.761	0.000	0.000	0.388	0.000	0.369	0.000	0.000	0.255	0.515
TRINITY_DN191148_c3_g1	0.000	0.000	0.000	0.000	0.000	0.000	1.009	0.000	0.000	0.000
TRINITY_DN191148_c5_g1	0.468	0.000	0.000	0.709	0.775	0.000	0.000	0.000	0.000	0.000
TRINITY_DN191148_c6_g1	0.000	0.000	0.000	0.000	0.000	0.000	0.000	0.000	1.168	0.000
TRINITY_DN191148_c7_g1	1.635	0.000	0.000	0.000	0.000	2.399	0.000	0.000	0.000	0.000
TRINITY_DN191149_c0_g1	0.000	0.000	0.000	0.000	0.000	0.000	0.000	0.000	0.000	0.000
TRINITY_DN191149_c1_g1	0.000	0.000	2.651	0.000	0.000	0.000	0.000	3.893	0.000	0.569
TRINITY_DN19114_c0_g1	0.000	0.000	0.000	0.000	0.000	0.000	0.000	0.000	0.000	0.000
TRINITY_DN191150_c0_g2	0.000	0.000	0.000	0.659	0.000	0.635	0.000	0.000	0.000	0.177
TRINITY_DN191150_c1_g1	0.817	0.757	0.000	0.000	1.345	0.000	1.612	0.000	0.000	0.670
TRINITY_DN191150_c1_g2	0.319	0.545	0.000	0.000	0.000	0.000	0.293	0.000	0.000	0.907
TRINITY_DN191150_c2_g1	0.000	0.000	0.000	0.000	0.000	0.000	0.000	0.000	0.000	0.000
TRINITY_DN191150_c3_g1	0.000	0.000	0.000	0.000	0.000	0.000	0.000	0.000	0.303	0.251
TRINITY_DN191150_c4_g1	0.000	0.000	0.000	0.000	0.000	1.731	0.000	0.000	0.000	0.575
TRINITY_DN191150_c5_g1	0.000	0.000	0.000	0.000	0.000	0.000	0.000	0.000	0.000	0.000
TRINITY_DN191151_c0_g1	0.000	0.000	0.000	0.000	0.000	0.000	0.000	0.000	0.000	0.000
TRINITY_DN191152_c0_g1	0.000	0.000	0.000	0.000	0.000	0.000	0.000	0.000	0.000	0.000
TRINITY_DN191153_c1_g1	0.000	0.000	0.000	0.000	0.000	0.000	0.000	0.000	0.000	0.000
TRINITY_DN191154_c0_g1	0.000	0.000	0.000	0.000	0.000	0.000	0.000	0.000	0.000	0.000
TRINITY_DN191154_c10_g1	0.000	0.000	0.000	0.000	0.523	0.000	0.289	0.644	0.315	0.285
TRINITY_DN191154_c11_g1	0.000	0.000	0.000	0.000	3.405	0.000	2.142	0.000	0.000	0.000
TRINITY_DN191154_c12_g1	0.000	5.505	0.000	0.000	0.000	0.000	0.000	0.000	0.000	0.000
TRINITY_DN191154_c13_g1	0.814	0.000	0.000	0.000	0.000	0.000	1.604	0.000	0.000	0.000
TRINITY_DN191154_c1_g1	0.000	0.000	0.000	0.000	0.000	0.000	0.000	0.000	0.000	0.000
TRINITY_DN191154_c2_g1	0.000	0.000	0.000	0.000	0.000	0.000	0.000	0.000	0.000	0.000
TRINITY_DN191154_c2_g2	0.000	0.000	0.000	0.000	0.000	0.000	0.000	0.000	0.000	0.000
TRINITY_DN191154_c3_g1	0.000	0.000	0.000	0.000	8.081	0.000	0.000	4.932	0.000	0.000
TRINITY_DN191154_c4_g1	0.000	0.000	0.000	0.000	0.000	0.000	0.000	0.000	0.000	1.077
TRINITY_DN191154_c6_g1	0.279	0.000	0.000	0.000	0.000	0.000	0.000	0.000	0.140	0.226
TRINITY_DN191154_c7_g1	0.000	2.492	1.765	5.765	0.000	0.000	0.000	0.000	0.000	3.180
TRINITY_DN191154_c8_g1	0.220	0.000	0.000	0.000	0.000	0.000	0.000	0.000	0.000	0.871
TRINITY_DN191154_c9_g1	0.000	0.000	0.000	0.000	0.000	0.000	0.000	0.000	0.000	0.000
TRINITY_DN191156_c0_g1	0.000	0.000	0.000	0.000	0.000	0.000	0.000	0.000	0.000	0.000
TRINITY_DN191157_c0_g1	3.404	0.000	0.000	2.518	0.000	0.000	1.742	0.000	0.000	1.391
TRINITY_DN191157_c1_g1	0.000	0.000	0.000	0.000	0.000	0.000	0.000	0.000	0.000	0.000
TRINITY_DN191157_c2_g1	0.000	0.000	0.000	0.000	0.000	0.000	0.000	0.000	0.000	0.000
TRINITY_DN191157_c3_g1	0.000	0.000	0.000	0.000	0.000	0.000	0.000	0.000	0.000	0.000
TRINITY_DN191158_c0_g1	0.000	0.000	0.000	0.000	0.000	0.000	0.000	0.000	0.000	0.000
TRINITY_DN19115_c0_g1	1.340	0.000	3.628	1.007	2.211	0.984	3.254	8.326	2.964	3.836
TRINITY_DN19115_c0_g2	0.000	0.000	0.000	0.000	0.000	0.000	0.000	0.000	0.000	0.000
TRINITY_DN19115_c1_g1	0.000	0.000	0.000	0.000	0.000	0.000	0.000	0.000	0.000	0.000
TRINITY_DN19115_c1_g2	0.000	0.000	0.000	0.000	0.000	0.000	0.000	0.000	0.000	0.000
TRINITY_DN19115_c1_g4	0.000	0.000	0.000	0.000	0.000	0.000	2.584	1.804	0.000	1.071
TRINITY_DN19115_c2_g1	0.000	0.000	0.000	0.000	0.000	0.000	0.000	0.000	0.000	1.105
TRINITY_DN19115_c2_g2	0.000	8.513	0.000	0.000	0.000	0.000	0.000	0.000	0.000	0.000
TRINITY_DN19115_c3_g1	0.000	0.000	0.000	0.000	0.000	0.000	0.000	3.291	1.611	0.000
TRINITY_DN191162_c0_g1	0.000	0.000	0.000	0.000	0.000	0.000	0.000	0.000	0.000	0.000
TRINITY_DN191162_c0_g2	0.561	0.476	0.000	0.000	0.000	0.000	0.000	0.000	0.000	0.114
TRINITY_DN191163_c0_g1	0.000	0.000	0.000	0.000	0.000	0.000	0.000	0.000	0.000	0.000
TRINITY_DN191163_c1_g1	0.000	0.000	0.000	0.000	0.000	0.362	0.000	0.000	0.000	0.000
TRINITY_DN191163_c2_g1	0.000	0.000	0.000	0.000	0.000	0.000	0.000	0.000	0.000	0.000
TRINITY_DN191168_c0_g1	0.000	0.000	0.000	0.000	0.000	0.000	0.000	0.000	0.000	0.000
TRINITY_DN191168_c0_g2	0.000	0.000	0.000	0.000	0.000	0.000	0.000	1.432	0.000	0.000
TRINITY_DN191169_c2_g1	0.000	0.000	0.588	0.663	0.000	0.000	0.000	0.000	0.000	0.178
TRINITY_DN19116_c0_g1	0.000	1.213	1.516	4.391	0.000	6.380	1.952	1.543	1.977	1.977
TRINITY_DN19116_c1_g2	0.000	0.000	0.000	0.000	0.000	0.000	0.000	0.000	0.000	0.000
TRINITY_DN19116_c2_g1	0.000	0.000	0.000	4.046	0.000	0.000	0.000	0.000	0.000	0.000
TRINITY_DN19116_c2_g3	0.000	0.000	0.000	0.000	0.000	0.000	0.000	0.000	1.246	0.000
TRINITY_DN19116_c2_g4	0.000	2.603	0.000	0.000	0.000	0.000	0.000	0.000	0.000	2.243
TRINITY_DN191171_c0_g1	1.747	0.000	0.000	0.000	0.000	0.000	0.000	0.000	0.000	0.000
TRINITY_DN191172_c0_g1	0.000	0.000	0.000	0.000	0.000	2.113	0.000	0.000	0.000	0.000
TRINITY_DN191172_c1_g1	0.774	0.000	1.049	0.000	0.000	0.000	0.000	0.000	0.000	0.317
TRINITY_DN191173_c0_g1	0.000	3.243	0.000	0.000	0.000	0.000	0.000	0.000	0.000	0.426
TRINITY_DN191173_c0_g2	1.344	0.000	0.000	0.000	0.000	0.000	0.000	0.000	0.000	0.000
TRINITY_DN191173_c1_g1	0.000	0.000	0.000	0.000	0.000	0.000	0.000	0.000	0.000	0.000
TRINITY_DN191173_c2_g1	0.000	0.000	0.000	0.000	0.000	0.000	0.000	0.000	0.000	0.000
TRINITY_DN191173_c3_g1	0.000	0.000	0.000	0.000	0.000	0.000	0.000	0.000	0.000	0.000
TRINITY_DN191174_c0_g1	0.000	0.000	0.000	0.000	0.000	0.000	0.000	0.000	0.000	0.000
TRINITY_DN191175_c0_g1	0.000	0.000	0.000	0.000	0.000	0.000	0.000	0.000	0.000	0.000
TRINITY_DN191175_c1_g1	0.000	0.000	0.000	0.000	0.000	0.000	0.000	0.000	0.000	0.000
TRINITY_DN191176_c0_g1	0.000	2.277	0.000	0.000	0.000	0.000	0.000	0.000	0.000	0.487
TRINITY_DN191177_c0_g1	0.000	0.000	0.000	0.650	0.000	0.000	0.000	0.000	0.000	1.601
TRINITY_DN191178_c0_g1	1.905	1.850	0.000	0.000	0.000	0.000	1.964	0.000	0.000	0.779
TRINITY_DN191178_c1_g1	0.000	6.271	0.000	0.000	0.000	0.000	0.000	0.000	0.000	0.000
TRINITY_DN191178_c2_g1	0.000	0.000	4.974	0.000	0.000	0.000	1.870	0.000	1.813	0.744
TRINITY_DN191179_c0_g1	2.858	0.000	0.000	0.000	0.000	0.000	0.000	0.000	0.702	0.000
TRINITY_DN19117_c0_g2	7.452	9.912	8.855	8.255	7.829	10.724	10.837	7.069	8.068	11.826
TRINITY_DN19117_c0_g3	1.095	0.000	0.000	4.876	2.321	3.177	3.911	4.450	4.442	6.077
TRINITY_DN19117_c0_g4	0.000	2.348	0.000	0.000	1.493	0.000	0.000	0.000	0.000	1.290
TRINITY_DN19117_c0_g5	0.000	0.000	0.000	0.000	0.000	0.000	0.000	0.000	0.000	0.000
TRINITY_DN19117_c1_g1	2.304	6.364	4.565	0.000	0.000	0.000	0.000	0.000	0.672	1.765
TRINITY_DN19117_c2_g1	0.000	0.000	0.000	0.000	0.000	0.000	0.000	0.000	0.000	0.660
TRINITY_DN19117_c7_g1	0.000	0.269	0.000	0.000	0.000	0.460	0.000	0.000	0.158	0.000
TRINITY_DN191181_c0_g1	0.000	0.000	0.000	2.115	0.000	0.000	0.000	0.000	0.000	0.000
TRINITY_DN191182_c0_g1	0.000	0.000	0.000	0.000	0.000	0.000	0.000	0.000	0.000	0.000
TRINITY_DN191182_c2_g2	0.000	4.289	2.011	0.000	0.000	0.000	0.000	0.000	0.000	0.000
TRINITY_DN191182_c3_g1	0.000	1.312	0.000	0.751	0.821	0.726	0.000	0.000	0.736	1.010
TRINITY_DN191182_c4_g1	1.125	0.000	0.000	0.000	0.000	0.858	0.000	0.000	0.000	0.680
TRINITY_DN191182_c6_g1	0.000	0.000	0.000	0.000	0.000	0.000	0.000	0.000	0.000	0.000
TRINITY_DN191182_c8_g1	0.000	0.000	1.719	0.000	0.000	0.000	0.000	0.000	0.000	0.000
TRINITY_DN191184_c0_g1	0.000	0.000	0.000	0.000	0.000	0.000	0.000	0.000	0.000	0.000
TRINITY_DN191184_c0_g3	0.000	0.000	0.000	0.000	2.788	0.000	0.000	0.000	0.000	0.696
TRINITY_DN191184_c0_g4	2.997	0.000	0.000	0.000	0.000	0.000	0.000	0.000	0.000	0.000
TRINITY_DN191186_c1_g1	0.000	0.000	0.000	0.000	0.000	0.000	0.000	0.000	0.000	0.385
TRINITY_DN191187_c4_g1	0.000	1.576	0.000	2.399	0.000	0.000	0.000	0.000	0.000	0.664
TRINITY_DN191187_c5_g1	0.000	0.000	0.000	0.000	0.000	0.000	0.000	0.000	0.000	0.000
TRINITY_DN191189_c1_g1	0.000	0.000	0.000	0.000	0.000	0.000	0.000	0.000	0.000	0.791
TRINITY_DN19118_c1_g1	0.000	0.000	0.000	0.000	0.000	0.000	0.000	0.000	0.000	0.000
TRINITY_DN191190_c0_g1	0.000	0.000	0.000	0.000	0.000	0.000	0.000	3.618	0.894	0.732
TRINITY_DN191192_c0_g1	0.000	0.286	0.000	0.510	0.000	0.000	0.617	0.000	0.000	0.000
TRINITY_DN191193_c0_g1	0.000	0.209	0.086	0.000	0.000	0.000	0.223	0.389	0.196	0.260
TRINITY_DN191193_c1_g1	0.362	0.312	0.000	0.000	0.602	0.000	0.000	0.000	0.000	0.000
TRINITY_DN191194_c0_g1	0.214	0.000	0.000	0.165	0.358	0.000	0.094	0.000	0.054	0.131
TRINITY_DN191195_c0_g1	0.207	0.000	0.138	0.159	0.173	0.300	0.091	0.000	0.158	0.126
TRINITY_DN191196_c0_g1	0.000	0.000	0.000	0.000	0.000	0.000	0.000	0.000	0.000	0.000
TRINITY_DN191199_c0_g1	0.000	0.000	1.110	0.000	0.000	0.000	0.000	0.000	0.000	0.000
TRINITY_DN191199_c0_g2	0.000	0.940	0.000	0.000	0.000	0.000	0.000	0.000	0.000	0.000
TRINITY_DN191199_c0_g3	0.000	0.000	0.000	0.000	0.000	0.000	0.000	0.000	0.000	0.000
TRINITY_DN19119_c0_g1	0.000	0.000	0.000	0.000	1.254	0.000	0.000	0.000	0.000	0.345
TRINITY_DN19119_c0_g2	0.000	0.000	2.236	0.000	5.344	0.000	0.000	0.000	0.000	0.669
TRINITY_DN19119_c2_g1	0.000	0.243	0.384	1.311	0.000	0.416	1.303	0.584	0.573	0.000
TRINITY_DN1911_c0_g1	0.366	0.894	0.488	3.563	6.751	0.916	0.942	1.162	2.388	1.845
TRINITY_DN1911_c0_g2	0.000	0.842	0.000	0.000	0.000	1.337	0.000	1.443	0.442	1.480
TRINITY_DN1911_c0_g3	0.000	0.000	0.000	7.806	0.000	3.836	0.000	0.000	0.000	3.996
TRINITY_DN1911_c16_g1	0.000	0.000	0.000	0.000	0.000	0.000	0.000	0.000	0.000	0.000
TRINITY_DN1911_c16_g2	0.249	0.630	0.000	0.381	0.000	0.363	0.000	0.000	0.376	0.000
TRINITY_DN1911_c16_g3	0.000	0.000	0.000	0.000	0.000	0.000	0.000	0.000	0.000	0.000
TRINITY_DN1911_c21_g1	0.000	0.000	0.000	0.000	0.000	0.000	0.000	0.000	0.000	0.000
TRINITY_DN1911_c55_g1	0.000	0.000	0.000	0.000	0.000	0.000	0.000	0.000	0.000	0.000
TRINITY_DN1911_c7_g1	0.000	0.000	0.000	0.000	0.000	0.000	0.000	0.000	0.000	0.000
TRINITY_DN191201_c0_g1	0.468	0.000	0.000	0.000	0.000	0.000	0.000	0.000	0.464	0.381
TRINITY_DN191202_c0_g1	0.000	0.000	0.000	0.000	0.000	0.000	0.000	0.000	0.000	0.000
TRINITY_DN191202_c0_g3	1.920	0.000	0.000	0.000	0.000	0.000	0.000	0.000	0.000	1.571
TRINITY_DN191204_c1_g1	0.629	1.136	0.000	0.000	0.000	0.000	0.000	1.305	0.000	0.257
TRINITY_DN191205_c0_g1	0.000	0.000	0.000	0.000	0.000	0.000	0.000	0.000	0.000	0.000
TRINITY_DN191205_c0_g2	0.639	0.000	0.000	0.000	0.532	0.000	0.959	0.654	0.946	0.519
TRINITY_DN191205_c0_g4	0.000	0.000	0.000	0.000	0.000	0.000	0.000	0.000	0.589	0.490
TRINITY_DN191205_c1_g1	0.000	0.000	0.000	0.000	0.000	0.000	0.000	0.000	0.000	0.000
TRINITY_DN191205_c2_g1	0.394	0.000	0.000	1.797	0.000	0.576	0.000	0.000	0.196	0.000
TRINITY_DN191205_c5_g1	0.000	0.000	0.000	0.000	3.376	0.000	0.000	0.000	1.029	0.000
TRINITY_DN191205_c6_g1	0.000	0.000	0.000	0.000	0.000	0.000	0.000	0.000	0.000	0.000
TRINITY_DN191205_c7_g1	0.000	0.000	2.609	0.000	0.000	0.000	0.000	0.000	0.000	0.000
TRINITY_DN191205_c8_g1	0.000	0.000	0.000	0.000	0.000	0.000	0.000	0.000	0.000	0.000
TRINITY_DN191206_c0_g1	0.000	0.000	2.267	0.000	0.000	0.000	0.000	0.000	0.000	0.000
TRINITY_DN191206_c1_g1	0.000	0.000	0.000	0.000	0.000	0.000	0.000	0.000	0.000	0.000
TRINITY_DN191207_c0_g1	0.457	0.000	0.000	0.000	0.000	0.667	0.000	0.000	0.452	0.000
TRINITY_DN191207_c1_g1	0.000	0.000	0.000	0.000	0.000	0.000	0.000	1.978	0.000	0.000
TRINITY_DN191207_c2_g1	0.000	0.000	0.000	0.000	2.143	0.000	0.000	2.679	0.000	0.536
TRINITY_DN191208_c0_g2	0.000	0.000	0.000	0.000	4.472	0.000	0.000	0.000	0.000	0.000
TRINITY_DN191208_c1_g1	0.000	0.000	0.000	0.000	0.000	0.000	0.000	0.000	0.000	0.000
TRINITY_DN191209_c1_g1	0.000	0.926	0.000	0.000	0.000	0.000	0.000	0.000	0.000	0.804
TRINITY_DN19120_c0_g1	0.000	0.000	0.000	0.000	0.000	0.000	0.000	0.000	0.000	1.346
TRINITY_DN19120_c13_g1	4.458	2.890	5.950	0.000	7.604	0.000	3.355	8.193	0.000	9.482
TRINITY_DN19120_c14_g1	0.000	0.000	0.000	2.738	0.000	0.000	5.703	3.717	2.764	0.000
TRINITY_DN19120_c1_g1	0.000	0.000	0.000	2.823	0.000	0.000	1.964	0.000	0.000	0.000
TRINITY_DN19120_c1_g2	0.000	0.000	0.000	0.000	0.000	0.000	0.000	0.000	0.000	0.000
TRINITY_DN19120_c1_g5	0.000	0.000	0.000	0.000	0.000	0.000	0.000	0.000	0.000	0.000
TRINITY_DN19120_c1_g9	10.566	0.000	0.000	3.865	0.000	0.000	0.000	0.000	1.320	1.069
TRINITY_DN19120_c20_g1	0.000	0.000	0.000	0.000	0.000	0.000	0.000	0.000	0.000	0.000
TRINITY_DN19120_c2_g1	0.453	0.000	0.000	0.000	0.000	0.000	0.000	0.000	0.000	0.000
TRINITY_DN19120_c3_g1	0.000	6.559	5.844	5.786	0.000	8.159	3.342	0.000	0.000	4.364
TRINITY_DN19120_c4_g1	0.000	0.000	0.000	0.000	0.000	0.000	0.000	0.000	0.000	0.000
TRINITY_DN19120_c5_g1	4.315	3.430	0.000	5.576	2.824	4.707	6.049	0.000	4.101	0.000
TRINITY_DN191210_c0_g1	0.000	0.000	0.000	0.000	0.000	0.000	0.000	0.000	0.000	0.000
TRINITY_DN191210_c0_g2	0.000	0.000	0.000	0.000	1.289	0.000	0.000	0.000	0.000	0.621
TRINITY_DN191210_c0_g3	0.000	0.000	0.000	0.000	0.000	0.000	0.000	0.000	0.000	0.000
TRINITY_DN191210_c2_g1	1.906	0.899	0.000	0.000	0.000	0.000	0.000	0.000	0.000	1.174
TRINITY_DN191211_c0_g1	0.000	0.000	0.000	0.000	0.000	0.000	0.000	0.000	0.000	0.000
TRINITY_DN191211_c1_g1	0.000	0.000	0.000	0.000	0.000	0.000	0.000	0.000	0.000	0.000
TRINITY_DN191212_c0_g1	0.000	0.000	0.000	0.000	0.000	0.000	0.000	0.000	3.437	0.000
TRINITY_DN191213_c0_g1	0.000	0.000	0.000	0.000	0.000	0.000	0.000	0.000	0.000	0.545
TRINITY_DN191214_c0_g1	0.000	0.000	0.000	0.000	0.000	0.000	0.000	0.000	0.000	0.000
TRINITY_DN191215_c0_g1	1.184	0.531	0.000	0.000	3.302	2.935	0.000	4.037	0.292	1.548
TRINITY_DN191215_c1_g1	0.000	2.102	0.000	0.000	0.000	0.000	0.000	0.000	0.000	0.000
TRINITY_DN191215_c1_g2	0.000	0.000	0.000	0.000	0.000	0.000	0.000	0.000	0.000	0.000
TRINITY_DN191217_c0_g1	0.000	0.000	0.000	0.000	2.974	0.000	0.000	0.000	0.000	0.490
TRINITY_DN191218_c1_g1	0.000	0.000	0.000	0.000	0.000	0.000	0.000	0.000	0.000	0.000
TRINITY_DN191219_c0_g1	0.496	0.000	0.000	0.000	0.000	0.000	0.000	0.000	0.000	0.000
TRINITY_DN191219_c2_g1	0.530	0.000	0.000	0.000	0.000	0.000	0.000	0.000	0.524	0.216
TRINITY_DN191219_c2_g2	0.000	0.000	0.000	0.000	0.000	0.000	0.000	0.000	0.000	0.000
TRINITY_DN191219_c3_g1	0.000	0.000	0.000	0.000	0.000	0.000	0.000	0.000	0.000	0.798
TRINITY_DN19121_c0_g1	10.286	2.428	11.465	11.244	0.000	3.705	2.603	15.196	7.733	13.517
TRINITY_DN19121_c0_g2	0.000	1.112	0.000	0.000	8.227	0.000	2.347	0.000	3.049	6.793
TRINITY_DN191221_c0_g1	0.000	0.000	0.000	0.000	0.000	0.000	0.000	0.000	0.000	0.278
TRINITY_DN191221_c0_g2	0.000	0.525	0.414	0.000	0.513	0.000	0.282	0.000	0.154	0.000
TRINITY_DN191221_c2_g2	0.000	0.000	1.079	0.609	0.665	0.000	0.374	0.824	0.199	0.326
TRINITY_DN191221_c3_g1	0.000	0.000	0.000	0.000	0.000	0.000	0.000	0.000	0.000	0.163
TRINITY_DN191222_c0_g1	0.000	0.000	0.000	0.000	0.000	0.000	0.000	0.000	0.000	0.000
TRINITY_DN191222_c1_g1	0.000	0.000	0.000	0.000	0.000	0.000	0.000	0.000	0.000	0.000
TRINITY_DN191223_c0_g1	0.385	0.000	0.172	0.000	0.000	0.186	0.000	0.000	0.130	0.364
TRINITY_DN191223_c1_g1	0.000	0.000	0.000	0.000	0.000	1.494	0.000	0.000	0.000	0.000
TRINITY_DN191224_c0_g1	0.000	0.000	0.000	1.858	0.000	5.547	0.000	0.000	1.232	0.000
TRINITY_DN191224_c1_g1	0.000	0.000	0.000	1.781	0.000	0.000	0.000	0.000	0.000	0.000
TRINITY_DN191224_c2_g1	0.000	0.000	0.000	0.000	0.000	0.000	0.000	0.000	0.000	0.000
TRINITY_DN191224_c3_g1	0.000	1.646	0.000	0.000	0.000	0.000	0.000	0.000	0.000	0.000
TRINITY_DN191225_c0_g1	0.000	0.000	0.000	0.000	0.000	0.000	0.000	0.000	0.000	0.000
TRINITY_DN191225_c1_g1	0.000	0.000	0.000	0.000	0.000	0.640	0.000	0.000	0.000	0.000
TRINITY_DN191226_c0_g1	0.000	0.000	0.000	0.000	0.000	0.000	0.000	0.000	0.979	0.000
TRINITY_DN191226_c0_g2	0.000	0.000	0.000	0.000	0.000	0.000	0.000	0.000	0.000	0.768
TRINITY_DN191226_c1_g1	0.000	0.000	0.000	0.000	0.000	0.000	0.000	0.000	0.000	0.000
TRINITY_DN191226_c1_g2	0.000	1.464	0.000	0.000	0.000	0.000	0.000	0.000	0.000	0.000
TRINITY_DN191226_c1_g3	0.000	0.000	0.000	0.000	0.000	0.000	0.000	0.000	0.000	0.000
TRINITY_DN191226_c6_g1	0.000	0.000	0.000	0.000	0.000	0.000	0.000	0.000	0.573	0.000
TRINITY_DN191227_c1_g1	0.000	4.403	0.000	0.000	0.000	0.000	0.000	0.000	0.000	0.000
TRINITY_DN19122_c0_g1	0.000	0.455	0.000	0.000	0.000	0.000	0.000	0.000	0.133	0.000
TRINITY_DN191230_c0_g1	0.000	0.000	0.000	0.000	0.000	0.000	0.000	0.000	0.000	0.000
TRINITY_DN191230_c1_g1	0.000	0.256	0.000	0.459	0.000	0.000	0.000	0.000	0.151	0.244
TRINITY_DN191233_c0_g1	0.000	0.000	0.000	0.000	0.000	0.000	0.000	0.000	0.000	0.000
TRINITY_DN191233_c0_g2	0.000	0.000	0.000	0.000	0.000	0.000	0.000	0.000	0.000	0.000
TRINITY_DN191233_c0_g3	0.000	0.000	0.000	0.000	0.000	0.000	0.000	0.000	0.000	0.000
TRINITY_DN191234_c0_g1	0.000	0.000	0.000	0.000	0.000	0.000	0.000	0.000	0.000	0.000
TRINITY_DN191234_c1_g1	0.000	0.000	0.000	0.000	0.000	0.000	0.000	0.000	0.000	0.000
TRINITY_DN191236_c1_g1	1.778	0.000	0.000	0.000	0.000	0.000	0.000	0.000	0.000	0.000
TRINITY_DN191237_c1_g1	0.000	0.000	0.000	0.000	0.000	0.000	0.000	0.000	0.000	0.720
TRINITY_DN191238_c0_g1	0.000	0.000	0.000	2.694	2.977	0.000	0.000	0.000	3.351	0.786
TRINITY_DN191238_c1_g1	3.483	0.000	0.000	0.000	0.000	0.000	0.000	0.000	1.379	0.000
TRINITY_DN191239_c0_g1	1.198	0.000	0.000	0.000	0.000	0.000	1.216	0.000	0.000	0.492
TRINITY_DN191239_c1_g1	0.000	0.000	0.000	0.000	0.932	0.000	1.081	0.000	0.585	0.460
TRINITY_DN191239_c2_g1	0.000	0.000	0.000	0.000	4.041	0.000	0.000	0.000	0.000	1.011
TRINITY_DN19123_c0_g1	0.000	0.000	0.000	0.000	0.000	0.000	0.000	0.000	0.000	0.000
TRINITY_DN19123_c0_g2	0.000	0.000	0.000	0.000	0.000	0.000	0.000	0.000	0.000	0.000
TRINITY_DN19123_c1_g1	0.000	0.000	2.775	0.000	0.000	0.000	0.000	0.000	1.858	1.722
TRINITY_DN19123_c2_g1	0.000	3.394	0.000	0.000	0.000	1.750	0.000	0.000	0.000	0.485
TRINITY_DN191240_c0_g1	0.000	0.000	0.000	0.000	0.000	0.000	0.000	0.000	0.000	0.000
TRINITY_DN191240_c1_g1	1.042	0.000	0.000	0.000	0.000	0.000	0.000	2.162	1.028	0.000
TRINITY_DN191241_c1_g1	0.000	0.000	0.000	1.665	0.000	0.000	0.000	0.000	0.000	0.457
TRINITY_DN191241_c2_g1	0.776	0.000	0.000	0.000	0.000	0.000	0.000	0.000	0.381	0.318
TRINITY_DN191241_c3_g1	0.000	0.000	0.000	0.000	0.000	0.000	0.000	0.000	0.000	0.000
TRINITY_DN191242_c0_g1	0.000	0.000	0.624	0.000	0.000	0.000	0.000	0.000	0.000	0.189
TRINITY_DN191244_c1_g1	0.000	0.000	0.000	0.000	0.000	2.073	0.000	0.000	0.695	1.729
TRINITY_DN191244_c2_g1	1.295	0.000	0.000	0.655	0.000	0.000	0.405	0.000	0.214	0.878
TRINITY_DN191247_c0_g1	0.000	0.000	0.000	0.000	0.000	0.000	0.000	3.268	0.000	0.000
TRINITY_DN191247_c1_g1	0.000	0.000	0.000	0.000	0.000	0.000	0.000	0.000	0.000	0.000
TRINITY_DN191248_c0_g1	0.000	0.000	0.000	0.000	0.000	0.000	0.000	0.000	0.000	0.512
TRINITY_DN191248_c0_g2	0.000	0.000	0.000	0.000	0.000	0.000	0.000	0.000	0.000	0.000
TRINITY_DN191248_c0_g3	0.000	0.000	0.000	0.000	0.000	0.000	0.000	0.000	0.000	0.000
TRINITY_DN191248_c0_g4	0.000	0.000	0.000	0.000	2.084	0.000	0.000	0.000	0.000	1.042
TRINITY_DN191248_c1_g1	1.936	1.873	0.000	0.000	0.000	0.000	0.000	0.000	0.000	0.000
TRINITY_DN191248_c2_g1	0.000	0.000	0.000	0.000	0.448	0.000	0.244	0.000	0.135	0.125
TRINITY_DN191248_c3_g1	0.000	0.000	0.000	0.000	0.000	0.000	0.000	0.000	0.000	0.000
TRINITY_DN191248_c4_g1	0.000	0.000	0.000	0.000	0.000	0.000	0.000	0.000	0.000	0.000
TRINITY_DN191249_c0_g1	0.000	0.000	0.000	0.000	0.000	0.000	0.000	0.000	0.000	0.000
TRINITY_DN191249_c0_g2	0.000	0.000	0.000	0.000	0.000	0.000	0.000	0.000	0.000	0.000
TRINITY_DN191249_c0_g4	0.000	0.000	1.024	0.000	0.000	0.000	0.000	0.000	0.000	0.000
TRINITY_DN19124_c0_g1	2.182	4.204	0.000	0.000	0.000	0.000	0.000	8.684	0.000	0.000
TRINITY_DN19124_c0_g2	2.216	0.000	0.000	0.000	0.000	0.000	0.000	0.000	1.093	0.462
TRINITY_DN19124_c1_g1	0.000	0.000	0.000	0.000	0.000	0.000	0.000	0.000	0.000	0.000
TRINITY_DN191250_c0_g1	0.604	0.672	0.000	0.000	0.336	0.000	0.000	0.000	0.000	0.408
TRINITY_DN191251_c0_g2	0.000	0.000	0.000	0.000	0.000	0.000	0.000	0.000	1.236	0.000
TRINITY_DN191251_c0_g3	0.000	0.000	0.000	0.000	0.000	0.000	0.000	3.453	0.000	0.000
TRINITY_DN191251_c1_g1	0.000	1.718	2.413	0.000	0.000	2.585	0.000	0.000	0.880	0.000
TRINITY_DN191252_c1_g1	0.000	0.000	0.000	0.331	0.000	0.000	0.000	0.000	0.000	0.000
TRINITY_DN191252_c5_g1	0.000	0.000	0.000	0.000	0.000	0.000	2.643	0.000	0.000	0.000
TRINITY_DN191253_c0_g1	0.000	0.000	0.887	0.000	0.000	0.000	0.000	0.000	0.000	1.207
TRINITY_DN191254_c0_g1	0.000	0.000	0.000	0.000	0.000	0.000	0.000	0.000	0.000	0.909
TRINITY_DN191257_c0_g1	0.000	3.054	0.000	0.000	0.000	0.000	0.000	0.000	0.000	0.708
TRINITY_DN191257_c1_g1	1.460	4.540	0.000	0.000	0.000	0.000	0.000	0.000	2.163	0.000
TRINITY_DN191259_c0_g1	0.000	0.000	0.000	0.000	0.000	0.000	0.000	0.000	0.000	0.000
TRINITY_DN191259_c0_g2	0.000	0.000	0.000	0.000	0.000	0.000	0.000	0.000	0.000	0.000
TRINITY_DN191259_c0_g3	0.000	0.000	0.000	0.000	0.000	0.000	0.000	0.000	1.046	0.857
TRINITY_DN19125_c0_g1	0.000	0.000	0.000	0.000	0.000	0.000	0.000	0.000	0.000	1.821
TRINITY_DN19125_c0_g3	0.000	0.000	0.000	0.000	0.000	0.000	0.000	0.000	0.000	0.000
TRINITY_DN19125_c1_g1	0.000	0.000	0.000	0.000	0.000	0.000	0.000	0.000	0.065	0.000
TRINITY_DN19125_c1_g2	0.000	0.000	0.000	0.000	3.350	0.000	0.000	0.000	0.000	0.000
TRINITY_DN19125_c2_g1	0.000	0.000	0.000	0.000	0.000	0.000	0.000	0.000	0.000	0.000
TRINITY_DN19125_c2_g2	1.860	0.000	0.000	0.000	0.000	0.000	0.000	3.742	0.000	0.000
TRINITY_DN19125_c2_g3	6.961	6.581	1.341	2.258	3.293	6.549	6.137	1.026	5.413	6.077
TRINITY_DN19125_c3_g1	0.000	1.873	0.000	0.000	0.000	0.000	0.000	0.000	0.000	1.583
TRINITY_DN19125_c7_g1	0.000	0.000	0.000	0.000	0.000	0.000	0.000	0.000	0.000	0.564
TRINITY_DN191260_c0_g1	0.000	0.000	0.000	0.000	0.000	0.000	0.000	3.975	0.000	0.000
TRINITY_DN191261_c1_g1	0.000	0.000	0.000	0.000	0.000	0.000	0.000	0.000	0.000	0.000
TRINITY_DN191262_c0_g1	0.000	0.000	0.000	0.000	0.000	0.000	0.000	0.000	0.351	0.585
TRINITY_DN191263_c0_g1	0.000	0.000	0.000	0.000	0.000	0.000	1.260	0.000	0.320	0.000
TRINITY_DN191263_c2_g1	0.000	0.000	0.000	0.000	0.000	0.000	0.000	0.000	0.000	0.000
TRINITY_DN191264_c0_g1	1.727	0.000	0.000	0.000	0.000	0.000	0.000	0.000	0.000	0.857
TRINITY_DN191265_c0_g1	0.000	0.000	0.000	0.000	0.000	0.000	3.251	0.000	0.000	0.000
TRINITY_DN191266_c1_g1	0.000	0.000	0.000	0.000	0.000	0.000	0.000	0.000	0.929	0.762
TRINITY_DN191266_c2_g1	0.000	0.000	0.000	0.000	0.000	0.000	0.000	0.000	0.000	0.000
TRINITY_DN191267_c0_g2	0.508	0.683	0.000	0.000	0.000	0.000	0.000	0.000	0.000	0.497
TRINITY_DN191267_c0_g3	0.000	1.944	3.703	4.020	0.000	0.000	1.377	0.000	0.669	2.002
TRINITY_DN191268_c0_g1	2.126	0.000	0.000	0.000	0.000	0.000	0.000	0.000	0.000	0.000
TRINITY_DN191269_c0_g1	0.000	0.000	0.000	0.000	0.000	0.000	0.000	0.000	0.000	0.000
TRINITY_DN191269_c1_g1	0.000	0.000	0.000	0.000	0.000	0.000	0.000	0.000	0.000	0.000
TRINITY_DN191269_c2_g1	0.000	0.000	0.000	0.000	0.000	0.000	0.000	0.000	0.000	0.000
TRINITY_DN191270_c1_g1	0.000	0.000	0.000	0.000	0.000	2.477	0.000	0.000	0.842	0.000
TRINITY_DN191271_c0_g1	2.296	0.000	0.000	0.000	0.000	0.000	0.000	0.000	0.000	0.000
TRINITY_DN191273_c1_g1	0.000	0.000	0.000	0.000	0.000	0.000	0.000	0.000	0.000	0.000
TRINITY_DN191274_c0_g1	0.000	0.000	0.000	0.000	0.000	0.000	0.000	0.000	0.000	0.372
TRINITY_DN191274_c2_g1	0.000	0.000	0.000	0.000	0.000	0.000	0.000	0.000	0.000	0.000
TRINITY_DN191274_c3_g1	0.000	0.000	0.000	0.000	0.000	0.000	0.000	0.000	0.000	0.000
TRINITY_DN191274_c4_g1	0.000	0.000	0.000	0.000	0.000	0.000	0.000	0.000	0.000	0.506
TRINITY_DN191274_c5_g1	0.000	0.000	0.000	1.801	0.000	0.000	0.000	0.000	0.000	0.495
TRINITY_DN191274_c6_g1	0.000	0.000	0.000	0.000	0.000	0.000	0.000	0.000	1.308	0.000
TRINITY_DN191275_c0_g1	0.000	0.000	0.000	0.000	0.000	0.000	0.000	0.000	0.000	0.000
TRINITY_DN191276_c0_g1	0.000	0.000	0.000	0.000	0.000	0.000	0.000	0.000	0.000	0.000
TRINITY_DN191276_c0_g2	0.000	0.000	0.000	0.000	0.000	0.000	0.000	0.000	0.000	0.000
TRINITY_DN191276_c0_g3	0.000	0.000	1.253	0.000	0.476	0.416	0.000	0.000	0.143	0.495
TRINITY_DN191276_c1_g1	1.233	0.357	0.959	0.000	0.000	0.000	0.000	0.000	0.000	0.000
TRINITY_DN191276_c3_g1	0.000	0.000	0.000	0.000	0.000	0.000	0.000	0.000	0.000	0.000
TRINITY_DN191279_c0_g1	0.000	0.000	0.000	0.000	3.546	0.000	0.000	0.000	0.532	0.885
TRINITY_DN19127_c0_g1	3.536	5.292	7.715	4.245	4.694	26.817	12.861	8.380	3.418	5.794
TRINITY_DN19127_c0_g2	6.235	2.774	7.645	4.621	13.179	27.279	7.985	0.000	10.987	14.252
TRINITY_DN191280_c0_g1	1.354	1.228	0.000	1.018	0.000	0.000	0.000	0.000	0.666	1.108
TRINITY_DN191280_c1_g1	0.000	0.000	0.000	0.000	0.000	0.000	0.000	0.000	0.000	0.000
TRINITY_DN191281_c0_g1	0.541	0.000	0.000	0.000	0.000	0.000	0.517	1.117	0.000	0.000
TRINITY_DN191281_c1_g1	0.000	0.000	0.000	0.000	0.000	1.849	0.000	0.000	0.616	0.000
TRINITY_DN191281_c2_g1	0.226	0.190	0.000	0.000	0.000	0.000	0.000	0.000	0.455	0.000
TRINITY_DN191281_c4_g1	0.000	0.000	0.000	0.000	0.000	0.000	0.000	0.000	0.000	0.523
TRINITY_DN191281_c5_g1	0.000	0.000	0.000	0.000	0.000	0.000	0.000	0.000	0.800	0.000
TRINITY_DN191281_c6_g1	0.000	0.000	0.000	7.496	0.000	0.000	0.000	0.000	0.000	0.000
TRINITY_DN191281_c7_g1	0.000	0.000	0.000	0.000	0.000	0.000	0.000	0.000	0.000	0.000
TRINITY_DN191282_c0_g1	0.313	0.000	0.000	0.000	0.000	0.000	0.000	0.000	0.470	0.000
TRINITY_DN191283_c0_g1	0.000	0.000	0.588	0.000	0.000	0.000	0.411	0.000	0.217	0.000
TRINITY_DN191284_c0_g1	0.000	0.000	0.000	0.000	0.000	0.000	0.000	0.000	0.000	2.873
TRINITY_DN191284_c1_g1	0.000	0.000	0.000	0.000	0.000	0.000	0.000	0.000	0.000	0.000
TRINITY_DN191285_c0_g1	0.389	0.973	0.000	0.298	0.000	0.000	0.347	0.396	0.196	0.552
TRINITY_DN191285_c0_g3	0.000	0.000	2.629	0.000	3.140	0.000	0.000	0.000	0.000	0.000
TRINITY_DN191287_c0_g1	1.950	0.921	0.000	0.000	0.000	0.000	0.973	0.000	1.920	0.400
TRINITY_DN191287_c1_g1	0.000	0.000	0.000	0.000	0.000	0.000	0.000	0.000	0.000	0.790
TRINITY_DN191288_c0_g1	0.000	0.000	0.000	0.000	0.000	0.000	0.000	0.000	0.339	1.401
TRINITY_DN191288_c0_g2	0.000	0.000	0.000	0.000	0.000	0.000	0.000	0.000	0.000	0.000
TRINITY_DN191288_c0_g3	0.000	0.000	0.000	6.422	3.840	0.000	0.000	0.000	0.000	0.399
TRINITY_DN191288_c0_g5	1.753	0.000	0.000	0.000	0.000	0.000	0.000	0.000	1.249	0.000
TRINITY_DN191288_c1_g1	0.000	0.000	0.000	1.361	0.000	0.000	0.000	0.000	0.446	0.373
TRINITY_DN191289_c0_g1	0.000	0.000	0.000	0.000	0.000	0.000	0.000	0.000	0.000	0.000
TRINITY_DN191289_c0_g2	0.000	7.663	3.719	0.000	4.392	0.000	0.000	0.000	0.000	0.000
TRINITY_DN19128_c0_g1	1.765	2.181	0.336	1.431	3.510	1.847	0.397	3.563	1.571	1.782
TRINITY_DN19128_c5_g1	0.000	0.000	0.000	0.000	0.000	0.000	0.000	0.000	0.000	0.000
TRINITY_DN191290_c0_g1	3.423	0.000	1.911	0.000	6.260	2.113	0.000	0.000	3.168	2.768
TRINITY_DN191290_c0_g2	0.000	0.000	0.000	0.000	0.000	0.000	0.000	0.000	1.157	0.000
TRINITY_DN191291_c0_g1	0.000	0.000	0.000	0.000	0.000	0.000	1.451	0.000	0.000	0.000
TRINITY_DN191291_c2_g1	0.000	0.000	0.000	0.000	0.000	0.000	0.000	0.000	0.000	0.000
TRINITY_DN191291_c3_g2	0.000	0.000	0.000	0.000	0.000	0.000	0.000	0.000	0.000	0.000
TRINITY_DN191291_c6_g1	0.000	0.000	0.000	0.000	0.000	0.000	0.000	0.000	0.000	0.000
TRINITY_DN191291_c7_g1	0.000	0.000	0.000	0.000	0.000	0.000	0.000	0.000	0.000	1.338
TRINITY_DN191293_c0_g1	0.000	3.293	0.000	0.000	0.000	0.000	0.000	0.000	0.000	0.000
TRINITY_DN191294_c0_g1	0.876	0.000	0.000	0.000	0.000	0.000	0.000	0.000	0.861	1.308
TRINITY_DN191294_c0_g2	0.791	0.000	0.000	0.849	0.000	0.000	0.000	2.225	0.000	0.000
TRINITY_DN191294_c0_g3	0.000	0.000	0.000	0.000	0.000	0.000	0.000	0.000	0.000	0.000
TRINITY_DN191295_c1_g1	0.000	0.000	0.000	0.000	3.711	0.000	0.000	0.000	0.000	0.000
TRINITY_DN191296_c0_g1	1.892	0.000	0.000	0.000	0.000	0.000	0.000	0.000	0.000	0.000
TRINITY_DN191297_c0_g1	0.000	3.193	0.000	0.000	0.852	0.000	0.000	1.064	0.000	0.210
TRINITY_DN191297_c0_g2	0.000	0.000	0.000	0.000	0.000	0.000	0.000	0.000	0.442	0.370
TRINITY_DN191299_c0_g1	0.000	0.000	0.000	0.000	0.000	0.000	0.000	0.000	0.269	0.000
TRINITY_DN191299_c0_g2	0.000	0.000	0.000	1.683	1.847	0.000	0.000	0.000	0.000	0.462
TRINITY_DN19129_c0_g1	0.000	0.000	0.000	2.218	0.000	0.000	0.000	0.000	0.000	0.613
TRINITY_DN19129_c0_g2	0.000	0.000	0.000	0.000	0.000	0.000	0.000	0.000	0.000	0.000
TRINITY_DN19129_c11_g1	0.336	0.000	0.000	0.000	0.000	0.000	0.000	0.000	0.000	0.000
TRINITY_DN19129_c12_g1	0.000	0.000	0.000	0.000	0.000	0.000	0.000	0.000	0.000	0.000
TRINITY_DN19129_c1_g1	2.744	0.859	0.000	0.000	1.507	0.000	0.000	0.000	0.000	1.129
TRINITY_DN19129_c1_g2	0.000	1.262	0.000	0.000	0.000	0.000	0.000	0.000	0.000	0.000
TRINITY_DN19129_c1_g3	0.000	0.000	0.000	0.000	0.000	0.000	0.000	0.000	0.000	0.785
TRINITY_DN19129_c4_g2	1.550	0.000	0.000	6.870	0.000	2.278	0.000	3.144	0.000	0.634
TRINITY_DN19129_c4_g3	2.436	0.000	9.961	0.000	0.000	0.000	0.000	0.000	0.000	1.962
TRINITY_DN19129_c6_g1	0.000	0.000	1.000	0.576	0.623	0.814	0.167	1.139	1.036	1.680
TRINITY_DN19129_c6_g2	4.094	4.376	17.371	3.787	8.262	0.000	0.000	5.297	4.315	0.000
TRINITY_DN19129_c7_g1	2.642	0.000	0.000	0.000	0.000	0.000	0.000	0.000	0.000	0.000
TRINITY_DN19129_c8_g1	0.000	0.000	0.000	0.000	0.000	0.000	0.000	0.000	1.020	0.000
TRINITY_DN19129_c9_g1	0.000	1.106	0.000	0.000	0.000	0.000	0.000	0.000	1.320	0.000
TRINITY_DN1912_c0_g1	1.430	0.419	0.000	0.722	0.000	0.000	0.000	0.000	0.342	0.194
TRINITY_DN1912_c0_g2	0.000	0.000	0.000	0.218	1.984	0.290	0.163	0.000	0.000	0.000
TRINITY_DN1912_c0_g3	0.000	1.059	0.000	0.000	1.820	0.000	1.115	0.000	1.940	0.000
TRINITY_DN1912_c0_g4	0.000	2.934	0.966	5.162	3.530	0.000	0.000	3.115	4.977	2.833
TRINITY_DN1912_c1_g1	7.561	4.887	6.930	2.810	0.273	4.510	8.583	2.904	1.712	3.290
TRINITY_DN1912_c2_g1	8.411	5.618	9.329	6.885	2.517	9.027	7.491	7.930	5.949	6.264
TRINITY_DN1912_c3_g1	0.739	0.000	0.000	0.000	0.000	1.089	2.891	0.000	0.000	0.000
TRINITY_DN1912_c5_g1	0.000	0.000	0.000	0.000	0.000	0.000	0.000	0.000	0.000	0.000
TRINITY_DN191300_c0_g1	0.000	0.000	0.000	0.000	0.000	0.000	0.000	0.000	0.000	0.000
TRINITY_DN191300_c1_g1	0.000	0.000	0.000	0.000	0.000	0.000	0.000	0.000	0.332	0.000
TRINITY_DN191302_c0_g1	0.000	5.235	0.000	0.000	1.907	0.000	0.000	0.000	1.029	1.526
TRINITY_DN191302_c0_g2	0.000	0.000	0.000	0.000	0.000	0.000	0.000	0.000	0.000	0.000
TRINITY_DN191303_c0_g1	0.000	0.000	0.000	0.000	0.000	0.000	0.000	0.000	0.000	0.000
TRINITY_DN191306_c0_g1	1.336	3.892	1.828	3.974	0.000	0.000	0.000	0.000	0.000	1.098
TRINITY_DN191307_c4_g1	0.000	0.000	0.000	0.000	0.000	0.000	0.000	0.000	1.363	0.000
TRINITY_DN191308_c0_g1	0.000	0.000	0.000	0.000	0.000	0.000	0.000	0.000	0.000	0.000
TRINITY_DN191309_c0_g1	0.000	0.000	0.000	0.000	3.140	0.000	0.000	0.000	1.915	0.000
TRINITY_DN191309_c0_g2	0.000	0.000	0.000	0.000	0.000	2.757	0.000	0.000	0.943	1.069
TRINITY_DN191309_c1_g1	0.000	0.000	2.041	0.000	0.000	0.000	0.000	0.000	1.136	1.242
TRINITY_DN19130_c0_g1	0.000	0.000	0.000	0.000	0.000	0.000	0.000	0.000	0.000	0.000
TRINITY_DN19130_c1_g1	1.508	0.718	2.063	0.000	0.000	0.000	0.765	0.000	0.413	0.691
TRINITY_DN19130_c1_g2	0.267	2.030	0.358	0.000	0.000	0.000	0.484	0.545	0.803	0.000
TRINITY_DN19130_c4_g1	2.053	0.000	0.000	0.000	0.000	0.000	0.000	0.000	0.000	0.000
TRINITY_DN191310_c0_g1	0.000	0.000	0.000	0.000	0.000	0.000	0.000	0.000	0.987	0.000
TRINITY_DN191311_c0_g2	0.000	0.000	0.000	0.000	0.000	0.000	0.000	0.000	0.000	0.000
TRINITY_DN191311_c1_g1	0.000	1.783	0.000	0.000	0.000	0.000	0.000	0.000	0.000	0.000
TRINITY_DN191313_c0_g1	0.000	3.176	0.000	0.000	0.000	0.000	0.000	0.000	0.000	0.455
TRINITY_DN191313_c1_g1	0.000	0.000	0.000	0.000	0.000	0.000	0.000	0.000	0.000	0.000
TRINITY_DN191314_c0_g1	0.231	0.194	0.309	1.061	0.000	0.000	0.416	0.000	0.000	0.094
TRINITY_DN191314_c0_g2	0.000	0.000	0.000	1.598	0.000	0.000	0.000	0.000	0.524	0.215
TRINITY_DN191314_c0_g3	0.000	0.000	0.000	0.000	0.000	0.000	1.325	0.000	0.000	0.536
TRINITY_DN191314_c0_g5	0.000	0.000	0.000	0.000	0.000	0.000	0.000	0.000	0.000	1.686
TRINITY_DN191315_c0_g1	0.000	1.203	0.000	0.000	0.815	0.000	0.000	0.000	0.243	0.200
TRINITY_DN191317_c0_g1	0.000	5.469	0.000	0.000	2.980	0.000	5.871	0.000	1.171	0.000
TRINITY_DN191318_c0_g1	0.000	0.000	0.000	5.874	0.000	3.534	0.000	0.000	0.000	0.000
TRINITY_DN19131_c0_g1	1.140	2.040	0.000	0.000	0.000	0.000	2.190	0.000	0.281	2.099
TRINITY_DN19131_c0_g2	0.000	0.000	0.000	0.000	0.000	0.000	0.000	0.000	0.000	1.432
TRINITY_DN19131_c0_g3	2.481	0.000	0.000	0.000	0.000	0.000	0.000	0.000	0.000	1.000
TRINITY_DN19131_c0_g4	0.000	0.000	0.000	0.000	0.000	0.000	0.000	0.000	0.000	0.000
TRINITY_DN19131_c3_g1	0.000	0.000	0.000	0.000	0.000	2.779	0.000	0.000	0.000	0.779
TRINITY_DN191320_c0_g1	0.000	0.000	0.000	0.000	0.000	0.000	0.000	0.000	0.000	0.000
TRINITY_DN191321_c0_g1	0.000	0.000	0.000	0.000	0.000	0.000	0.000	0.000	0.000	0.000
TRINITY_DN191323_c0_g1	0.000	0.000	0.000	2.654	0.000	0.000	1.837	0.000	0.894	0.000
TRINITY_DN191324_c0_g1	0.667	0.000	0.000	0.000	0.000	0.000	0.000	0.000	0.000	0.273
TRINITY_DN191327_c0_g1	0.000	0.000	0.000	0.000	0.000	0.000	0.000	0.000	0.000	0.000
TRINITY_DN191328_c0_g1	0.000	0.000	0.000	0.000	0.000	0.000	0.000	0.000	0.000	0.000
TRINITY_DN191329_c0_g1	0.000	0.000	0.000	0.000	2.305	0.000	0.000	0.000	0.000	0.000
TRINITY_DN191329_c0_g2	0.000	0.000	0.000	0.000	0.000	0.000	0.000	0.000	0.000	0.000
TRINITY_DN191329_c1_g3	2.280	0.000	0.000	0.000	0.000	0.000	0.000	0.000	0.000	0.000
TRINITY_DN191329_c2_g1	2.775	0.000	0.000	0.000	0.000	0.000	0.000	0.000	0.000	0.000
TRINITY_DN191329_c2_g2	0.000	0.000	0.000	0.000	0.000	0.000	2.059	0.000	1.520	0.000
TRINITY_DN19132_c0_g1	0.000	0.000	0.567	0.000	0.000	0.000	0.000	0.000	0.339	0.343
TRINITY_DN191330_c1_g1	0.000	0.000	0.799	0.000	0.000	0.000	0.000	0.000	0.291	0.000
TRINITY_DN191331_c0_g1	0.397	0.000	0.000	0.000	0.659	0.000	0.000	0.000	0.000	0.162
TRINITY_DN191331_c0_g2	0.238	0.200	0.000	4.959	0.000	2.461	0.214	0.000	0.119	0.686
TRINITY_DN191333_c0_g2	0.389	0.000	0.000	0.000	1.290	0.000	0.000	0.000	0.193	0.633
TRINITY_DN191334_c0_g1	0.000	0.000	0.000	0.000	0.000	0.000	0.000	0.000	0.000	0.000
TRINITY_DN191335_c0_g2	0.000	2.315	0.000	0.000	0.187	1.792	0.000	0.000	1.190	0.991
TRINITY_DN191335_c0_g3	0.000	0.000	0.000	0.000	0.000	0.000	0.000	5.111	0.205	0.347
TRINITY_DN191335_c0_g4	0.000	3.518	0.000	0.000	0.000	0.000	0.000	0.000	0.000	0.000
TRINITY_DN191335_c0_g6	0.000	0.000	0.000	0.000	0.000	0.000	0.000	0.000	0.000	0.000
TRINITY_DN191335_c0_g7	0.000	0.000	0.000	0.000	0.000	0.000	0.000	0.000	0.000	0.750
TRINITY_DN191335_c2_g1	0.000	0.000	0.000	0.000	0.000	0.000	0.000	0.000	0.000	0.000
TRINITY_DN191335_c4_g1	0.000	0.000	0.000	0.000	0.000	0.000	0.000	0.000	1.246	0.000
TRINITY_DN191337_c0_g1	0.000	0.000	2.283	0.000	0.000	0.000	0.000	0.000	0.000	2.725
TRINITY_DN191337_c0_g2	1.753	0.000	0.000	0.000	0.000	0.000	1.795	0.000	0.000	0.716
TRINITY_DN191337_c1_g1	1.198	1.150	1.642	0.000	0.000	1.782	0.000	2.474	2.368	0.000
TRINITY_DN191337_c1_g2	0.000	0.000	0.000	0.000	0.000	0.000	0.000	0.000	0.000	0.000
TRINITY_DN191337_c3_g1	0.000	0.000	0.000	0.000	0.000	0.000	0.000	0.000	0.000	0.000
TRINITY_DN191338_c0_g2	0.000	0.717	0.000	0.000	0.000	0.000	0.000	0.849	0.205	0.168
TRINITY_DN191338_c1_g1	0.000	0.785	0.000	0.000	0.743	0.000	0.000	0.000	0.000	0.000
TRINITY_DN191338_c1_g2	0.000	0.000	0.000	0.000	0.000	0.000	0.000	0.000	0.000	0.000
TRINITY_DN191338_c1_g3	0.000	0.000	0.000	0.000	0.000	0.000	0.000	0.000	0.929	1.524
TRINITY_DN191338_c2_g1	0.000	0.000	0.000	0.000	0.000	0.000	0.000	0.000	0.000	0.000
TRINITY_DN191339_c0_g1	0.000	0.000	0.000	0.000	0.000	0.000	0.000	0.000	0.000	0.123
TRINITY_DN19133_c0_g1	12.269	9.861	8.667	15.432	10.317	27.464	17.820	6.817	9.154	8.321
TRINITY_DN191340_c1_g2	1.406	0.000	0.000	0.000	5.198	0.000	0.000	0.000	0.000	0.000
TRINITY_DN191340_c4_g1	3.731	6.313	6.509	8.051	9.396	4.507	3.743	7.959	2.740	2.621
TRINITY_DN191342_c0_g1	0.000	0.000	0.000	0.000	0.000	0.000	5.610	0.000	0.000	0.744
TRINITY_DN191342_c1_g1	0.000	4.506	0.000	0.000	0.000	0.000	0.000	0.000	0.000	0.000
TRINITY_DN191342_c1_g2	0.000	0.000	1.775	0.000	0.000	0.000	0.000	0.000	0.000	0.000
TRINITY_DN191344_c0_g1	0.000	0.000	0.000	0.000	0.000	0.000	0.000	0.000	0.000	1.144
TRINITY_DN191344_c0_g2	0.000	0.876	0.000	0.000	0.000	0.000	0.000	0.000	0.000	0.669
TRINITY_DN191344_c2_g1	0.000	2.474	0.000	0.000	0.000	0.000	0.000	0.000	0.000	0.000
TRINITY_DN191345_c0_g1	0.000	0.000	0.000	0.000	0.000	0.000	0.000	0.000	0.000	0.000
TRINITY_DN191348_c1_g1	0.000	0.000	0.000	0.000	0.000	0.000	0.000	0.000	0.000	0.000
TRINITY_DN191348_c1_g2	0.000	0.000	0.000	0.000	0.000	0.000	0.000	0.000	0.000	0.000
TRINITY_DN191348_c2_g1	0.000	0.000	0.000	2.674	0.000	0.000	0.000	0.000	0.000	0.738
TRINITY_DN191348_c5_g1	1.753	0.000	4.794	0.000	2.865	0.000	12.568	3.547	2.621	0.716
TRINITY_DN191349_c0_g1	0.000	0.000	0.000	0.000	0.000	0.000	0.000	0.000	0.000	0.000
TRINITY_DN191349_c1_g1	0.000	0.000	0.000	0.000	0.000	0.000	0.000	0.000	0.000	0.677
TRINITY_DN191350_c0_g1	0.000	0.000	0.000	0.000	0.000	0.000	0.000	0.000	0.000	0.721
TRINITY_DN191351_c0_g1	0.000	0.000	0.000	0.000	0.000	0.000	0.000	0.000	0.000	0.000
TRINITY_DN191351_c1_g1	0.000	0.000	0.000	0.000	0.000	0.000	0.000	0.000	0.000	0.000
TRINITY_DN191352_c0_g1	0.362	0.000	0.726	0.832	0.302	0.000	0.483	0.000	0.365	0.514
TRINITY_DN191352_c0_g2	1.395	2.102	0.000	1.214	0.926	0.989	0.000	2.237	0.950	3.602
TRINITY_DN191352_c1_g1	0.000	0.000	0.000	0.000	0.000	0.000	0.000	0.000	0.000	0.000
TRINITY_DN191353_c0_g1	0.000	0.000	0.499	0.000	0.000	0.000	0.000	0.000	0.000	0.302
TRINITY_DN191353_c0_g2	0.000	0.000	0.791	0.883	0.000	0.000	0.000	0.000	0.865	0.000
TRINITY_DN191354_c1_g1	0.000	1.455	0.000	0.000	0.000	0.000	0.000	0.000	0.000	0.000
TRINITY_DN191355_c0_g1	0.000	0.000	0.000	0.000	0.000	0.000	0.000	0.000	0.000	0.000
TRINITY_DN191355_c2_g1	0.000	0.000	0.000	0.000	0.000	1.604	0.000	0.000	0.270	0.000
TRINITY_DN191356_c1_g1	1.187	0.533	0.000	0.000	0.000	0.000	0.573	0.000	0.000	0.243
TRINITY_DN191359_c11_g1	0.000	0.000	0.000	0.000	0.000	0.000	0.000	0.000	1.146	0.934
TRINITY_DN191359_c1_g2	0.000	0.000	0.000	0.000	0.000	0.000	0.000	0.000	0.000	0.000
TRINITY_DN191359_c3_g1	0.000	0.000	0.000	2.595	0.000	0.000	1.795	0.000	0.000	0.329
TRINITY_DN191359_c5_g1	0.000	0.000	0.000	0.000	0.000	0.000	0.000	0.000	0.187	0.388
TRINITY_DN191359_c6_g1	0.000	0.000	3.719	0.000	0.000	0.000	0.000	0.000	0.000	0.000
TRINITY_DN191359_c7_g1	0.000	0.000	0.000	0.000	0.000	0.000	0.000	0.000	0.000	0.000
TRINITY_DN19135_c0_g1	5.684	4.075	5.493	4.929	2.626	2.867	3.356	4.482	6.961	2.100
TRINITY_DN19135_c0_g2	2.453	1.439	0.728	0.000	0.892	1.580	2.060	1.114	0.418	0.440
TRINITY_DN191360_c0_g1	0.000	0.000	0.000	0.000	0.000	0.000	0.000	0.000	0.000	0.534
TRINITY_DN191360_c1_g1	0.000	0.000	0.000	0.000	0.000	0.000	0.000	0.000	0.708	1.762
TRINITY_DN191362_c0_g1	0.000	0.000	0.000	0.000	0.000	0.000	0.000	0.000	0.000	0.000
TRINITY_DN191363_c0_g1	0.000	0.000	0.000	0.000	0.000	0.395	0.239	0.737	0.204	0.471
TRINITY_DN191363_c10_g1	0.000	2.291	0.000	0.000	0.000	0.000	0.000	0.000	0.000	0.000
TRINITY_DN191363_c3_g1	0.000	0.000	0.000	0.000	0.000	0.000	0.000	0.000	0.000	0.000
TRINITY_DN191363_c5_g1	0.000	0.000	0.000	0.000	0.000	0.000	0.280	0.000	0.000	0.000
TRINITY_DN191363_c6_g1	1.250	0.000	0.000	0.000	0.000	0.000	0.000	0.000	0.000	0.664
TRINITY_DN191363_c8_g1	0.000	0.000	0.000	0.000	0.000	0.000	0.000	0.000	0.000	0.000
TRINITY_DN191363_c9_g1	0.865	0.000	0.000	0.000	0.000	0.000	0.000	0.000	0.000	0.000
TRINITY_DN191364_c1_g1	0.515	0.000	0.000	0.000	0.852	0.000	0.000	0.000	0.000	0.000
TRINITY_DN191365_c0_g1	1.225	0.861	0.000	0.000	0.000	0.201	0.000	2.396	0.118	0.585
TRINITY_DN191365_c0_g2	1.487	0.285	0.967	1.841	1.596	1.050	0.868	0.000	0.763	1.370
TRINITY_DN191365_c1_g2	0.000	0.000	0.000	0.000	0.000	0.000	0.000	0.000	0.000	0.000
TRINITY_DN191367_c0_g1	0.000	0.000	0.000	0.000	0.000	0.000	0.000	0.000	0.000	0.000
TRINITY_DN191367_c0_g2	0.755	2.280	0.507	0.000	1.880	3.803	0.702	0.775	0.000	1.535
TRINITY_DN191367_c0_g3	0.000	0.000	0.000	0.000	0.000	0.000	0.000	0.000	0.000	0.000
TRINITY_DN191368_c2_g1	0.000	0.000	0.000	0.000	0.000	0.000	0.000	0.000	0.000	0.000
TRINITY_DN191369_c0_g1	0.000	0.000	0.000	0.000	0.000	0.000	0.000	0.000	0.000	0.000
TRINITY_DN191369_c0_g2	0.000	0.000	0.000	0.217	0.000	0.000	0.000	0.000	0.074	0.000
TRINITY_DN191370_c0_g1	0.000	0.000	0.000	0.000	0.000	0.000	0.000	0.000	0.000	0.000
TRINITY_DN191370_c2_g1	0.000	0.000	0.000	0.000	0.000	0.000	0.000	0.000	0.000	0.000
TRINITY_DN191371_c0_g1	0.603	0.000	0.000	0.000	0.000	0.000	0.000	0.000	0.313	2.281
TRINITY_DN191372_c0_g1	0.000	0.000	0.000	0.000	0.000	0.000	0.000	0.000	0.686	0.000
TRINITY_DN191372_c1_g1	0.867	0.000	0.000	0.000	0.000	0.000	0.000	0.000	0.000	0.395
TRINITY_DN191372_c1_g2	0.000	0.000	0.000	0.000	0.000	0.000	2.001	0.000	0.000	0.000
TRINITY_DN191372_c1_g3	0.917	1.648	0.344	0.785	1.284	0.374	0.930	1.048	1.031	0.849
TRINITY_DN191372_c2_g1	0.000	0.000	0.000	0.000	0.000	0.000	1.187	0.000	0.000	0.000
TRINITY_DN191372_c3_g1	0.000	2.408	0.000	1.292	0.000	0.000	1.707	7.154	0.423	2.332
TRINITY_DN191372_c5_g1	0.000	0.000	0.000	0.000	0.000	0.000	0.000	1.715	0.000	0.000
TRINITY_DN191372_c6_g1	0.000	0.000	0.000	0.000	0.000	0.000	0.000	0.000	2.093	0.000
TRINITY_DN191375_c0_g1	0.000	0.000	0.000	0.000	0.000	0.000	0.000	0.000	0.000	0.000
TRINITY_DN191375_c1_g1	0.000	0.000	0.000	0.000	0.000	0.000	0.000	0.000	0.000	0.376
TRINITY_DN191375_c1_g2	0.000	0.000	0.000	0.000	0.000	0.000	0.000	0.000	0.000	0.000
TRINITY_DN191375_c1_g3	0.000	0.644	0.000	0.000	0.000	0.000	0.000	0.000	0.186	0.000
TRINITY_DN191375_c3_g1	0.000	0.000	0.000	0.000	0.000	0.000	0.000	0.000	0.378	0.316
TRINITY_DN191376_c0_g1	0.000	2.474	0.000	0.000	0.000	0.000	0.000	0.000	0.000	1.059
TRINITY_DN191376_c0_g2	0.000	0.000	0.000	0.000	0.000	0.000	0.000	0.000	0.000	0.000
TRINITY_DN191376_c0_g3	0.000	0.000	0.000	0.000	0.000	0.000	0.000	0.000	0.000	0.000
TRINITY_DN191376_c0_g4	0.000	0.000	0.000	0.000	0.000	0.000	0.000	0.000	0.000	0.000
TRINITY_DN191376_c0_g5	0.000	0.000	0.000	0.000	0.000	0.000	0.000	0.000	0.000	0.000
TRINITY_DN191376_c0_g6	0.000	0.000	0.000	0.000	0.000	3.603	0.000	0.000	0.000	1.011
TRINITY_DN191376_c1_g1	2.882	2.802	0.000	0.000	2.361	0.000	4.403	2.941	0.000	1.029
TRINITY_DN191376_c3_g1	0.000	0.000	0.000	0.000	0.000	0.000	0.000	0.000	0.000	0.000
TRINITY_DN191377_c0_g1	0.351	0.000	0.000	0.000	0.000	0.000	0.156	0.000	0.000	0.000
TRINITY_DN191377_c2_g1	0.000	0.000	0.000	0.000	0.000	0.000	0.000	0.000	0.000	0.000
TRINITY_DN191377_c4_g1	0.000	0.000	0.000	0.000	0.000	0.000	0.000	0.000	0.000	0.000
TRINITY_DN191378_c0_g1	0.000	0.000	0.000	0.000	0.000	0.000	0.000	0.000	0.000	0.467
TRINITY_DN191379_c0_g1	0.000	0.000	0.000	0.000	0.000	0.000	0.000	0.000	0.000	0.000
TRINITY_DN19137_c0_g1	0.000	0.000	0.000	0.000	0.000	0.000	0.000	0.000	0.394	1.983
TRINITY_DN19137_c1_g1	1.905	0.855	0.000	0.000	0.000	0.000	2.125	0.000	2.345	1.686
TRINITY_DN19137_c5_g1	0.000	0.000	0.000	0.000	0.000	0.000	0.000	0.000	0.751	0.000
TRINITY_DN191380_c1_g1	0.000	0.000	0.000	0.000	0.000	0.000	0.000	0.000	0.000	0.000
TRINITY_DN191381_c0_g1	0.000	0.516	0.217	0.000	0.814	0.452	0.276	0.000	0.000	0.386
TRINITY_DN191381_c0_g2	6.048	13.256	3.723	4.672	5.222	4.450	7.948	7.549	5.372	6.404
TRINITY_DN191381_c2_g1	0.000	0.000	0.000	0.000	0.000	0.000	0.000	0.000	0.000	0.000
TRINITY_DN191381_c4_g1	0.000	0.000	0.000	5.948	6.604	5.869	0.000	0.000	1.003	1.644
TRINITY_DN191382_c0_g1	0.295	0.000	0.396	0.451	1.476	0.000	0.000	0.000	0.307	0.120
TRINITY_DN191383_c2_g1	0.000	0.503	0.000	0.000	0.000	0.000	0.000	0.000	0.000	0.953
TRINITY_DN191383_c3_g1	0.000	0.000	0.000	0.000	0.000	0.000	0.000	0.000	0.000	0.000
TRINITY_DN191384_c1_g1	0.000	0.000	0.000	0.000	0.000	0.000	0.000	0.000	0.000	0.000
TRINITY_DN191385_c0_g1	0.000	0.000	0.000	0.000	0.000	0.000	0.000	0.000	0.000	0.000
TRINITY_DN191385_c1_g1	0.000	4.232	0.000	0.000	0.000	2.139	4.438	0.000	0.717	0.595
TRINITY_DN191385_c4_g1	0.000	1.931	0.000	0.000	0.000	0.000	0.000	0.000	0.000	0.417
TRINITY_DN191385_c5_g1	0.000	1.171	0.000	0.000	0.000	0.000	0.000	0.000	0.000	0.000
TRINITY_DN191386_c0_g1	0.000	0.000	0.000	0.000	0.000	0.000	0.000	0.000	0.000	0.519
TRINITY_DN191386_c1_g2	0.000	0.000	0.000	0.000	0.000	3.175	0.000	0.000	0.000	0.000
TRINITY_DN191386_c6_g1	0.596	0.000	0.000	0.000	0.000	0.244	0.000	0.000	0.170	0.000
TRINITY_DN191387_c0_g1	0.559	0.000	0.000	0.000	0.000	0.000	0.000	0.000	0.654	1.625
TRINITY_DN191387_c0_g2	0.761	0.000	0.651	0.000	0.000	0.000	0.458	0.000	0.000	0.000
TRINITY_DN191388_c0_g1	0.000	0.000	0.000	0.000	0.000	0.000	0.000	0.000	0.000	0.000
TRINITY_DN191389_c0_g1	0.000	0.000	0.000	0.000	0.000	0.000	0.000	0.000	0.444	0.000
TRINITY_DN19138_c0_g1	0.191	1.589	2.326	0.589	1.407	0.555	0.846	1.773	0.825	1.344
TRINITY_DN19138_c2_g1	0.000	0.000	0.000	0.000	0.000	0.000	0.000	0.000	0.000	0.000
TRINITY_DN19138_c3_g1	2.827	2.797	0.695	2.773	1.727	1.131	3.945	1.586	2.340	3.576
TRINITY_DN19138_c4_g1	0.000	0.000	0.000	0.000	0.000	0.000	0.000	0.000	0.000	0.000
TRINITY_DN19138_c5_g1	0.000	0.000	0.000	0.000	0.000	0.000	5.568	0.000	1.393	0.000
TRINITY_DN19138_c6_g1	0.000	0.000	0.000	0.000	0.000	1.610	0.000	0.000	0.000	0.000
TRINITY_DN191390_c1_g1	0.511	0.904	0.000	0.000	0.000	1.496	0.000	0.000	1.011	2.291
TRINITY_DN191390_c2_g1	0.000	0.000	0.000	0.000	0.000	0.000	2.230	0.000	0.000	0.000
TRINITY_DN191391_c0_g1	0.000	1.878	0.000	0.000	0.000	0.000	0.000	0.000	0.000	0.000
TRINITY_DN191391_c1_g1	0.333	0.570	0.000	0.000	0.000	0.000	0.000	0.000	0.000	0.135
TRINITY_DN191392_c1_g1	0.000	2.082	0.000	0.000	0.000	0.000	0.000	0.000	1.075	0.000
TRINITY_DN191392_c3_g1	2.436	0.000	0.000	0.000	0.000	0.000	0.000	0.000	0.000	0.000
TRINITY_DN191392_c4_g1	0.000	0.000	0.000	0.000	0.000	0.000	0.000	0.000	0.000	1.520
TRINITY_DN191394_c0_g1	0.000	0.000	0.904	0.000	0.000	0.000	0.000	0.000	0.000	0.000
TRINITY_DN191394_c0_g2	0.884	0.828	0.000	0.000	0.000	0.000	0.000	0.000	0.000	0.000
TRINITY_DN191394_c2_g1	1.192	1.145	0.000	0.000	0.000	0.000	0.000	0.000	1.177	0.000
TRINITY_DN191395_c0_g1	0.000	0.000	0.000	0.000	0.000	0.000	0.000	0.000	0.000	0.000
TRINITY_DN191396_c0_g1	0.000	0.489	0.705	0.000	0.000	0.000	0.000	0.000	0.258	0.000
TRINITY_DN191397_c0_g1	0.000	2.802	0.000	0.000	0.000	0.000	0.000	0.000	0.000	0.000
TRINITY_DN191397_c0_g2	0.000	0.000	0.000	2.232	3.350	0.000	0.000	0.000	0.746	1.233
TRINITY_DN191397_c1_g1	0.000	0.000	0.000	0.000	0.000	0.000	0.000	0.000	0.000	0.000
TRINITY_DN191399_c0_g1	0.000	0.000	0.000	0.000	0.000	0.000	0.000	0.000	0.000	0.000
TRINITY_DN19139_c0_g1	4.566	3.505	3.792	8.890	5.506	10.056	11.555	0.000	6.862	7.570
TRINITY_DN19139_c16_g1	0.000	0.454	0.000	0.000	0.000	0.000	0.000	0.548	0.404	0.000
TRINITY_DN19139_c1_g1	0.000	0.000	0.000	0.000	0.000	0.000	0.000	0.000	0.000	0.000
TRINITY_DN19139_c3_g1	0.000	1.100	0.000	3.432	1.887	0.000	0.000	0.000	0.000	0.943
TRINITY_DN1913_c0_g1	0.000	1.252	0.000	2.071	0.000	0.000	0.000	0.000	0.000	0.000
TRINITY_DN1913_c0_g2	0.595	0.166	8.349	1.522	0.994	4.621	2.320	0.000	5.216	2.138
TRINITY_DN1913_c0_g4	0.000	0.000	1.163	0.000	0.000	0.000	0.000	0.000	1.260	1.404
TRINITY_DN1913_c0_g5	0.000	0.000	0.000	0.000	0.000	0.000	0.000	0.000	0.000	0.000
TRINITY_DN1913_c1_g1	0.148	0.245	0.198	0.000	0.248	0.000	0.525	0.301	0.450	0.301
TRINITY_DN191400_c0_g1	0.000	0.000	0.000	0.000	0.000	0.000	0.000	0.000	0.000	0.000
TRINITY_DN191401_c0_g1	0.000	0.000	0.000	1.450	0.000	0.000	0.000	0.000	0.000	0.000
TRINITY_DN191401_c0_g2	0.000	0.000	0.000	0.000	0.000	0.000	0.000	0.000	0.000	0.000
TRINITY_DN191401_c1_g1	0.000	0.000	0.000	0.000	0.000	0.000	0.000	0.000	0.000	0.580
TRINITY_DN191401_c3_g1	0.000	0.000	0.000	0.000	7.882	0.000	0.000	0.000	0.000	0.000
TRINITY_DN191401_c4_g1	0.000	0.000	0.000	0.000	0.000	0.000	0.000	0.000	0.000	0.000
TRINITY_DN191402_c0_g1	0.000	0.000	0.000	0.000	0.000	0.000	0.000	0.000	0.000	0.000
TRINITY_DN191402_c0_g2	0.000	0.000	0.000	0.000	0.000	0.000	0.000	0.000	0.000	0.000
TRINITY_DN191404_c1_g1	0.000	0.000	0.000	0.000	0.000	0.000	0.000	0.000	0.000	0.000
TRINITY_DN191404_c1_g2	0.000	0.000	0.000	0.000	0.000	0.000	0.371	0.000	0.000	0.000
TRINITY_DN191404_c1_g5	0.000	0.000	6.336	0.000	0.000	0.000	0.000	0.000	0.000	0.000
TRINITY_DN191404_c1_g6	0.000	0.000	0.000	0.000	1.325	0.000	0.000	0.000	0.000	0.000
TRINITY_DN191404_c2_g2	0.000	0.000	0.000	0.000	0.000	0.000	0.000	0.000	0.000	0.000
TRINITY_DN191404_c3_g1	0.000	0.000	0.000	1.304	0.000	0.000	0.000	0.000	0.000	1.049
TRINITY_DN191405_c1_g1	0.000	0.000	0.000	0.000	0.000	0.000	0.000	0.000	0.000	0.000
TRINITY_DN191406_c0_g1	0.000	0.000	0.000	0.000	0.000	0.734	0.000	0.000	0.000	0.204
TRINITY_DN191408_c0_g1	0.000	0.000	0.000	0.000	0.000	0.000	0.000	0.000	0.000	0.000
TRINITY_DN191408_c0_g2	0.000	0.000	0.000	0.000	0.000	0.000	0.000	0.000	0.417	0.349
TRINITY_DN19140_c0_g1	0.000	0.000	0.000	4.146	0.000	0.000	0.000	0.000	0.000	0.000
TRINITY_DN19140_c0_g2	0.000	0.000	0.000	0.000	0.000	2.012	2.268	0.000	1.379	0.000
TRINITY_DN19140_c1_g1	7.828	7.582	14.289	30.904	12.856	7.717	3.976	8.036	10.976	19.694
TRINITY_DN19140_c3_g1	0.000	0.000	0.000	0.000	0.000	0.000	0.000	0.000	0.000	0.000
TRINITY_DN19140_c8_g1	1.423	0.000	0.000	0.000	0.000	0.000	0.000	0.000	0.703	0.000
TRINITY_DN191410_c0_g1	0.000	0.000	0.000	0.000	0.000	3.951	0.000	0.000	0.000	1.111
TRINITY_DN191412_c0_g1	0.000	1.844	0.000	0.000	0.000	0.901	0.000	0.000	0.773	0.879
TRINITY_DN191413_c0_g1	0.000	1.164	0.000	1.683	0.000	0.000	7.937	0.000	0.000	0.000
TRINITY_DN191413_c1_g1	0.000	0.000	0.000	0.000	0.000	0.000	0.000	0.000	0.000	0.711
TRINITY_DN191414_c0_g1	0.000	1.682	2.363	2.555	0.000	0.000	0.000	0.000	0.000	1.411
TRINITY_DN191415_c0_g1	0.841	0.000	0.000	0.000	0.000	1.217	0.266	0.000	0.000	0.512
TRINITY_DN191416_c0_g1	0.454	0.000	0.612	0.000	1.582	0.000	0.000	0.000	0.225	0.000
TRINITY_DN191417_c0_g1	0.000	4.316	0.000	0.000	0.000	0.000	0.000	0.000	2.513	2.336
TRINITY_DN191417_c0_g2	0.559	0.000	0.000	2.872	0.907	0.000	0.000	0.000	0.000	0.393
TRINITY_DN191418_c0_g1	0.000	0.000	0.000	0.000	0.000	0.000	0.000	0.000	2.075	0.850
TRINITY_DN191419_c0_g1	0.000	0.000	0.000	0.000	0.000	0.000	0.000	0.000	0.000	0.000
TRINITY_DN19141_c0_g1	1.460	0.000	0.000	0.000	0.000	0.000	0.000	4.769	2.759	0.000
TRINITY_DN191420_c0_g1	0.000	0.000	0.000	0.000	0.000	0.000	0.000	0.000	0.000	0.000
TRINITY_DN191420_c0_g2	0.000	0.248	0.000	0.000	0.973	0.000	0.266	0.000	0.000	0.000
TRINITY_DN191420_c0_g3	0.615	0.554	0.000	0.000	0.000	0.000	0.000	1.275	0.000	0.000
TRINITY_DN191420_c1_g1	0.000	0.000	0.000	0.000	0.000	0.000	0.000	0.000	0.000	0.000
TRINITY_DN191421_c0_g1	0.000	0.665	0.000	0.000	0.000	0.000	0.000	0.000	0.357	0.298
TRINITY_DN191422_c0_g1	0.000	0.000	0.000	0.841	0.000	0.000	0.534	0.000	0.275	0.227
TRINITY_DN191422_c0_g2	0.000	0.000	0.000	0.000	1.657	0.000	0.000	0.000	0.497	0.000
TRINITY_DN191422_c1_g1	0.000	0.000	0.000	0.000	0.000	0.000	0.000	0.000	0.000	0.000
TRINITY_DN191424_c0_g1	0.000	0.000	0.000	0.000	0.000	0.000	0.000	0.000	0.000	1.121
TRINITY_DN191425_c2_g1	0.000	0.000	0.000	0.000	0.000	0.000	0.000	1.443	0.000	0.000
TRINITY_DN191425_c3_g1	0.000	0.000	0.000	0.000	0.000	0.000	0.000	0.000	0.000	0.000
TRINITY_DN191426_c1_g1	0.000	0.000	0.000	0.000	0.000	0.000	1.994	0.000	2.046	1.131
TRINITY_DN191426_c2_g1	1.064	1.014	0.000	0.000	0.000	0.000	2.751	2.203	0.000	0.000
TRINITY_DN191426_c4_g1	0.000	0.880	0.000	0.000	0.000	0.000	0.473	0.000	0.247	0.812
TRINITY_DN191426_c5_g1	0.000	0.000	1.028	1.138	0.000	0.000	0.000	0.000	0.000	0.000
TRINITY_DN191426_c6_g1	0.000	0.000	0.000	0.000	0.000	0.000	0.000	0.000	0.000	0.000
TRINITY_DN191427_c0_g1	0.000	0.000	0.000	0.000	0.000	0.000	0.000	0.000	0.000	0.000
TRINITY_DN191428_c0_g1	0.000	0.000	0.000	0.000	0.000	0.000	0.000	0.000	0.000	0.000
TRINITY_DN191428_c0_g2	0.000	0.000	0.526	0.000	0.000	0.000	0.365	0.000	0.389	0.000
TRINITY_DN191429_c0_g1	0.327	0.000	0.440	0.000	0.000	0.000	0.000	0.000	0.000	0.000
TRINITY_DN191429_c1_g1	0.000	0.000	3.443	0.000	0.000	0.000	0.000	0.000	2.513	0.000
TRINITY_DN19142_c0_g1	0.902	0.000	0.000	1.355	0.000	0.000	0.000	1.877	0.444	0.000
TRINITY_DN19142_c1_g1	0.000	0.000	0.000	0.764	0.000	1.435	0.677	0.000	0.000	0.203
TRINITY_DN19142_c1_g2	0.208	0.149	0.000	0.000	0.377	0.000	0.000	0.000	0.106	0.169
TRINITY_DN19142_c2_g1	0.000	0.000	0.000	0.000	0.000	0.000	0.000	0.000	0.000	0.000
TRINITY_DN19142_c3_g1	0.000	0.000	0.000	0.000	0.000	0.000	0.000	0.000	0.000	0.000
TRINITY_DN19142_c6_g1	0.000	0.000	0.000	0.000	0.000	0.000	0.000	0.000	0.000	0.443
TRINITY_DN191432_c0_g1	0.000	0.000	0.000	0.000	0.000	0.000	0.000	0.000	0.000	0.000
TRINITY_DN191433_c0_g1	0.000	0.000	0.000	0.000	0.000	0.000	3.282	0.000	0.000	1.111
TRINITY_DN191434_c0_g1	0.000	0.000	0.000	0.000	0.000	0.000	0.000	0.000	0.000	0.677
TRINITY_DN191435_c0_g1	0.000	0.000	0.000	0.000	0.000	0.000	0.000	2.792	0.673	0.559
TRINITY_DN191437_c1_g1	0.174	0.000	0.233	0.000	0.291	0.000	0.466	0.355	0.088	0.142
TRINITY_DN191438_c0_g1	0.000	0.000	0.000	0.000	0.000	0.000	0.000	0.000	0.000	0.000
TRINITY_DN191439_c0_g1	0.000	0.000	0.000	0.000	0.000	0.000	0.000	0.000	0.000	0.000
TRINITY_DN19143_c0_g1	5.488	1.980	8.138	0.000	6.492	9.839	4.081	5.246	5.413	1.016
TRINITY_DN19143_c1_g1	0.000	0.000	0.000	0.000	0.000	0.000	0.000	0.000	0.595	0.502
TRINITY_DN19143_c1_g2	0.000	0.000	0.430	0.489	0.000	0.000	0.294	0.000	0.320	0.260
TRINITY_DN19143_c4_g1	2.006	3.855	5.481	3.011	8.861	0.000	2.007	4.165	2.177	7.220
TRINITY_DN191440_c0_g1	0.000	1.306	0.000	0.000	0.000	0.000	0.000	0.000	0.000	0.000
TRINITY_DN191440_c1_g1	0.000	0.000	0.000	0.000	0.000	0.000	0.000	0.000	0.000	0.000
TRINITY_DN191441_c0_g1	0.000	0.000	0.000	0.000	0.000	0.000	0.000	0.000	1.545	0.000
TRINITY_DN191441_c0_g2	0.000	0.000	0.000	0.000	0.000	0.000	0.000	0.000	0.000	0.110
TRINITY_DN191442_c0_g1	0.000	0.000	0.000	0.000	0.000	0.000	0.000	0.000	0.000	0.000
TRINITY_DN191444_c0_g2	0.000	0.000	0.000	0.000	0.000	0.000	0.000	0.000	0.000	0.000
TRINITY_DN191444_c1_g1	0.000	0.000	0.791	0.000	0.000	0.000	0.000	0.000	0.000	0.000
TRINITY_DN191444_c2_g1	0.000	0.000	0.365	0.000	0.000	0.000	0.248	0.000	0.000	0.000
TRINITY_DN191444_c3_g1	0.418	0.363	0.000	0.000	0.000	1.221	0.000	0.000	0.000	0.170
TRINITY_DN191444_c4_g1	0.000	0.000	0.000	0.000	0.000	0.000	0.000	0.000	0.000	0.000
TRINITY_DN191445_c1_g1	0.000	0.000	0.000	0.000	0.000	0.000	0.000	0.000	0.000	0.000
TRINITY_DN191445_c1_g2	0.000	0.000	0.000	0.000	0.000	0.000	0.000	0.000	0.000	0.000
TRINITY_DN191445_c3_g1	0.000	0.000	0.000	0.000	0.000	0.000	1.560	0.000	0.000	1.878
TRINITY_DN191446_c0_g1	0.000	0.000	0.000	0.000	0.000	0.000	0.000	0.000	0.000	0.477
TRINITY_DN191446_c2_g1	0.000	0.421	0.645	0.000	0.000	0.701	0.000	0.000	0.000	0.390
TRINITY_DN191447_c1_g1	0.000	0.000	0.000	0.000	0.000	0.000	0.000	0.000	0.000	0.000
TRINITY_DN191447_c2_g1	0.000	0.000	0.000	0.000	0.000	0.000	0.000	0.000	0.000	0.000
TRINITY_DN191447_c3_g1	0.000	0.000	0.000	0.000	0.000	0.000	0.000	0.000	0.000	0.000
TRINITY_DN191447_c4_g1	0.000	0.000	0.000	0.000	0.000	0.000	0.000	0.000	0.000	0.000
TRINITY_DN191448_c1_g1	0.000	0.000	0.000	0.000	0.000	0.000	0.000	0.000	0.000	0.000
TRINITY_DN191448_c2_g1	0.000	0.000	0.000	0.000	0.000	0.000	0.000	0.000	0.000	0.000
TRINITY_DN191448_c3_g1	0.000	0.000	0.000	0.000	0.000	0.000	0.000	0.000	0.000	0.000
TRINITY_DN191449_c0_g1	0.000	0.000	0.000	0.717	0.000	0.000	0.000	0.000	0.000	0.000
TRINITY_DN19144_c0_g1	0.000	0.000	0.000	0.000	0.000	0.000	1.893	0.000	0.367	0.552
TRINITY_DN19144_c0_g2	0.000	0.000	0.000	0.000	0.000	9.226	0.000	0.000	3.055	0.000
TRINITY_DN191452_c0_g2	0.000	0.000	0.000	0.000	0.000	0.000	0.000	0.000	0.000	0.000
TRINITY_DN191454_c0_g1	0.629	0.351	0.000	0.000	0.000	0.000	0.000	0.000	0.211	0.170
TRINITY_DN191455_c0_g1	0.517	0.000	0.000	0.000	0.000	0.000	0.754	0.000	0.255	0.164
TRINITY_DN19145_c0_g1	0.000	0.000	0.000	0.000	0.000	0.000	0.000	0.000	1.146	0.000
TRINITY_DN19145_c0_g2	0.000	0.000	0.000	0.000	0.000	0.000	0.000	0.000	0.000	0.000
TRINITY_DN19145_c1_g1	0.000	0.000	0.000	0.000	0.000	1.978	0.000	0.000	0.000	0.000
TRINITY_DN191460_c0_g1	0.000	0.000	0.000	0.000	0.000	0.000	0.000	2.838	0.000	0.000
TRINITY_DN191460_c0_g2	0.000	0.000	0.000	0.000	0.000	0.000	0.000	0.000	0.000	0.000
TRINITY_DN191462_c0_g1	0.000	3.989	0.000	0.000	0.000	0.000	0.000	0.000	1.355	1.687
TRINITY_DN191462_c1_g1	0.000	0.000	0.000	0.000	0.000	0.000	0.000	0.000	0.000	0.000
TRINITY_DN191462_c2_g1	0.000	0.000	0.000	1.879	0.000	0.000	1.281	0.000	0.000	1.037
TRINITY_DN191463_c0_g1	0.916	3.096	0.616	0.000	0.000	2.381	0.546	0.000	0.369	0.330
TRINITY_DN191463_c1_g1	0.000	0.000	0.000	0.000	0.610	0.000	0.000	0.000	0.000	0.000
TRINITY_DN191463_c1_g2	0.000	0.000	0.000	0.000	0.000	0.000	0.000	0.000	0.000	0.000
TRINITY_DN191463_c2_g1	0.000	2.180	0.000	1.320	7.244	1.884	1.514	9.133	4.917	5.945
TRINITY_DN191463_c3_g1	0.634	0.000	0.000	0.000	0.000	0.000	0.000	0.000	0.312	0.645
TRINITY_DN191463_c4_g1	0.000	0.000	0.000	0.000	0.000	0.000	0.000	0.000	0.000	0.000
TRINITY_DN191464_c4_g1	2.162	0.000	2.945	0.000	0.000	0.000	2.211	0.000	0.000	0.000
TRINITY_DN191465_c0_g1	0.000	0.000	5.425	0.000	0.000	0.000	0.000	0.000	0.000	0.000
TRINITY_DN191465_c1_g1	0.000	0.000	0.000	0.000	0.000	0.000	0.000	0.000	0.000	0.000
TRINITY_DN191466_c0_g1	1.550	0.000	0.000	0.000	0.000	0.000	0.000	0.000	1.535	0.000
TRINITY_DN191466_c0_g2	4.683	1.948	0.000	2.974	0.000	0.000	0.000	3.163	1.003	2.446
TRINITY_DN191467_c0_g1	0.000	0.000	0.000	0.000	0.000	0.000	0.000	0.000	0.000	2.179
TRINITY_DN191468_c0_g1	0.000	0.000	0.000	0.000	0.000	0.000	1.662	0.000	0.000	0.000
TRINITY_DN19146_c0_g1	0.000	1.775	0.000	0.000	0.879	0.000	0.000	0.000	0.000	0.282
TRINITY_DN19146_c0_g2	2.866	0.834	0.916	1.865	1.858	2.059	0.881	0.000	2.489	3.207
TRINITY_DN19146_c1_g1	0.000	4.620	0.000	0.000	2.483	0.000	6.193	1.696	0.000	0.000
TRINITY_DN19146_c2_g1	0.000	0.000	0.000	0.000	0.000	0.000	0.000	0.000	0.576	0.850
TRINITY_DN191470_c0_g1	1.321	0.000	0.000	0.000	0.000	0.000	1.924	0.000	0.000	0.270
TRINITY_DN191470_c1_g1	0.000	0.000	0.000	0.000	0.000	0.000	0.000	0.000	1.203	0.975
TRINITY_DN191471_c0_g1	0.000	0.000	0.000	0.000	0.000	0.000	0.000	0.000	0.000	0.000
TRINITY_DN191471_c0_g2	1.813	1.700	0.000	0.000	0.000	0.000	0.000	0.000	0.892	0.373
TRINITY_DN191471_c1_g1	5.227	0.000	0.000	0.000	0.000	0.000	0.000	0.000	1.308	0.000
TRINITY_DN191472_c0_g1	0.000	0.000	0.000	0.000	0.000	2.172	0.000	0.000	0.000	0.000
TRINITY_DN191473_c0_g1	0.000	0.000	0.862	0.000	0.000	0.000	0.000	0.000	0.000	0.000
TRINITY_DN191473_c1_g1	1.942	0.000	0.000	0.000	0.000	0.000	0.000	0.000	0.000	0.797
TRINITY_DN191474_c0_g1	11.883	8.692	9.064	12.505	8.549	15.133	11.316	13.869	18.394	17.685
TRINITY_DN191474_c1_g1	0.000	0.000	0.000	0.000	0.000	0.000	0.000	0.000	0.000	0.000
TRINITY_DN191475_c0_g2	0.000	0.000	0.000	0.000	0.000	0.000	0.000	0.000	0.000	0.000
TRINITY_DN191475_c1_g1	0.000	0.000	0.000	0.000	0.000	2.251	0.000	0.000	0.756	0.000
TRINITY_DN191475_c3_g1	0.000	0.000	0.000	0.000	0.000	0.000	0.000	0.000	0.000	0.000
TRINITY_DN191475_c6_g1	0.000	0.000	0.575	0.000	0.000	0.000	0.000	0.000	0.000	0.000
TRINITY_DN191475_c7_g1	0.000	0.000	0.000	0.000	0.000	0.000	0.000	0.000	0.000	0.000
TRINITY_DN191476_c0_g1	1.218	0.000	0.000	0.000	0.000	1.812	0.000	0.000	0.602	1.500
TRINITY_DN191476_c1_g1	1.137	1.017	0.000	0.000	0.000	0.000	1.092	0.000	0.281	0.000
TRINITY_DN191476_c1_g2	0.000	0.000	0.000	0.000	0.000	0.000	0.000	0.000	0.000	0.137
TRINITY_DN191476_c1_g3	1.260	0.524	0.000	0.000	0.000	0.000	0.000	0.000	0.000	0.000
TRINITY_DN191476_c1_g4	0.000	0.000	0.000	6.674	0.000	0.000	0.000	0.000	1.136	0.000
TRINITY_DN191476_c2_g1	0.000	0.000	0.000	0.000	0.642	0.000	0.000	0.000	0.000	0.159
TRINITY_DN191477_c0_g1	0.000	0.000	0.000	0.000	0.000	0.000	0.000	0.000	0.000	0.000
TRINITY_DN191478_c0_g1	1.892	0.000	0.000	0.000	3.091	0.000	0.000	0.000	0.000	0.000
TRINITY_DN191478_c0_g2	0.000	0.000	0.000	0.000	0.000	0.000	0.000	0.000	0.000	0.519
TRINITY_DN191478_c1_g2	0.000	0.000	0.000	0.000	0.000	0.000	0.000	0.000	0.000	0.000
TRINITY_DN19147_c0_g1	0.000	0.000	0.000	0.000	0.000	0.000	0.000	0.000	0.560	0.000
TRINITY_DN19147_c0_g2	0.407	0.000	0.000	0.000	2.532	0.000	0.000	0.000	0.000	2.536
TRINITY_DN191480_c0_g1	0.000	0.000	0.000	0.000	0.000	0.000	0.000	0.000	0.000	0.000
TRINITY_DN191480_c1_g1	0.000	0.000	0.000	0.000	0.000	0.000	0.000	0.000	0.000	0.000
TRINITY_DN191481_c1_g1	0.000	0.000	0.000	0.000	0.000	0.000	0.000	0.000	0.000	0.000
TRINITY_DN191484_c0_g1	0.000	0.000	0.000	0.000	0.000	0.000	0.000	0.000	0.000	0.000
TRINITY_DN191485_c0_g1	0.000	0.000	0.000	0.000	0.000	0.000	0.000	0.000	0.000	1.860
TRINITY_DN191485_c0_g2	0.000	0.000	0.000	0.000	0.000	0.000	0.000	0.000	0.000	0.000
TRINITY_DN191485_c1_g1	0.000	0.000	0.000	0.000	3.874	0.000	0.000	0.000	0.000	0.000
TRINITY_DN191486_c0_g1	0.000	0.000	0.000	0.000	0.000	0.000	0.000	0.000	0.000	0.000
TRINITY_DN191486_c1_g1	0.000	0.000	0.000	0.000	0.000	0.000	0.000	0.000	0.000	0.213
TRINITY_DN191488_c1_g1	0.000	3.961	0.000	0.000	0.000	0.000	0.000	0.000	0.000	0.000
TRINITY_DN191488_c5_g1	0.000	0.000	0.000	0.000	0.000	0.000	0.000	0.000	1.410	0.000
TRINITY_DN191488_c6_g1	0.000	0.000	0.000	0.000	0.000	0.000	0.000	0.000	0.000	0.762
TRINITY_DN191489_c0_g1	0.000	0.000	0.000	0.000	0.000	0.000	0.000	0.000	0.546	2.273
TRINITY_DN191490_c0_g1	0.000	0.443	0.641	0.000	0.000	0.000	0.000	0.000	0.000	0.194
TRINITY_DN191490_c1_g1	0.000	0.000	0.000	0.000	0.000	0.000	0.000	1.926	0.000	0.000
TRINITY_DN191491_c0_g1	0.000	2.536	0.000	0.000	0.000	0.000	0.000	0.000	0.000	0.850
TRINITY_DN191491_c0_g2	0.000	0.000	0.000	1.879	0.000	0.000	0.000	0.000	0.000	0.000
TRINITY_DN191491_c1_g1	0.000	0.000	0.000	0.000	0.000	0.000	0.000	0.000	1.179	0.000
TRINITY_DN191491_c2_g1	0.000	0.000	0.000	0.000	0.000	0.000	0.000	0.000	0.000	0.000
TRINITY_DN191491_c3_g1	0.000	0.000	0.000	0.000	0.000	0.000	0.000	0.000	0.000	0.000
TRINITY_DN191491_c5_g1	1.353	0.000	0.000	2.010	0.000	0.000	0.000	0.000	0.000	0.000
TRINITY_DN191491_c6_g1	0.000	0.000	2.651	0.000	3.164	0.000	0.000	0.000	0.965	0.791
TRINITY_DN191491_c7_g1	0.000	0.000	0.000	0.000	0.000	0.000	0.000	0.000	1.179	0.000
TRINITY_DN191492_c0_g1	0.000	0.000	0.817	0.000	0.000	0.000	0.000	0.000	0.000	0.000
TRINITY_DN191493_c2_g1	0.000	0.000	0.000	0.000	0.000	0.000	0.000	0.000	0.000	0.000
TRINITY_DN191495_c1_g1	0.000	0.000	0.000	5.431	0.000	0.000	0.000	0.000	0.000	0.000
TRINITY_DN191496_c1_g1	0.000	0.000	0.000	0.000	0.000	6.349	2.249	0.000	0.000	0.894
TRINITY_DN191496_c1_g2	0.000	0.000	0.000	1.975	0.000	0.000	0.000	0.000	0.000	0.000
TRINITY_DN191496_c2_g1	0.000	6.107	1.734	0.000	10.419	3.758	7.734	2.610	1.880	6.776
TRINITY_DN191497_c0_g1	0.000	0.000	0.000	0.000	0.000	0.000	0.000	0.000	0.000	0.000
TRINITY_DN191498_c0_g1	0.000	0.000	0.000	0.000	0.000	0.000	0.000	0.000	0.000	0.000
TRINITY_DN191498_c1_g1	0.000	0.000	0.000	0.000	0.000	2.529	0.000	0.000	0.000	0.000
TRINITY_DN191499_c0_g1	0.000	0.718	1.056	1.169	1.283	0.000	0.000	0.000	0.000	0.958
TRINITY_DN191499_c0_g2	0.000	0.000	0.000	0.000	0.000	0.000	0.000	0.000	0.552	0.000
TRINITY_DN191499_c1_g1	0.000	0.000	0.000	0.000	0.000	0.000	0.000	0.000	0.000	0.000
TRINITY_DN191499_c1_g3	1.211	0.000	0.000	0.000	0.000	0.000	0.000	0.000	0.000	0.991
TRINITY_DN191499_c1_g4	1.489	0.000	0.000	0.000	0.000	2.194	0.000	0.000	0.000	1.219
TRINITY_DN191499_c2_g1	0.000	0.000	0.000	0.000	0.000	0.000	2.009	0.000	0.000	0.000
TRINITY_DN191499_c3_g1	0.356	0.190	0.000	0.275	0.000	0.000	0.000	0.000	0.178	0.000
TRINITY_DN19149_c0_g1	0.000	0.000	0.000	0.000	0.000	0.000	0.000	0.000	0.000	0.000
TRINITY_DN19149_c1_g1	0.000	0.000	2.363	2.555	0.000	0.000	0.000	0.000	0.000	0.000
TRINITY_DN19149_c1_g2	0.000	0.000	0.000	1.943	0.000	0.000	0.000	0.000	0.000	0.000
TRINITY_DN19149_c1_g3	0.000	0.000	0.000	0.000	0.000	0.000	0.000	0.000	0.000	0.000
TRINITY_DN1914_c0_g1	0.535	4.449	0.359	1.911	0.000	7.415	1.303	2.635	0.863	1.996
TRINITY_DN1914_c0_g2	0.000	0.000	0.000	0.000	1.169	0.000	0.000	0.000	0.000	1.110
TRINITY_DN1914_c0_g3	5.758	0.000	4.862	0.000	0.000	7.814	0.000	0.000	2.660	2.179
TRINITY_DN1914_c13_g1	0.235	0.594	0.316	0.360	0.393	0.000	0.000	0.000	0.124	0.382
TRINITY_DN1914_c1_g1	0.000	7.433	6.886	14.018	7.224	0.000	0.000	0.000	17.431	0.000
TRINITY_DN1914_c25_g1	0.000	0.000	0.000	5.629	0.000	0.000	0.000	0.000	1.038	1.403
TRINITY_DN1914_c28_g1	0.000	0.806	0.000	0.000	0.000	2.568	0.857	1.796	0.589	0.711
TRINITY_DN1914_c29_g1	0.000	0.000	0.000	0.000	0.000	0.000	2.412	0.000	0.000	0.000
TRINITY_DN1914_c2_g1	0.614	0.490	7.500	3.472	2.117	0.523	2.184	2.360	0.887	0.651
TRINITY_DN1914_c2_g3	2.958	2.833	2.571	5.872	1.483	5.581	4.007	1.531	2.743	5.689
TRINITY_DN1914_c31_g1	0.000	0.000	0.000	0.000	0.000	0.000	0.000	0.000	0.000	0.000
TRINITY_DN1914_c32_g1	0.000	0.000	0.000	0.000	0.000	0.000	0.000	0.000	0.000	0.000
TRINITY_DN1914_c3_g2	0.000	0.000	2.477	0.000	0.000	0.000	0.000	0.000	0.112	0.000
TRINITY_DN1914_c4_g1	2.364	0.000	0.000	3.444	3.840	0.000	0.000	0.000	1.535	1.343
TRINITY_DN1914_c5_g1	1.571	0.000	0.000	0.000	0.000	0.000	0.000	0.000	0.000	0.464
TRINITY_DN1914_c6_g2	6.607	11.588	8.897	8.876	5.575	10.665	10.446	14.126	9.252	14.567
TRINITY_DN1914_c6_g3	16.001	14.344	17.395	11.950	18.592	4.230	20.159	11.413	2.768	14.078
TRINITY_DN1914_c7_g1	0.000	0.000	0.000	0.000	0.000	0.000	0.000	0.000	0.677	0.000
TRINITY_DN1914_c8_g1	1.753	1.455	0.000	0.000	2.469	0.000	0.000	0.000	0.387	3.067
TRINITY_DN191500_c0_g1	3.750	0.000	0.000	0.000	0.000	0.000	0.000	0.000	0.936	0.000
TRINITY_DN191501_c0_g1	1.892	5.505	0.000	0.000	0.000	2.757	0.000	0.000	0.000	0.773
TRINITY_DN191501_c0_g2	0.000	0.000	0.000	0.000	0.000	0.000	0.000	0.000	0.000	0.000
TRINITY_DN191501_c1_g1	0.000	0.000	0.000	0.000	0.000	0.000	0.000	0.000	0.000	0.000
TRINITY_DN191504_c0_g2	3.332	0.000	0.000	0.000	0.000	0.000	0.000	0.000	1.291	5.242
TRINITY_DN191504_c0_g3	0.000	0.000	0.000	0.000	0.777	0.000	0.000	0.000	0.000	0.708
TRINITY_DN191504_c1_g1	0.000	4.749	0.000	0.000	0.000	0.000	0.000	0.000	0.000	0.000
TRINITY_DN191505_c1_g1	0.000	0.000	0.000	0.000	0.000	0.000	0.000	0.000	0.000	0.000
TRINITY_DN191506_c0_g1	0.000	0.000	0.000	0.000	0.000	0.000	0.000	0.000	0.000	1.850
TRINITY_DN191506_c1_g1	0.000	0.000	0.000	0.000	0.000	0.000	0.000	0.000	0.000	0.000
TRINITY_DN191506_c2_g1	0.000	0.000	0.000	0.000	0.000	0.000	0.000	0.000	0.000	0.000
TRINITY_DN191507_c0_g1	0.253	0.213	0.000	0.000	0.000	0.368	0.000	0.000	0.381	0.411
TRINITY_DN191509_c0_g1	0.379	0.000	0.000	0.000	0.000	0.000	0.000	0.000	0.000	0.000
TRINITY_DN19150_c0_g1	0.000	0.000	0.000	0.000	0.000	0.000	0.000	0.000	0.000	0.000
TRINITY_DN19150_c2_g1	2.882	0.000	0.000	0.000	2.361	0.000	1.468	0.000	0.712	0.000
TRINITY_DN19150_c3_g1	0.545	0.000	0.000	0.000	0.000	0.000	0.000	0.000	0.000	0.000
TRINITY_DN19150_c4_g1	0.000	0.000	0.000	0.000	0.000	0.354	0.756	0.993	0.000	0.398
TRINITY_DN19150_c4_g2	0.000	0.000	0.000	0.000	0.000	0.000	0.000	0.000	0.000	0.000
TRINITY_DN19150_c4_g3	9.980	8.807	13.166	8.621	7.310	12.503	11.469	9.714	14.676	14.928
TRINITY_DN191510_c0_g1	0.000	0.000	0.000	1.319	0.720	0.000	0.000	0.000	0.216	0.370
TRINITY_DN191511_c0_g1	0.000	0.000	0.000	0.000	0.000	0.000	0.000	0.000	0.000	0.393
TRINITY_DN191512_c0_g1	0.000	0.000	0.000	0.000	0.000	0.000	0.000	0.000	1.046	0.308
TRINITY_DN191512_c1_g1	0.000	0.000	0.000	0.000	0.000	0.000	0.000	0.000	0.000	0.398
TRINITY_DN191512_c3_g1	0.000	0.000	0.000	0.000	0.000	0.000	0.000	0.000	0.000	0.000
TRINITY_DN191513_c0_g1	0.000	0.000	1.194	0.000	0.000	0.000	0.000	0.000	0.712	0.591
TRINITY_DN191513_c0_g2	0.000	0.000	0.000	0.000	0.000	0.000	0.000	0.000	0.000	0.000
TRINITY_DN191513_c3_g1	0.000	0.000	0.000	0.000	0.000	3.259	0.000	0.000	0.000	0.000
TRINITY_DN191514_c1_g1	0.000	0.000	0.000	0.000	0.000	0.000	0.000	0.000	0.000	0.000
TRINITY_DN191515_c0_g1	0.000	0.000	0.000	0.000	0.000	0.000	0.000	0.000	0.000	0.000
TRINITY_DN191515_c0_g2	0.000	0.000	0.000	0.000	0.000	0.000	0.000	0.000	0.000	0.000
TRINITY_DN191516_c0_g1	0.000	0.000	0.000	0.000	0.000	0.000	0.000	0.000	0.000	0.000
TRINITY_DN191516_c0_g2	0.000	0.000	0.000	0.000	0.000	0.000	0.000	0.000	0.000	0.000
TRINITY_DN191516_c2_g1	0.000	0.000	0.000	0.000	0.000	0.000	0.000	0.000	0.000	0.000
TRINITY_DN191517_c0_g1	0.000	0.000	0.000	0.000	0.000	0.000	0.000	0.000	0.000	1.388
TRINITY_DN191518_c0_g1	0.000	0.000	0.000	0.000	0.779	0.000	0.445	0.000	0.468	0.000
TRINITY_DN191519_c0_g1	0.000	0.000	0.000	0.000	0.000	0.000	0.000	0.000	0.000	0.000
TRINITY_DN191519_c0_g3	0.000	0.721	0.000	0.000	0.000	0.000	0.000	0.000	0.000	0.000
TRINITY_DN191519_c0_g4	0.000	0.000	0.000	0.000	0.000	0.000	0.000	0.000	0.000	0.000
TRINITY_DN191519_c1_g1	0.000	0.000	0.000	0.000	0.000	0.000	0.000	0.000	0.000	0.459
TRINITY_DN191519_c3_g1	0.000	0.000	0.000	0.000	0.000	0.000	0.000	0.000	0.000	0.000
TRINITY_DN19151_c0_g1	1.226	0.552	1.174	1.849	0.771	1.188	2.065	0.835	2.608	2.360
TRINITY_DN19151_c0_g2	0.000	0.892	0.637	0.000	0.000	0.346	0.857	1.454	0.597	0.965
TRINITY_DN19151_c0_g3	0.527	0.000	0.000	0.000	2.615	0.000	0.502	0.000	0.781	1.933
TRINITY_DN191521_c0_g1	0.000	0.000	0.000	3.678	0.000	0.000	0.000	0.000	0.000	0.000
TRINITY_DN191521_c1_g1	0.000	0.000	0.000	0.000	0.000	0.000	0.251	0.000	0.375	0.673
TRINITY_DN191521_c2_g1	0.000	0.000	0.000	0.000	0.000	0.000	0.000	0.000	0.684	0.000
TRINITY_DN191522_c0_g1	0.000	0.000	0.000	0.000	0.000	0.000	0.000	0.000	1.065	0.000
TRINITY_DN191522_c0_g2	4.032	0.000	0.000	0.000	3.302	0.000	0.000	0.000	1.003	0.000
TRINITY_DN191523_c0_g1	0.000	0.000	0.000	0.000	0.000	0.000	0.000	0.000	0.000	0.000
TRINITY_DN191523_c1_g1	0.000	0.000	0.000	0.000	0.000	0.000	0.000	0.000	0.000	0.000
TRINITY_DN191523_c4_g1	0.000	0.000	0.000	0.000	0.000	0.000	0.000	8.607	0.000	0.000
TRINITY_DN191523_c7_g1	0.000	1.337	0.000	2.049	0.000	0.000	0.000	0.000	0.000	0.566
TRINITY_DN191524_c1_g2	0.000	0.000	0.000	0.000	0.000	0.000	0.000	0.000	0.000	0.000
TRINITY_DN191524_c2_g1	0.000	0.000	0.000	0.247	0.000	0.000	0.000	0.000	0.081	0.131
TRINITY_DN191524_c3_g1	0.000	0.000	0.000	0.000	0.000	0.000	0.000	0.000	0.000	0.000
TRINITY_DN191524_c4_g1	0.000	0.129	0.000	0.000	0.000	0.000	0.000	0.000	0.000	0.000
TRINITY_DN191525_c0_g1	0.000	2.782	0.000	0.000	0.000	0.000	0.000	0.000	0.000	1.762
TRINITY_DN191525_c0_g2	0.000	0.000	2.163	0.000	0.000	0.000	0.000	0.000	0.000	0.000
TRINITY_DN191525_c1_g1	0.000	0.000	0.000	0.000	0.000	0.000	0.000	0.000	0.000	0.000
TRINITY_DN191526_c0_g1	0.000	0.000	0.000	0.000	0.000	0.000	0.000	0.000	0.000	0.000
TRINITY_DN191527_c0_g1	0.000	0.000	0.000	0.000	0.000	0.000	0.000	0.000	0.000	0.000
TRINITY_DN191528_c0_g1	0.000	0.747	0.000	0.000	0.000	0.000	0.000	0.000	0.000	0.000
TRINITY_DN191529_c1_g1	0.736	0.000	0.000	0.000	0.000	0.000	0.000	0.000	0.000	1.507
TRINITY_DN19152_c0_g1	0.000	0.000	0.000	1.327	0.000	0.000	0.000	0.000	0.000	0.103
TRINITY_DN19152_c0_g2	1.437	0.488	3.643	0.888	3.542	0.484	1.310	0.587	0.766	0.837
TRINITY_DN19152_c1_g1	0.000	0.000	0.000	0.000	0.000	0.000	0.000	0.000	0.000	0.000
TRINITY_DN19152_c3_g1	1.814	0.257	3.652	0.923	0.000	0.881	0.553	1.237	0.000	0.368
TRINITY_DN191530_c0_g1	0.833	0.000	1.121	0.000	0.000	0.609	1.561	0.000	0.414	0.170
TRINITY_DN191530_c1_g1	0.000	0.000	0.000	0.000	0.000	0.000	0.000	0.000	0.000	0.000
TRINITY_DN191531_c1_g1	0.000	0.000	0.000	0.000	0.000	0.000	0.000	0.000	0.000	0.000
TRINITY_DN191534_c0_g1	0.000	0.000	0.000	0.000	0.000	0.000	0.000	0.000	0.000	2.873
TRINITY_DN191535_c0_g1	0.000	0.000	0.000	0.000	0.000	0.000	0.000	0.000	0.000	2.232
TRINITY_DN191536_c0_g1	0.880	0.384	0.000	0.000	0.729	0.000	0.000	0.000	0.395	0.159
TRINITY_DN191537_c0_g1	0.000	0.000	0.000	0.000	0.683	0.000	0.000	0.000	0.000	0.000
TRINITY_DN191538_c1_g1	0.000	0.000	1.599	0.000	0.000	0.000	0.000	0.000	0.514	0.000
TRINITY_DN191538_c1_g2	0.000	0.000	0.000	0.000	0.000	0.000	0.000	0.000	0.000	0.000
TRINITY_DN19153_c1_g2	7.408	23.103	7.236	6.558	3.222	7.422	8.177	2.193	8.959	7.468
TRINITY_DN19153_c5_g1	0.000	0.000	0.000	0.000	0.000	0.000	0.000	0.000	0.000	0.000
TRINITY_DN191540_c0_g2	0.000	0.000	0.000	0.000	0.000	0.000	0.000	0.000	0.000	1.773
TRINITY_DN191541_c0_g1	0.000	0.000	0.000	0.000	0.000	0.000	0.000	0.000	0.000	0.000
TRINITY_DN191542_c0_g1	0.544	0.000	0.000	0.000	0.000	0.000	0.520	0.000	0.000	0.727
TRINITY_DN191542_c1_g1	0.000	0.000	0.000	1.169	0.000	0.000	0.000	0.000	1.148	0.231
TRINITY_DN191543_c0_g1	1.312	0.000	0.000	0.000	0.000	0.000	0.000	0.000	0.000	0.001
TRINITY_DN191544_c0_g1	0.000	0.000	0.000	0.000	0.000	0.000	0.000	0.000	0.136	0.000
TRINITY_DN191545_c0_g1	0.000	0.111	0.000	0.213	0.000	0.226	0.136	0.377	0.000	0.270
TRINITY_DN191546_c0_g1	0.340	0.186	0.152	0.000	0.000	0.000	0.000	0.230	0.126	0.552
TRINITY_DN191546_c0_g2	0.000	0.000	0.000	0.000	0.000	0.000	0.000	0.000	0.818	0.000
TRINITY_DN191546_c0_g4	0.000	0.000	0.000	0.000	0.000	0.000	0.000	0.000	1.165	0.000
TRINITY_DN191547_c0_g1	0.000	0.000	0.000	0.000	0.000	0.000	0.000	0.000	0.000	0.000
TRINITY_DN191547_c2_g1	0.000	0.000	0.000	0.000	0.296	0.000	0.000	0.000	0.000	0.000
TRINITY_DN191548_c0_g1	0.000	0.000	0.000	0.000	0.000	0.000	0.000	0.000	0.000	0.000
TRINITY_DN191549_c0_g1	0.000	0.000	0.000	0.000	0.000	0.000	0.000	0.000	0.000	0.000
TRINITY_DN191549_c2_g1	0.000	0.000	0.000	0.000	0.000	0.000	0.000	0.000	0.000	0.000
TRINITY_DN191549_c3_g1	0.000	0.000	0.000	0.000	0.000	0.000	0.000	0.000	0.000	0.000
TRINITY_DN191549_c4_g1	0.000	0.000	0.000	0.000	0.000	0.000	0.000	0.000	0.000	0.443
TRINITY_DN191549_c6_g1	0.000	0.000	0.000	0.000	0.000	0.000	0.000	0.000	0.000	0.660
TRINITY_DN19154_c10_g1	0.000	0.000	0.000	0.000	0.000	0.000	0.000	0.000	0.000	0.000
TRINITY_DN19154_c1_g1	4.390	4.415	1.176	4.372	1.465	2.554	3.550	4.026	4.861	4.991
TRINITY_DN19154_c2_g1	0.728	0.000	0.523	0.000	1.812	0.000	0.763	0.000	0.000	0.321
TRINITY_DN19154_c6_g1	0.549	0.000	0.000	0.839	0.000	0.400	0.000	0.000	0.275	0.223
TRINITY_DN19154_c9_g1	0.000	1.582	0.000	0.000	0.000	0.000	0.000	0.000	0.000	0.350
TRINITY_DN191550_c1_g1	0.000	1.445	1.119	0.631	0.000	0.607	0.389	0.855	0.619	0.850
TRINITY_DN191551_c0_g1	0.000	0.000	1.320	0.000	0.000	1.150	0.000	1.615	1.148	1.113
TRINITY_DN191551_c0_g2	1.714	1.231	0.000	0.000	0.000	0.000	0.850	0.000	2.916	0.000
TRINITY_DN191551_c0_g3	0.000	2.554	0.000	0.000	0.000	0.000	0.000	0.000	0.000	0.000
TRINITY_DN191552_c0_g1	0.000	0.000	0.000	0.000	0.000	0.000	0.000	0.000	0.000	2.782
TRINITY_DN191552_c0_g2	0.000	0.921	2.205	2.383	2.636	0.000	0.000	0.000	0.000	1.147
TRINITY_DN191552_c0_g3	0.000	0.000	0.000	0.000	0.000	0.000	0.000	0.000	0.000	0.000
TRINITY_DN191552_c0_g4	0.000	0.000	0.000	0.000	0.000	0.000	0.000	0.000	0.000	0.000
TRINITY_DN191552_c2_g1	0.000	0.000	0.000	0.000	0.000	3.151	0.000	0.000	0.000	0.000
TRINITY_DN191552_c3_g1	0.000	0.000	0.000	0.000	0.000	0.000	0.000	0.000	3.169	0.864
TRINITY_DN191553_c0_g1	0.000	0.000	0.000	0.000	0.000	0.000	0.000	0.000	0.000	0.686
TRINITY_DN191553_c2_g1	0.000	0.000	0.781	0.000	0.000	0.000	0.000	0.000	0.000	0.208
TRINITY_DN191553_c3_g1	0.603	0.000	0.000	0.000	0.000	0.000	1.748	0.000	0.382	0.678
TRINITY_DN191553_c4_g1	0.000	0.000	0.000	0.000	0.000	0.000	0.000	3.832	0.000	0.000
TRINITY_DN191554_c0_g1	0.404	0.000	0.000	0.000	0.670	0.000	0.000	0.000	0.401	0.000
TRINITY_DN191554_c0_g2	0.000	0.000	0.000	0.000	0.000	0.000	0.000	0.000	0.431	0.000
TRINITY_DN191555_c0_g1	0.000	0.000	0.000	0.000	0.000	0.000	0.405	0.000	0.000	0.000
TRINITY_DN191556_c0_g1	0.000	0.000	0.000	0.000	0.000	0.000	0.000	0.000	0.000	0.000
TRINITY_DN191556_c0_g2	0.370	0.000	0.994	0.000	0.000	0.000	0.000	0.000	0.000	0.000
TRINITY_DN191556_c1_g1	0.000	0.000	0.000	1.521	0.000	1.471	0.000	0.000	0.253	0.414
TRINITY_DN191557_c0_g1	0.000	0.000	0.000	2.203	0.000	0.000	0.000	0.000	0.000	0.000
TRINITY_DN191558_c0_g1	1.268	0.000	0.000	0.000	0.000	0.000	0.000	0.000	0.627	0.000
TRINITY_DN19155_c0_g1	0.729	2.247	0.000	0.000	0.000	0.000	1.729	0.000	3.043	4.065
TRINITY_DN19155_c0_g2	67.529	67.960	50.097	69.994	45.125	63.912	63.626	60.330	62.985	47.509
TRINITY_DN19155_c0_g3	0.000	0.000	0.000	0.000	2.305	0.000	0.000	2.874	0.000	0.000
TRINITY_DN19155_c1_g1	0.583	0.000	0.000	0.445	0.485	0.425	0.798	0.000	0.438	0.303
TRINITY_DN19155_c3_g1	0.000	0.000	0.000	0.000	0.000	0.000	0.000	0.000	0.000	0.000
TRINITY_DN19155_c4_g1	1.484	0.436	0.667	0.749	0.000	0.724	0.000	0.000	1.229	0.000
TRINITY_DN19155_c5_g1	0.000	0.000	2.775	0.000	0.000	2.957	0.000	0.000	0.000	0.000
TRINITY_DN19155_c6_g1	0.000	0.000	0.000	0.000	0.000	0.000	0.000	0.000	1.038	0.000
TRINITY_DN19155_c7_g1	0.429	0.000	0.000	0.000	0.000	1.696	0.402	0.000	0.000	0.523
TRINITY_DN19155_c8_g1	0.000	0.000	0.000	0.000	0.000	0.000	0.000	0.000	0.000	0.000
TRINITY_DN191560_c0_g1	0.192	0.000	0.000	0.000	0.321	0.000	0.000	0.000	0.194	0.000
TRINITY_DN191561_c0_g1	0.000	0.000	0.000	0.000	0.000	0.000	0.000	0.000	0.571	0.347
TRINITY_DN191561_c0_g2	0.000	2.725	0.000	0.000	1.226	0.000	0.000	0.000	0.366	0.000
TRINITY_DN191561_c1_g1	0.362	0.000	0.000	0.000	0.000	0.000	0.000	0.000	0.000	0.000
TRINITY_DN191562_c0_g1	0.423	0.000	0.569	0.000	0.000	0.000	0.000	0.869	0.419	0.344
TRINITY_DN191562_c0_g2	0.000	1.682	4.726	0.000	0.000	0.000	0.000	0.000	0.860	0.000
TRINITY_DN191562_c2_g1	0.000	0.634	0.000	0.000	0.000	0.000	0.000	0.755	0.183	0.150
TRINITY_DN191562_c2_g2	0.000	0.000	0.000	0.000	0.000	0.000	0.183	0.767	0.186	0.304
TRINITY_DN191562_c6_g1	0.000	0.000	0.000	0.000	0.000	0.000	0.000	0.000	0.000	0.000
TRINITY_DN191563_c0_g1	0.000	0.000	0.000	0.000	0.000	1.696	0.000	0.000	0.000	0.000
TRINITY_DN191563_c1_g1	0.000	0.000	0.000	0.000	0.000	0.000	0.000	0.000	0.000	0.000
TRINITY_DN191564_c0_g1	0.000	0.000	0.000	0.000	0.000	0.000	0.000	1.432	0.000	0.283
TRINITY_DN191566_c0_g1	0.000	0.000	0.000	0.000	0.000	0.000	0.000	4.408	0.000	0.902
TRINITY_DN191566_c1_g1	0.000	0.000	2.609	0.000	0.000	0.000	0.000	0.000	0.950	0.000
TRINITY_DN191568_c1_g1	0.000	0.000	0.000	0.000	0.000	0.000	0.000	0.000	0.000	0.000
TRINITY_DN191569_c1_g1	0.000	0.846	0.000	1.006	0.000	1.442	0.000	0.000	0.000	0.418
TRINITY_DN191569_c2_g1	0.000	0.000	0.000	0.000	0.000	0.000	0.832	0.000	0.000	0.698
TRINITY_DN19156_c0_g1	0.911	0.000	0.000	0.000	1.501	0.000	2.200	0.000	0.000	0.331
TRINITY_DN19156_c0_g2	1.690	0.000	1.255	0.000	0.000	0.000	0.000	0.000	0.000	0.000
TRINITY_DN19156_c2_g1	0.000	0.000	0.000	0.000	0.000	0.000	0.000	0.000	0.000	0.000
TRINITY_DN19156_c3_g1	0.000	0.000	0.000	0.000	0.000	0.000	0.000	0.000	0.000	0.000
TRINITY_DN19156_c3_g2	0.000	0.000	0.000	0.000	0.000	0.000	1.964	0.000	0.000	0.000
TRINITY_DN191571_c0_g2	0.989	0.000	1.351	0.000	0.000	0.000	1.976	0.000	0.000	0.000
TRINITY_DN191571_c0_g3	0.000	0.000	0.000	0.000	0.000	0.000	8.290	0.000	0.000	0.000
TRINITY_DN191572_c0_g1	0.915	0.000	0.000	0.000	0.000	0.000	0.000	0.000	0.000	0.818
TRINITY_DN191572_c2_g1	0.000	0.000	0.000	0.000	0.000	0.000	0.000	0.000	0.000	0.591
TRINITY_DN191572_c4_g1	0.000	0.000	0.000	0.000	0.000	0.000	2.284	0.000	0.000	0.000
TRINITY_DN191573_c1_g1	0.000	0.000	0.000	0.000	0.000	0.000	0.000	0.000	0.000	0.000
TRINITY_DN191574_c0_g1	0.000	0.000	0.000	3.188	0.000	0.000	0.000	0.000	0.000	0.000
TRINITY_DN191575_c0_g1	0.000	0.000	0.000	0.000	2.319	0.000	0.000	0.000	0.000	0.000
TRINITY_DN191576_c0_g1	0.000	0.000	0.000	0.000	0.000	0.000	0.000	0.000	0.000	0.000
TRINITY_DN191576_c1_g1	0.000	3.385	0.000	0.000	0.000	0.000	0.000	0.000	0.000	0.000
TRINITY_DN191578_c0_g1	0.000	0.000	0.000	0.000	0.000	0.000	0.000	0.000	0.000	0.000
TRINITY_DN191579_c0_g1	0.000	0.000	0.000	0.000	0.000	0.000	0.000	0.000	0.000	0.490
TRINITY_DN19157_c0_g1	2.275	1.088	4.052	4.407	3.745	5.358	2.536	7.025	3.472	5.831
TRINITY_DN19157_c0_g2	0.000	5.941	3.049	0.000	3.350	9.697	2.284	0.000	4.116	0.000
TRINITY_DN19157_c1_g1	1.290	0.000	0.000	0.000	0.000	0.000	0.000	0.000	0.000	0.000
TRINITY_DN191581_c0_g1	0.000	0.000	0.000	0.000	0.000	0.000	0.000	0.000	0.000	0.000
TRINITY_DN191582_c0_g1	0.000	0.000	0.000	0.000	0.000	0.000	0.000	0.000	0.000	0.000
TRINITY_DN191582_c0_g3	0.000	0.000	0.000	0.000	0.000	0.000	0.000	0.000	0.000	0.000
TRINITY_DN191582_c2_g1	0.000	0.000	0.000	0.000	0.000	3.951	0.000	0.000	0.000	0.000
TRINITY_DN191583_c0_g1	0.300	0.620	0.000	0.000	0.250	0.000	0.133	0.000	0.076	0.243
TRINITY_DN191583_c0_g2	0.000	0.000	2.867	0.000	0.000	0.000	0.000	0.000	0.000	0.000
TRINITY_DN191583_c0_g4	0.000	0.000	0.000	0.000	0.000	0.000	0.000	0.000	0.000	0.000
TRINITY_DN191583_c2_g1	0.000	0.000	0.000	0.000	3.219	0.000	0.000	0.000	0.000	0.000
TRINITY_DN191583_c4_g1	0.000	0.000	0.000	0.000	0.000	0.000	0.000	0.000	0.522	0.000
TRINITY_DN191583_c6_g1	0.000	0.000	0.000	0.000	0.000	0.000	0.000	0.000	0.000	0.000
TRINITY_DN191584_c0_g1	0.271	0.000	0.000	0.000	0.000	0.000	0.246	0.000	0.000	0.000
TRINITY_DN191585_c1_g1	0.791	0.000	0.000	0.000	2.887	0.384	1.809	0.000	0.000	0.311
TRINITY_DN191585_c2_g1	0.000	0.000	0.000	0.000	0.000	0.000	0.000	0.000	0.000	0.000
TRINITY_DN191587_c0_g1	0.000	0.000	0.000	0.000	0.000	0.000	0.000	0.000	0.000	0.000
TRINITY_DN191587_c2_g1	0.600	0.000	0.000	0.905	0.000	0.000	1.157	0.000	0.296	0.735
TRINITY_DN191588_c0_g1	0.000	0.000	0.000	0.000	4.118	0.000	0.000	0.000	0.000	0.000
TRINITY_DN191588_c0_g2	0.000	0.000	0.000	0.000	0.000	0.000	0.000	0.000	0.000	0.000
TRINITY_DN191588_c10_g1	0.000	0.000	0.000	0.000	0.000	0.000	0.000	0.000	1.039	0.000
TRINITY_DN191588_c1_g1	1.038	0.000	0.000	0.000	0.000	0.999	0.637	0.000	0.000	0.402
TRINITY_DN191588_c3_g1	0.000	0.000	0.000	0.000	0.000	0.000	0.728	0.000	0.731	0.000
TRINITY_DN191588_c5_g1	0.000	0.000	0.000	0.000	0.000	0.000	0.000	0.000	0.000	0.000
TRINITY_DN191588_c8_g1	0.000	0.000	3.652	0.000	0.000	0.000	0.000	0.000	0.000	0.000
TRINITY_DN191588_c9_g1	0.000	0.000	0.000	0.000	0.000	0.000	0.000	0.000	0.000	0.241
TRINITY_DN191589_c0_g1	0.000	0.000	0.000	0.000	0.000	0.000	0.000	0.000	0.000	0.000
TRINITY_DN19158_c0_g1	0.000	0.000	0.000	0.000	0.000	0.000	0.000	0.000	0.000	0.000
TRINITY_DN19158_c0_g2	0.000	0.000	0.000	0.000	0.000	0.000	0.000	0.000	0.000	0.000
TRINITY_DN19158_c0_g3	0.000	0.000	0.000	0.000	0.000	0.000	0.000	0.000	0.000	0.000
TRINITY_DN19158_c0_g4	0.000	0.000	0.000	0.000	0.000	0.000	0.000	0.000	0.000	0.000
TRINITY_DN19158_c0_g5	0.000	0.000	0.000	0.000	0.000	0.000	0.000	0.000	0.000	0.441
TRINITY_DN19158_c0_g7	0.000	0.000	0.000	0.000	0.000	0.000	0.000	0.000	0.000	0.000
TRINITY_DN19158_c3_g1	0.000	0.000	0.000	0.000	0.000	0.000	0.000	0.000	0.000	0.000
TRINITY_DN191590_c0_g1	0.000	0.000	0.000	0.000	0.000	0.000	0.000	0.000	0.000	0.000
TRINITY_DN191590_c1_g1	0.000	0.000	0.000	0.000	0.000	0.000	0.000	0.000	0.000	0.000
TRINITY_DN191590_c1_g2	0.000	0.000	0.000	0.000	0.000	3.320	0.000	0.000	0.000	0.934
TRINITY_DN191590_c2_g1	0.000	0.000	0.000	0.000	0.000	0.000	0.000	0.000	0.000	0.000
TRINITY_DN191590_c4_g1	0.000	0.000	0.000	0.000	0.000	0.000	0.000	0.000	0.000	0.321
TRINITY_DN191591_c0_g2	0.000	0.000	0.000	1.178	0.000	0.000	0.000	0.000	0.000	0.000
TRINITY_DN191591_c0_g3	0.000	0.000	0.000	0.000	0.000	0.000	0.000	0.000	0.000	0.000
TRINITY_DN191591_c1_g1	0.000	0.000	0.000	0.000	0.000	0.000	0.000	0.000	0.000	0.000
TRINITY_DN191591_c2_g1	0.000	0.000	0.000	0.000	0.000	0.000	0.000	0.000	0.000	0.000
TRINITY_DN191593_c0_g1	0.000	0.000	0.000	0.000	0.000	0.000	0.000	0.000	0.000	0.000
TRINITY_DN191595_c0_g1	0.000	0.486	0.000	0.000	1.804	0.000	0.000	0.000	0.000	0.465
TRINITY_DN191595_c0_g2	0.000	0.000	0.000	0.000	0.000	0.000	0.000	0.000	0.000	0.000
TRINITY_DN191597_c0_g1	0.000	0.000	0.000	0.000	2.865	0.000	0.000	0.000	0.000	0.716
TRINITY_DN191597_c0_g2	0.000	0.000	0.000	0.000	0.000	0.000	0.000	0.000	0.000	0.000
TRINITY_DN191597_c2_g1	10.676	0.000	0.000	0.000	0.000	0.000	0.000	0.000	1.333	0.000
TRINITY_DN191597_c3_g1	0.000	0.000	0.000	0.000	0.000	0.000	0.000	0.000	0.000	0.000
TRINITY_DN19159_c0_g1	2.432	1.340	4.452	1.380	0.000	7.562	0.000	3.428	0.563	2.712
TRINITY_DN19159_c10_g1	0.000	0.000	0.000	0.000	0.000	0.000	0.000	0.000	0.000	0.000
TRINITY_DN19159_c1_g2	0.000	0.000	0.000	0.000	0.000	1.618	1.097	0.000	1.075	0.447
TRINITY_DN19159_c1_g3	0.000	1.076	1.756	0.000	1.177	0.000	0.000	2.670	3.219	3.427
TRINITY_DN19159_c1_g5	0.000	0.000	0.000	0.000	0.000	0.000	0.000	0.000	0.000	0.000
TRINITY_DN19159_c2_g1	0.000	1.330	0.000	0.000	0.000	1.494	0.000	0.000	0.000	0.000
TRINITY_DN19159_c4_g1	0.000	0.000	0.000	0.000	0.000	0.000	0.000	0.000	0.000	0.000
TRINITY_DN19159_c7_g1	0.000	0.000	0.000	0.000	0.000	0.000	0.000	0.000	0.000	0.000
TRINITY_DN19159_c9_g1	0.000	0.000	0.000	0.000	0.000	0.000	0.000	0.000	0.000	0.000
TRINITY_DN1915_c0_g1	5.609	2.887	1.484	1.279	2.169	2.177	1.730	3.119	6.571	2.043
TRINITY_DN1915_c0_g2	1.311	2.930	3.103	2.319	1.353	0.715	3.887	3.376	0.766	2.308
TRINITY_DN1915_c0_g3	1.363	1.913	0.729	1.887	4.309	1.781	1.324	1.660	1.380	1.881
TRINITY_DN1915_c1_g1	4.692	4.764	3.543	4.874	2.837	3.686	4.638	3.659	5.880	5.532
TRINITY_DN1915_c1_g5	2.193	2.097	1.499	0.000	0.000	1.626	2.204	0.000	1.081	2.697
TRINITY_DN1915_c4_g1	0.000	0.000	0.000	0.000	0.000	0.000	0.000	0.000	0.000	1.798
TRINITY_DN191600_c0_g1	0.000	0.000	0.000	0.000	0.000	0.000	0.000	3.717	0.921	0.000
TRINITY_DN191600_c4_g1	0.000	0.000	0.000	0.000	0.000	0.000	0.000	0.000	0.000	0.000
TRINITY_DN191601_c0_g1	0.000	0.000	0.000	0.000	0.000	0.000	0.000	0.000	0.434	0.000
TRINITY_DN191602_c0_g1	0.000	0.000	0.000	0.000	0.882	0.000	0.000	0.000	0.527	0.217
TRINITY_DN191602_c1_g1	0.000	0.000	0.000	0.000	0.000	0.000	0.312	0.000	0.000	0.137
TRINITY_DN191602_c2_g1	0.000	0.000	0.000	0.000	0.000	0.000	0.000	0.000	0.249	0.411
TRINITY_DN191602_c3_g1	0.000	0.000	0.000	0.000	0.000	0.000	0.000	0.000	0.000	0.000
TRINITY_DN191604_c1_g1	0.000	0.000	0.507	0.000	0.000	0.000	0.000	0.000	0.188	0.614
TRINITY_DN191606_c0_g1	0.000	0.000	0.000	0.000	1.390	0.000	0.000	0.000	0.415	1.305
TRINITY_DN191606_c1_g1	0.000	0.000	0.000	0.477	0.000	0.000	0.000	0.000	0.312	0.411
TRINITY_DN191607_c0_g1	0.000	0.000	0.000	0.000	0.000	0.000	0.000	0.000	0.000	0.000
TRINITY_DN191607_c12_g1	0.000	0.000	0.000	0.000	0.000	0.000	0.000	0.000	0.000	0.000
TRINITY_DN191607_c1_g1	2.775	2.603	0.000	0.000	4.392	1.544	0.000	3.920	2.726	7.850
TRINITY_DN191607_c1_g3	0.000	0.000	0.000	0.000	0.000	0.000	0.000	0.000	0.000	1.089
TRINITY_DN191607_c3_g1	0.000	0.000	0.000	0.000	0.000	0.000	0.000	0.000	0.000	0.975
TRINITY_DN191608_c0_g1	0.000	0.000	0.000	0.000	0.000	0.000	0.000	0.000	0.000	0.000
TRINITY_DN191608_c2_g1	0.000	1.094	0.000	0.000	0.000	0.000	0.000	0.000	0.000	0.000
TRINITY_DN191608_c2_g2	0.000	0.000	0.000	0.000	0.000	0.000	0.000	0.000	0.000	0.000
TRINITY_DN191608_c2_g3	0.000	0.000	0.000	0.000	0.000	0.000	0.000	0.000	0.000	0.000
TRINITY_DN191608_c2_g4	0.000	0.000	0.000	0.000	0.000	0.000	0.000	0.000	0.000	0.000
TRINITY_DN191608_c3_g1	0.000	0.000	0.000	0.000	0.000	0.000	0.000	5.065	0.000	0.000
TRINITY_DN191608_c3_g2	2.297	0.000	3.140	0.000	0.000	0.000	0.000	0.000	0.000	0.000
TRINITY_DN191608_c5_g1	0.000	0.000	0.000	0.000	0.000	1.920	0.444	0.000	0.232	0.000
TRINITY_DN191608_c7_g1	0.000	0.000	0.000	0.000	0.000	0.000	0.000	0.000	0.000	0.000
TRINITY_DN191609_c0_g1	0.000	0.000	0.000	0.000	0.000	0.000	0.000	0.000	0.000	0.000
TRINITY_DN191609_c0_g2	0.000	0.000	0.000	0.000	0.000	0.000	0.000	0.000	0.000	0.000
TRINITY_DN191609_c1_g2	0.000	0.000	0.000	0.000	0.000	0.000	0.000	3.182	0.000	0.642
TRINITY_DN19160_c0_g1	0.937	1.897	2.882	0.751	1.642	0.000	2.620	3.068	2.161	0.428
TRINITY_DN19160_c1_g1	10.216	6.049	4.562	8.033	27.397	24.120	8.697	15.894	14.678	12.680
TRINITY_DN19160_c1_g2	2.701	3.701	4.391	5.500	4.185	4.206	4.482	3.679	3.419	4.891
TRINITY_DN19160_c2_g1	2.040	0.000	0.000	0.000	0.000	0.000	0.000	0.000	0.000	0.000
TRINITY_DN19160_c3_g1	0.000	2.316	0.000	0.000	0.000	0.000	0.000	0.000	0.000	0.000
TRINITY_DN19160_c4_g1	0.000	0.000	0.000	0.000	0.000	0.000	0.000	0.000	0.000	0.000
TRINITY_DN19160_c6_g2	0.000	0.000	0.000	0.000	0.000	0.000	0.000	0.000	0.000	0.000
TRINITY_DN19160_c9_g1	0.000	0.000	0.000	0.000	0.000	0.000	0.000	0.000	0.000	0.000
TRINITY_DN191611_c1_g1	0.000	0.000	0.000	1.361	0.000	0.000	0.000	0.000	0.000	0.373
TRINITY_DN191613_c0_g1	0.000	0.000	0.000	0.000	0.000	0.000	0.000	0.000	1.225	1.982
TRINITY_DN191613_c1_g1	0.000	0.000	0.000	0.000	0.000	0.000	2.374	0.000	0.000	0.000
TRINITY_DN191614_c0_g1	0.000	0.000	0.000	0.000	0.000	0.000	0.000	3.769	0.000	0.000
TRINITY_DN191616_c0_g1	0.000	0.584	0.000	0.000	0.000	0.000	2.696	0.000	0.000	1.322
TRINITY_DN191617_c0_g1	0.282	0.000	0.000	0.000	0.000	0.000	0.257	0.000	0.000	0.000
TRINITY_DN191617_c1_g1	0.000	0.000	0.000	0.000	0.000	0.000	0.000	0.000	0.000	0.000
TRINITY_DN191617_c3_g1	0.000	0.624	0.000	0.000	0.000	0.000	0.668	0.000	0.000	0.000
TRINITY_DN191617_c4_g1	0.000	0.000	0.000	0.000	0.000	0.000	0.000	0.000	0.000	0.000
TRINITY_DN191617_c6_g1	0.000	0.000	0.000	0.000	0.000	0.000	0.000	0.000	1.348	0.000
TRINITY_DN191617_c8_g1	0.000	0.000	0.000	0.000	0.000	0.000	0.000	0.000	0.000	0.000
TRINITY_DN191618_c0_g1	0.000	0.000	0.000	0.000	0.000	0.000	0.000	1.796	0.425	0.355
TRINITY_DN191618_c0_g3	3.697	0.000	0.000	0.000	0.000	0.000	0.000	0.000	0.000	0.000
TRINITY_DN191618_c1_g1	0.000	0.000	0.000	0.000	0.000	0.000	0.000	0.000	0.000	0.000
TRINITY_DN191619_c0_g1	0.879	0.000	0.000	0.000	2.898	0.000	0.000	0.000	0.000	0.724
TRINITY_DN191619_c10_g1	0.000	0.000	0.000	0.000	0.000	0.000	0.000	0.000	0.000	0.000
TRINITY_DN191619_c1_g1	0.253	0.426	0.339	0.000	0.421	0.736	0.686	1.032	0.761	0.411
TRINITY_DN191619_c4_g1	0.000	0.000	0.000	2.123	0.000	0.000	1.459	0.000	0.000	0.587
TRINITY_DN191619_c5_g1	0.000	0.757	0.000	0.000	2.691	0.000	0.000	1.694	0.000	0.000
TRINITY_DN191619_c6_g1	0.000	1.658	0.000	0.000	0.000	4.992	0.000	0.000	0.000	0.000
TRINITY_DN191619_c7_g1	0.000	0.000	0.000	0.000	0.000	0.000	0.000	0.000	0.000	0.000
TRINITY_DN191619_c8_g1	0.000	0.000	0.000	0.000	0.000	0.000	0.000	0.000	0.000	0.000
TRINITY_DN19161_c0_g2	0.000	0.000	0.000	0.000	0.000	0.000	0.000	0.000	0.000	0.427
TRINITY_DN19161_c11_g1	0.000	0.000	0.000	0.000	0.000	0.000	0.000	0.000	0.000	0.000
TRINITY_DN19161_c1_g1	0.000	0.000	0.000	0.000	0.000	0.000	0.000	0.000	0.000	1.025
TRINITY_DN19161_c3_g1	0.000	0.159	0.000	0.000	0.000	0.553	0.340	0.000	0.096	0.109
TRINITY_DN191620_c0_g1	0.000	1.036	0.000	0.000	0.000	0.000	0.000	0.000	0.000	0.000
TRINITY_DN191622_c0_g1	0.000	1.770	0.000	0.000	0.000	0.000	0.000	3.901	0.925	1.159
TRINITY_DN191622_c0_g2	0.000	0.000	0.000	0.000	0.000	0.000	0.000	0.000	0.000	0.536
TRINITY_DN191622_c1_g1	0.000	0.000	0.000	0.000	0.000	0.000	0.000	0.000	0.349	0.142
TRINITY_DN191623_c0_g1	0.000	0.000	0.000	0.000	0.000	0.000	4.212	0.000	0.000	0.000
TRINITY_DN191623_c2_g1	0.000	0.000	0.000	0.000	0.000	0.000	0.000	0.000	0.000	0.000
TRINITY_DN191625_c1_g1	0.000	0.000	0.000	0.000	0.000	0.000	0.000	0.000	0.000	0.000
TRINITY_DN191625_c2_g2	0.000	0.000	0.000	0.000	0.000	0.000	0.000	0.000	0.000	0.000
TRINITY_DN191625_c3_g1	0.000	0.000	0.000	0.000	0.000	0.000	0.000	0.000	0.000	0.000
TRINITY_DN191625_c6_g1	0.000	0.000	0.000	0.000	0.000	0.000	0.000	0.000	1.113	0.000
TRINITY_DN191626_c0_g1	0.000	0.000	0.338	0.000	0.000	0.735	0.000	0.000	0.253	0.103
TRINITY_DN191628_c0_g1	0.000	0.252	0.000	0.000	0.989	0.000	1.240	0.000	0.000	1.447
TRINITY_DN191629_c0_g1	0.000	0.000	0.000	0.000	0.000	0.000	0.000	0.000	0.000	0.985
TRINITY_DN19162_c0_g1	0.000	0.000	0.000	0.000	2.060	0.000	0.000	0.000	2.477	0.515
TRINITY_DN19162_c1_g1	0.000	0.000	0.000	0.000	0.000	0.000	0.000	0.000	0.000	0.000
TRINITY_DN191630_c0_g1	0.000	0.000	0.000	0.000	0.000	0.000	0.000	0.000	0.000	0.000
TRINITY_DN191630_c0_g2	0.000	0.956	0.000	1.654	0.000	0.000	0.509	1.092	0.000	0.945
TRINITY_DN191630_c1_g1	0.283	0.000	0.000	0.000	0.000	0.412	0.000	0.000	0.000	0.115
TRINITY_DN191630_c1_g2	0.870	0.346	0.931	0.000	0.871	0.253	0.265	0.000	0.527	0.333
TRINITY_DN191630_c2_g1	0.000	0.000	0.000	0.000	0.000	2.548	0.000	0.000	0.000	0.000
TRINITY_DN191631_c0_g1	0.234	0.393	0.000	1.074	0.000	0.000	0.000	0.000	0.000	0.285
TRINITY_DN191632_c2_g1	0.000	0.000	0.000	3.644	0.000	0.000	0.000	0.000	1.679	1.011
TRINITY_DN191632_c3_g1	0.486	0.000	0.000	0.328	1.330	0.000	0.192	0.435	0.490	0.331
TRINITY_DN191632_c5_g1	0.000	0.000	0.000	0.000	0.000	0.000	0.806	0.000	0.000	0.000
TRINITY_DN191632_c6_g1	0.000	0.000	0.000	0.000	0.000	0.000	0.000	0.000	0.000	1.743
TRINITY_DN191632_c7_g1	0.000	0.000	0.000	0.000	0.000	0.000	0.000	0.000	0.000	0.000
TRINITY_DN191632_c8_g1	0.000	0.000	0.000	0.000	0.000	0.000	0.000	0.000	0.000	0.000
TRINITY_DN191632_c9_g1	0.000	0.000	0.000	0.000	0.000	0.000	0.000	0.000	0.000	0.000
TRINITY_DN191635_c0_g1	0.000	0.000	0.000	0.000	0.000	0.000	0.000	0.000	0.000	0.000
TRINITY_DN191636_c0_g2	0.000	0.000	0.000	0.000	0.000	0.000	0.000	0.000	0.000	0.000
TRINITY_DN191636_c1_g1	0.000	0.000	0.000	0.000	0.000	0.000	2.194	0.000	0.000	0.895
TRINITY_DN191637_c0_g2	0.541	0.000	0.000	0.000	0.895	0.000	0.000	0.000	0.000	0.000
TRINITY_DN191637_c1_g1	0.000	0.000	0.000	0.000	0.000	0.000	0.000	0.000	0.000	0.000
TRINITY_DN191638_c0_g1	0.000	0.000	0.000	0.000	0.000	2.353	0.000	0.000	0.000	0.000
TRINITY_DN191638_c2_g1	0.000	0.000	0.000	0.000	0.000	0.000	0.000	0.000	0.000	0.000
TRINITY_DN191638_c3_g1	0.000	0.000	1.204	0.000	0.000	0.000	0.000	0.000	0.000	0.000
TRINITY_DN191638_c4_g1	0.000	0.000	0.000	0.000	0.000	0.000	0.000	0.000	0.000	0.000
TRINITY_DN191639_c0_g1	0.949	0.000	0.000	0.000	0.000	0.000	0.000	0.000	0.000	0.000
TRINITY_DN19163_c0_g1	0.100	0.000	0.134	0.000	0.240	0.000	1.280	0.919	0.567	0.472
TRINITY_DN19163_c0_g2	0.000	0.000	0.000	0.000	0.000	0.000	0.000	0.000	0.000	0.000
TRINITY_DN19163_c12_g1	0.000	0.000	0.000	0.000	0.000	0.000	0.000	0.000	0.000	0.000
TRINITY_DN19163_c15_g1	1.753	0.000	0.000	2.595	0.000	0.000	0.000	0.000	0.000	2.148
TRINITY_DN19163_c1_g1	2.401	2.766	0.000	0.000	0.000	2.194	1.518	0.000	2.731	1.750
TRINITY_DN19163_c1_g2	0.000	0.000	0.000	5.903	0.000	0.000	0.000	0.000	0.000	0.000
TRINITY_DN19163_c2_g1	1.818	0.000	1.364	0.000	0.000	0.000	0.000	0.000	0.000	1.884
TRINITY_DN19163_c3_g1	0.000	0.000	0.000	0.000	1.705	0.000	0.000	0.000	0.000	0.000
TRINITY_DN191640_c0_g2	0.000	0.000	0.000	0.000	2.208	0.000	0.000	0.000	0.000	0.000
TRINITY_DN191641_c0_g1	0.000	2.199	0.000	0.000	0.000	0.000	0.000	0.000	0.000	0.000
TRINITY_DN191641_c1_g1	0.000	0.000	0.000	1.716	0.000	0.000	0.000	0.000	0.000	0.000
TRINITY_DN191642_c0_g1	0.000	0.214	0.411	0.000	0.884	0.000	0.546	0.000	0.000	0.566
TRINITY_DN191642_c1_g1	0.814	0.000	0.000	0.000	0.000	0.000	0.000	0.000	0.000	0.334
TRINITY_DN191642_c2_g1	0.000	0.000	0.000	0.000	0.000	0.000	0.000	0.000	0.366	0.220
TRINITY_DN191642_c4_g1	0.642	0.000	0.000	0.000	1.061	0.000	0.000	0.000	0.000	0.788
TRINITY_DN191642_c5_g1	0.000	0.000	0.000	0.000	0.000	0.000	0.000	0.000	0.000	0.000
TRINITY_DN191642_c6_g1	1.561	0.000	0.000	0.000	0.000	0.000	0.000	0.000	0.000	0.000
TRINITY_DN191643_c0_g1	0.000	0.000	0.000	0.000	0.000	0.000	0.000	0.000	0.000	0.000
TRINITY_DN191643_c0_g2	0.000	0.000	0.000	0.000	0.000	0.000	0.000	0.000	0.000	0.000
TRINITY_DN191644_c0_g1	0.000	0.000	0.000	0.000	0.000	2.738	0.000	0.000	0.000	0.000
TRINITY_DN191644_c0_g2	0.000	0.000	0.000	0.000	0.000	0.000	0.000	0.000	0.000	1.011
TRINITY_DN191644_c0_g4	0.605	0.000	0.000	0.000	0.000	0.000	1.754	0.000	0.000	0.495
TRINITY_DN191644_c7_g1	0.000	0.000	0.000	0.000	0.000	0.000	0.000	0.000	0.000	1.069
TRINITY_DN191644_c8_g1	0.000	0.000	0.000	0.000	0.000	0.000	0.000	0.000	0.000	0.000
TRINITY_DN191645_c0_g1	0.000	0.000	0.000	0.000	0.000	0.000	0.000	0.000	0.000	0.000
TRINITY_DN191645_c0_g3	0.000	0.000	0.000	0.000	0.000	0.000	0.000	0.000	0.000	1.727
TRINITY_DN191645_c0_g4	0.000	0.000	0.000	0.000	0.000	0.000	0.000	0.000	0.000	0.000
TRINITY_DN191645_c1_g1	1.123	0.000	0.000	0.000	0.000	0.000	0.000	0.000	0.277	0.000
TRINITY_DN191645_c2_g1	0.000	0.000	0.000	0.000	0.000	1.415	0.000	0.000	0.000	0.000
TRINITY_DN191645_c3_g1	0.000	0.000	0.000	0.000	0.000	0.000	0.000	0.000	0.000	0.000
TRINITY_DN191645_c4_g1	0.000	0.183	0.587	0.000	0.000	0.634	0.393	0.000	0.000	0.000
TRINITY_DN191645_c5_g1	0.000	0.000	0.000	0.000	0.000	0.000	0.000	0.000	0.000	0.000
TRINITY_DN191645_c6_g1	0.344	0.000	0.000	0.000	0.000	0.005	0.000	0.000	0.000	0.977
TRINITY_DN191646_c0_g1	0.000	0.000	0.000	0.000	3.302	0.000	0.000	0.000	2.007	2.466
TRINITY_DN191647_c0_g1	0.000	0.000	0.000	0.000	0.000	0.000	0.000	0.000	0.093	0.224
TRINITY_DN191648_c0_g2	0.000	0.000	0.000	0.000	0.000	0.000	0.000	0.000	1.085	0.000
TRINITY_DN19164_c0_g2	0.000	1.236	0.632	1.422	0.000	0.000	0.444	0.000	0.000	0.191
TRINITY_DN19164_c1_g2	0.000	0.000	0.000	0.000	0.000	0.000	0.000	0.000	0.000	0.000
TRINITY_DN19164_c2_g1	0.000	0.000	0.000	0.000	0.000	0.000	0.000	0.000	0.000	0.000
TRINITY_DN19164_c3_g1	0.000	0.000	0.000	0.000	0.000	0.000	0.000	0.000	0.000	0.000
TRINITY_DN191650_c0_g1	0.000	0.000	0.000	0.000	0.000	0.000	0.000	2.396	0.573	0.000
TRINITY_DN191653_c0_g1	0.000	1.254	0.000	0.000	2.131	0.000	0.000	0.000	0.000	0.533
TRINITY_DN191653_c1_g1	0.000	0.000	0.000	0.000	0.000	0.000	0.000	0.000	0.000	0.000
TRINITY_DN191654_c0_g1	0.000	0.000	0.000	0.000	0.000	0.000	0.000	0.000	0.000	0.000
TRINITY_DN191654_c1_g1	0.000	0.000	0.000	0.000	0.000	0.000	0.000	0.000	1.858	0.000
TRINITY_DN191654_c3_g1	0.000	0.000	0.000	0.000	2.208	0.000	0.000	0.000	0.000	0.000
TRINITY_DN191654_c4_g1	0.000	0.000	0.000	0.000	0.000	0.000	0.000	0.000	0.000	0.871
TRINITY_DN191654_c5_g1	0.000	0.000	0.000	0.000	0.000	0.000	0.000	0.000	0.000	0.000
TRINITY_DN191656_c0_g2	0.000	0.000	0.000	0.000	0.000	0.000	0.000	0.000	0.000	2.155
TRINITY_DN191656_c0_g3	0.668	0.374	0.000	0.000	1.115	0.324	0.601	0.000	0.000	0.271
TRINITY_DN191657_c0_g1	0.000	0.000	0.000	0.000	0.000	0.000	0.000	0.000	0.000	0.000
TRINITY_DN191657_c0_g2	0.000	0.000	0.000	0.782	0.000	0.000	0.000	0.000	0.000	0.595
TRINITY_DN191658_c0_g1	0.000	0.000	0.000	0.000	0.000	0.000	0.000	0.000	0.000	0.000
TRINITY_DN191658_c1_g1	0.000	0.000	0.000	0.000	0.000	0.000	0.000	0.000	1.146	0.000
TRINITY_DN191659_c0_g1	1.375	1.135	0.824	1.496	2.436	0.609	0.923	1.127	0.699	3.704
TRINITY_DN191659_c0_g2	0.537	0.251	0.000	0.919	0.501	0.000	0.000	0.000	0.000	0.689
TRINITY_DN191659_c0_g3	0.000	1.225	0.000	0.000	4.366	1.313	0.000	0.000	0.434	1.090
TRINITY_DN191659_c1_g1	0.000	1.305	0.000	0.000	0.000	0.000	0.557	0.000	0.286	0.710
TRINITY_DN191660_c0_g1	0.000	0.000	0.000	0.000	0.000	0.000	0.000	0.000	2.007	0.000
TRINITY_DN191661_c0_g1	0.000	0.000	0.000	0.000	0.000	0.000	0.000	0.000	0.000	0.000
TRINITY_DN191661_c0_g2	2.478	0.000	1.661	0.000	5.985	0.000	2.462	2.497	2.867	1.993
TRINITY_DN191661_c0_g3	0.000	0.000	0.000	0.000	0.000	0.000	0.575	0.000	0.724	0.377
TRINITY_DN191661_c1_g1	0.000	0.000	0.000	0.000	0.000	0.000	0.000	0.000	0.000	0.000
TRINITY_DN191661_c1_g2	0.857	0.000	0.000	0.000	0.000	0.000	0.000	0.000	0.000	1.410
TRINITY_DN191661_c8_g1	0.000	0.000	0.000	0.000	0.000	0.000	0.000	0.000	0.000	0.000
TRINITY_DN191662_c0_g1	0.722	0.150	0.000	0.000	0.000	0.000	0.161	0.000	0.638	0.073
TRINITY_DN191663_c0_g1	0.000	0.000	0.000	0.000	0.000	0.000	0.000	0.000	0.135	0.109
TRINITY_DN191665_c0_g1	1.259	0.836	1.043	0.000	0.000	0.000	0.694	0.466	0.098	0.922
TRINITY_DN191665_c0_g2	0.000	0.000	0.000	0.000	2.636	0.000	0.000	0.000	0.000	0.000
TRINITY_DN191665_c0_g3	0.000	0.000	0.000	0.000	0.000	0.000	0.000	0.000	0.000	0.000
TRINITY_DN191665_c1_g1	0.900	0.000	0.000	0.000	0.000	0.000	0.000	0.000	0.000	0.000
TRINITY_DN191665_c1_g2	0.000	0.000	0.000	0.000	0.000	0.000	0.000	0.000	0.000	0.000
TRINITY_DN191665_c3_g1	0.000	0.000	0.000	0.000	0.000	0.000	0.000	0.000	0.000	0.000
TRINITY_DN191666_c0_g1	2.613	0.000	0.000	2.544	0.000	0.000	1.857	3.966	0.314	1.826
TRINITY_DN191666_c0_g2	0.000	3.132	0.000	0.000	0.000	0.000	0.000	0.000	0.000	0.660
TRINITY_DN191666_c1_g1	0.000	0.000	0.000	0.000	0.000	0.000	0.000	0.000	0.000	0.000
TRINITY_DN191667_c0_g1	0.000	1.346	0.000	0.000	0.000	0.000	0.000	0.000	0.000	0.000
TRINITY_DN191668_c0_g1	0.000	0.000	0.000	0.000	0.000	0.000	0.000	0.000	0.000	0.000
TRINITY_DN191668_c0_g2	0.000	0.000	1.796	0.000	0.000	1.941	0.000	0.000	0.000	0.574
TRINITY_DN191668_c0_g3	0.000	0.000	0.000	0.000	0.000	0.000	0.000	0.000	0.000	0.000
TRINITY_DN191668_c1_g1	0.000	0.000	0.000	0.000	0.000	0.000	0.000	0.000	0.000	0.690
TRINITY_DN191669_c0_g1	0.000	0.000	0.000	0.000	0.000	0.000	0.000	0.000	0.000	0.000
TRINITY_DN19166_c0_g1	0.000	0.000	7.142	0.000	0.000	0.000	0.000	0.000	0.000	2.898
TRINITY_DN19166_c0_g2	0.000	0.000	0.000	0.000	0.000	0.000	0.000	1.326	0.000	1.480
TRINITY_DN19166_c0_g3	0.000	0.000	0.000	0.000	0.000	0.000	0.000	0.000	0.000	0.000
TRINITY_DN19166_c13_g1	0.000	0.000	0.000	0.000	0.000	0.000	0.000	0.000	0.000	0.642
TRINITY_DN19166_c1_g1	0.000	0.000	0.000	0.000	0.000	0.000	0.000	0.000	0.000	0.000
TRINITY_DN19166_c3_g1	0.000	0.000	0.000	0.000	0.000	0.000	0.000	0.000	0.000	0.000
TRINITY_DN19166_c5_g2	0.031	0.000	0.066	0.011	0.000	0.017	0.007	0.000	0.016	0.007
TRINITY_DN191670_c0_g1	0.000	0.000	0.000	0.000	0.000	0.000	0.000	0.000	0.000	0.000
TRINITY_DN191671_c0_g1	0.313	0.192	0.556	1.172	0.462	0.322	0.464	1.474	0.187	0.517
TRINITY_DN191671_c1_g1	0.000	0.000	0.000	0.616	0.000	0.000	0.000	0.000	0.000	0.000
TRINITY_DN191671_c2_g1	0.000	1.060	0.000	0.619	0.000	0.000	0.381	0.000	0.000	0.000
TRINITY_DN191672_c1_g1	0.000	0.000	0.000	0.000	0.000	0.000	0.000	0.000	0.000	0.000
TRINITY_DN191675_c0_g1	0.000	0.000	0.000	0.000	0.000	0.000	0.000	0.000	0.000	0.000
TRINITY_DN191676_c0_g1	0.000	0.000	0.000	0.000	0.000	0.000	0.000	0.000	0.000	0.000
TRINITY_DN191678_c1_g1	0.000	0.000	0.000	0.000	0.000	0.000	0.000	0.000	0.000	0.000
TRINITY_DN191679_c1_g1	0.000	0.000	0.000	0.000	0.000	0.000	0.000	0.000	0.000	0.000
TRINITY_DN19167_c0_g1	0.000	0.000	0.000	0.000	0.000	0.000	0.000	0.000	0.000	0.000
TRINITY_DN19167_c0_g2	0.000	0.000	0.000	0.000	0.000	0.000	0.000	1.148	0.000	0.000
TRINITY_DN191680_c0_g1	0.000	0.000	0.000	0.000	0.000	0.000	0.000	0.000	0.000	0.000
TRINITY_DN191681_c0_g1	0.000	0.000	0.000	0.000	0.000	0.000	0.000	0.000	0.000	0.000
TRINITY_DN191682_c0_g1	0.000	1.001	0.000	0.000	0.000	0.000	0.459	0.000	0.000	0.699
TRINITY_DN191682_c1_g1	0.000	0.000	0.000	2.061	0.000	0.000	0.000	5.676	0.686	0.000
TRINITY_DN191682_c3_g1	0.000	0.000	0.000	0.000	0.000	3.511	0.000	0.000	1.214	1.962
TRINITY_DN191682_c5_g1	1.080	0.000	0.000	0.000	3.546	1.602	0.000	0.000	0.000	0.443
TRINITY_DN191684_c0_g1	1.110	1.489	0.595	1.020	0.740	0.646	0.998	1.809	1.340	0.921
TRINITY_DN191685_c0_g1	0.000	0.000	0.000	0.000	0.000	0.000	0.000	0.000	1.075	0.000
TRINITY_DN191685_c0_g2	0.000	0.000	0.000	0.000	0.000	0.000	0.000	0.000	0.000	0.000
TRINITY_DN191685_c2_g1	0.226	0.000	0.000	0.000	0.378	0.659	0.611	0.000	0.000	0.092
TRINITY_DN191685_c3_g1	0.000	0.000	0.000	0.000	0.000	0.000	0.000	0.000	0.000	0.000
TRINITY_DN191686_c0_g1	0.000	0.000	0.000	0.000	0.000	0.000	0.000	0.000	0.000	0.000
TRINITY_DN191687_c0_g1	0.000	0.000	0.000	0.000	1.611	0.000	0.000	0.000	0.000	0.000
TRINITY_DN191688_c0_g1	0.000	0.000	1.538	1.683	0.000	0.000	0.000	0.000	0.000	0.000
TRINITY_DN191688_c0_g2	0.000	0.000	0.001	0.000	0.002	0.000	0.000	0.000	0.000	0.000
TRINITY_DN191688_c1_g1	0.000	0.000	0.000	0.000	0.000	0.000	0.000	0.000	0.333	0.000
TRINITY_DN191688_c1_g2	0.000	0.000	0.000	0.000	0.000	0.000	0.000	11.924	0.000	0.000
TRINITY_DN191689_c0_g1	0.000	0.000	0.550	0.000	0.000	0.000	0.000	0.000	0.000	0.000
TRINITY_DN191689_c1_g1	0.000	0.000	0.000	0.000	0.000	1.802	0.000	0.000	0.000	0.000
TRINITY_DN191690_c0_g1	0.000	0.000	0.616	0.000	0.000	0.000	0.000	0.000	0.000	0.186
TRINITY_DN191690_c1_g1	0.000	0.000	0.000	0.000	0.000	0.000	0.000	0.000	0.000	0.000
TRINITY_DN191692_c0_g1	0.000	0.000	0.000	0.000	0.000	0.000	0.000	0.000	0.415	0.000
TRINITY_DN191693_c0_g1	0.000	0.000	0.000	0.000	0.000	0.000	0.000	0.000	0.497	0.000
TRINITY_DN191693_c12_g1	0.000	0.000	0.000	0.000	0.000	0.000	0.000	0.000	0.000	0.744
TRINITY_DN191693_c13_g1	0.000	0.000	0.000	0.000	0.000	0.000	0.000	0.000	0.000	0.000
TRINITY_DN191693_c3_g3	0.000	4.204	0.000	3.195	0.000	0.000	4.464	0.000	1.085	7.979
TRINITY_DN191693_c4_g1	0.000	0.000	3.287	0.000	0.000	0.000	0.000	0.000	0.000	0.000
TRINITY_DN191693_c7_g1	0.000	0.000	0.000	1.152	0.000	0.000	0.000	0.000	0.000	0.315
TRINITY_DN191693_c9_g1	0.000	1.428	0.000	0.000	0.000	0.000	0.000	0.000	0.763	1.272
TRINITY_DN191696_c0_g2	0.000	0.359	0.968	0.000	7.736	1.471	0.768	0.588	0.000	0.294
TRINITY_DN191697_c0_g1	0.656	0.000	1.777	0.000	1.082	2.891	1.274	2.718	0.000	1.609
TRINITY_DN191698_c1_g1	0.000	0.718	0.000	0.000	1.283	0.000	0.000	0.000	0.000	0.000
TRINITY_DN191698_c4_g1	0.000	0.000	0.000	0.000	0.000	0.000	0.000	0.000	0.000	0.000
TRINITY_DN191699_c0_g1	0.001	0.604	0.008	0.000	0.000	0.000	0.499	2.164	0.259	1.286
TRINITY_DN191699_c0_g2	0.000	0.000	0.000	0.000	0.000	0.000	0.000	0.000	0.000	0.000
TRINITY_DN191699_c0_g3	0.000	0.000	0.000	1.047	0.000	0.000	0.000	0.000	0.342	0.570
TRINITY_DN191699_c0_g4	0.000	0.246	0.389	0.000	0.000	0.000	0.000	0.592	0.000	0.118
TRINITY_DN191699_c0_g5	0.000	0.000	0.000	0.000	0.000	0.000	0.000	0.000	1.225	0.000
TRINITY_DN191699_c1_g1	0.000	0.000	0.000	0.000	0.000	0.000	0.000	0.000	0.000	0.000
TRINITY_DN19169_c0_g1	0.000	1.811	0.000	0.000	0.000	6.406	1.325	2.754	6.828	5.446
TRINITY_DN1916_c0_g1	2.009	2.002	4.524	2.443	1.915	2.229	2.332	2.121	3.182	1.511
TRINITY_DN1916_c11_g1	0.000	0.000	0.000	0.000	0.000	0.000	0.000	0.000	0.623	1.309
TRINITY_DN1916_c1_g1	0.000	0.000	0.000	0.000	0.000	0.000	0.000	0.000	0.000	0.925
TRINITY_DN1916_c22_g1	1.571	0.000	0.000	0.000	0.000	0.000	0.000	0.000	0.000	0.000
TRINITY_DN1916_c2_g1	1.085	2.072	1.486	0.000	0.000	0.000	0.000	0.000	2.139	2.225
TRINITY_DN1916_c3_g1	11.822	8.202	10.162	9.434	6.019	10.404	7.561	7.580	10.962	6.818
TRINITY_DN1916_c3_g2	0.000	0.000	1.485	0.560	0.000	1.800	0.000	0.000	0.000	0.510
TRINITY_DN1916_c4_g1	1.635	0.000	1.675	1.294	1.167	1.496	1.423	1.355	1.398	0.031
TRINITY_DN1916_c5_g1	0.320	0.000	0.000	0.000	0.000	0.000	0.563	0.000	0.000	0.000
TRINITY_DN1916_c7_g1	1.860	0.000	0.000	0.000	0.000	0.000	0.000	0.000	1.858	1.970
TRINITY_DN1916_c8_g1	0.000	0.000	0.000	0.000	0.000	0.000	0.000	0.000	0.000	0.000
TRINITY_DN191700_c0_g1	0.282	0.717	0.000	0.000	0.000	0.411	0.257	0.000	0.424	0.687
TRINITY_DN191702_c2_g1	0.000	0.000	0.000	0.000	0.000	0.000	0.000	0.000	0.000	0.762
TRINITY_DN191703_c0_g1	0.000	0.000	0.000	0.000	0.000	0.417	0.000	0.000	0.000	0.349
TRINITY_DN191704_c0_g1	0.000	0.256	0.000	0.000	1.031	0.000	0.000	0.627	0.859	0.313
TRINITY_DN191705_c0_g1	0.000	0.000	0.000	0.000	0.000	0.000	0.000	0.000	0.000	0.000
TRINITY_DN191706_c0_g1	0.000	0.000	0.000	0.000	0.000	0.000	0.000	0.000	1.308	0.000
TRINITY_DN191706_c0_g2	0.000	0.190	0.000	0.000	0.378	0.000	0.000	0.000	0.000	0.092
TRINITY_DN191706_c0_g3	0.000	0.000	0.000	0.000	0.000	0.000	0.000	0.000	0.000	0.000
TRINITY_DN191706_c0_g4	0.086	0.061	0.398	0.000	0.166	0.000	0.000	0.000	0.101	0.211
TRINITY_DN191706_c0_g5	0.474	0.000	0.000	0.000	0.000	0.000	0.000	0.000	0.000	0.000
TRINITY_DN191706_c1_g1	0.000	0.000	0.000	0.000	0.000	0.000	0.000	0.000	0.842	0.000
TRINITY_DN191706_c2_g1	0.000	0.000	0.000	0.000	0.000	0.000	0.000	0.000	0.000	0.000
TRINITY_DN191706_c3_g1	0.000	0.000	0.000	0.000	0.000	0.000	0.000	0.000	0.880	0.000
TRINITY_DN191706_c5_g1	0.000	0.000	0.000	0.000	0.000	0.000	0.000	0.000	0.000	0.144
TRINITY_DN191708_c0_g1	0.000	0.000	0.000	0.000	0.000	0.000	0.492	0.000	0.000	0.330
TRINITY_DN191708_c0_g2	0.000	2.146	0.000	0.000	0.000	3.232	0.000	0.000	0.000	0.909
TRINITY_DN191709_c0_g2	0.000	0.000	0.000	0.000	0.000	0.000	0.000	0.000	0.000	0.000
TRINITY_DN191709_c0_g3	0.000	0.000	1.083	0.000	0.000	0.000	0.000	0.000	0.000	0.000
TRINITY_DN19170_c0_g1	0.851	0.178	1.425	0.326	0.000	0.619	0.382	0.000	0.428	0.345
TRINITY_DN19170_c0_g2	0.592	2.121	0.517	1.170	0.638	1.686	0.000	0.000	0.775	0.555
TRINITY_DN19170_c0_g3	3.332	3.245	0.235	0.000	0.000	0.664	0.000	0.936	0.450	0.370
TRINITY_DN19170_c1_g1	0.000	0.000	0.000	0.000	0.000	0.000	0.000	0.000	0.000	0.000
TRINITY_DN19170_c1_g2	0.835	0.000	0.516	1.380	0.000	1.163	0.708	0.061	2.166	0.351
TRINITY_DN19170_c2_g1	0.000	0.000	0.000	0.000	3.252	0.000	0.000	0.000	0.000	0.196
TRINITY_DN191710_c0_g2	0.362	0.000	0.287	0.105	0.000	0.000	0.098	0.000	0.097	0.089
TRINITY_DN191710_c1_g1	0.000	0.000	0.000	0.000	0.000	0.000	0.831	0.000	1.654	0.000
TRINITY_DN191710_c4_g1	0.000	0.000	0.000	0.000	0.000	0.000	0.000	0.000	0.000	0.934
TRINITY_DN191711_c0_g1	0.000	0.000	0.000	0.000	0.000	0.000	0.000	0.000	0.000	0.000
TRINITY_DN191712_c0_g1	0.000	0.000	0.000	0.000	0.000	0.000	0.000	0.000	0.000	0.117
TRINITY_DN191712_c1_g1	0.000	0.209	0.333	1.139	0.000	0.361	1.414	0.000	0.000	0.000
TRINITY_DN191712_c2_g1	0.521	0.000	0.000	0.000	0.000	0.000	0.000	0.000	0.000	0.000
TRINITY_DN191714_c0_g1	0.000	0.000	0.000	0.000	1.704	0.000	0.000	0.000	1.023	1.701
TRINITY_DN191715_c0_g1	1.309	1.134	0.000	1.580	0.000	0.000	0.000	0.000	0.000	0.000
TRINITY_DN191716_c0_g1	0.000	0.000	0.000	0.000	0.000	0.000	0.000	0.000	0.000	0.000
TRINITY_DN191718_c0_g1	0.000	2.128	0.000	0.000	0.000	0.000	0.000	0.000	0.000	1.804
TRINITY_DN191719_c0_g1	0.768	0.000	0.000	0.000	0.000	0.000	0.000	0.000	0.753	1.258
TRINITY_DN19171_c0_g1	0.000	0.000	0.000	0.000	0.000	0.000	0.000	0.000	0.000	0.000
TRINITY_DN19171_c1_g1	0.000	1.485	0.000	0.000	5.516	0.000	0.000	0.000	0.000	1.443
TRINITY_DN191720_c0_g1	0.000	0.000	0.000	0.000	1.274	0.000	0.759	0.000	0.000	0.634
TRINITY_DN191721_c0_g1	0.000	0.000	0.000	0.000	0.000	0.000	0.000	0.000	0.000	0.000
TRINITY_DN191721_c0_g2	0.000	0.000	0.000	0.000	0.000	0.000	0.000	0.000	0.000	0.815
TRINITY_DN191721_c0_g3	0.000	0.000	0.000	0.000	0.000	0.000	0.000	0.000	0.000	0.000
TRINITY_DN191721_c0_g7	0.000	0.000	0.000	0.000	0.000	0.000	0.000	0.000	0.000	1.077
TRINITY_DN191721_c0_g8	0.000	0.000	0.000	0.000	0.000	0.000	0.000	0.000	0.000	0.000
TRINITY_DN191721_c1_g1	0.694	0.866	2.323	0.547	0.000	0.525	1.328	0.353	2.950	1.197
TRINITY_DN191721_c1_g2	0.000	0.000	0.000	0.494	0.000	1.418	0.205	0.000	0.778	0.269
TRINITY_DN191721_c3_g1	0.000	0.000	0.000	0.000	0.000	0.000	0.000	0.000	0.000	0.000
TRINITY_DN191721_c8_g1	0.000	0.000	0.000	0.000	0.000	0.000	0.000	0.000	0.000	0.000
TRINITY_DN191722_c0_g1	0.000	0.000	3.551	0.000	0.000	0.000	1.318	0.000	0.000	2.131
TRINITY_DN191724_c1_g1	0.000	0.000	0.000	0.000	0.000	0.000	0.000	2.874	0.555	0.826
TRINITY_DN191724_c2_g1	0.409	0.355	0.000	0.000	0.000	0.598	0.000	0.000	0.000	0.215
TRINITY_DN191724_c3_g1	0.000	1.873	0.000	0.000	0.000	0.000	0.000	0.000	0.000	0.000
TRINITY_DN191725_c0_g1	0.000	0.234	0.000	0.000	0.000	0.000	0.000	0.000	0.138	0.112
TRINITY_DN191725_c0_g2	0.000	0.000	0.000	0.000	0.000	0.000	0.583	0.000	0.000	0.000
TRINITY_DN191725_c0_g3	0.000	0.673	0.000	0.000	0.000	0.000	0.720	0.000	0.000	0.904
TRINITY_DN191726_c0_g1	0.000	0.000	0.000	3.658	0.000	0.000	0.000	0.000	1.808	0.000
TRINITY_DN191726_c1_g1	0.000	0.000	0.000	0.000	0.000	0.000	0.000	0.000	0.000	2.098
TRINITY_DN191727_c1_g1	0.000	0.000	0.000	0.000	0.000	0.000	0.000	2.035	0.000	0.000
TRINITY_DN191728_c0_g1	0.000	0.000	0.000	0.000	0.000	0.000	0.000	0.000	0.000	0.000
TRINITY_DN191728_c0_g2	0.000	0.000	0.000	0.000	0.000	0.000	0.000	0.000	1.348	0.000
TRINITY_DN191728_c0_g3	0.000	0.000	0.000	0.000	0.000	0.000	0.000	0.000	0.489	0.408
TRINITY_DN191728_c3_g1	0.000	1.228	0.000	0.000	0.000	0.000	0.000	0.000	0.000	0.000
TRINITY_DN191728_c4_g1	0.000	0.000	0.000	0.000	0.000	0.000	0.000	0.000	0.000	0.000
TRINITY_DN191729_c1_g1	0.000	0.000	0.000	0.000	0.000	0.000	0.000	0.000	0.000	0.000
TRINITY_DN191729_c2_g1	0.000	0.000	0.000	0.000	0.000	0.000	0.000	0.000	0.000	0.000
TRINITY_DN19172_c0_g1	0.000	0.000	0.000	0.000	0.000	0.000	0.000	0.000	0.000	0.000
TRINITY_DN19172_c0_g2	0.000	0.000	0.000	0.000	8.423	0.000	0.000	0.000	0.000	2.101
TRINITY_DN191730_c0_g2	0.000	0.000	0.000	0.000	0.000	0.000	0.000	0.000	0.000	0.000
TRINITY_DN191731_c0_g1	0.000	1.066	0.000	0.000	0.000	0.000	0.000	0.000	0.000	0.000
TRINITY_DN191731_c1_g2	1.262	0.731	1.698	0.000	0.697	0.000	0.394	1.730	0.996	1.031
TRINITY_DN191731_c1_g4	0.000	0.000	0.000	0.000	1.921	0.000	0.000	0.000	0.287	0.968
TRINITY_DN191731_c2_g2	0.850	0.889	0.569	2.605	0.709	0.927	0.572	0.000	0.428	0.670
TRINITY_DN191731_c3_g1	0.000	0.000	0.000	0.000	0.000	0.000	0.000	0.000	0.000	0.000
TRINITY_DN191731_c3_g2	0.000	0.000	0.000	0.000	0.000	0.000	0.000	0.000	1.177	1.818
TRINITY_DN191731_c4_g1	1.271	0.000	0.570	0.000	0.000	0.000	0.794	0.000	0.000	0.862
TRINITY_DN191733_c0_g1	0.000	0.000	0.000	0.000	0.000	0.000	0.000	0.000	0.000	0.000
TRINITY_DN191733_c0_g3	0.000	0.000	0.000	0.000	0.000	0.000	0.000	0.000	1.003	0.000
TRINITY_DN191733_c0_g4	1.702	2.373	0.000	0.000	0.000	0.000	0.000	0.000	1.256	0.168
TRINITY_DN191733_c1_g1	0.000	0.000	0.000	3.327	0.000	0.000	1.445	0.000	0.000	1.172
TRINITY_DN191733_c2_g1	0.000	0.000	0.000	0.000	0.000	0.000	0.000	1.222	0.000	0.482
TRINITY_DN191733_c2_g2	0.000	0.000	0.000	0.000	0.000	0.000	0.000	0.000	0.000	0.000
TRINITY_DN191733_c2_g3	0.000	0.000	0.000	0.000	0.000	0.000	0.000	0.000	0.000	0.000
TRINITY_DN191733_c4_g1	0.000	0.000	0.000	0.000	0.000	0.000	0.000	0.000	0.000	0.880
TRINITY_DN191734_c0_g1	0.000	0.680	0.000	0.000	0.000	0.574	0.000	0.000	0.000	0.480
TRINITY_DN191735_c0_g1	0.000	0.000	0.000	0.000	0.000	0.000	0.000	0.000	0.000	0.000
TRINITY_DN191736_c0_g1	0.000	0.000	0.000	0.000	0.000	0.000	0.000	0.000	0.000	0.000
TRINITY_DN191736_c0_g2	0.000	0.000	0.000	0.000	0.000	0.000	0.000	0.000	0.968	0.000
TRINITY_DN191737_c1_g1	0.000	0.000	0.000	0.000	0.000	2.717	0.000	0.000	0.929	0.000
TRINITY_DN191737_c2_g1	1.974	2.977	0.891	2.970	2.173	0.967	1.917	0.000	1.943	2.422
TRINITY_DN191738_c0_g1	0.000	0.000	0.000	0.000	0.000	0.000	0.000	0.000	0.000	0.000
TRINITY_DN191738_c1_g1	0.000	0.000	0.000	0.000	0.000	0.000	0.000	0.000	0.000	0.000
TRINITY_DN191739_c0_g1	0.000	0.483	0.000	0.000	0.000	0.000	0.000	0.000	0.000	0.000
TRINITY_DN19173_c0_g1	0.467	2.585	0.000	2.816	4.640	3.415	0.441	0.000	2.124	0.427
TRINITY_DN19173_c0_g2	0.000	1.077	0.000	6.535	1.129	0.000	0.000	5.207	0.903	1.578
TRINITY_DN191740_c0_g1	1.053	0.000	0.000	0.000	0.000	0.000	0.000	0.000	0.000	1.020
TRINITY_DN191740_c1_g1	0.000	0.000	0.000	0.000	0.000	0.000	0.000	0.000	0.000	0.000
TRINITY_DN191743_c0_g1	1.058	0.000	0.000	0.000	0.000	0.000	0.000	0.000	0.000	1.736
TRINITY_DN191743_c1_g1	0.000	0.747	0.000	0.000	0.000	0.000	0.000	0.000	0.000	0.000
TRINITY_DN191743_c2_g1	0.000	1.890	0.000	0.000	0.000	0.000	0.000	0.000	0.000	0.819
TRINITY_DN191743_c3_g1	0.000	0.000	0.000	0.000	0.000	0.000	0.000	0.000	0.000	0.000
TRINITY_DN191744_c0_g1	0.000	0.000	5.810	0.000	0.000	0.000	0.000	0.000	0.000	0.877
TRINITY_DN191746_c2_g1	2.504	0.000	0.000	0.000	0.000	0.000	10.158	0.000	0.000	0.000
TRINITY_DN191747_c0_g1	0.000	0.000	0.000	0.000	0.000	0.000	0.000	0.000	0.000	0.000
TRINITY_DN191747_c0_g2	0.000	2.236	0.000	0.000	0.000	0.000	0.000	0.000	0.000	0.000
TRINITY_DN191747_c0_g3	0.000	1.330	0.000	0.000	0.000	0.000	1.395	0.000	0.000	0.000
TRINITY_DN191747_c2_g1	0.000	0.000	0.000	0.000	0.000	0.000	0.000	0.000	0.000	0.000
TRINITY_DN191747_c2_g2	0.000	1.601	0.000	0.000	0.000	0.000	0.000	0.000	0.000	1.346
TRINITY_DN191748_c0_g1	0.000	0.000	0.000	0.000	0.000	0.000	0.000	0.000	0.000	0.000
TRINITY_DN191748_c0_g2	0.000	0.000	0.000	0.000	0.000	0.000	0.000	0.000	0.000	0.000
TRINITY_DN191748_c0_g3	0.000	0.000	0.000	0.000	0.000	0.000	0.000	0.000	0.164	0.401
TRINITY_DN191748_c3_g1	0.000	0.000	0.000	0.000	0.000	0.000	0.000	0.000	0.000	0.000
TRINITY_DN191748_c4_g1	0.000	0.000	0.000	0.000	0.000	0.000	0.000	0.000	0.000	0.000
TRINITY_DN191748_c5_g1	0.000	0.000	0.000	0.000	0.000	0.000	0.000	0.000	0.000	0.000
TRINITY_DN191749_c2_g1	0.000	0.000	0.000	0.000	0.000	0.000	0.000	0.000	0.000	0.000
TRINITY_DN19174_c0_g1	2.708	2.585	2.970	2.257	1.641	1.655	0.552	0.000	0.299	0.000
TRINITY_DN19174_c1_g1	3.473	8.679	4.732	0.000	6.055	4.136	4.592	0.000	3.899	2.014
TRINITY_DN19174_c1_g2	3.204	0.000	1.707	0.000	0.000	5.508	0.000	6.608	1.619	0.883
TRINITY_DN191751_c3_g1	0.000	0.000	0.000	0.000	0.000	0.000	0.000	0.000	0.000	0.000
TRINITY_DN191751_c4_g1	0.000	0.000	0.000	0.000	0.000	0.000	0.000	0.000	0.000	0.000
TRINITY_DN191751_c6_g1	0.000	0.000	0.000	0.000	0.000	0.000	0.000	0.000	0.000	0.000
TRINITY_DN191752_c0_g1	0.000	0.000	0.000	0.000	0.000	0.000	0.000	0.000	0.000	0.000
TRINITY_DN191752_c0_g2	0.000	0.000	0.000	0.000	0.000	0.000	0.000	0.000	0.000	0.000
TRINITY_DN191752_c0_g3	0.000	0.000	0.000	0.000	0.000	0.000	0.951	0.000	0.000	1.174
TRINITY_DN191752_c3_g1	0.000	0.000	0.000	8.147	0.000	0.000	0.000	0.000	0.000	0.000
TRINITY_DN191752_c4_g1	0.000	0.000	0.000	0.000	0.000	0.000	0.000	0.000	0.000	0.000
TRINITY_DN191752_c7_g1	0.000	0.000	0.000	0.000	0.000	0.000	0.000	1.868	0.000	0.000
TRINITY_DN191752_c8_g1	0.000	0.000	0.000	0.000	0.000	0.000	0.000	0.000	0.000	0.000
TRINITY_DN191753_c0_g1	0.000	0.000	0.000	0.000	0.569	0.000	0.000	0.000	0.171	0.556
TRINITY_DN191754_c0_g1	0.000	0.000	0.000	0.000	0.000	0.000	0.000	0.000	0.000	0.000
TRINITY_DN191754_c1_g1	0.000	0.000	0.000	0.000	0.000	0.000	0.000	0.000	0.000	0.000
TRINITY_DN191756_c0_g1	0.000	0.000	0.000	0.000	0.000	0.000	0.000	0.000	0.000	0.000
TRINITY_DN191757_c0_g1	0.706	0.910	0.474	0.000	0.000	0.000	0.326	0.000	0.352	0.430
TRINITY_DN191757_c0_g2	0.000	0.000	0.000	1.220	0.000	0.000	0.000	0.000	0.000	0.861
TRINITY_DN191757_c1_g1	0.524	1.107	0.351	0.000	0.000	0.000	0.000	0.000	0.263	0.532
TRINITY_DN191757_c2_g1	0.000	0.000	0.000	0.000	0.000	1.555	0.000	0.000	0.517	0.000
TRINITY_DN191758_c0_g1	0.000	0.000	0.000	0.000	0.000	0.000	0.000	0.000	0.000	0.000
TRINITY_DN19175_c0_g2	0.000	0.000	0.000	0.000	0.000	0.000	0.000	0.000	0.000	0.000
TRINITY_DN19175_c0_g3	0.857	0.000	0.000	0.000	2.827	0.000	0.000	0.000	0.422	0.353
TRINITY_DN19175_c2_g1	0.000	0.000	0.000	0.000	0.000	0.000	0.000	0.000	0.669	0.000
TRINITY_DN19175_c3_g1	0.000	0.000	0.000	5.903	0.000	0.000	0.000	0.000	1.990	0.000
TRINITY_DN191762_c1_g1	0.000	0.000	0.000	0.000	0.000	0.000	0.000	0.000	0.000	0.000
TRINITY_DN191763_c0_g1	0.000	0.000	0.000	0.000	1.773	0.000	0.000	2.237	0.000	0.443
TRINITY_DN191765_c0_g1	0.567	0.000	0.000	0.000	0.000	0.000	0.000	0.000	0.000	0.231
TRINITY_DN191766_c0_g1	0.000	0.000	0.000	0.000	0.000	0.000	0.000	6.444	0.000	0.000
TRINITY_DN191766_c1_g1	0.000	0.000	0.000	3.576	0.000	0.000	0.000	0.000	0.000	0.000
TRINITY_DN191767_c0_g1	0.000	0.312	0.000	0.287	0.000	0.000	0.501	0.000	0.283	0.380
TRINITY_DN191767_c1_g1	0.000	0.274	0.000	0.000	0.000	0.000	0.000	0.657	0.000	0.130
TRINITY_DN191768_c0_g1	0.000	0.000	0.000	0.000	0.000	0.000	0.000	0.000	0.000	0.000
TRINITY_DN191768_c0_g2	0.000	0.000	0.000	3.998	0.000	0.000	0.000	0.000	0.000	0.000
TRINITY_DN191769_c0_g1	0.000	0.000	0.000	0.000	0.000	0.000	0.000	0.000	1.282	0.000
TRINITY_DN191769_c2_g1	1.968	0.000	0.000	0.000	0.000	0.000	0.000	0.000	0.000	1.608
TRINITY_DN19176_c0_g1	10.296	7.702	5.543	2.274	7.916	17.432	4.666	11.596	3.889	9.590
TRINITY_DN19176_c0_g2	15.236	14.504	6.878	4.340	11.227	8.403	13.353	0.841	5.250	11.260
TRINITY_DN191770_c0_g1	0.000	0.000	0.000	0.000	0.000	1.910	0.000	0.000	0.000	0.000
TRINITY_DN191771_c1_g1	0.000	0.000	0.000	0.000	0.000	0.000	0.000	0.000	0.000	0.000
TRINITY_DN191771_c2_g1	0.000	0.000	0.000	0.000	0.000	0.000	0.000	0.000	0.000	0.000
TRINITY_DN191772_c0_g1	2.241	0.000	0.000	0.000	0.000	0.000	0.000	0.000	0.000	0.843
TRINITY_DN191772_c0_g2	0.000	0.000	0.000	0.000	0.000	0.000	0.000	0.000	0.957	1.069
TRINITY_DN191772_c2_g1	0.000	0.000	0.000	0.000	0.000	0.000	0.000	0.000	0.000	0.000
TRINITY_DN191773_c0_g1	0.000	0.000	0.000	0.000	0.000	0.000	0.000	0.000	0.335	0.000
TRINITY_DN191774_c0_g2	0.407	0.084	0.136	0.000	0.510	0.323	0.089	0.000	0.437	0.070
TRINITY_DN191774_c10_g1	0.000	0.000	0.000	0.000	0.000	0.000	0.000	0.000	0.000	0.000
TRINITY_DN191774_c11_g1	0.000	0.000	0.000	0.000	0.000	0.000	0.000	0.000	0.000	0.000
TRINITY_DN191774_c1_g1	0.000	0.000	0.000	1.156	0.000	0.000	0.000	0.000	0.598	1.263
TRINITY_DN191774_c2_g1	0.000	0.000	0.000	0.000	0.000	0.000	3.274	0.000	1.589	0.656
TRINITY_DN191774_c4_g1	0.000	0.000	0.000	0.000	0.000	0.000	0.000	0.000	0.638	0.000
TRINITY_DN191774_c5_g1	0.000	0.236	0.000	0.439	0.238	1.411	0.000	0.000	0.515	0.337
TRINITY_DN191774_c6_g1	0.477	1.257	1.284	0.000	0.000	0.000	0.000	0.983	1.180	0.582
TRINITY_DN191774_c7_g1	0.000	0.000	0.000	0.000	0.000	0.000	6.803	0.000	0.000	0.000
TRINITY_DN191774_c9_g1	0.000	0.000	0.000	0.531	0.000	0.000	0.000	0.000	0.174	0.142
TRINITY_DN191775_c0_g2	0.511	0.000	0.000	1.785	0.000	0.000	0.000	0.000	0.000	0.626
TRINITY_DN191775_c0_g3	0.000	0.000	1.151	0.946	0.476	0.000	1.043	0.000	0.716	1.048
TRINITY_DN191775_c1_g1	0.000	0.000	0.000	0.000	0.000	0.000	0.000	0.000	0.000	0.000
TRINITY_DN191775_c2_g1	2.263	0.000	0.000	0.000	0.000	0.000	0.000	0.000	0.000	0.000
TRINITY_DN191776_c0_g1	0.000	0.000	0.000	0.000	0.000	0.000	0.000	0.000	0.000	0.000
TRINITY_DN191776_c0_g2	0.000	0.000	0.000	0.000	0.000	0.000	0.955	0.000	0.914	0.878
TRINITY_DN191777_c0_g1	0.000	0.000	0.000	0.000	0.000	0.000	0.000	0.000	0.000	0.793
TRINITY_DN191777_c1_g1	2.724	0.000	0.000	3.988	0.000	0.000	0.000	0.000	0.000	4.400
TRINITY_DN191778_c0_g1	0.000	0.980	0.000	0.000	0.000	0.000	0.000	0.000	0.000	0.000
TRINITY_DN191779_c1_g1	0.000	0.000	0.000	0.000	0.000	0.000	0.000	0.000	0.000	1.686
TRINITY_DN19177_c2_g1	0.000	0.000	0.000	0.000	0.000	0.000	2.009	0.000	0.000	1.337
TRINITY_DN191781_c0_g1	0.454	0.000	0.000	0.000	0.000	0.000	0.000	0.000	0.000	0.370
TRINITY_DN191781_c1_g1	0.000	0.000	0.000	0.000	0.000	0.000	0.000	0.000	0.000	0.000
TRINITY_DN191782_c0_g1	0.000	0.000	0.000	0.000	0.000	0.000	0.000	0.000	0.000	0.000
TRINITY_DN191782_c2_g1	0.000	0.000	0.000	0.000	0.000	0.000	0.000	0.000	0.000	0.000
TRINITY_DN191783_c0_g1	1.753	0.000	0.000	0.000	0.000	0.000	0.000	0.000	0.000	0.000
TRINITY_DN191784_c0_g1	0.000	0.000	0.000	0.000	0.791	0.000	0.000	0.000	0.000	1.773
TRINITY_DN191784_c0_g2	0.000	0.000	0.000	0.000	0.000	0.000	1.795	0.000	0.314	1.432
TRINITY_DN191785_c0_g1	0.000	0.000	0.000	0.000	0.000	0.000	0.000	0.000	0.000	0.000
TRINITY_DN191786_c0_g1	0.000	0.613	0.937	2.114	0.000	0.000	0.000	1.462	0.178	1.128
TRINITY_DN191786_c0_g3	1.247	2.810	0.000	0.940	4.120	3.662	3.257	2.584	1.536	7.270
TRINITY_DN191787_c0_g1	0.000	0.000	0.000	0.000	0.000	0.000	0.000	0.000	0.000	0.000
TRINITY_DN191787_c1_g1	0.000	0.000	0.000	0.000	0.000	0.000	0.000	0.000	0.000	0.000
TRINITY_DN191787_c2_g1	0.000	0.000	0.000	0.000	0.000	0.000	0.000	0.000	0.000	0.000
TRINITY_DN191787_c3_g1	0.000	0.000	0.000	0.000	0.000	0.000	0.000	0.000	0.000	0.000
TRINITY_DN191788_c0_g1	1.872	0.881	0.000	0.000	0.000	0.000	0.000	0.000	1.770	0.000
TRINITY_DN191788_c0_g2	0.000	0.000	0.000	0.000	0.000	0.000	0.000	0.000	0.327	0.234
TRINITY_DN191788_c1_g1	0.000	0.000	0.000	0.000	0.000	0.000	0.000	0.000	0.000	0.462
TRINITY_DN191788_c2_g1	0.000	0.000	0.000	0.000	0.000	0.000	0.000	0.000	0.000	0.000
TRINITY_DN191788_c5_g1	1.336	0.000	0.000	0.000	0.000	0.000	0.000	0.000	0.000	0.000
TRINITY_DN191788_c6_g1	0.000	0.000	0.000	0.000	0.000	0.000	0.000	0.000	0.000	0.381
TRINITY_DN191788_c7_g1	0.000	0.000	5.943	0.000	3.557	0.000	0.000	0.000	1.085	2.660
TRINITY_DN191789_c1_g1	0.000	0.000	0.000	0.000	0.000	0.000	0.000	0.000	0.000	0.000
TRINITY_DN191789_c1_g3	0.000	0.000	0.000	0.000	0.000	0.000	0.000	0.000	0.000	0.000
TRINITY_DN191789_c4_g1	0.000	0.000	0.000	0.000	0.000	0.000	0.000	0.000	0.000	0.000
TRINITY_DN19178_c0_g1	0.000	0.000	0.000	0.000	0.000	1.005	0.000	0.000	0.000	0.000
TRINITY_DN19178_c0_g2	0.000	0.955	0.000	1.513	0.000	2.568	0.000	0.000	0.993	2.171
TRINITY_DN19178_c12_g1	0.000	0.000	0.000	2.951	0.000	0.000	0.000	0.000	0.000	0.000
TRINITY_DN19178_c5_g1	1.613	1.566	2.205	0.000	0.000	0.000	0.000	0.000	0.000	0.000
TRINITY_DN19178_c7_g1	0.000	2.730	0.000	0.000	0.000	0.000	0.000	0.000	0.000	0.000
TRINITY_DN19178_c8_g1	0.000	0.000	0.000	0.000	0.000	0.000	0.000	0.000	0.000	1.060
TRINITY_DN19178_c9_g1	0.000	0.000	0.000	0.000	0.000	0.000	0.000	0.000	0.000	0.000
TRINITY_DN191790_c0_g1	0.000	0.483	0.763	1.739	0.000	1.563	0.778	2.326	0.000	0.688
TRINITY_DN191791_c0_g1	1.726	0.000	0.000	0.870	0.000	0.000	0.000	3.453	1.132	2.332
TRINITY_DN191791_c1_g1	0.000	0.000	0.000	0.000	0.000	3.446	0.000	0.000	0.000	3.863
TRINITY_DN191792_c0_g2	0.000	0.000	0.000	0.000	0.000	0.000	0.000	0.000	0.000	0.000
TRINITY_DN191792_c1_g1	0.000	0.000	0.000	2.339	0.000	0.000	0.000	0.000	0.000	0.000
TRINITY_DN191792_c3_g1	0.000	0.000	0.000	0.000	0.000	0.000	0.000	0.000	1.085	0.000
TRINITY_DN191792_c6_g1	0.000	0.000	0.000	1.281	0.000	0.000	0.000	0.000	0.000	0.351
TRINITY_DN191792_c8_g1	0.000	0.000	0.000	0.000	0.000	0.000	0.000	0.000	0.000	0.000
TRINITY_DN191795_c0_g1	1.846	5.390	0.000	0.000	0.000	0.000	0.000	0.000	0.000	0.000
TRINITY_DN191796_c0_g1	0.000	0.000	0.460	0.000	0.000	0.000	0.000	0.000	0.000	0.000
TRINITY_DN191796_c1_g1	0.000	0.000	0.000	0.000	0.000	0.000	0.265	0.000	0.000	0.471
TRINITY_DN191797_c0_g1	0.614	0.000	0.000	0.937	0.511	0.895	0.844	0.628	0.461	0.447
TRINITY_DN191797_c1_g1	0.000	0.000	0.000	0.000	0.000	0.000	0.000	0.000	0.000	0.426
TRINITY_DN191798_c0_g1	0.000	0.000	0.000	0.000	0.000	0.000	0.000	0.000	0.000	0.000
TRINITY_DN191799_c0_g1	0.000	1.297	0.000	0.000	0.000	0.000	0.000	2.742	1.208	0.000
TRINITY_DN191799_c0_g2	0.000	0.756	0.000	0.000	0.000	0.000	0.000	0.000	0.252	0.696
TRINITY_DN191799_c1_g2	0.000	0.000	0.748	0.000	4.356	0.957	1.897	0.000	0.000	0.799
TRINITY_DN191799_c1_g3	0.000	0.000	0.000	0.000	0.000	3.075	0.000	0.000	0.000	0.864
TRINITY_DN191799_c1_g5	0.000	0.000	0.000	0.000	0.000	0.000	0.000	0.000	0.000	0.000
TRINITY_DN191799_c1_g6	0.000	0.000	0.000	0.000	0.000	0.000	0.000	0.000	0.460	0.000
TRINITY_DN19179_c0_g1	4.219	6.089	0.000	0.000	3.432	4.169	4.316	0.000	1.046	0.857
TRINITY_DN19179_c0_g2	0.000	0.435	0.000	0.747	0.676	2.166	1.404	0.000	0.244	1.248
TRINITY_DN19179_c1_g1	0.000	0.000	0.000	0.000	0.000	0.000	0.000	0.000	0.000	0.000
TRINITY_DN1917_c0_g1	1.920	2.385	4.711	4.453	1.485	4.565	2.235	1.982	3.708	5.893
TRINITY_DN1917_c0_g2	0.000	6.719	0.000	0.000	9.027	5.579	4.479	0.000	3.840	6.267
TRINITY_DN1917_c12_g1	0.000	0.000	0.000	0.000	0.000	0.000	0.000	0.000	0.000	0.000
TRINITY_DN1917_c13_g1	0.000	0.000	0.000	0.000	0.000	0.000	0.000	0.000	0.000	0.000
TRINITY_DN1917_c19_g1	0.000	0.000	0.000	1.975	0.000	0.000	0.000	0.000	1.124	0.545
TRINITY_DN1917_c1_g1	8.297	3.122	0.000	6.224	0.000	9.206	1.673	0.000	7.676	3.373
TRINITY_DN1917_c1_g2	9.913	11.286	6.712	13.199	7.115	14.127	15.130	5.142	8.136	6.307
TRINITY_DN1917_c2_g1	2.203	1.806	1.851	1.813	2.826	1.490	2.060	1.534	2.061	3.803
TRINITY_DN1917_c3_g1	25.761	20.474	20.492	22.529	16.872	25.102	27.139	28.942	22.805	23.558
TRINITY_DN1917_c6_g1	0.000	0.000	0.000	0.000	0.000	0.000	0.000	0.000	0.000	0.816
TRINITY_DN1917_c7_g1	0.561	0.556	0.000	0.000	0.000	1.074	0.000	0.000	0.619	0.000
TRINITY_DN1917_c8_g1	0.000	0.000	0.000	0.000	0.000	0.000	0.000	1.531	0.000	0.000
TRINITY_DN191800_c0_g1	0.000	1.200	0.000	0.000	0.000	0.000	0.000	0.000	1.104	0.318
TRINITY_DN191802_c0_g1	0.000	0.000	0.000	0.000	0.000	0.000	0.000	0.000	0.000	0.000
TRINITY_DN191802_c0_g2	0.000	0.000	0.000	0.000	0.000	0.000	0.000	0.000	0.000	0.000
TRINITY_DN191803_c0_g1	4.353	2.823	7.398	2.149	2.418	0.000	4.438	0.000	2.151	3.572
TRINITY_DN191803_c1_g1	0.000	0.000	0.000	0.000	0.000	0.000	0.000	0.000	0.000	0.000
TRINITY_DN191803_c3_g1	0.000	0.000	0.000	0.000	0.000	0.000	0.000	0.000	0.000	0.000
TRINITY_DN191803_c5_g1	0.000	0.000	0.000	2.049	0.000	0.000	0.000	0.000	0.000	0.000
TRINITY_DN191805_c0_g1	0.000	0.000	0.000	0.000	0.000	0.000	0.000	0.000	0.000	0.000
TRINITY_DN191805_c0_g2	0.000	0.000	0.000	0.000	0.000	0.000	0.000	0.000	0.741	0.000
TRINITY_DN191807_c0_g1	0.000	0.000	0.000	0.000	0.000	0.000	0.000	0.000	0.000	0.000
TRINITY_DN191808_c0_g2	0.000	0.000	0.000	1.792	0.000	0.000	0.000	0.000	5.377	0.000
TRINITY_DN191808_c0_g3	0.000	0.000	0.000	0.000	0.000	0.000	0.000	0.000	0.000	0.000
TRINITY_DN191808_c0_g4	0.000	0.000	0.000	0.000	0.000	0.000	0.000	0.000	1.372	0.000
TRINITY_DN191809_c0_g1	0.000	0.000	0.000	0.000	0.000	0.000	0.000	0.000	0.000	0.000
TRINITY_DN191809_c0_g2	0.000	0.000	0.000	0.000	0.000	2.605	0.000	0.000	0.000	0.000
TRINITY_DN191809_c0_g3	0.000	0.000	0.000	0.000	0.000	0.000	0.000	0.000	0.784	0.000
TRINITY_DN191809_c1_g2	0.000	0.000	0.000	0.000	0.000	1.262	0.000	0.000	0.000	0.350
TRINITY_DN191809_c3_g1	0.000	0.000	0.000	0.000	0.000	0.000	0.000	0.000	0.659	0.000
TRINITY_DN191809_c6_g1	0.000	0.000	0.000	0.000	0.000	0.000	0.000	0.000	0.000	1.077
TRINITY_DN191809_c7_g1	0.000	0.000	0.000	0.000	0.000	0.000	0.000	0.000	0.000	0.000
TRINITY_DN19180_c0_g1	0.000	0.251	0.338	0.000	0.000	0.000	0.228	2.486	1.266	0.552
TRINITY_DN191810_c0_g1	0.902	0.000	0.000	0.000	0.000	0.000	0.000	0.000	0.000	0.000
TRINITY_DN191812_c0_g1	0.911	0.000	0.000	0.000	0.000	0.000	0.000	0.000	0.448	0.000
TRINITY_DN191814_c0_g1	3.227	3.132	0.000	0.000	0.000	0.000	0.000	1.519	0.000	0.000
TRINITY_DN191814_c1_g1	0.000	0.000	0.000	0.000	0.000	0.000	0.000	4.650	0.000	0.000
TRINITY_DN191815_c0_g1	0.000	3.646	0.000	0.000	0.000	0.000	1.931	0.000	0.000	0.000
TRINITY_DN191815_c0_g2	0.000	0.000	0.000	0.000	0.000	0.000	0.000	0.000	0.000	0.501
TRINITY_DN191815_c1_g1	0.000	0.000	0.000	0.000	0.000	0.000	0.000	0.000	0.000	0.000
TRINITY_DN191816_c0_g1	0.000	1.968	0.000	0.000	0.000	0.000	0.000	1.141	0.000	0.000
TRINITY_DN191816_c1_g2	0.000	0.000	0.000	0.000	0.000	0.000	0.000	0.000	0.000	0.000
TRINITY_DN191816_c1_g3	0.000	0.000	0.000	0.000	0.000	0.000	0.000	0.000	0.561	0.000
TRINITY_DN191816_c2_g1	0.000	0.000	0.000	0.000	0.000	0.000	0.000	0.000	1.246	1.011
TRINITY_DN191816_c3_g1	0.000	0.000	0.000	0.000	0.000	0.000	0.000	0.000	0.000	0.000
TRINITY_DN191817_c1_g1	0.000	0.000	0.000	0.000	0.000	0.000	0.000	0.000	0.000	0.000
TRINITY_DN191817_c2_g1	0.000	0.000	0.000	0.000	0.000	0.000	0.000	0.000	1.270	0.000
TRINITY_DN191817_c3_g1	0.000	1.558	0.000	0.000	0.000	0.000	0.000	0.000	0.000	0.000
TRINITY_DN191817_c5_g1	0.000	0.000	0.000	0.000	0.000	0.000	0.000	0.000	0.000	0.000
TRINITY_DN191818_c0_g2	0.879	0.000	0.000	0.000	0.000	0.000	1.253	2.538	1.218	0.000
TRINITY_DN191818_c3_g1	0.000	0.000	0.000	0.000	0.000	0.000	0.000	0.000	0.000	0.000
TRINITY_DN191818_c5_g1	0.000	0.000	0.000	0.000	0.000	0.000	0.000	0.000	0.000	0.000
TRINITY_DN191819_c0_g1	0.000	0.000	0.000	0.000	0.000	0.000	0.000	0.000	0.000	0.000
TRINITY_DN191819_c1_g1	0.000	0.000	0.000	0.000	4.356	0.000	0.000	0.000	0.000	0.000
TRINITY_DN191819_c4_g1	0.000	0.000	0.000	1.734	0.000	0.000	0.000	0.000	0.000	0.000
TRINITY_DN19181_c0_g1	4.886	2.386	2.462	3.347	2.031	4.965	4.034	3.272	3.603	8.203
TRINITY_DN19181_c0_g2	2.707	0.320	3.076	1.683	9.944	3.493	0.000	2.325	2.147	3.896
TRINITY_DN19181_c1_g1	0.000	3.984	0.000	0.000	2.788	0.000	1.030	3.453	0.000	2.087
TRINITY_DN19181_c1_g2	0.000	0.000	3.443	0.000	0.000	0.000	0.000	0.000	0.000	0.000
TRINITY_DN191820_c1_g1	0.000	0.000	0.000	0.000	0.000	0.000	0.000	0.000	0.000	0.000
TRINITY_DN191821_c0_g1	0.000	0.000	0.000	0.000	2.292	0.000	0.000	0.000	0.690	0.000
TRINITY_DN191821_c1_g1	0.000	0.000	0.000	0.000	0.000	0.000	0.000	0.000	0.000	0.000
TRINITY_DN191822_c0_g1	0.000	0.245	0.000	0.440	4.664	0.000	0.789	0.000	1.406	0.801
TRINITY_DN191822_c0_g2	0.000	1.094	0.000	0.000	0.000	0.000	0.000	0.000	0.434	1.707
TRINITY_DN191823_c0_g1	0.451	0.000	0.000	0.000	0.000	0.000	0.266	0.000	0.228	0.366
TRINITY_DN191823_c2_g1	0.000	0.000	0.000	0.000	0.000	0.000	0.000	0.000	1.990	0.000
TRINITY_DN191823_c3_g1	0.212	0.000	0.000	0.000	0.000	0.617	0.761	1.297	0.151	0.409
TRINITY_DN191825_c0_g1	0.000	0.000	0.000	0.000	0.000	0.000	0.000	0.000	0.000	4.310
TRINITY_DN191825_c0_g2	0.000	0.000	0.000	0.000	5.063	0.000	1.580	3.144	1.535	2.536
TRINITY_DN191825_c1_g1	0.000	0.000	0.000	0.000	0.000	0.000	0.000	0.000	0.000	0.000
TRINITY_DN191825_c1_g2	0.000	0.000	0.000	0.000	0.000	0.000	0.000	0.000	0.000	0.000
TRINITY_DN191826_c0_g1	0.809	0.245	2.570	0.000	0.453	1.513	0.263	0.555	0.800	0.962
TRINITY_DN191826_c0_g2	0.000	0.000	0.000	0.000	0.000	0.000	0.937	0.000	0.315	0.773
TRINITY_DN191826_c4_g1	0.000	0.000	0.000	0.000	0.000	0.205	0.000	0.000	0.000	0.230
TRINITY_DN191827_c0_g1	0.374	3.916	1.510	0.570	0.000	1.093	1.043	0.000	1.222	2.542
TRINITY_DN191827_c1_g1	0.000	0.000	1.814	0.000	0.000	0.000	0.651	0.000	0.000	0.274
TRINITY_DN191827_c4_g1	0.000	0.000	0.000	0.000	0.000	0.000	0.000	0.000	0.000	0.000
TRINITY_DN191827_c5_g1	0.827	0.000	0.000	0.000	0.000	0.000	0.000	0.000	0.407	0.000
TRINITY_DN19182_c0_g1	0.000	0.000	0.000	0.000	0.000	0.000	0.000	0.000	0.000	0.000
TRINITY_DN19182_c1_g1	3.104	0.000	2.345	0.000	5.084	0.000	3.506	0.000	2.560	0.000
TRINITY_DN191831_c0_g1	0.000	0.000	0.000	0.000	0.000	0.000	0.000	0.000	0.377	0.000
TRINITY_DN191831_c0_g2	0.000	0.000	0.000	0.000	0.000	0.000	0.000	0.000	0.000	0.000
TRINITY_DN191831_c1_g1	0.517	0.457	0.697	1.563	0.855	0.757	0.000	2.134	1.788	2.316
TRINITY_DN191831_c3_g1	0.000	0.000	0.000	0.000	0.000	0.000	0.000	4.171	0.000	0.000
TRINITY_DN191832_c0_g1	0.000	0.000	0.000	1.254	0.000	0.000	0.000	0.849	0.000	0.840
TRINITY_DN191833_c1_g1	0.000	0.000	0.000	0.000	0.000	0.000	0.000	0.000	0.000	0.000
TRINITY_DN191833_c2_g1	0.000	0.000	0.000	0.000	0.000	0.000	0.000	0.000	0.000	0.000
TRINITY_DN191833_c3_g1	1.320	0.000	0.000	0.000	2.169	0.000	0.000	0.000	0.654	1.084
TRINITY_DN191833_c4_g1	0.000	0.000	3.112	0.000	0.000	0.000	0.000	0.000	0.000	0.000
TRINITY_DN191833_c5_g1	0.000	0.000	0.000	0.000	0.000	0.000	0.000	0.000	0.000	0.000
TRINITY_DN191833_c6_g1	0.000	0.000	0.000	0.000	0.000	0.000	0.000	0.000	0.354	0.000
TRINITY_DN191833_c7_g1	0.000	0.000	0.000	0.000	0.000	0.000	0.000	0.000	0.226	0.557
TRINITY_DN191834_c1_g1	0.000	0.000	0.000	0.000	0.000	0.000	0.000	0.000	0.000	0.000
TRINITY_DN191835_c0_g1	0.572	0.000	0.000	0.000	0.000	0.000	0.000	0.000	0.000	0.000
TRINITY_DN191838_c0_g1	0.000	0.000	1.100	1.216	0.000	0.000	0.000	0.000	0.398	0.000
TRINITY_DN191839_c0_g1	0.000	0.000	0.000	0.000	0.000	0.000	0.000	0.000	0.000	0.000
TRINITY_DN19183_c0_g1	0.000	0.000	0.000	0.000	0.000	0.000	0.000	0.000	0.000	0.412
TRINITY_DN19183_c0_g3	0.000	0.000	0.000	0.000	0.000	0.000	0.000	0.000	0.000	0.000
TRINITY_DN19183_c2_g1	0.000	0.000	2.547	0.000	0.000	0.000	0.000	0.000	2.787	0.000
TRINITY_DN19183_c3_g1	0.000	0.000	0.000	0.000	0.000	0.000	0.000	0.000	0.000	0.515
TRINITY_DN19183_c7_g1	0.000	0.000	0.000	0.000	0.000	0.000	0.000	0.000	0.000	0.000
TRINITY_DN191841_c0_g1	0.000	0.387	7.629	1.636	0.000	0.000	0.928	0.000	0.187	1.149
TRINITY_DN191843_c0_g1	0.000	0.000	0.000	0.000	0.000	0.000	0.000	0.000	2.509	0.686
TRINITY_DN191844_c0_g1	0.000	0.000	0.000	0.000	0.000	0.000	0.000	0.000	0.000	0.431
TRINITY_DN191844_c1_g1	0.000	0.000	0.000	0.000	0.000	0.000	0.000	0.000	0.000	0.000
TRINITY_DN191846_c0_g1	0.989	0.000	0.000	0.000	0.000	0.000	0.000	0.000	0.000	0.000
TRINITY_DN191847_c2_g1	0.000	0.000	0.000	0.000	0.000	0.000	0.000	0.000	0.000	0.000
TRINITY_DN191848_c0_g1	0.000	0.000	0.000	1.549	0.000	0.000	0.000	0.000	0.000	1.269
TRINITY_DN191848_c0_g2	0.000	0.000	0.000	0.000	0.000	0.000	0.000	0.000	0.000	0.000
TRINITY_DN191848_c0_g3	0.000	4.095	0.000	0.000	0.000	0.000	0.000	0.000	0.000	0.000
TRINITY_DN191848_c1_g1	0.000	0.000	0.000	0.000	0.000	0.000	0.000	0.000	0.000	0.000
TRINITY_DN191848_c1_g2	0.000	0.000	0.000	0.000	0.000	0.000	0.000	0.000	0.000	0.000
TRINITY_DN191848_c3_g2	0.000	0.000	0.000	0.000	0.000	0.000	0.000	0.000	0.000	0.000
TRINITY_DN191848_c4_g1	0.000	0.000	0.000	0.000	0.000	0.000	0.000	0.000	0.000	0.000
TRINITY_DN191849_c0_g1	0.000	0.000	0.000	0.000	0.000	0.000	0.000	0.000	0.000	0.000
TRINITY_DN19184_c0_g1	2.162	0.000	2.945	4.031	0.000	3.633	0.000	0.000	0.000	0.880
TRINITY_DN19184_c1_g1	0.000	0.000	0.000	0.000	0.000	0.000	0.000	0.000	0.000	0.000
TRINITY_DN19184_c1_g3	0.000	1.811	0.000	0.000	0.000	0.000	0.000	0.000	0.000	0.000
TRINITY_DN191850_c0_g1	0.000	0.000	0.000	0.000	0.000	0.000	1.711	0.000	0.640	2.462
TRINITY_DN191850_c0_g2	0.000	0.000	0.000	0.000	0.000	0.000	0.000	0.000	0.435	0.000
TRINITY_DN191850_c1_g1	0.000	0.000	0.000	0.000	0.000	0.000	0.000	2.396	0.000	0.000
TRINITY_DN191850_c4_g1	0.000	0.000	0.000	0.000	0.000	0.000	0.000	5.393	0.000	1.111
TRINITY_DN191850_c5_g1	0.000	0.000	0.000	0.000	0.000	0.000	0.000	0.000	0.000	0.000
TRINITY_DN191851_c0_g1	0.000	0.000	0.000	0.000	0.000	0.000	0.000	0.000	0.000	0.000
TRINITY_DN191852_c0_g1	1.081	1.059	0.000	0.000	0.000	0.000	0.000	0.000	0.000	0.000
TRINITY_DN191852_c1_g1	0.000	0.385	0.000	0.508	0.276	0.240	0.000	0.000	0.167	0.538
TRINITY_DN191853_c0_g1	0.000	0.646	0.000	0.000	0.000	1.044	0.000	0.000	0.349	0.000
TRINITY_DN191853_c1_g1	0.000	0.000	0.000	0.000	0.000	0.000	0.000	0.000	0.386	0.000
TRINITY_DN191853_c1_g2	0.000	0.000	0.000	0.000	0.000	0.000	0.000	0.000	0.000	0.000
TRINITY_DN191853_c2_g1	0.000	0.000	0.000	0.000	0.000	0.000	0.000	0.000	1.113	0.000
TRINITY_DN191853_c2_g2	0.000	0.000	4.269	0.000	0.000	17.929	0.000	0.000	1.115	0.352
TRINITY_DN191853_c2_g3	0.000	0.000	0.000	0.000	0.000	0.000	0.000	0.000	0.592	0.000
TRINITY_DN191853_c3_g1	0.000	0.000	0.000	1.216	0.000	0.000	0.798	0.000	2.389	3.990
TRINITY_DN191853_c5_g1	0.000	0.000	0.000	0.000	0.000	0.000	0.000	0.000	0.000	0.000
TRINITY_DN191853_c6_g1	0.000	0.000	0.000	0.000	0.000	0.000	0.000	0.000	0.000	0.000
TRINITY_DN191854_c2_g1	0.000	0.000	0.000	0.000	0.000	0.000	0.000	0.000	0.000	0.000
TRINITY_DN191854_c3_g1	0.000	0.000	0.000	0.000	0.000	0.000	0.000	0.000	0.000	0.000
TRINITY_DN191854_c4_g1	0.000	0.000	0.000	0.000	0.000	0.000	0.000	0.000	0.000	0.000
TRINITY_DN191855_c0_g1	0.731	0.000	0.000	0.000	0.000	2.152	0.000	0.000	0.000	0.000
TRINITY_DN191858_c0_g1	0.000	1.195	0.895	0.000	0.000	0.000	0.000	0.000	0.975	0.540
TRINITY_DN191858_c1_g1	0.000	0.000	0.000	0.000	0.000	0.000	0.000	0.000	0.959	0.000
TRINITY_DN19185_c0_g1	13.147	10.829	12.851	13.527	14.000	11.042	14.139	8.570	12.034	11.352
TRINITY_DN19185_c1_g1	15.495	13.321	15.044	16.186	10.554	13.107	13.589	9.473	18.308	11.639
TRINITY_DN19185_c1_g2	1.190	1.405	3.542	0.000	1.190	0.346	1.288	0.000	2.304	2.035
TRINITY_DN19185_c2_g1	0.000	0.000	0.000	0.000	0.000	2.059	0.000	2.854	0.000	0.000
TRINITY_DN19185_c4_g1	0.000	0.000	0.000	0.000	0.000	0.000	0.000	0.000	0.000	0.000
TRINITY_DN191860_c0_g1	0.000	0.000	0.000	0.000	0.000	0.000	0.000	0.000	0.000	0.000
TRINITY_DN191860_c0_g2	0.000	0.000	0.000	0.000	0.000	0.000	0.000	0.000	0.000	0.000
TRINITY_DN191861_c0_g1	0.000	0.000	0.000	0.000	0.000	0.000	0.000	0.000	0.000	0.000
TRINITY_DN191861_c0_g2	0.000	0.000	0.000	0.000	0.000	0.000	0.000	0.000	0.000	0.000
TRINITY_DN191862_c0_g1	0.000	0.000	0.000	0.000	0.000	0.000	0.000	0.000	0.000	0.000
TRINITY_DN191863_c0_g1	1.550	0.000	0.000	0.000	0.000	0.000	0.000	0.000	0.000	0.000
TRINITY_DN191865_c0_g1	0.000	0.000	0.000	0.000	0.000	0.000	0.000	0.000	0.000	0.000
TRINITY_DN191865_c1_g1	0.000	0.000	0.000	0.000	0.000	0.000	0.000	0.000	0.000	0.000
TRINITY_DN191865_c2_g1	0.000	0.000	0.000	0.000	0.000	0.000	0.000	0.000	0.000	0.000
TRINITY_DN191866_c0_g1	0.000	0.000	0.000	0.000	0.000	1.713	0.000	0.000	0.000	0.000
TRINITY_DN191866_c0_g2	0.000	2.199	0.000	0.000	0.000	0.000	0.000	0.000	0.000	0.000
TRINITY_DN191866_c1_g1	0.000	0.000	0.000	0.000	0.000	0.000	0.000	0.000	0.000	0.000
TRINITY_DN191867_c0_g1	0.000	0.000	0.000	0.000	0.000	0.000	0.000	0.000	0.000	0.000
TRINITY_DN191868_c0_g1	0.000	0.000	2.731	0.000	0.000	0.000	0.000	0.000	0.000	0.815
TRINITY_DN191868_c2_g1	0.000	0.000	0.000	0.000	0.000	0.000	0.000	0.000	0.000	0.262
TRINITY_DN191868_c4_g1	0.000	0.705	0.547	0.618	0.000	1.188	0.759	0.835	0.404	0.992
TRINITY_DN191868_c5_g1	0.000	0.000	0.000	0.000	0.000	0.000	0.000	0.000	0.000	0.000
TRINITY_DN191868_c6_g1	0.000	0.000	0.000	0.000	0.000	0.000	0.000	0.000	0.000	0.000
TRINITY_DN191869_c1_g1	0.000	2.428	0.000	0.000	0.000	0.000	0.000	0.000	1.282	0.000
TRINITY_DN191869_c2_g1	0.715	0.000	0.000	0.000	0.000	0.000	0.697	0.000	0.702	0.292
TRINITY_DN191869_c4_g2	0.000	0.000	0.000	0.000	0.000	0.000	0.000	0.000	0.000	0.000
TRINITY_DN191869_c4_g3	0.000	0.000	0.000	0.000	0.000	0.000	0.000	0.000	0.778	0.642
TRINITY_DN191869_c5_g1	0.000	0.000	0.000	0.000	0.000	0.000	0.000	0.000	0.000	0.455
TRINITY_DN19186_c0_g2	0.429	1.420	0.574	0.000	0.239	0.415	2.705	0.000	0.072	0.697
TRINITY_DN19186_c0_g3	0.000	0.000	0.000	1.367	0.000	0.000	3.626	0.002	2.203	0.750
TRINITY_DN19186_c0_g4	0.000	0.000	0.000	0.000	0.000	0.000	0.000	1.900	1.019	0.000
TRINITY_DN19186_c3_g1	0.000	0.000	0.000	0.000	0.000	0.000	0.000	0.000	0.000	0.000
TRINITY_DN19186_c4_g1	0.000	2.412	0.000	0.000	0.000	0.000	0.000	0.000	0.000	1.030
TRINITY_DN191870_c0_g1	0.000	0.000	0.000	0.000	0.000	0.000	0.000	0.000	0.000	0.000
TRINITY_DN191870_c0_g2	0.000	0.000	0.000	0.000	0.000	0.000	0.000	0.000	0.000	0.000
TRINITY_DN191870_c0_g3	0.334	1.075	0.000	0.000	0.000	0.487	0.615	3.009	0.888	1.059
TRINITY_DN191870_c1_g1	0.000	1.534	0.000	0.000	0.000	0.000	0.000	0.000	0.784	0.647
TRINITY_DN191870_c2_g1	0.000	0.000	0.000	0.000	0.000	0.000	0.000	0.000	0.000	0.000
TRINITY_DN191870_c3_g1	0.000	0.000	0.000	0.000	0.000	0.000	0.000	0.000	0.000	1.773
TRINITY_DN191870_c5_g1	2.034	0.000	0.000	0.000	0.000	0.000	0.000	0.000	0.000	0.000
TRINITY_DN191871_c0_g1	2.373	0.000	0.000	0.000	0.000	0.000	0.000	0.000	0.000	0.000
TRINITY_DN191872_c0_g1	0.987	0.000	0.665	0.000	0.000	0.000	0.936	0.000	0.000	0.402
TRINITY_DN191873_c0_g1	0.000	0.000	0.000	0.000	0.000	0.000	0.000	0.000	0.000	0.000
TRINITY_DN191873_c1_g1	0.000	0.000	0.000	0.000	0.000	0.000	0.000	4.691	0.000	0.000
TRINITY_DN191873_c1_g2	0.000	0.000	0.000	3.444	0.000	0.000	0.000	0.000	0.000	0.000
TRINITY_DN191873_c2_g1	0.226	0.186	0.151	0.000	0.378	0.000	0.298	0.229	0.115	0.000
TRINITY_DN191873_c3_g1	0.000	0.000	0.000	0.000	0.000	0.000	0.000	0.000	0.000	0.000
TRINITY_DN191874_c0_g1	0.000	0.000	0.000	0.000	0.000	0.000	0.000	0.000	0.573	0.000
TRINITY_DN191874_c0_g2	0.000	2.474	0.000	0.000	0.000	0.000	0.000	0.000	0.000	0.000
TRINITY_DN191874_c1_g1	0.000	2.118	0.000	0.000	0.000	0.000	0.000	0.000	1.093	0.894
TRINITY_DN191875_c0_g1	0.000	0.000	0.000	0.000	0.000	0.000	0.000	0.000	0.000	0.000
TRINITY_DN191875_c0_g2	0.000	0.000	0.000	0.000	0.000	0.000	0.000	0.000	0.000	0.000
TRINITY_DN191876_c0_g1	0.000	0.000	0.000	0.000	0.000	0.000	0.000	0.000	0.000	0.412
TRINITY_DN191878_c0_g1	0.000	0.000	0.763	0.000	0.000	0.000	0.000	0.000	0.000	0.231
TRINITY_DN191878_c1_g1	0.000	0.000	0.000	0.000	1.561	1.409	0.000	0.000	0.000	0.000
TRINITY_DN191879_c0_g1	0.000	0.000	0.000	0.000	0.000	0.000	0.000	0.000	0.000	0.000
TRINITY_DN19187_c0_g1	6.753	4.694	2.532	5.153	5.306	3.643	7.650	2.984	8.046	7.252
TRINITY_DN19187_c1_g1	6.261	5.011	8.081	5.853	5.624	6.927	5.262	6.647	7.311	3.370
TRINITY_DN19187_c1_g2	5.409	4.333	5.042	3.698	1.785	5.274	4.278	3.183	5.968	3.503
TRINITY_DN19187_c1_g3	1.729	4.328	3.764	4.016	1.328	0.000	0.364	0.000	0.000	0.567
TRINITY_DN19187_c2_g1	4.073	3.551	4.549	3.854	2.892	2.564	3.328	2.620	5.332	4.772
TRINITY_DN19187_c6_g1	0.000	0.000	0.000	0.000	0.000	0.000	0.951	0.000	0.000	0.000
TRINITY_DN191880_c2_g1	0.000	0.000	0.000	2.290	0.000	0.000	1.580	0.000	0.000	0.000
TRINITY_DN191881_c0_g1	0.000	0.000	0.000	0.000	0.000	0.000	0.000	0.000	0.000	0.000
TRINITY_DN191881_c1_g1	0.000	0.000	0.000	0.000	0.000	0.000	0.000	0.000	0.000	1.030
TRINITY_DN191881_c1_g2	0.000	0.233	0.000	0.000	0.000	0.000	0.000	0.000	0.000	0.266
TRINITY_DN191881_c2_g1	0.000	0.000	0.000	0.000	0.000	0.000	0.000	0.000	1.379	0.000
TRINITY_DN191881_c3_g1	0.000	0.000	0.000	0.000	0.000	0.000	0.000	0.000	0.535	0.438
TRINITY_DN191882_c0_g1	0.000	0.000	0.000	3.222	3.587	0.000	0.000	0.000	0.000	0.000
TRINITY_DN191883_c0_g1	0.000	0.000	0.000	0.000	0.000	0.000	0.000	0.000	0.000	0.412
TRINITY_DN191885_c1_g1	0.712	0.649	0.000	0.000	1.173	0.000	0.000	0.000	0.000	0.291
TRINITY_DN191885_c2_g1	0.000	0.000	0.000	0.000	0.000	0.000	0.000	0.000	0.000	2.200
TRINITY_DN191886_c0_g1	0.000	0.000	2.945	0.000	3.524	3.603	9.501	0.000	2.491	1.011
TRINITY_DN191886_c0_g2	0.000	0.000	0.000	0.000	0.000	0.000	0.000	0.000	0.000	0.000
TRINITY_DN191886_c1_g1	0.000	0.000	0.000	0.000	0.000	0.000	0.000	0.000	0.000	0.225
TRINITY_DN191886_c2_g1	3.080	0.976	2.809	0.000	3.376	0.000	0.000	0.000	0.740	1.685
TRINITY_DN191886_c5_g1	0.000	0.000	0.000	0.000	0.000	0.000	0.000	0.000	0.000	0.000
TRINITY_DN191887_c0_g1	0.000	0.000	0.937	0.000	0.000	1.017	0.000	0.000	0.340	0.000
TRINITY_DN191888_c0_g1	0.000	0.000	0.000	0.000	0.000	0.000	0.000	0.000	0.000	0.000
TRINITY_DN191889_c0_g1	0.000	0.000	0.000	0.000	0.000	0.000	1.731	0.000	0.000	0.000
TRINITY_DN191889_c0_g2	0.000	0.000	0.000	0.000	0.000	0.000	0.000	0.000	0.000	0.000
TRINITY_DN19188_c0_g1	5.976	2.019	0.000	3.046	3.856	1.045	2.159	0.000	3.033	2.281
TRINITY_DN19188_c0_g2	2.708	0.907	0.000	0.000	2.149	3.136	0.000	4.971	1.315	1.329
TRINITY_DN191890_c0_g1	0.000	0.000	0.000	0.456	0.000	0.000	0.000	0.000	0.000	0.121
TRINITY_DN191893_c0_g1	0.000	0.000	0.000	0.000	0.000	0.000	0.000	0.000	0.000	1.089
TRINITY_DN191893_c0_g2	2.386	0.000	0.000	6.955	0.000	0.000	2.431	0.000	0.000	1.932
TRINITY_DN191893_c1_g2	0.000	2.248	0.000	0.000	0.000	0.000	0.000	0.000	0.000	0.000
TRINITY_DN191893_c2_g1	0.000	0.000	0.000	0.000	0.000	2.806	1.883	0.000	1.394	2.087
TRINITY_DN191895_c0_g1	0.000	0.000	0.000	0.000	0.000	0.000	0.000	0.000	0.000	0.000
TRINITY_DN191895_c0_g2	0.000	0.000	0.000	0.000	0.000	0.000	0.000	0.000	0.000	0.000
TRINITY_DN191896_c0_g1	0.000	1.551	0.000	1.745	0.000	0.000	0.000	1.195	0.285	1.583
TRINITY_DN191896_c0_g2	0.000	0.000	0.000	0.000	0.000	0.000	0.000	0.000	0.000	0.061
TRINITY_DN191896_c0_g3	0.485	0.428	0.000	0.000	0.804	0.000	0.921	0.000	0.240	0.198
TRINITY_DN191896_c1_g1	0.000	0.000	0.000	0.000	0.000	0.000	0.000	0.000	0.000	1.207
TRINITY_DN191896_c3_g1	0.000	0.000	4.154	0.000	0.000	0.000	0.000	0.000	0.000	0.000
TRINITY_DN191896_c4_g1	0.000	1.017	0.000	0.000	1.875	3.278	0.000	0.000	0.000	0.454
TRINITY_DN191896_c5_g1	0.000	0.000	0.000	0.000	0.000	0.000	0.000	0.000	0.000	0.000
TRINITY_DN191896_c6_g1	0.000	0.000	0.000	0.000	0.000	0.000	0.000	0.000	0.000	0.531
TRINITY_DN191896_c7_g1	0.000	0.000	0.000	0.000	0.000	0.000	0.000	0.000	0.000	1.276
TRINITY_DN191897_c0_g1	0.000	0.000	0.000	0.000	0.000	0.000	0.000	0.000	0.000	0.000
TRINITY_DN191897_c1_g1	0.000	0.000	0.000	0.000	0.000	0.000	0.000	0.000	0.000	0.000
TRINITY_DN191898_c0_g1	0.000	0.000	0.000	1.801	0.000	0.000	1.040	0.000	0.000	0.495
TRINITY_DN191898_c1_g1	0.000	0.000	0.000	0.000	0.676	0.000	0.000	0.000	0.000	0.331
TRINITY_DN191898_c1_g2	0.000	0.000	0.000	0.000	0.000	0.000	0.000	0.000	0.000	0.000
TRINITY_DN191898_c1_g3	0.000	0.000	0.000	0.000	0.000	0.000	0.000	0.000	0.000	0.000
TRINITY_DN191898_c3_g1	0.000	0.000	0.000	0.000	0.000	0.000	0.000	0.000	0.000	0.000
TRINITY_DN191899_c0_g1	0.000	0.000	0.000	0.000	0.000	0.000	0.000	0.000	0.000	0.000
TRINITY_DN191899_c0_g2	0.000	0.000	0.000	0.000	0.000	0.000	0.000	0.000	0.609	0.000
TRINITY_DN19189_c0_g1	0.000	0.000	0.000	0.000	0.000	0.000	0.000	0.000	0.000	0.524
TRINITY_DN19189_c0_g2	0.902	0.000	0.000	0.000	0.000	0.000	0.000	0.000	0.000	0.000
TRINITY_DN1918_c0_g1	48.768	42.235	44.294	42.872	37.275	54.552	47.696	39.021	58.202	46.101
TRINITY_DN1918_c11_g1	0.000	0.000	0.342	0.475	0.000	0.788	0.000	0.000	0.000	0.000
TRINITY_DN1918_c13_g1	0.000	0.000	1.655	0.000	0.000	0.000	1.917	0.000	2.037	1.669
TRINITY_DN1918_c1_g1	2.501	4.827	2.004	2.433	4.437	3.297	0.682	9.272	4.790	2.611
TRINITY_DN1918_c2_g1	5.675	8.850	9.665	16.686	6.624	6.213	5.545	4.993	7.423	11.472
TRINITY_DN1918_c32_g1	0.000	0.000	0.000	0.000	0.000	0.000	0.000	0.000	0.000	0.000
TRINITY_DN1918_c33_g1	0.000	0.000	0.000	0.000	0.000	0.000	0.000	0.000	0.000	0.000
TRINITY_DN1918_c3_g1	0.000	0.000	0.000	0.000	0.000	0.000	0.000	0.000	0.000	1.077
TRINITY_DN1918_c3_g2	0.000	0.000	0.000	0.000	0.000	0.000	0.784	0.000	0.000	0.000
TRINITY_DN1918_c3_g3	1.678	0.000	0.000	0.000	0.000	0.000	0.000	0.000	0.000	0.000
TRINITY_DN1918_c4_g1	7.331	5.822	9.234	17.844	4.596	0.000	0.000	9.885	0.000	0.000
TRINITY_DN1918_c5_g1	0.886	0.139	0.832	1.590	0.811	1.203	0.114	0.712	0.269	0.216
TRINITY_DN1918_c6_g1	0.000	0.000	0.000	0.000	0.000	0.000	0.000	0.000	0.000	0.000
TRINITY_DN1918_c7_g1	0.471	1.689	0.829	1.317	0.000	2.177	0.287	0.305	0.978	1.464
TRINITY_DN191900_c0_g1	0.000	0.000	0.000	0.000	0.000	0.000	0.000	0.000	0.000	0.000
TRINITY_DN191901_c0_g1	0.000	0.000	0.000	0.000	0.000	0.000	0.000	0.000	0.848	0.000
TRINITY_DN191901_c2_g1	1.432	0.000	0.000	2.123	0.000	0.000	0.000	0.000	0.000	0.000
TRINITY_DN191902_c0_g1	2.182	2.102	2.972	3.195	0.000	0.000	2.232	0.000	0.000	0.887
TRINITY_DN191903_c1_g1	0.587	0.163	0.000	0.000	0.980	0.284	0.175	0.797	0.000	0.318
TRINITY_DN191903_c2_g1	0.000	0.000	0.000	0.000	0.000	0.000	0.000	0.000	0.000	0.000
TRINITY_DN191903_c3_g1	0.000	0.000	0.000	0.000	0.000	0.000	1.946	0.000	2.829	0.000
TRINITY_DN191903_c4_g1	1.097	0.000	0.000	0.000	0.000	0.000	0.000	0.000	0.540	0.899
TRINITY_DN191903_c5_g1	0.000	0.000	0.000	0.000	0.000	0.000	0.000	0.000	0.000	0.000
TRINITY_DN191904_c0_g1	0.000	0.000	0.000	0.000	0.000	0.000	0.000	0.000	0.000	0.000
TRINITY_DN191905_c0_g1	0.000	4.237	0.000	0.000	0.000	0.000	0.000	0.000	0.000	0.894
TRINITY_DN191905_c1_g1	0.000	0.000	0.000	12.889	0.000	0.000	0.000	0.000	0.000	1.788
TRINITY_DN191906_c0_g1	0.000	0.000	0.000	0.000	0.000	0.000	0.000	0.000	0.000	0.000
TRINITY_DN191906_c1_g1	0.000	0.000	0.000	0.000	0.000	0.000	0.000	7.949	0.000	0.000
TRINITY_DN191906_c2_g1	0.984	0.000	0.000	0.000	0.000	0.000	0.000	0.000	0.000	0.000
TRINITY_DN191906_c3_g1	0.000	0.000	0.000	0.000	0.000	0.000	0.000	0.000	0.000	0.000
TRINITY_DN191906_c5_g1	0.000	1.918	0.000	0.000	0.000	0.000	0.000	0.000	0.000	0.000
TRINITY_DN191906_c7_g1	0.000	2.529	0.000	0.000	4.356	0.000	0.000	0.000	0.000	0.000
TRINITY_DN191907_c1_g1	0.000	0.000	0.000	0.000	0.000	0.000	0.000	0.000	0.000	0.000
TRINITY_DN191908_c0_g1	0.000	0.000	0.000	0.000	0.000	0.000	0.000	0.000	0.000	0.000
TRINITY_DN19190_c12_g2	0.000	0.000	0.000	3.642	0.000	3.603	0.000	0.000	0.000	0.000
TRINITY_DN19190_c13_g1	0.000	0.000	0.000	0.000	0.000	0.000	0.000	0.000	0.000	0.000
TRINITY_DN19190_c15_g1	0.000	0.000	0.000	0.000	0.000	0.000	0.000	0.000	0.000	0.000
TRINITY_DN19190_c16_g1	0.000	0.000	0.000	0.000	0.000	0.000	0.000	0.000	0.000	0.000
TRINITY_DN19190_c1_g1	0.925	0.405	0.000	0.000	0.000	0.000	0.000	0.000	0.458	1.129
TRINITY_DN19190_c1_g2	0.873	0.000	1.054	0.000	1.509	1.244	0.756	0.000	2.231	3.884
TRINITY_DN19190_c1_g3	2.853	3.067	2.934	3.991	2.582	2.704	3.168	2.026	2.730	2.629
TRINITY_DN19190_c2_g1	0.000	0.000	0.512	0.196	0.000	0.000	0.000	0.000	0.065	0.052
TRINITY_DN19190_c2_g2	0.000	0.000	0.000	0.000	0.000	0.000	0.000	0.000	0.000	0.000
TRINITY_DN19190_c2_g3	1.168	0.000	0.000	0.000	0.000	0.444	0.000	0.000	0.000	0.113
TRINITY_DN19190_c5_g1	10.624	10.394	12.899	10.965	11.085	8.907	12.978	8.099	10.334	12.626
TRINITY_DN19190_c6_g1	7.282	2.907	5.586	4.417	5.365	5.304	6.215	2.384	5.620	6.334
TRINITY_DN19190_c7_g1	0.493	0.000	0.000	0.000	0.000	0.000	0.000	0.000	0.000	0.000
TRINITY_DN19190_c8_g1	0.000	0.000	0.000	0.000	0.000	0.000	0.000	0.000	0.000	0.000
TRINITY_DN19190_c9_g2	0.571	0.727	0.383	0.000	0.000	0.000	0.000	0.000	0.000	0.348
TRINITY_DN191910_c0_g3	0.000	0.000	0.000	0.000	0.000	0.000	0.000	0.000	0.000	0.000
TRINITY_DN191910_c0_g4	0.000	0.000	0.000	0.000	0.000	1.453	0.000	0.000	0.000	1.206
TRINITY_DN191910_c0_g5	0.000	0.000	0.000	0.000	0.000	0.000	0.000	0.000	0.000	0.000
TRINITY_DN191910_c4_g1	0.000	0.000	0.000	0.000	0.000	0.000	0.000	0.000	0.000	0.000
TRINITY_DN191911_c0_g1	0.000	0.000	0.000	0.000	0.000	0.000	0.000	0.000	0.000	0.000
TRINITY_DN191911_c0_g2	0.000	0.000	0.000	0.000	0.000	0.000	0.000	0.000	0.000	0.000
TRINITY_DN191911_c0_g3	0.000	0.000	0.000	0.000	0.000	0.000	0.000	0.000	0.000	0.000
TRINITY_DN191911_c1_g1	0.000	0.000	0.000	0.000	0.000	0.000	0.000	1.052	0.000	0.000
TRINITY_DN191911_c1_g2	0.000	0.000	0.000	0.000	0.108	0.000	0.056	0.000	0.114	0.132
TRINITY_DN191911_c2_g1	0.000	0.000	0.000	0.000	0.000	0.000	0.000	0.000	1.308	0.000
TRINITY_DN191911_c3_g1	2.340	0.000	0.000	0.000	0.000	0.000	0.000	0.000	0.000	0.000
TRINITY_DN191911_c4_g1	0.000	0.000	0.000	0.000	0.000	0.000	0.000	0.000	0.000	0.000
TRINITY_DN191911_c5_g1	0.000	1.292	0.000	0.000	0.000	0.000	0.000	0.000	0.000	0.326
TRINITY_DN191911_c7_g1	0.000	0.000	0.000	0.000	0.000	0.000	0.000	0.000	0.000	0.000
TRINITY_DN191912_c0_g1	0.000	0.000	0.000	0.000	0.000	0.000	0.000	0.000	0.000	0.000
TRINITY_DN191914_c0_g2	0.000	0.000	0.000	0.000	0.000	0.000	0.000	0.000	0.000	0.652
TRINITY_DN191914_c0_g4	0.000	0.000	0.000	1.922	0.000	0.000	0.000	0.000	0.638	0.000
TRINITY_DN191915_c0_g1	0.251	0.379	0.000	0.000	0.377	0.329	0.407	0.000	0.252	0.105
TRINITY_DN191916_c0_g2	0.000	0.631	0.604	0.000	1.145	0.656	0.000	1.437	0.667	0.852
TRINITY_DN191917_c0_g1	0.000	0.000	0.000	0.550	0.000	0.000	0.000	0.000	0.000	0.147
TRINITY_DN191918_c0_g1	0.000	0.000	0.362	0.000	0.000	0.000	0.000	0.000	0.000	0.000
TRINITY_DN191918_c1_g1	0.000	0.000	0.000	0.000	0.000	0.000	0.000	0.000	0.000	0.438
TRINITY_DN191918_c1_g3	0.000	0.449	0.712	0.406	0.000	0.000	0.000	0.000	0.000	0.413
TRINITY_DN191918_c1_g4	0.000	0.000	0.000	0.931	0.000	0.000	0.000	0.000	0.608	0.000
TRINITY_DN191918_c1_g5	0.000	0.000	0.000	0.000	0.000	0.000	0.000	0.000	0.000	0.000
TRINITY_DN191919_c0_g1	0.000	0.000	0.000	0.000	0.000	0.000	0.000	0.000	0.000	0.000
TRINITY_DN19191_c0_g1	0.326	0.031	0.016	0.216	0.000	0.142	0.268	0.000	0.379	0.703
TRINITY_DN19191_c0_g2	2.763	2.536	2.531	2.157	2.070	2.621	3.090	2.439	2.920	2.295
TRINITY_DN19191_c0_g3	2.693	2.108	1.313	0.749	3.018	1.069	3.760	1.498	0.738	1.690
TRINITY_DN19191_c0_g4	0.534	0.178	0.724	0.470	0.000	0.522	0.814	0.467	1.184	0.975
TRINITY_DN19191_c1_g1	0.000	0.186	0.000	0.000	0.240	0.000	0.561	0.000	0.080	0.000
TRINITY_DN191920_c0_g1	0.000	0.000	0.000	0.000	0.000	0.000	0.000	0.000	0.000	0.000
TRINITY_DN191921_c0_g1	1.791	1.744	0.000	0.000	0.000	2.625	0.000	0.000	0.894	0.000
TRINITY_DN191922_c0_g1	0.000	0.000	0.000	0.000	0.000	0.000	0.000	0.000	0.000	0.000
TRINITY_DN191923_c0_g1	0.000	2.412	0.000	0.000	0.000	0.000	0.000	0.000	0.000	2.059
TRINITY_DN191923_c0_g2	1.305	0.000	0.000	0.000	0.000	0.000	1.325	0.000	7.747	0.536
TRINITY_DN191923_c0_g3	0.000	0.000	0.000	0.000	0.000	0.000	0.000	0.000	0.000	0.000
TRINITY_DN191923_c10_g1	0.000	0.000	0.000	0.000	0.000	0.000	0.000	0.000	0.000	0.459
TRINITY_DN191923_c13_g1	0.000	3.009	0.000	0.000	0.000	0.000	0.000	0.000	0.000	0.000
TRINITY_DN191923_c1_g1	0.000	0.000	0.000	0.000	0.000	0.000	0.000	0.000	0.000	0.000
TRINITY_DN191923_c1_g2	0.000	1.964	0.000	0.000	0.000	0.000	0.000	4.072	0.000	0.829
TRINITY_DN191923_c2_g1	0.000	0.000	0.000	0.000	2.844	5.096	0.000	0.000	0.000	0.000
TRINITY_DN191923_c3_g1	0.788	0.131	0.000	0.484	0.263	0.458	0.419	0.000	0.159	0.394
TRINITY_DN191923_c5_g1	0.000	0.000	0.000	0.000	0.000	0.000	0.000	0.000	0.000	0.000
TRINITY_DN191925_c1_g1	0.000	0.000	0.000	0.000	0.000	3.175	0.000	0.000	0.725	0.000
TRINITY_DN191926_c0_g2	0.000	0.000	0.000	0.000	0.000	0.000	0.000	0.000	1.346	0.000
TRINITY_DN191926_c11_g1	0.000	0.000	0.000	0.000	0.000	0.000	0.000	0.000	0.000	0.000
TRINITY_DN191926_c12_g1	0.000	0.000	0.000	0.000	0.000	0.000	0.000	0.000	0.867	0.711
TRINITY_DN191926_c1_g1	0.000	0.000	0.000	0.000	0.000	0.000	0.000	0.000	0.000	1.294
TRINITY_DN191926_c2_g1	0.000	0.000	0.000	0.000	0.000	0.000	0.000	0.000	0.000	0.000
TRINITY_DN191926_c4_g1	0.000	0.000	0.000	0.000	0.000	0.000	0.000	7.949	0.000	0.809
TRINITY_DN191926_c5_g1	0.000	0.000	0.000	0.000	0.000	0.000	0.000	0.000	0.000	0.000
TRINITY_DN191926_c6_g1	0.000	0.000	0.000	0.000	0.000	0.000	0.000	0.000	0.000	2.999
TRINITY_DN191926_c8_g1	0.000	0.000	0.000	0.000	3.496	0.000	0.000	0.000	0.000	2.614
TRINITY_DN191927_c1_g1	0.000	0.000	0.000	0.000	0.000	0.000	0.000	0.000	0.000	0.000
TRINITY_DN191927_c5_g1	0.000	0.000	0.000	0.000	0.000	0.000	0.000	0.000	0.000	0.000
TRINITY_DN191927_c6_g1	0.000	0.000	0.000	0.000	0.000	3.259	0.000	0.000	0.000	0.000
TRINITY_DN191927_c8_g1	0.000	0.000	0.000	0.000	0.000	0.000	0.000	0.000	1.673	0.000
TRINITY_DN191928_c0_g1	0.000	0.000	0.000	0.000	0.000	0.000	0.000	1.593	0.000	0.315
TRINITY_DN191928_c0_g2	0.000	0.000	0.000	0.000	0.000	0.000	0.000	0.000	0.000	0.000
TRINITY_DN191928_c1_g1	0.000	0.000	0.000	0.000	0.000	0.000	0.000	0.000	0.000	0.871
TRINITY_DN191928_c2_g1	0.000	0.000	0.000	0.000	0.000	0.000	0.000	0.000	1.505	0.000
TRINITY_DN191928_c2_g2	0.000	0.000	0.000	0.000	0.000	0.000	0.000	0.000	0.000	0.000
TRINITY_DN191928_c3_g1	0.000	0.000	0.000	0.000	0.000	0.000	0.000	0.000	0.000	0.000
TRINITY_DN191928_c4_g1	1.173	0.000	0.000	0.000	0.000	0.000	0.000	0.000	0.000	1.446
TRINITY_DN191928_c7_g1	0.000	0.000	3.348	0.000	0.000	0.000	4.999	0.000	2.450	0.000
TRINITY_DN191929_c1_g1	0.000	0.000	0.000	0.000	0.000	0.000	0.000	0.000	0.000	0.000
TRINITY_DN19192_c0_g1	0.000	0.000	0.000	0.000	0.000	0.000	0.000	0.000	0.000	0.000
TRINITY_DN19192_c1_g1	0.253	0.262	0.835	0.000	0.000	0.000	0.000	0.000	0.142	1.121
TRINITY_DN19192_c2_g1	0.000	0.000	0.000	0.000	0.000	0.000	0.000	0.000	0.000	0.000
TRINITY_DN19192_c3_g1	0.399	0.000	0.000	0.000	0.000	0.583	0.745	0.000	0.297	0.000
TRINITY_DN19192_c5_g1	0.000	0.000	0.000	0.000	0.000	0.000	0.000	0.000	0.000	0.000
TRINITY_DN19192_c6_g1	0.000	1.059	0.000	0.000	0.000	0.000	0.000	0.000	0.000	0.455
TRINITY_DN19192_c7_g1	0.000	0.000	0.000	0.000	0.000	0.000	0.000	0.000	0.000	0.000
TRINITY_DN191931_c0_g1	0.000	5.116	0.000	2.595	0.000	0.000	0.000	0.000	0.874	2.865
TRINITY_DN191931_c0_g2	0.000	0.000	0.000	0.000	0.000	0.000	0.000	0.000	0.000	0.000
TRINITY_DN191931_c1_g1	0.398	0.000	0.000	0.606	0.000	0.000	0.000	0.000	0.000	0.324
TRINITY_DN191933_c0_g1	0.000	0.000	0.000	0.000	0.000	0.000	0.000	0.000	0.000	0.000
TRINITY_DN191933_c0_g2	0.000	0.000	0.000	0.000	0.000	0.000	0.000	0.000	0.000	0.000
TRINITY_DN191934_c0_g1	0.000	0.000	0.000	0.000	0.000	0.000	0.000	0.000	0.000	0.000
TRINITY_DN191934_c0_g3	0.000	0.000	0.000	0.000	0.000	0.000	0.000	0.000	0.000	0.000
TRINITY_DN191935_c0_g1	0.000	0.000	0.000	0.000	0.000	0.000	0.000	0.000	0.000	0.000
TRINITY_DN191936_c0_g1	0.000	0.000	0.000	0.000	0.601	0.000	0.376	0.000	0.317	0.256
TRINITY_DN191936_c1_g1	0.750	0.000	0.000	0.000	0.000	0.000	0.000	0.000	0.368	0.051
TRINITY_DN191937_c0_g1	0.000	5.532	1.949	0.000	0.000	0.000	0.000	0.000	0.000	1.167
TRINITY_DN191937_c1_g1	0.000	0.000	0.000	0.000	0.000	0.000	0.000	0.000	0.000	0.000
TRINITY_DN191938_c0_g1	0.617	1.112	0.386	0.000	1.020	0.000	0.000	0.000	0.000	0.656
TRINITY_DN191939_c0_g1	0.000	0.000	0.000	0.919	0.000	0.000	0.000	0.000	0.000	1.636
TRINITY_DN191939_c1_g2	0.000	0.000	0.000	0.000	0.000	0.000	0.000	0.000	0.000	0.000
TRINITY_DN191939_c2_g1	0.000	0.000	0.000	0.000	0.000	0.000	0.000	0.000	0.475	0.218
TRINITY_DN191939_c2_g2	0.000	0.000	0.000	0.000	0.000	0.000	0.000	0.000	0.000	0.000
TRINITY_DN191939_c3_g1	1.185	2.277	1.624	1.772	0.000	0.000	0.000	0.000	0.000	0.000
TRINITY_DN191939_c4_g1	0.621	0.000	0.000	0.000	0.000	0.000	0.000	0.000	0.000	0.254
TRINITY_DN191939_c5_g1	0.000	0.000	0.000	0.000	0.000	0.000	0.000	0.000	0.419	0.350
TRINITY_DN19193_c0_g1	0.740	0.528	0.000	0.000	0.000	1.948	0.000	0.000	1.151	1.060
TRINITY_DN191940_c0_g1	0.000	0.000	0.000	0.000	0.000	0.000	0.000	0.000	1.430	0.000
TRINITY_DN191940_c0_g2	0.000	0.000	0.000	0.000	0.000	0.000	0.000	0.000	0.657	0.545
TRINITY_DN191940_c1_g1	0.000	0.000	0.000	0.000	0.000	0.000	0.000	0.000	0.000	0.000
TRINITY_DN191941_c0_g1	0.000	0.000	0.000	0.000	0.000	0.000	0.000	0.000	0.000	0.000
TRINITY_DN191943_c0_g1	0.000	0.000	0.000	0.000	0.000	0.000	0.000	0.000	0.000	0.000
TRINITY_DN191944_c0_g1	0.000	0.000	0.454	1.030	0.561	0.985	0.623	0.000	0.263	0.213
TRINITY_DN191944_c0_g2	0.000	0.000	0.000	0.000	0.000	0.000	0.000	0.000	0.000	0.000
TRINITY_DN191944_c1_g1	0.000	0.000	0.000	0.000	0.000	0.000	0.000	0.000	0.000	0.000
TRINITY_DN191944_c1_g2	0.212	0.177	0.000	0.000	0.000	0.000	0.000	0.000	0.000	0.000
TRINITY_DN191944_c2_g1	4.542	4.743	2.508	4.084	1.336	4.667	3.880	2.727	4.154	4.773
TRINITY_DN191947_c0_g2	0.000	0.000	0.000	0.000	0.000	0.000	0.000	0.000	0.000	0.000
TRINITY_DN191947_c1_g1	0.000	0.000	0.000	0.000	0.000	0.000	0.000	0.000	0.000	0.000
TRINITY_DN191948_c0_g1	0.000	0.000	0.000	0.000	0.000	0.000	0.000	0.000	0.000	0.000
TRINITY_DN191948_c1_g1	0.000	0.000	0.000	0.000	0.000	0.000	0.000	0.000	0.000	0.027
TRINITY_DN19194_c0_g1	8.379	10.426	12.499	8.791	10.266	12.643	9.950	9.370	11.511	10.320
TRINITY_DN19194_c0_g2	8.909	2.695	3.045	0.000	2.811	0.000	1.122	0.000	2.374	3.635
TRINITY_DN19194_c0_g4	11.940	11.457	11.689	12.772	12.551	9.364	14.251	12.736	14.959	10.799
TRINITY_DN19194_c10_g1	0.000	0.000	0.000	0.000	0.000	0.000	0.000	0.000	0.000	0.000
TRINITY_DN19194_c18_g1	0.000	1.439	0.463	0.526	0.573	0.000	0.000	0.000	0.516	0.140
TRINITY_DN19194_c1_g1	14.733	14.970	14.175	16.508	9.711	17.091	17.809	12.208	14.526	17.675
TRINITY_DN19194_c1_g2	4.796	4.710	0.462	0.000	0.000	0.000	0.000	2.414	0.000	0.000
TRINITY_DN19194_c20_g1	1.413	0.000	0.000	0.000	0.000	0.000	0.000	0.000	0.000	0.000
TRINITY_DN19194_c22_g1	0.000	0.000	0.000	0.000	0.000	0.000	0.000	0.000	0.000	0.000
TRINITY_DN19194_c2_g4	0.951	0.855	0.241	0.580	0.441	0.000	0.394	0.000	0.235	0.573
TRINITY_DN19194_c2_g5	2.919	5.199	8.157	6.440	3.963	3.353	5.199	3.028	6.491	3.361
TRINITY_DN19194_c4_g1	4.680	0.000	0.000	0.000	1.721	0.000	0.000	0.000	1.475	2.659
TRINITY_DN19194_c4_g2	0.000	0.000	0.000	0.000	0.000	0.000	0.000	0.000	0.000	0.626
TRINITY_DN191950_c0_g1	0.462	0.810	0.000	0.700	0.000	0.000	0.000	0.000	0.229	0.376
TRINITY_DN191951_c1_g1	0.000	0.000	0.000	0.000	0.000	0.000	0.000	0.000	0.000	0.000
TRINITY_DN191953_c0_g1	0.000	0.000	0.000	0.000	0.000	0.000	0.000	1.459	0.692	0.865
TRINITY_DN191954_c0_g1	0.000	0.000	0.000	0.000	0.000	0.000	0.000	0.000	0.522	0.434
TRINITY_DN191955_c0_g1	0.000	0.000	0.000	0.000	0.000	0.000	0.000	0.000	0.146	0.000
TRINITY_DN191955_c0_g3	0.000	0.987	0.000	0.000	0.000	0.000	0.530	0.000	0.000	0.000
TRINITY_DN191955_c0_g4	0.496	0.000	1.337	0.000	0.000	0.000	2.354	0.000	0.245	1.010
TRINITY_DN191956_c0_g1	0.000	0.000	0.000	0.000	0.000	0.000	0.523	0.000	0.000	0.670
TRINITY_DN191956_c0_g2	0.495	0.000	0.000	0.000	0.000	0.000	0.000	0.000	0.245	0.000
TRINITY_DN191956_c2_g1	0.000	1.357	0.000	0.000	0.000	0.000	0.000	0.000	0.690	0.000
TRINITY_DN191956_c3_g1	0.000	0.000	0.000	0.000	0.000	0.000	0.000	0.000	0.000	0.000
TRINITY_DN191956_c4_g1	0.000	0.000	0.000	0.000	0.000	0.000	0.000	0.000	0.586	0.000
TRINITY_DN191958_c0_g1	0.000	0.000	0.000	0.000	0.000	0.000	0.000	0.000	0.000	0.000
TRINITY_DN19195_c0_g1	2.216	0.000	0.000	0.000	0.000	3.286	0.000	0.000	1.093	1.364
TRINITY_DN19195_c10_g1	0.000	0.000	0.000	0.000	0.000	0.000	0.000	0.000	0.000	0.000
TRINITY_DN19195_c1_g1	0.000	0.000	0.000	0.000	0.000	0.000	0.434	0.000	0.121	0.195
TRINITY_DN19195_c4_g2	0.000	0.000	0.000	0.000	0.000	0.000	0.000	0.000	0.000	0.000
TRINITY_DN19195_c6_g1	0.000	0.000	0.000	0.000	0.000	0.000	0.000	0.000	0.000	0.000
TRINITY_DN19195_c7_g1	0.000	0.830	0.000	0.000	0.000	0.000	0.000	0.000	0.000	0.000
TRINITY_DN19195_c7_g2	1.042	0.000	5.700	1.564	0.000	1.548	1.045	0.000	4.040	0.000
TRINITY_DN19195_c7_g3	0.000	0.000	0.000	0.000	0.000	0.000	0.000	0.000	0.000	0.000
TRINITY_DN19195_c7_g5	0.562	1.093	0.251	0.288	0.985	2.452	0.000	1.907	1.354	1.141
TRINITY_DN19195_c7_g6	0.000	0.000	2.388	0.000	0.000	0.000	0.000	0.000	0.000	0.000
TRINITY_DN19195_c8_g1	0.000	2.490	0.000	0.000	0.000	0.000	0.000	0.000	0.000	2.137
TRINITY_DN191960_c0_g1	0.000	0.000	0.000	0.000	0.000	0.000	0.000	0.000	0.000	0.000
TRINITY_DN191961_c0_g1	0.000	0.000	0.000	0.000	0.000	0.000	0.000	0.000	0.000	0.000
TRINITY_DN191961_c1_g1	0.000	0.000	0.000	0.000	0.000	0.000	0.000	0.000	0.000	0.000
TRINITY_DN191963_c0_g1	0.000	0.000	0.000	0.000	0.000	0.000	0.000	0.000	0.000	0.000
TRINITY_DN191963_c2_g1	0.000	1.554	0.000	0.000	0.000	1.240	0.000	0.000	0.000	0.688
TRINITY_DN191963_c2_g2	0.000	0.000	0.000	0.000	0.000	0.000	0.000	0.000	0.000	0.000
TRINITY_DN191963_c4_g1	0.000	0.000	0.000	0.000	0.000	0.000	0.000	0.000	0.579	0.000
TRINITY_DN191963_c8_g1	0.000	1.612	0.000	0.000	0.000	0.000	0.000	0.000	0.000	0.677
TRINITY_DN191963_c9_g1	0.000	0.000	0.000	0.000	0.000	0.000	0.000	0.000	0.000	0.000
TRINITY_DN191964_c0_g1	0.000	0.000	0.000	0.000	0.000	2.001	0.000	0.000	0.000	0.000
TRINITY_DN191966_c1_g1	0.000	3.075	0.000	3.216	0.000	0.000	0.000	0.000	0.000	0.440
TRINITY_DN191966_c1_g2	0.000	0.000	0.000	0.000	0.793	0.000	0.000	0.000	0.000	0.000
TRINITY_DN191967_c0_g1	0.000	1.069	0.000	0.000	0.000	0.000	0.000	0.000	0.552	1.836
TRINITY_DN191967_c0_g3	2.858	3.564	2.954	2.708	3.449	2.404	4.037	2.857	3.373	4.704
TRINITY_DN191967_c3_g1	0.000	0.000	0.000	0.000	0.000	0.000	0.000	0.000	1.296	0.000
TRINITY_DN191969_c1_g1	0.000	0.000	0.000	0.000	0.000	3.017	0.000	0.000	0.000	2.374
TRINITY_DN19196_c0_g1	9.223	8.261	7.910	8.080	5.972	9.070	5.296	6.339	12.470	6.465
TRINITY_DN19196_c1_g1	0.000	0.000	0.000	0.000	0.000	0.000	0.000	0.000	0.603	0.250
TRINITY_DN19196_c1_g2	2.504	0.000	0.000	0.000	0.000	0.000	0.000	0.000	0.000	0.000
TRINITY_DN191970_c0_g1	0.000	2.603	0.000	0.000	0.000	0.000	0.000	0.000	1.393	2.243
TRINITY_DN191970_c2_g1	0.000	0.000	0.000	0.000	0.000	0.000	0.000	4.612	0.000	0.000
TRINITY_DN191970_c2_g2	0.000	0.000	0.000	0.000	0.000	0.000	0.000	0.373	0.371	0.298
TRINITY_DN191970_c2_g5	0.000	0.000	0.000	0.000	0.000	0.000	0.000	0.000	0.000	0.000
TRINITY_DN191970_c2_g6	0.000	0.837	0.000	0.000	0.000	0.000	0.000	1.861	0.000	0.368
TRINITY_DN191972_c0_g1	0.000	0.000	9.861	0.000	0.000	0.000	0.000	0.000	1.203	0.000
TRINITY_DN191973_c0_g1	0.000	0.000	0.000	0.000	0.000	0.000	0.000	0.000	0.000	0.000
TRINITY_DN191973_c1_g1	0.000	0.000	0.000	0.000	0.000	0.000	0.000	0.000	0.000	0.000
TRINITY_DN191973_c3_g1	0.000	1.504	0.000	0.000	0.000	0.000	1.580	0.000	0.767	0.000
TRINITY_DN191974_c0_g1	0.000	0.000	0.000	0.000	0.000	0.000	0.000	0.000	0.000	0.000
TRINITY_DN191974_c1_g1	0.000	0.000	0.000	0.000	0.000	0.000	0.000	0.000	0.000	0.000
TRINITY_DN191974_c2_g1	0.000	0.000	0.000	0.000	0.000	0.000	0.000	0.000	0.000	0.000
TRINITY_DN191975_c0_g1	0.000	0.000	0.000	0.000	0.000	0.000	0.000	0.000	0.000	0.000
TRINITY_DN191976_c0_g1	0.000	0.000	0.000	0.000	0.000	0.000	0.000	0.000	0.000	0.000
TRINITY_DN191976_c0_g2	0.000	0.000	0.000	0.000	0.000	0.000	0.000	0.000	1.110	1.385
TRINITY_DN191977_c0_g1	0.000	0.000	0.000	0.000	0.000	2.235	0.000	0.000	0.751	0.621
TRINITY_DN191979_c0_g1	0.000	0.000	0.000	0.000	0.000	0.000	0.000	0.000	0.000	0.000
TRINITY_DN191979_c1_g1	0.000	0.000	0.000	0.000	0.000	0.000	0.000	0.000	0.000	0.000
TRINITY_DN191979_c2_g1	0.000	0.000	0.000	0.000	0.000	0.000	0.000	0.000	0.000	0.000
TRINITY_DN191979_c4_g1	0.000	0.000	0.000	0.000	0.000	0.000	0.000	0.904	0.000	0.000
TRINITY_DN19197_c0_g1	0.000	0.370	0.000	0.000	0.000	0.000	0.000	0.000	0.137	0.000
TRINITY_DN19197_c0_g2	0.000	0.000	0.000	0.000	0.000	0.000	0.000	0.000	0.000	0.000
TRINITY_DN19197_c1_g1	2.366	2.428	0.000	0.000	0.000	0.000	0.000	0.000	1.282	0.000
TRINITY_DN19197_c1_g2	0.000	0.000	0.000	0.000	0.000	0.000	0.000	0.000	0.000	0.425
TRINITY_DN19197_c7_g1	0.000	0.000	0.000	0.000	0.000	0.000	0.000	0.000	0.000	0.000
TRINITY_DN19197_c8_g1	0.000	2.603	0.000	0.000	0.000	0.000	0.000	0.000	0.000	0.000
TRINITY_DN191980_c0_g1	0.000	0.000	0.000	0.000	0.000	0.000	0.000	0.000	0.000	0.798
TRINITY_DN191980_c1_g2	0.000	1.682	0.000	0.000	0.000	0.000	0.000	0.000	0.201	0.000
TRINITY_DN191980_c2_g1	0.000	0.000	0.000	0.000	0.000	0.000	0.000	0.000	0.000	0.000
TRINITY_DN191980_c3_g1	0.000	0.000	0.000	0.000	0.000	0.000	0.000	0.000	0.000	0.450
TRINITY_DN191981_c0_g1	0.000	0.000	0.000	1.716	0.000	3.775	0.000	2.371	1.386	0.000
TRINITY_DN191981_c0_g2	0.000	0.000	0.420	0.000	0.000	0.000	2.843	0.000	0.836	0.911
TRINITY_DN191981_c0_g3	0.000	0.000	0.000	0.000	0.000	0.000	1.079	0.000	0.000	0.000
TRINITY_DN191981_c0_g4	0.000	0.000	0.000	0.000	0.000	0.000	1.957	0.000	0.000	0.804
TRINITY_DN191982_c0_g1	0.000	0.000	0.000	0.000	0.000	0.000	0.000	0.000	0.000	0.000
TRINITY_DN191982_c1_g1	0.000	0.000	0.000	0.000	0.000	0.000	0.000	0.000	0.000	0.154
TRINITY_DN191983_c0_g1	0.000	0.000	0.000	0.000	0.000	0.000	0.000	0.000	0.000	0.000
TRINITY_DN191984_c0_g1	0.000	0.000	0.000	0.000	0.000	0.000	0.000	0.000	0.817	0.000
TRINITY_DN191984_c1_g1	0.000	0.000	0.000	0.000	0.000	0.000	0.000	0.000	0.000	0.000
TRINITY_DN191984_c1_g3	0.000	0.000	0.000	0.000	0.000	0.000	0.000	0.000	0.000	0.656
TRINITY_DN191984_c1_g4	1.860	0.000	0.000	0.000	3.044	0.000	0.000	0.000	0.000	0.000
TRINITY_DN191984_c1_g5	0.000	0.000	0.000	3.383	0.000	0.000	0.000	0.000	0.558	0.928
TRINITY_DN191984_c4_g1	0.000	0.000	0.000	0.000	0.000	2.073	0.000	0.000	0.000	0.000
TRINITY_DN191984_c5_g1	0.000	0.000	0.000	0.000	0.000	0.000	0.000	1.942	0.460	0.769
TRINITY_DN191985_c0_g1	0.000	0.000	2.615	0.000	0.000	0.000	0.000	0.000	0.471	0.786
TRINITY_DN191986_c0_g1	0.000	0.000	0.000	0.000	0.000	0.000	1.459	2.926	0.708	0.000
TRINITY_DN191987_c0_g1	0.943	1.167	0.505	2.989	1.895	0.000	0.000	1.543	1.123	1.445
TRINITY_DN191987_c2_g1	1.025	0.000	1.383	0.775	0.000	0.000	0.488	0.000	0.253	1.790
TRINITY_DN191987_c3_g1	0.915	0.785	0.570	1.884	1.764	0.000	0.000	0.000	0.000	0.912
TRINITY_DN191989_c2_g1	0.000	0.000	0.000	0.000	0.000	0.000	0.000	0.000	0.000	0.000
TRINITY_DN19198_c0_g1	0.774	1.292	0.961	2.042	1.976	0.004	3.054	1.469	2.061	0.472
TRINITY_DN19198_c0_g2	1.354	0.000	0.000	0.000	0.000	1.422	0.000	0.000	0.507	0.689
TRINITY_DN19198_c1_g1	0.000	0.000	0.000	0.000	0.000	0.000	0.000	0.000	0.000	0.000
TRINITY_DN191990_c0_g1	0.000	0.000	0.000	0.000	0.000	0.000	0.824	0.000	0.410	0.000
TRINITY_DN191992_c1_g1	0.000	0.526	0.000	0.000	1.939	0.000	0.000	0.000	0.000	0.000
TRINITY_DN191995_c0_g1	0.000	0.000	0.000	0.000	0.000	0.000	0.000	0.000	0.000	0.000
TRINITY_DN191996_c0_g1	0.000	0.000	0.000	0.000	0.000	0.000	0.000	0.000	0.000	0.000
TRINITY_DN191997_c0_g1	1.340	0.000	0.000	0.000	0.000	0.000	0.000	0.000	0.329	0.274
TRINITY_DN191997_c0_g2	0.000	0.000	0.000	0.000	0.000	0.000	0.000	0.000	0.000	0.966
TRINITY_DN191998_c0_g1	0.000	0.000	0.000	0.000	0.000	0.000	0.000	0.000	0.000	0.000
TRINITY_DN191998_c0_g3	0.000	0.000	0.000	0.000	0.000	0.000	0.000	0.000	0.000	0.000
TRINITY_DN191998_c0_g4	0.000	0.000	0.000	0.000	0.000	0.000	0.000	0.000	0.000	0.779
TRINITY_DN191998_c0_g5	0.000	0.000	0.000	0.000	0.000	0.000	0.000	0.000	0.000	0.000
TRINITY_DN19199_c0_g1	32.856	25.777	27.275	24.415	23.128	25.420	29.396	24.247	36.555	23.471
TRINITY_DN19199_c0_g2	1.640	0.000	0.000	1.292	0.000	0.000	0.000	0.000	0.408	0.703
TRINITY_DN19199_c1_g1	470.698	449.290	400.121	489.069	361.028	349.953	513.048	483.336	609.649	383.232
TRINITY_DN19199_c1_g3	6.055	10.189	13.031	25.853	5.105	9.318	10.298	16.456	14.532	14.691
TRINITY_DN19199_c5_g1	0.827	0.000	0.477	0.000	0.590	0.518	1.002	0.000	0.573	1.379
TRINITY_DN19199_c6_g1	0.000	0.000	0.000	0.000	0.000	0.000	0.000	0.000	0.000	0.327
TRINITY_DN19199_c7_g1	0.000	0.000	0.000	0.000	0.000	0.000	0.000	0.000	0.000	0.000
TRINITY_DN19199_c9_g1	0.000	0.000	0.000	0.000	0.000	0.000	0.000	0.000	0.000	0.000
TRINITY_DN1919_c0_g1	0.000	0.000	0.000	0.000	3.540	0.000	0.288	0.000	0.000	0.000
TRINITY_DN191_c0_g1	516.339	482.310	422.532	504.544	413.306	448.126	533.334	537.499	676.622	504.041
TRINITY_DN191_c0_g2	0.386	0.322	0.517	0.000	0.000	0.000	0.345	0.393	0.396	0.078
TRINITY_DN191_c10_g1	0.000	0.000	0.000	3.395	0.000	0.000	0.000	0.000	0.518	0.942
TRINITY_DN191_c1_g1	1.451	1.986	0.983	1.088	1.194	1.377	1.416	0.000	2.849	1.781
TRINITY_DN191_c2_g1	0.000	0.000	0.000	0.000	0.000	0.000	0.000	0.000	0.000	0.000
TRINITY_DN191_c2_g2	1.628	2.624	0.000	5.046	0.000	0.000	1.399	0.000	4.166	1.980
TRINITY_DN191_c3_g1	13.242	14.644	13.648	13.378	9.897	9.691	13.210	10.226	10.216	8.030
TRINITY_DN191_c4_g1	8.476	4.251	2.724	6.936	4.167	0.000	2.165	2.512	8.852	5.031
TRINITY_DN192000_c0_g1	0.000	0.000	0.000	0.000	0.000	0.000	4.877	0.000	0.000	0.000
TRINITY_DN192001_c0_g1	0.000	0.000	0.000	0.000	0.000	0.000	0.000	0.000	0.000	0.000
TRINITY_DN192001_c1_g1	0.000	0.000	0.000	0.000	0.000	0.000	0.000	0.000	0.000	0.000
TRINITY_DN192002_c0_g1	0.000	0.000	0.000	0.000	0.000	0.000	0.000	0.000	0.000	0.000
TRINITY_DN192003_c0_g1	0.000	0.926	0.000	0.000	0.000	0.000	0.000	0.000	0.000	0.402
TRINITY_DN192004_c0_g1	0.000	0.000	0.000	0.000	0.000	0.000	0.000	0.000	0.000	0.000
TRINITY_DN192005_c1_g1	0.000	0.000	0.000	0.000	0.000	0.000	0.000	0.943	1.307	0.000
TRINITY_DN192005_c2_g1	0.000	0.000	0.000	1.866	0.000	0.000	0.525	1.409	0.000	0.000
TRINITY_DN192005_c3_g1	0.000	0.000	0.000	0.000	0.000	0.000	0.000	0.000	0.000	0.311
TRINITY_DN192005_c5_g1	0.000	0.000	0.000	0.000	0.000	0.000	0.000	0.000	0.000	0.267
TRINITY_DN192006_c1_g2	0.000	0.000	0.000	0.000	0.000	0.000	0.000	0.000	0.000	0.501
TRINITY_DN192008_c1_g1	0.000	0.000	0.000	0.000	0.000	0.000	0.000	0.000	0.000	0.000
TRINITY_DN192008_c3_g1	1.804	0.000	0.000	0.000	0.000	0.000	0.000	0.000	0.000	0.000
TRINITY_DN192009_c0_g1	2.145	0.000	0.000	0.000	0.000	0.000	0.000	0.000	0.000	0.000
TRINITY_DN19200_c0_g2	5.522	5.229	6.411	4.848	3.745	5.643	7.798	5.148	7.008	7.829
TRINITY_DN19200_c10_g1	0.487	1.086	0.656	0.000	0.000	0.000	4.088	0.000	0.723	0.805
TRINITY_DN19200_c12_g1	0.000	0.000	0.000	0.000	0.000	0.000	0.000	0.000	0.000	0.000
TRINITY_DN19200_c12_g2	0.000	0.000	0.000	0.000	0.000	0.000	0.000	0.000	0.000	0.000
TRINITY_DN19200_c14_g1	0.000	0.000	0.000	3.621	0.000	0.000	0.000	0.000	0.599	0.000
TRINITY_DN19200_c15_g1	0.000	0.000	0.000	0.000	0.000	0.000	0.000	0.000	0.000	2.775
TRINITY_DN19200_c16_g1	0.000	0.000	0.000	0.000	0.000	0.000	0.000	0.000	0.000	0.000
TRINITY_DN19200_c1_g1	0.000	0.000	0.000	0.000	0.000	0.000	0.000	0.000	0.000	0.000
TRINITY_DN19200_c2_g1	0.000	0.000	0.000	0.000	0.000	0.000	2.455	0.000	0.000	0.000
TRINITY_DN19200_c3_g1	0.000	0.000	0.000	0.000	0.000	0.000	0.000	0.000	0.000	0.000
TRINITY_DN19200_c4_g1	0.689	0.587	0.000	0.526	0.000	0.234	0.000	0.000	0.000	0.358
TRINITY_DN19200_c6_g1	0.000	0.000	0.000	0.000	0.000	0.000	0.000	0.000	0.000	0.000
TRINITY_DN19200_c7_g1	0.000	0.000	0.000	0.000	0.000	0.000	0.000	0.000	0.000	0.000
TRINITY_DN192010_c0_g1	0.000	0.000	0.000	0.000	0.000	0.000	0.000	0.000	0.000	0.000
TRINITY_DN192010_c0_g2	0.000	0.000	0.000	0.925	0.000	0.000	0.593	0.000	0.000	0.251
TRINITY_DN192011_c0_g1	1.471	1.430	0.000	0.000	0.000	0.000	0.000	0.000	0.000	1.810
TRINITY_DN192011_c0_g2	0.000	0.000	0.000	0.000	0.000	0.000	0.000	0.000	0.000	0.000
TRINITY_DN192011_c0_g3	0.000	0.000	0.000	0.000	0.000	0.000	0.000	0.000	0.638	1.590
TRINITY_DN192012_c1_g1	0.782	0.000	0.000	0.000	0.000	0.000	0.000	0.000	0.000	0.641
TRINITY_DN192013_c0_g1	0.000	0.000	0.000	0.000	0.000	0.000	0.000	0.000	0.000	0.000
TRINITY_DN192014_c0_g1	0.000	0.621	0.000	0.000	0.000	0.000	0.000	0.000	0.000	0.000
TRINITY_DN192014_c1_g1	0.000	1.405	0.000	0.000	0.000	0.000	0.000	0.000	1.126	0.626
TRINITY_DN192015_c0_g1	0.000	0.000	0.000	3.943	0.000	0.000	0.000	0.000	0.000	0.000
TRINITY_DN192016_c1_g1	0.000	0.000	1.997	0.000	0.000	0.000	0.000	0.000	0.000	0.599
TRINITY_DN192016_c2_g1	0.000	0.000	0.000	0.000	0.000	0.000	0.000	0.000	0.000	0.000
TRINITY_DN192017_c0_g3	0.000	0.000	3.112	0.000	0.000	0.000	0.000	0.000	0.000	0.000
TRINITY_DN192017_c0_g4	0.000	0.000	2.768	0.000	0.000	0.000	0.000	0.000	0.000	0.000
TRINITY_DN192017_c2_g1	0.000	2.236	0.000	0.000	0.000	0.000	0.000	0.000	2.336	0.000
TRINITY_DN192017_c4_g1	0.000	0.000	0.000	2.479	0.000	0.000	0.000	0.000	0.000	0.000
TRINITY_DN192018_c0_g1	0.000	0.000	0.000	0.000	0.000	0.000	0.000	0.000	0.000	0.864
TRINITY_DN192019_c0_g1	0.000	0.000	0.000	0.000	0.000	0.000	0.000	0.000	0.000	0.000
TRINITY_DN192019_c0_g4	0.000	0.000	0.000	0.000	0.000	0.000	0.000	0.000	0.000	0.000
TRINITY_DN192019_c1_g1	0.000	0.000	0.000	0.000	0.000	0.000	0.000	0.000	0.000	0.000
TRINITY_DN192019_c2_g1	0.000	0.000	0.000	0.000	0.000	0.000	0.000	0.000	0.000	0.000
TRINITY_DN19201_c1_g1	1.262	1.463	1.698	4.469	4.185	4.917	1.971	4.325	3.757	6.334
TRINITY_DN192020_c0_g1	0.472	0.000	0.211	0.242	1.052	0.915	0.000	0.000	0.080	0.000
TRINITY_DN192020_c1_g1	0.000	0.000	0.000	0.000	0.000	0.000	0.000	0.000	1.003	0.000
TRINITY_DN192020_c2_g1	0.000	0.000	0.000	0.000	0.000	0.000	0.000	0.000	0.000	1.167
TRINITY_DN192021_c0_g1	0.000	0.003	0.000	0.000	0.000	1.093	0.000	0.000	0.728	0.000
TRINITY_DN192021_c0_g2	0.000	0.678	0.000	0.000	0.000	0.000	0.000	0.000	0.000	0.000
TRINITY_DN192021_c0_g3	0.000	0.000	0.000	0.000	0.000	0.000	0.000	6.206	0.000	0.000
TRINITY_DN192021_c0_g4	0.000	2.336	0.000	0.000	0.000	0.000	0.000	0.000	0.000	0.000
TRINITY_DN192021_c3_g1	0.000	0.000	0.000	0.000	0.000	0.000	0.000	0.000	0.000	0.000
TRINITY_DN192022_c1_g1	0.000	0.000	0.000	0.000	0.000	0.000	0.000	0.000	0.000	0.000
TRINITY_DN192023_c0_g1	0.000	0.000	0.000	0.000	0.000	0.000	0.000	0.000	0.000	0.000
TRINITY_DN192023_c0_g2	0.000	0.000	0.000	0.000	0.000	0.000	0.000	0.000	0.000	0.690
TRINITY_DN192023_c0_g3	0.000	0.000	0.000	0.000	0.000	0.000	0.000	0.000	0.000	0.000
TRINITY_DN192024_c0_g1	0.000	0.000	0.000	0.000	0.000	0.000	0.000	0.000	0.000	0.000
TRINITY_DN192025_c0_g1	0.000	0.000	0.000	0.000	0.000	0.000	0.000	0.000	0.000	0.000
TRINITY_DN192026_c0_g1	0.000	0.000	0.588	0.000	0.000	0.000	0.000	0.000	0.000	0.000
TRINITY_DN192026_c1_g1	0.000	0.000	0.000	0.000	0.000	0.000	0.000	0.000	0.672	0.368
TRINITY_DN192026_c1_g2	0.000	0.000	0.000	0.000	0.000	0.000	0.100	0.462	0.237	0.324
TRINITY_DN192026_c3_g1	0.000	0.000	0.000	0.000	0.000	0.000	0.000	0.000	0.000	0.000
TRINITY_DN192026_c6_g1	0.000	0.000	0.000	0.000	0.000	0.000	0.000	0.000	0.000	0.000
TRINITY_DN192027_c0_g2	0.000	0.000	0.000	0.000	0.000	0.000	0.000	0.000	0.000	0.000
TRINITY_DN192029_c1_g1	0.000	0.000	0.000	0.000	0.000	0.000	0.000	0.000	0.000	0.791
TRINITY_DN19202_c0_g1	32.799	28.469	18.017	13.137	31.139	20.297	34.176	33.657	27.870	30.922
TRINITY_DN19202_c0_g2	0.000	0.000	0.000	0.000	0.000	0.000	0.000	0.000	0.000	0.000
TRINITY_DN19202_c1_g1	0.000	0.000	0.000	0.000	0.000	0.000	0.000	0.000	0.000	0.000
TRINITY_DN19202_c1_g2	0.000	0.000	0.000	0.000	0.000	0.000	0.000	0.000	0.000	0.090
TRINITY_DN19202_c2_g1	0.000	0.000	3.510	0.000	0.000	0.000	0.000	0.000	0.000	0.000
TRINITY_DN19202_c3_g1	0.766	0.000	0.000	0.000	3.973	0.000	0.000	0.000	0.000	0.000
TRINITY_DN19202_c4_g1	1.556	0.373	0.298	1.702	0.000	0.970	2.398	0.906	1.118	0.541
TRINITY_DN19202_c5_g1	0.000	0.000	2.089	0.000	0.000	0.000	0.000	0.000	0.000	0.316
TRINITY_DN192032_c0_g1	0.000	0.000	0.000	0.000	0.000	0.000	0.000	0.000	0.000	0.184
TRINITY_DN192032_c0_g2	0.000	0.000	0.000	0.000	0.000	0.000	0.000	0.000	0.623	1.037
TRINITY_DN192032_c1_g1	0.000	1.423	1.049	0.000	0.000	0.000	0.759	0.000	0.000	0.000
TRINITY_DN192032_c2_g1	0.000	0.448	0.000	0.000	0.000	0.000	0.000	0.000	0.000	0.306
TRINITY_DN192032_c3_g1	2.436	0.000	0.000	0.000	0.000	0.000	0.000	0.000	0.000	0.000
TRINITY_DN192032_c4_g1	0.000	0.000	0.000	0.000	0.000	0.000	0.000	0.000	0.000	0.000
TRINITY_DN192032_c5_g1	5.392	0.000	0.000	0.000	0.000	0.000	0.000	0.000	0.000	1.089
TRINITY_DN192032_c6_g1	0.000	0.000	0.000	0.000	0.000	0.000	0.000	0.000	0.000	0.000
TRINITY_DN192033_c0_g1	0.000	0.000	0.000	0.000	0.000	0.000	0.000	0.000	0.000	0.000
TRINITY_DN192034_c0_g1	0.000	0.000	0.000	0.000	0.000	0.000	0.000	0.000	0.000	0.000
TRINITY_DN192034_c1_g1	0.000	0.000	3.084	0.000	0.000	0.000	0.000	0.000	1.848	1.334
TRINITY_DN192035_c0_g1	0.000	0.000	0.000	0.000	0.000	0.000	0.000	0.000	1.338	1.111
TRINITY_DN192036_c0_g3	0.000	0.000	0.000	0.000	0.000	0.000	0.000	0.000	0.000	0.000
TRINITY_DN192036_c0_g4	0.000	0.000	0.000	0.000	0.000	0.000	0.000	0.000	0.000	0.000
TRINITY_DN192036_c0_g6	0.000	0.000	0.000	0.000	0.000	0.000	0.000	0.000	0.000	0.000
TRINITY_DN192038_c0_g1	0.000	0.000	0.000	0.000	0.000	0.000	0.000	0.000	0.000	0.000
TRINITY_DN192039_c0_g1	0.000	0.531	0.000	0.000	0.000	0.000	0.000	0.000	0.106	0.000
TRINITY_DN192039_c1_g1	0.000	0.000	0.000	0.000	0.000	0.000	0.865	0.000	0.000	0.199
TRINITY_DN19203_c0_g1	0.000	0.000	0.000	0.000	0.000	0.000	0.000	0.000	1.338	0.000
TRINITY_DN19203_c0_g2	0.000	0.268	0.634	0.000	0.000	0.978	0.000	0.000	0.954	0.124
TRINITY_DN19203_c0_g3	0.000	0.000	0.000	0.000	0.000	1.368	0.656	0.000	0.177	0.144
TRINITY_DN192040_c0_g1	0.000	0.000	0.000	0.000	0.000	1.531	0.000	0.000	0.000	0.000
TRINITY_DN192040_c0_g2	0.000	0.000	0.000	0.000	0.000	0.000	0.000	0.000	0.000	0.000
TRINITY_DN192041_c0_g1	1.894	8.168	7.236	1.872	3.302	10.496	17.870	9.058	4.755	11.639
TRINITY_DN192041_c0_g2	2.138	3.517	1.649	0.000	0.000	1.243	1.447	3.052	1.683	5.046
TRINITY_DN192041_c1_g1	0.000	0.000	0.000	0.000	0.000	0.000	0.000	0.000	0.000	0.000
TRINITY_DN192041_c1_g2	0.000	0.000	0.000	0.000	0.000	0.000	1.051	2.171	0.000	0.000
TRINITY_DN192041_c3_g1	0.000	0.000	0.000	0.000	0.000	0.000	0.000	4.303	0.000	0.000
TRINITY_DN192041_c5_g2	0.000	1.644	0.000	0.000	0.000	0.000	0.000	0.000	0.432	0.000
TRINITY_DN192041_c6_g1	0.000	0.000	0.000	0.000	0.000	0.000	0.000	6.242	0.000	0.630
TRINITY_DN192044_c1_g1	0.000	0.000	0.000	0.000	0.000	0.000	0.000	0.000	0.000	0.000
TRINITY_DN192044_c2_g1	0.000	0.000	0.000	0.000	0.000	0.000	0.000	0.000	1.115	0.000
TRINITY_DN192044_c3_g1	0.000	1.009	0.000	0.000	1.736	0.000	0.000	0.000	0.522	0.000
TRINITY_DN192044_c5_g1	0.000	0.000	0.000	0.000	0.000	0.000	0.000	0.000	0.000	0.000
TRINITY_DN192044_c6_g1	0.000	0.000	0.000	0.000	0.000	0.000	0.000	0.000	0.000	0.000
TRINITY_DN192045_c3_g1	0.000	0.000	1.984	0.000	0.000	0.000	2.959	0.000	0.000	0.000
TRINITY_DN192045_c4_g1	0.000	0.000	0.000	0.000	0.000	0.000	2.038	0.000	0.000	0.000
TRINITY_DN192046_c0_g1	0.000	0.000	0.000	0.000	0.000	0.000	0.000	0.000	0.000	0.822
TRINITY_DN192046_c0_g2	0.000	3.365	0.997	2.210	0.000	2.169	1.439	1.525	3.069	1.206
TRINITY_DN192046_c10_g1	1.818	0.000	0.000	0.000	0.000	0.000	0.000	0.000	0.000	0.000
TRINITY_DN192046_c1_g2	1.243	0.560	0.000	0.000	2.053	1.825	1.203	0.000	0.000	0.508
TRINITY_DN192046_c3_g1	0.000	0.000	0.000	0.000	0.000	0.000	0.000	0.000	0.000	0.000
TRINITY_DN192046_c5_g1	0.000	0.000	0.741	0.000	0.000	0.000	0.000	0.000	0.813	0.000
TRINITY_DN192046_c7_g1	0.000	0.000	0.000	0.000	0.000	0.000	0.000	0.000	0.000	0.000
TRINITY_DN192046_c8_g1	0.000	0.000	0.000	0.000	0.000	0.000	0.000	0.000	0.000	0.000
TRINITY_DN192046_c9_g1	2.280	0.000	0.000	0.000	0.000	0.000	0.000	0.000	0.000	0.000
TRINITY_DN192047_c0_g1	0.000	0.634	0.000	0.000	0.000	0.000	0.000	0.000	0.685	0.000
TRINITY_DN192048_c0_g2	0.000	0.000	0.000	0.000	0.000	0.000	0.000	4.769	0.000	0.000
TRINITY_DN192048_c4_g1	0.000	0.000	0.000	0.000	0.000	0.000	0.000	0.000	0.000	0.000
TRINITY_DN192049_c0_g1	0.000	2.355	0.000	0.000	0.000	0.000	0.000	0.000	0.000	2.438
TRINITY_DN192049_c1_g1	0.000	0.000	0.000	0.000	0.000	0.000	0.000	0.000	0.000	0.000
TRINITY_DN192049_c2_g1	0.000	0.000	0.000	0.000	0.000	0.000	0.000	0.000	0.000	0.000
TRINITY_DN19204_c0_g2	4.779	5.114	5.705	7.595	2.937	8.105	4.483	4.056	5.145	5.878
TRINITY_DN192052_c0_g1	3.142	0.000	0.000	0.000	0.000	0.000	1.602	0.000	0.000	0.000
TRINITY_DN192053_c0_g1	0.000	0.000	0.000	0.000	0.000	0.000	2.481	0.000	0.000	0.000
TRINITY_DN192054_c1_g1	0.000	0.000	0.000	0.000	0.000	0.000	1.901	0.000	0.000	2.267
TRINITY_DN192056_c0_g1	0.000	0.000	0.000	2.101	0.000	1.422	0.000	0.000	0.000	0.581
TRINITY_DN192057_c0_g1	0.274	0.000	0.169	0.194	0.211	0.000	0.111	0.000	0.070	0.102
TRINITY_DN192057_c0_g2	0.000	0.000	0.000	0.000	0.000	0.000	0.000	0.000	0.000	0.000
TRINITY_DN192058_c0_g1	0.000	0.000	0.000	0.000	0.000	0.000	0.000	0.000	0.000	0.000
TRINITY_DN192058_c0_g2	0.000	0.000	0.000	0.000	0.000	0.000	0.000	0.000	0.000	0.000
TRINITY_DN192059_c0_g1	0.000	0.000	0.000	0.000	0.000	0.000	0.000	0.000	0.000	0.000
TRINITY_DN19205_c0_g1	9.193	3.945	0.000	0.000	12.580	0.000	6.638	2.700	3.027	2.386
TRINITY_DN19205_c0_g2	12.982	15.334	12.535	16.479	11.396	19.977	12.313	9.959	27.345	14.455
TRINITY_DN19205_c2_g1	0.000	0.000	0.000	0.000	0.000	0.000	0.000	0.000	0.232	0.000
TRINITY_DN19205_c3_g1	0.362	0.000	0.487	0.000	0.000	0.000	0.000	0.000	0.000	0.147
TRINITY_DN19205_c4_g1	0.000	0.994	0.000	0.000	0.000	0.000	0.000	0.000	0.000	0.000
TRINITY_DN192060_c0_g1	0.000	0.000	0.000	0.000	0.000	0.000	0.000	0.000	0.000	0.000
TRINITY_DN192060_c0_g2	0.000	0.000	0.000	0.000	0.000	0.474	0.000	0.000	0.325	0.413
TRINITY_DN192060_c1_g1	0.000	0.000	7.080	0.000	0.000	0.000	0.000	0.000	0.000	0.000
TRINITY_DN192060_c2_g1	0.000	0.000	0.000	0.000	0.000	0.000	0.000	0.000	1.059	1.055
TRINITY_DN192060_c3_g1	0.000	0.000	0.000	0.000	0.000	0.000	0.000	0.000	0.000	0.566
TRINITY_DN192060_c4_g1	0.000	0.000	0.000	0.000	0.000	0.000	2.432	0.000	0.000	0.777
TRINITY_DN192062_c0_g1	7.581	16.767	17.217	17.233	8.164	6.248	41.009	14.925	15.081	12.235
TRINITY_DN192063_c0_g1	0.000	0.000	0.000	0.000	0.000	0.000	1.317	0.000	0.000	0.000
TRINITY_DN192064_c0_g1	0.000	0.000	0.000	0.000	0.000	0.000	0.000	0.000	1.246	0.000
TRINITY_DN192065_c0_g1	0.000	0.000	0.000	0.000	0.000	0.000	0.000	0.000	0.000	1.125
TRINITY_DN192065_c4_g1	0.815	0.375	0.000	0.797	0.000	0.000	0.000	0.000	0.000	0.171
TRINITY_DN192066_c0_g1	0.000	0.000	0.000	0.000	0.000	0.000	0.000	0.000	0.303	0.000
TRINITY_DN192066_c0_g2	0.000	0.000	0.000	0.000	0.000	0.000	1.985	0.000	0.000	0.351
TRINITY_DN192068_c0_g1	0.000	1.455	0.000	0.000	1.619	0.000	0.000	0.000	0.000	0.404
TRINITY_DN192069_c0_g1	0.000	0.000	0.000	0.000	0.000	0.000	0.000	0.000	0.000	0.000
TRINITY_DN192069_c1_g1	0.000	0.000	0.000	0.000	0.000	0.000	0.000	0.000	0.000	0.000
TRINITY_DN19206_c0_g1	13.153	13.748	9.402	11.448	10.738	11.899	14.318	10.664	12.431	11.441
TRINITY_DN19206_c0_g2	1.699	1.053	2.586	3.701	0.946	2.456	1.502	3.738	0.788	3.227
TRINITY_DN19206_c0_g3	1.371	2.659	0.000	0.000	0.000	0.000	0.000	0.000	0.677	0.562
TRINITY_DN19206_c0_g4	0.000	0.000	0.000	0.000	0.000	0.000	0.000	0.000	0.000	0.000
TRINITY_DN19206_c11_g1	0.000	0.000	1.911	0.000	0.000	0.000	0.000	0.000	0.000	0.573
TRINITY_DN19206_c12_g1	0.000	0.000	0.000	0.000	0.000	0.000	0.000	3.222	0.000	0.000
TRINITY_DN19206_c2_g1	0.000	0.000	0.000	0.683	0.000	0.000	0.000	0.000	0.000	0.000
TRINITY_DN19206_c3_g1	0.000	0.000	0.000	0.000	0.000	0.000	0.449	0.000	0.000	0.211
TRINITY_DN192070_c0_g1	0.000	0.000	0.000	0.000	0.000	0.000	0.000	0.000	0.000	0.000
TRINITY_DN192072_c0_g1	0.000	0.000	0.000	0.000	0.000	2.265	0.000	0.000	0.000	0.000
TRINITY_DN192072_c1_g1	0.000	0.000	0.000	0.000	0.000	0.000	0.000	0.000	0.000	0.000
TRINITY_DN192072_c2_g1	0.000	0.000	0.000	0.000	0.000	0.000	0.000	0.000	0.000	0.000
TRINITY_DN192072_c4_g1	0.000	0.000	0.000	0.000	0.000	0.000	0.000	0.000	2.181	0.000
TRINITY_DN192073_c0_g1	0.000	0.000	0.000	0.000	0.000	0.441	0.831	0.000	0.000	0.123
TRINITY_DN192074_c0_g1	0.000	0.000	0.000	0.000	0.000	0.000	0.000	0.000	0.000	0.000
TRINITY_DN192074_c1_g1	0.000	0.000	0.000	0.000	0.000	0.000	0.000	0.000	0.000	0.000
TRINITY_DN192075_c1_g1	0.000	0.000	0.000	3.907	4.317	0.000	5.389	5.257	0.000	1.078
TRINITY_DN192075_c2_g1	0.000	4.570	3.187	5.483	3.021	3.566	1.901	6.071	1.096	2.004
TRINITY_DN192075_c3_g1	0.000	1.383	0.000	2.109	2.332	2.098	0.000	0.000	0.000	0.000
TRINITY_DN192075_c4_g1	0.000	3.807	0.000	0.000	0.000	0.000	2.025	0.000	0.980	1.608
TRINITY_DN192075_c5_g1	2.182	0.000	0.000	0.000	0.000	0.000	0.000	0.000	0.000	0.000
TRINITY_DN192076_c0_g1	0.000	0.000	0.000	0.000	0.000	0.000	0.000	0.000	0.000	0.178
TRINITY_DN192076_c0_g2	0.000	0.000	0.000	0.000	0.000	0.000	0.341	0.000	0.000	0.000
TRINITY_DN192077_c0_g1	2.319	0.000	0.000	0.000	3.778	0.000	0.000	0.000	0.000	0.000
TRINITY_DN192077_c1_g1	0.000	0.000	0.000	0.000	0.000	0.000	0.000	0.000	0.000	0.062
TRINITY_DN192078_c0_g1	0.025	0.000	0.038	0.579	0.000	0.000	0.000	0.781	0.000	0.684
TRINITY_DN19207_c0_g1	5.432	3.209	3.776	2.879	7.222	3.790	4.585	4.501	2.885	5.321
TRINITY_DN19207_c0_g2	1.842	1.247	2.235	1.164	0.000	2.466	1.776	1.352	3.574	1.157
TRINITY_DN19207_c0_g4	0.000	0.000	0.000	1.999	0.879	0.000	0.000	0.000	0.000	0.847
TRINITY_DN19207_c12_g1	0.000	0.000	0.000	0.000	0.000	0.000	0.000	0.000	0.000	0.000
TRINITY_DN19207_c1_g1	0.000	0.000	0.000	0.000	0.000	0.000	0.000	0.000	0.000	0.000
TRINITY_DN19207_c2_g1	0.000	0.000	0.000	0.000	0.000	0.000	2.735	0.000	0.000	0.000
TRINITY_DN19207_c2_g2	0.000	1.428	0.000	0.000	0.000	0.000	0.000	0.000	0.000	0.000
TRINITY_DN19207_c3_g1	0.000	0.000	0.000	0.000	0.000	0.000	0.000	1.915	0.000	0.000
TRINITY_DN19207_c4_g1	0.000	0.000	0.000	0.000	0.000	0.000	0.000	0.000	0.000	0.000
TRINITY_DN19207_c6_g1	0.000	0.000	0.000	0.000	0.841	0.000	0.000	0.000	0.000	0.000
TRINITY_DN19207_c8_g1	0.000	0.593	0.000	0.000	0.000	0.000	0.000	0.000	0.645	0.000
TRINITY_DN19207_c9_g1	0.000	0.000	0.000	3.045	0.000	0.000	0.000	0.000	0.000	0.000
TRINITY_DN192082_c0_g1	0.000	0.000	0.000	0.000	0.000	0.000	0.000	0.000	0.000	1.000
TRINITY_DN192082_c1_g1	0.000	0.000	0.000	0.000	0.000	0.000	0.000	0.000	0.000	0.000
TRINITY_DN192083_c0_g1	0.000	0.000	0.000	0.000	0.000	0.000	2.735	0.000	0.000	0.000
TRINITY_DN192084_c0_g1	0.000	0.000	0.000	0.000	0.000	0.000	0.000	0.000	0.000	0.000
TRINITY_DN192085_c0_g2	0.000	0.000	0.000	0.000	1.043	0.000	0.614	0.000	0.312	0.517
TRINITY_DN192086_c0_g1	0.000	0.000	0.000	0.000	0.000	0.000	0.000	0.000	0.000	0.000
TRINITY_DN192087_c0_g1	0.000	0.000	0.000	0.000	0.000	0.000	0.911	0.000	0.000	0.000
TRINITY_DN19208_c0_g2	0.000	0.000	0.000	0.000	0.000	0.000	1.084	0.000	0.000	0.000
TRINITY_DN19208_c1_g1	19.871	4.912	0.000	10.953	7.683	19.244	11.643	2.130	5.908	18.698
TRINITY_DN19208_c1_g3	0.000	0.000	0.000	0.000	0.000	0.000	0.000	0.000	0.000	0.000
TRINITY_DN19208_c1_g4	0.000	0.000	0.000	0.000	0.000	0.000	0.000	0.000	0.000	0.000
TRINITY_DN19208_c2_g1	0.000	0.000	0.000	0.000	0.000	0.000	0.000	0.000	0.000	0.000
TRINITY_DN19208_c4_g1	0.000	0.000	0.000	0.000	0.000	0.000	0.000	0.000	0.000	0.000
TRINITY_DN19208_c6_g1	1.753	0.000	0.000	0.000	0.000	0.000	0.000	3.547	0.874	0.000
TRINITY_DN192090_c0_g1	0.000	0.000	0.000	0.000	0.000	0.000	0.000	0.000	0.000	0.000
TRINITY_DN192091_c0_g1	0.000	0.000	0.000	0.000	0.000	0.000	0.000	0.000	0.000	0.000
TRINITY_DN192092_c0_g1	0.000	0.000	1.277	0.000	0.000	0.000	0.933	0.000	0.000	0.081
TRINITY_DN192093_c0_g1	0.000	0.000	0.000	0.000	0.000	0.000	0.000	0.000	0.000	0.000
TRINITY_DN192095_c0_g1	0.000	0.000	0.000	0.000	0.000	0.000	0.000	0.000	0.000	0.000
TRINITY_DN192098_c0_g1	0.000	0.000	0.000	0.000	0.000	0.000	0.000	0.000	0.000	0.455
TRINITY_DN19209_c0_g1	13.443	10.458	13.711	11.442	14.170	16.188	12.329	10.234	17.415	13.093
TRINITY_DN19209_c1_g1	0.000	0.000	0.000	0.000	0.000	0.000	0.000	0.000	0.000	0.000
TRINITY_DN19209_c2_g1	0.279	0.000	0.000	0.000	0.000	0.000	0.000	0.000	0.000	0.340
TRINITY_DN1920_c1_g1	0.000	0.000	0.000	0.000	0.000	0.000	0.000	0.000	0.000	0.000
TRINITY_DN1920_c4_g1	0.000	1.729	0.000	0.000	0.000	0.000	0.000	0.000	0.887	0.000
TRINITY_DN192100_c0_g1	0.000	1.297	0.000	0.000	0.000	0.000	0.000	2.742	0.000	0.000
TRINITY_DN192100_c0_g2	0.000	0.000	0.000	0.000	0.000	0.000	0.000	0.000	0.000	0.000
TRINITY_DN192100_c0_g3	0.000	0.000	0.000	1.303	0.000	1.290	0.000	0.000	1.312	3.843
TRINITY_DN192100_c0_g4	2.436	0.000	0.000	0.000	0.000	0.000	4.962	0.000	0.000	0.981
TRINITY_DN192100_c1_g2	0.000	0.000	0.000	0.000	0.000	0.000	0.000	0.000	0.000	0.000
TRINITY_DN192101_c0_g1	0.575	0.333	1.313	2.156	0.654	1.568	0.661	0.385	1.118	0.464
TRINITY_DN192101_c0_g2	1.716	2.792	2.413	1.829	0.915	2.167	2.543	2.826	2.223	2.840
TRINITY_DN192101_c0_g3	0.000	0.000	0.000	0.000	0.000	0.000	0.000	3.722	0.000	0.000
TRINITY_DN192101_c1_g1	0.560	0.500	0.757	0.000	0.000	0.000	1.611	0.000	0.000	0.000
TRINITY_DN192101_c1_g2	0.000	0.337	0.541	0.310	1.011	0.000	0.542	0.000	0.000	0.110
TRINITY_DN192101_c2_g1	2.092	0.000	0.944	0.000	1.149	0.000	0.000	0.000	0.345	0.855
TRINITY_DN192101_c2_g2	2.504	0.000	0.000	0.000	0.000	0.000	0.000	0.000	0.000	0.000
TRINITY_DN192101_c4_g1	0.000	0.000	0.000	0.000	0.000	0.000	0.000	0.000	0.000	0.000
TRINITY_DN192102_c0_g1	0.000	0.000	3.862	3.244	0.000	0.000	0.000	0.000	0.000	1.716
TRINITY_DN192103_c0_g1	0.245	2.021	0.000	0.000	0.000	0.000	0.000	0.000	0.123	0.395
TRINITY_DN192103_c1_g1	0.000	0.000	0.000	0.000	0.000	0.000	0.000	0.000	0.000	0.798
TRINITY_DN192104_c1_g1	0.000	0.000	0.000	0.000	0.000	0.000	0.000	0.000	1.393	0.000
TRINITY_DN192105_c0_g1	0.000	0.000	0.000	0.000	0.000	0.000	0.000	0.000	0.000	0.000
TRINITY_DN192105_c0_g2	0.000	0.000	0.000	0.000	0.000	0.000	0.000	0.000	0.000	0.652
TRINITY_DN192106_c0_g1	0.000	0.000	0.000	0.000	0.000	0.000	0.000	0.000	0.000	0.000
TRINITY_DN192107_c0_g1	0.000	0.000	0.000	0.000	0.000	0.000	0.000	0.000	0.000	0.000
TRINITY_DN192108_c0_g2	0.236	0.371	0.000	0.548	0.303	0.683	0.203	0.367	0.302	0.604
TRINITY_DN192108_c1_g1	0.152	0.000	0.000	1.222	0.644	0.450	0.520	0.000	0.084	0.876
TRINITY_DN192108_c3_g1	0.000	0.000	0.000	0.000	0.000	0.000	0.000	0.000	0.000	0.864
TRINITY_DN192109_c2_g1	0.000	0.000	0.883	0.000	0.000	0.000	0.000	0.000	0.000	0.266
TRINITY_DN192109_c2_g2	0.000	0.000	0.000	0.000	0.000	0.000	0.000	0.000	0.000	0.000
TRINITY_DN19210_c0_g1	0.474	1.344	0.639	0.000	0.752	1.233	1.346	0.936	1.093	1.183
TRINITY_DN19210_c1_g1	0.844	0.000	0.000	0.000	0.000	2.029	0.000	0.000	0.000	0.000
TRINITY_DN19210_c1_g2	0.000	0.877	0.000	0.000	0.000	0.000	0.000	0.000	0.000	0.766
TRINITY_DN192110_c0_g1	0.488	0.000	1.316	0.000	1.929	0.000	1.187	0.000	0.242	0.199
TRINITY_DN192111_c0_g1	0.000	0.000	0.000	0.000	0.000	0.000	0.000	0.000	0.000	1.282
TRINITY_DN192112_c0_g2	0.000	0.000	0.000	0.000	0.000	3.480	0.000	0.000	0.000	0.000
TRINITY_DN192112_c3_g1	0.000	0.000	0.000	0.000	0.000	0.000	0.000	0.000	0.000	0.744
TRINITY_DN192112_c7_g1	0.000	0.000	0.000	0.000	0.000	0.000	0.000	0.000	0.000	0.000
TRINITY_DN192113_c1_g1	0.000	0.000	0.000	0.000	0.000	0.000	2.668	0.000	0.000	0.000
TRINITY_DN192115_c0_g1	0.000	0.000	0.000	0.000	0.000	0.000	0.000	0.000	0.000	0.000
TRINITY_DN192115_c1_g1	0.000	0.000	0.000	0.000	0.000	0.000	0.000	0.000	0.000	0.000
TRINITY_DN192116_c0_g1	1.336	0.000	0.000	0.000	0.000	0.000	0.000	0.000	0.000	0.000
TRINITY_DN192117_c0_g1	5.142	2.809	3.505	4.843	2.827	1.273	5.100	1.781	2.252	2.874
TRINITY_DN192119_c0_g1	0.000	0.000	0.949	0.538	0.587	0.000	0.326	0.000	0.176	0.717
TRINITY_DN192119_c0_g3	0.000	0.000	0.000	0.000	0.000	0.000	0.000	0.000	0.000	2.580
TRINITY_DN192119_c0_g4	0.000	0.000	0.000	0.000	2.865	0.000	0.000	0.000	0.000	2.148
TRINITY_DN192119_c0_g5	0.000	0.000	0.000	0.000	0.000	0.000	0.000	0.000	0.000	0.000
TRINITY_DN192119_c1_g1	4.324	0.000	0.000	0.000	0.000	0.000	0.000	0.000	0.000	0.880
TRINITY_DN192119_c2_g2	0.000	0.000	0.000	0.000	0.000	0.000	0.000	0.000	0.000	0.513
TRINITY_DN192119_c3_g1	0.000	0.000	0.000	0.000	0.000	0.000	0.000	0.000	0.000	0.000
TRINITY_DN192119_c4_g1	0.000	0.000	0.000	0.000	0.000	0.000	0.000	0.000	0.000	0.000
TRINITY_DN192119_c5_g1	0.000	1.646	0.000	0.000	0.000	0.000	0.000	0.000	0.000	0.690
TRINITY_DN19211_c0_g1	7.365	7.621	6.617	7.861	5.181	7.777	9.200	6.797	9.029	8.072
TRINITY_DN19211_c0_g3	4.928	20.371	11.745	3.772	9.396	2.783	14.680	0.000	6.665	13.400
TRINITY_DN19211_c8_g1	0.000	0.000	0.000	0.000	0.000	0.000	0.000	0.000	0.000	0.000
TRINITY_DN192121_c0_g1	0.000	0.000	0.000	0.000	0.000	1.064	0.000	0.000	0.000	0.000
TRINITY_DN192123_c0_g1	0.000	0.000	0.000	0.000	0.000	0.000	5.126	0.000	0.000	0.605
TRINITY_DN192123_c0_g2	0.000	0.000	0.000	0.000	0.000	0.000	0.000	0.000	0.000	0.000
TRINITY_DN192124_c0_g1	0.000	0.000	0.000	0.000	0.000	0.000	0.000	0.000	0.000	0.000
TRINITY_DN192124_c1_g1	0.000	2.922	0.000	0.000	0.000	0.000	0.000	0.000	0.000	0.602
TRINITY_DN192125_c0_g1	0.000	0.000	0.000	0.000	0.000	0.000	0.000	0.000	0.000	0.000
TRINITY_DN192125_c0_g2	0.000	0.000	0.000	0.000	0.872	0.000	0.000	0.534	0.000	0.000
TRINITY_DN192125_c0_g3	0.000	1.467	0.000	0.000	0.000	0.000	0.000	0.000	0.390	0.000
TRINITY_DN192125_c0_g4	0.000	0.000	0.000	0.000	0.000	0.000	0.000	0.000	0.000	0.000
TRINITY_DN192125_c0_g5	1.518	1.474	0.000	0.000	2.483	0.000	0.000	0.000	0.000	1.242
TRINITY_DN192125_c0_g6	0.000	0.000	0.000	0.000	0.000	0.000	0.000	0.000	0.000	0.000
TRINITY_DN192125_c1_g1	0.000	0.000	0.000	0.000	0.000	0.000	0.000	0.000	0.751	0.621
TRINITY_DN192125_c2_g1	0.000	0.000	0.000	0.000	0.000	0.000	0.000	0.000	0.000	0.231
TRINITY_DN192125_c3_g2	0.000	0.000	0.000	0.000	0.000	0.000	0.000	0.000	0.000	0.000
TRINITY_DN192125_c6_g1	0.000	0.000	0.000	0.000	0.000	0.000	0.000	0.000	0.000	0.822
TRINITY_DN192126_c0_g1	0.000	0.000	0.000	0.000	0.000	0.000	0.000	0.000	0.000	0.000
TRINITY_DN192127_c0_g1	0.000	0.000	0.000	0.000	4.275	0.000	0.000	0.000	0.000	0.000
TRINITY_DN192127_c0_g2	0.000	0.000	0.000	0.000	0.000	0.000	0.000	0.000	0.000	0.000
TRINITY_DN192127_c0_g3	0.449	0.000	0.716	0.000	0.000	0.000	0.000	0.000	0.000	0.000
TRINITY_DN192127_c1_g1	0.000	0.000	0.262	0.000	0.000	0.000	0.000	0.000	0.185	0.000
TRINITY_DN192127_c2_g1	0.000	0.000	0.000	0.000	0.000	0.000	0.000	0.000	0.000	0.000
TRINITY_DN192127_c3_g1	0.000	0.000	0.000	0.000	0.000	0.000	0.000	0.000	0.000	0.000
TRINITY_DN192129_c0_g1	0.000	0.000	0.000	0.000	0.000	0.000	0.000	0.000	0.000	0.000
TRINITY_DN192129_c0_g2	0.000	0.000	0.000	0.000	0.000	0.000	1.267	0.000	0.000	0.000
TRINITY_DN192129_c1_g1	0.000	0.000	0.000	0.000	0.000	0.000	0.000	0.000	0.000	0.000
TRINITY_DN19212_c0_g1	0.000	1.515	0.000	0.000	0.000	0.000	0.000	0.000	0.000	0.000
TRINITY_DN19212_c0_g2	0.000	1.180	0.000	0.000	2.016	2.912	0.000	0.000	0.000	0.000
TRINITY_DN19212_c1_g1	0.000	0.000	0.000	0.000	0.000	0.000	0.000	0.000	0.000	0.000
TRINITY_DN19212_c2_g1	0.000	0.000	0.000	0.000	0.000	0.000	0.000	0.000	0.000	0.000
TRINITY_DN192130_c0_g2	0.000	0.000	0.000	0.000	3.593	0.000	0.000	4.375	1.755	0.000
TRINITY_DN192130_c1_g1	0.000	0.000	0.000	0.000	0.000	0.000	0.000	0.000	0.000	0.000
TRINITY_DN192130_c3_g1	0.000	0.000	0.000	0.000	0.000	0.387	0.000	0.000	0.266	0.000
TRINITY_DN192130_c4_g1	0.000	0.000	0.000	0.000	0.000	0.000	0.000	0.000	0.000	0.000
TRINITY_DN192131_c0_g1	0.000	0.868	2.521	0.000	0.000	0.000	0.000	0.000	0.000	0.000
TRINITY_DN192132_c0_g1	0.000	0.000	0.000	0.000	0.000	0.000	0.000	0.000	0.000	0.000
TRINITY_DN192132_c1_g1	0.000	0.000	0.000	0.000	0.000	0.000	5.259	0.000	0.853	0.000
TRINITY_DN192132_c1_g2	0.000	0.000	0.000	0.000	0.000	0.000	0.000	0.000	0.000	0.000
TRINITY_DN192133_c0_g1	0.000	0.000	0.000	0.000	0.000	0.000	0.000	0.000	0.000	0.000
TRINITY_DN192133_c1_g1	0.000	0.000	0.000	0.000	0.000	0.000	2.668	0.000	0.000	0.000
TRINITY_DN192134_c0_g1	0.000	0.000	0.000	0.000	0.000	0.000	0.000	2.620	0.000	0.000
TRINITY_DN192134_c1_g1	1.905	0.000	0.000	0.000	0.000	0.000	0.000	0.000	0.000	0.779
TRINITY_DN192135_c0_g1	1.441	0.000	0.000	4.270	0.000	0.000	0.000	0.000	0.000	0.000
TRINITY_DN192136_c0_g1	0.000	0.000	0.000	0.000	0.000	0.000	0.000	0.000	0.000	0.000
TRINITY_DN192138_c0_g1	0.000	0.000	0.000	0.000	0.000	0.000	0.000	0.000	0.000	0.000
TRINITY_DN19213_c1_g1	4.111	0.000	3.341	0.000	0.000	0.000	1.876	0.000	0.461	2.821
TRINITY_DN192140_c0_g1	0.000	0.000	0.000	0.000	0.000	0.000	0.000	0.000	0.000	0.000
TRINITY_DN192140_c0_g2	0.000	0.455	0.000	0.000	0.000	0.000	0.489	0.000	0.000	0.000
TRINITY_DN192141_c0_g1	0.000	0.000	0.000	0.000	0.000	0.000	0.000	0.000	0.000	0.000
TRINITY_DN192141_c1_g1	0.000	0.000	0.000	6.191	0.000	0.000	0.000	0.072	0.000	0.000
TRINITY_DN192143_c0_g1	0.000	0.657	0.000	0.000	0.000	0.000	0.000	0.000	0.000	0.000
TRINITY_DN192143_c0_g2	0.000	0.000	2.011	2.174	0.000	0.000	0.000	0.000	0.000	1.207
TRINITY_DN192143_c0_g3	0.000	0.000	0.000	0.000	0.000	0.000	0.000	0.000	0.000	0.000
TRINITY_DN192143_c0_g4	0.000	0.000	0.000	0.000	0.000	0.000	0.000	0.000	0.000	0.515
TRINITY_DN192143_c0_g6	2.501	0.000	2.267	0.000	0.000	0.000	1.648	0.000	0.820	2.133
TRINITY_DN192144_c0_g1	0.000	0.000	0.000	0.000	0.000	0.000	0.000	0.000	0.677	0.000
TRINITY_DN192144_c0_g2	0.000	0.000	0.000	0.000	0.000	0.000	0.000	0.000	0.000	0.000
TRINITY_DN192144_c2_g1	0.000	0.000	0.000	0.000	0.000	0.000	0.000	0.000	0.000	0.000
TRINITY_DN192144_c3_g1	0.840	0.000	0.828	0.000	0.000	0.000	0.000	0.000	0.000	0.000
TRINITY_DN192146_c0_g1	0.000	1.089	0.000	0.000	0.000	0.000	0.585	0.000	0.000	0.000
TRINITY_DN192147_c0_g1	0.000	0.000	0.000	0.000	0.000	0.000	0.000	0.000	0.773	1.276
TRINITY_DN192147_c2_g1	0.000	0.000	0.000	0.000	0.000	0.000	0.000	0.000	0.000	0.000
TRINITY_DN192147_c3_g1	0.000	0.000	0.000	0.000	0.000	0.000	2.622	0.000	1.296	0.000
TRINITY_DN192149_c0_g1	0.000	0.000	0.000	0.000	0.000	0.000	0.000	0.000	0.000	0.000
TRINITY_DN192149_c1_g1	0.000	0.000	3.380	0.000	0.000	0.000	0.000	0.000	1.236	0.000
TRINITY_DN192149_c2_g1	1.316	0.844	0.000	1.004	0.000	0.480	0.606	0.000	0.164	0.276
TRINITY_DN192149_c2_g2	0.000	0.000	0.000	0.000	0.000	0.000	0.000	0.000	1.257	0.642
TRINITY_DN192149_c3_g1	0.000	0.000	0.000	0.000	0.000	0.000	0.000	0.000	0.646	1.072
TRINITY_DN19214_c0_g1	2.571	2.428	0.000	0.000	1.098	0.000	0.000	0.000	0.000	0.000
TRINITY_DN19214_c0_g2	0.000	0.000	0.000	4.073	0.000	0.000	0.000	0.000	0.000	1.121
TRINITY_DN19214_c1_g1	0.000	0.000	3.093	0.000	0.000	0.000	0.000	0.000	0.000	0.000
TRINITY_DN19214_c1_g2	0.000	0.000	0.000	0.000	0.000	0.000	0.000	0.000	0.000	0.492
TRINITY_DN19214_c1_g3	0.000	0.000	0.000	0.000	0.000	0.000	0.000	0.000	0.000	0.000
TRINITY_DN19214_c2_g1	2.470	2.209	1.032	0.000	2.291	2.224	2.576	0.000	3.240	2.256
TRINITY_DN19214_c2_g2	2.251	2.763	0.876	9.248	1.788	3.239	5.185	3.067	3.137	4.712
TRINITY_DN192151_c0_g1	0.000	0.000	0.000	0.000	0.000	0.000	0.000	0.955	0.230	0.000
TRINITY_DN192152_c0_g1	0.278	1.884	0.000	0.000	0.926	0.405	0.253	1.135	0.139	0.113
TRINITY_DN192152_c2_g1	0.000	0.000	0.000	0.000	0.000	0.000	2.249	0.000	0.000	0.000
TRINITY_DN192153_c0_g1	0.000	1.755	0.000	0.000	0.000	0.000	1.910	0.000	1.089	0.000
TRINITY_DN192153_c1_g1	2.053	0.000	0.000	0.000	2.236	0.000	2.106	2.792	1.700	2.470
TRINITY_DN192153_c2_g1	0.000	0.000	0.000	0.000	0.000	0.000	0.000	0.000	0.540	0.450
TRINITY_DN192153_c3_g1	0.000	0.000	0.000	0.000	0.000	6.572	3.345	0.000	0.851	0.000
TRINITY_DN192153_c6_g1	0.000	0.000	0.000	0.000	0.000	0.000	0.000	0.000	0.000	0.000
TRINITY_DN192154_c0_g1	0.391	0.000	0.000	0.000	0.000	0.000	0.000	0.000	0.389	0.637
TRINITY_DN192154_c0_g2	0.000	0.907	1.313	0.000	0.000	0.000	0.000	0.000	0.000	0.000
TRINITY_DN192156_c0_g1	0.000	0.000	0.000	0.000	0.000	0.000	0.000	0.000	0.000	0.000
TRINITY_DN192156_c1_g2	2.072	0.000	0.000	0.000	0.000	0.000	0.000	0.000	0.540	0.450
TRINITY_DN192158_c0_g1	0.000	0.000	0.000	0.000	0.000	0.000	0.000	0.000	0.000	0.000
TRINITY_DN192158_c0_g2	0.000	0.000	0.000	0.000	0.000	0.000	0.000	0.000	0.000	0.000
TRINITY_DN192159_c0_g1	0.000	0.000	0.000	0.000	0.000	0.000	0.000	3.362	0.000	0.000
TRINITY_DN19215_c0_g1	12.813	15.460	13.286	10.239	19.278	15.197	15.282	15.017	11.837	23.996
TRINITY_DN19215_c0_g2	17.363	15.221	17.923	13.941	15.721	14.086	17.595	19.193	16.704	21.482
TRINITY_DN19215_c13_g1	0.000	0.000	0.000	0.000	3.405	0.000	0.000	0.000	0.000	1.701
TRINITY_DN19215_c14_g1	0.000	0.000	5.787	0.000	0.000	0.000	0.000	0.000	0.000	0.000
TRINITY_DN19215_c15_g1	0.000	2.578	0.000	0.000	0.000	0.000	0.000	0.000	2.209	0.545
TRINITY_DN19215_c1_g1	3.630	5.743	11.961	6.984	5.550	7.203	12.109	8.397	7.545	4.646
TRINITY_DN19215_c2_g1	0.000	0.000	0.000	0.000	0.000	0.000	0.000	0.000	0.000	1.030
TRINITY_DN19215_c2_g2	0.000	0.000	2.236	0.000	0.000	0.000	1.672	0.000	2.311	2.627
TRINITY_DN19215_c3_g1	0.000	2.289	0.000	0.253	0.000	2.496	0.000	10.358	2.634	2.497
TRINITY_DN19215_c4_g1	2.287	2.526	3.265	3.750	2.802	1.550	2.972	1.549	2.854	4.151
TRINITY_DN19215_c8_g1	0.243	0.000	1.627	0.000	0.000	0.000	0.219	0.000	0.369	0.000
TRINITY_DN19215_c9_g1	0.000	0.000	0.000	0.000	0.000	0.000	0.000	0.000	0.000	0.000
TRINITY_DN192160_c0_g1	0.585	0.980	0.000	0.000	0.000	3.306	0.000	0.000	0.727	1.100
TRINITY_DN192160_c0_g2	3.759	5.512	1.517	3.457	4.239	3.441	6.276	6.266	4.287	1.945
TRINITY_DN192160_c1_g1	0.000	0.000	0.000	0.000	0.000	0.000	0.000	0.000	0.000	0.000
TRINITY_DN192160_c2_g2	0.000	0.000	0.000	0.000	0.000	0.000	0.000	0.000	0.000	0.700
TRINITY_DN192160_c3_g1	0.000	0.000	0.000	0.904	0.493	0.000	0.000	0.000	1.190	0.000
TRINITY_DN192160_c4_g1	0.000	0.000	0.000	0.000	0.000	0.000	0.000	0.000	0.000	0.000
TRINITY_DN192160_c7_g1	0.000	0.000	0.000	0.000	0.000	0.000	1.780	0.000	0.000	0.000
TRINITY_DN192161_c0_g1	0.000	0.000	0.000	0.000	0.000	0.000	0.000	0.000	0.000	0.000
TRINITY_DN192162_c0_g1	0.000	0.000	0.000	0.000	0.000	0.000	0.000	0.000	0.000	0.000
TRINITY_DN192162_c2_g1	0.000	0.000	0.000	86.177	0.000	0.000	0.000	0.000	0.000	0.000
TRINITY_DN192163_c0_g1	4.370	2.872	3.678	2.225	3.384	2.521	2.688	3.526	4.028	2.467
TRINITY_DN192163_c1_g1	0.000	0.000	0.000	0.000	0.000	0.000	2.606	0.000	0.000	1.581
TRINITY_DN192163_c3_g1	0.000	0.000	0.000	0.000	0.000	0.000	0.000	0.000	0.000	0.000
TRINITY_DN192165_c0_g1	0.000	0.000	0.000	0.000	0.000	0.000	0.000	0.000	0.000	0.319
TRINITY_DN192165_c1_g1	0.000	0.000	0.000	0.000	0.000	0.000	0.000	0.000	0.000	0.311
TRINITY_DN192166_c0_g1	0.000	0.000	2.345	0.000	0.000	0.000	0.000	0.000	0.000	0.000
TRINITY_DN192167_c0_g1	0.000	0.000	0.000	0.000	0.000	0.000	0.000	0.000	0.000	0.902
TRINITY_DN192167_c1_g1	0.000	0.000	0.701	0.000	0.860	0.000	0.495	0.000	0.514	0.000
TRINITY_DN192168_c0_g1	0.000	0.000	0.000	0.803	0.000	0.000	0.000	0.000	0.000	0.000
TRINITY_DN192168_c2_g1	0.000	0.000	0.000	0.000	0.000	0.000	0.000	0.000	0.000	0.000
TRINITY_DN192168_c3_g1	0.000	0.000	0.000	0.000	0.000	0.000	0.000	0.000	0.000	0.417
TRINITY_DN192169_c0_g2	0.000	0.000	0.000	0.000	0.000	0.000	0.000	0.000	0.000	0.452
TRINITY_DN19216_c0_g1	0.000	1.917	0.000	0.000	0.000	3.356	0.000	0.000	1.974	2.135
TRINITY_DN19216_c1_g1	0.000	0.000	0.000	0.000	0.000	0.000	0.000	0.000	0.000	0.000
TRINITY_DN192170_c0_g1	0.000	2.251	0.000	0.000	0.000	0.000	0.000	0.000	0.000	0.000
TRINITY_DN192171_c0_g1	0.000	0.000	0.000	0.000	0.000	0.000	0.000	0.000	0.000	0.000
TRINITY_DN192171_c1_g1	0.000	0.000	0.000	0.000	0.000	0.000	0.000	0.000	0.703	0.000
TRINITY_DN192172_c0_g1	0.000	0.000	0.000	0.000	0.000	0.000	0.000	0.000	0.000	0.000
TRINITY_DN192173_c0_g2	0.000	0.000	0.000	0.000	0.000	0.000	0.000	0.000	0.000	3.118
TRINITY_DN192173_c1_g1	0.000	0.845	0.934	3.106	3.182	0.000	1.365	1.982	0.714	0.000
TRINITY_DN192173_c1_g2	0.000	0.000	0.000	0.000	0.000	0.000	0.000	4.303	0.000	0.000
TRINITY_DN192173_c1_g3	0.000	0.000	1.530	0.000	0.000	1.660	0.000	0.000	0.000	0.000
TRINITY_DN192173_c2_g1	0.000	0.000	0.000	0.000	0.000	0.000	0.000	0.000	0.000	0.000
TRINITY_DN192173_c6_g1	0.000	0.000	0.000	0.000	2.221	0.000	0.000	0.000	0.669	0.000
TRINITY_DN192173_c7_g1	2.297	0.000	0.000	0.000	3.745	0.000	0.000	0.000	0.000	0.000
TRINITY_DN192174_c0_g1	0.000	0.000	3.084	0.000	0.000	0.000	0.000	0.000	0.000	0.000
TRINITY_DN192174_c0_g2	1.832	0.000	0.000	0.000	0.000	0.000	3.769	3.687	0.000	0.750
TRINITY_DN192174_c1_g1	2.034	5.891	0.000	0.000	0.000	0.000	0.000	0.000	1.012	1.974
TRINITY_DN192174_c2_g1	0.936	0.000	1.432	0.000	0.000	0.000	0.000	0.000	0.000	1.357
TRINITY_DN192174_c2_g2	0.000	0.000	0.000	0.000	0.000	0.000	0.000	0.000	0.000	0.000
TRINITY_DN192175_c0_g1	0.000	0.000	0.000	0.000	0.000	0.000	0.000	0.000	1.168	0.951
TRINITY_DN192175_c0_g2	0.000	0.000	0.000	0.000	0.000	0.000	0.000	0.000	0.161	0.000
TRINITY_DN192175_c1_g1	0.000	0.000	0.000	0.000	0.000	0.000	0.000	0.000	0.000	0.000
TRINITY_DN192176_c0_g1	0.000	0.000	0.000	0.000	0.000	0.000	0.000	0.000	0.000	0.000
TRINITY_DN192177_c0_g1	0.000	0.000	0.000	0.000	0.000	0.000	0.000	0.000	0.000	0.000
TRINITY_DN192178_c0_g1	0.000	3.578	0.000	0.000	0.000	0.000	0.000	0.000	0.612	1.019
TRINITY_DN192179_c0_g1	0.000	3.293	0.000	0.000	0.000	0.000	0.000	3.430	0.000	0.000
TRINITY_DN192179_c4_g1	2.126	0.000	0.000	0.000	0.000	0.000	2.173	0.000	0.000	0.000
TRINITY_DN19217_c0_g1	69.485	90.792	67.754	80.765	102.139	77.588	107.195	87.364	101.193	75.077
TRINITY_DN19217_c0_g3	32.346	39.164	48.282	32.755	30.370	34.731	16.381	37.203	30.709	24.289
TRINITY_DN19217_c0_g4	0.279	1.408	2.230	0.850	1.385	0.403	0.508	1.132	0.557	1.802
TRINITY_DN19217_c1_g1	0.000	0.000	0.000	0.000	0.000	0.000	0.000	0.000	0.000	0.445
TRINITY_DN192181_c0_g1	0.000	0.000	0.000	0.000	0.000	0.000	0.000	0.000	0.000	0.000
TRINITY_DN192182_c1_g1	0.000	0.000	0.000	0.000	0.000	3.674	0.000	0.000	0.000	0.000
TRINITY_DN192182_c1_g2	2.053	0.000	0.000	0.000	0.000	2.979	0.000	0.000	0.000	1.672
TRINITY_DN192182_c1_g4	1.430	1.625	2.496	2.107	2.302	0.000	0.875	0.000	1.836	2.922
TRINITY_DN192182_c1_g5	51.422	49.740	40.479	33.904	39.473	57.641	53.444	35.571	54.776	35.235
TRINITY_DN192182_c1_g6	2.063	0.879	2.295	1.562	1.703	2.492	3.169	0.000	2.387	1.249
TRINITY_DN192182_c2_g1	0.000	0.000	0.000	0.000	2.658	1.215	2.534	0.810	0.972	0.000
TRINITY_DN192182_c3_g1	0.000	0.000	0.000	0.945	0.000	0.000	0.000	0.000	0.000	0.000
TRINITY_DN192182_c4_g1	0.520	0.000	0.464	0.266	0.000	0.503	0.000	0.000	0.087	0.211
TRINITY_DN192182_c6_g1	2.593	0.000	0.000	0.000	0.000	0.000	2.622	0.000	0.000	3.148
TRINITY_DN192183_c0_g1	0.000	0.000	0.000	0.000	0.000	0.000	0.000	0.000	0.000	1.687
TRINITY_DN192183_c1_g1	0.245	0.136	0.217	0.000	0.000	0.000	0.000	0.813	0.324	0.221
TRINITY_DN192183_c2_g1	0.000	0.000	0.000	0.000	0.000	0.000	0.000	0.000	0.000	0.000
TRINITY_DN192184_c1_g1	0.804	0.000	0.540	0.000	0.667	0.000	0.000	0.826	0.000	0.630
TRINITY_DN192185_c0_g1	0.000	2.859	0.000	0.000	0.000	0.000	0.000	0.000	6.578	1.982
TRINITY_DN192185_c1_g1	0.000	0.000	0.000	0.000	0.000	0.000	0.000	0.000	0.000	2.713
TRINITY_DN192185_c3_g1	1.125	0.000	0.000	0.000	0.000	1.669	1.134	0.000	0.555	0.000
TRINITY_DN192188_c0_g1	0.000	0.000	0.000	0.000	0.800	0.000	0.000	0.000	0.000	0.000
TRINITY_DN19218_c0_g1	1.134	0.420	0.000	0.000	1.800	0.000	0.000	0.000	0.267	0.000
TRINITY_DN19218_c0_g2	1.972	0.456	4.332	0.000	4.158	4.247	3.587	3.197	1.543	4.539
TRINITY_DN192190_c0_g1	0.000	0.000	0.000	0.000	0.000	0.000	0.000	0.000	0.000	0.951
TRINITY_DN192190_c1_g2	1.245	0.000	0.000	0.000	0.000	0.000	2.535	0.000	0.616	0.512
TRINITY_DN192190_c1_g3	0.000	0.000	0.000	0.000	0.000	0.000	0.000	0.000	0.000	0.464
TRINITY_DN192191_c0_g1	1.715	0.000	0.000	0.000	0.000	0.000	0.000	0.000	0.000	0.000
TRINITY_DN192191_c0_g2	0.000	0.000	0.000	0.000	0.441	0.385	0.000	1.622	0.266	0.215
TRINITY_DN192191_c1_g1	0.000	0.000	0.000	0.000	0.000	0.000	0.000	0.000	0.766	0.000
TRINITY_DN192191_c2_g1	0.000	0.564	0.000	0.000	0.000	0.000	0.000	0.000	0.000	0.000
TRINITY_DN192192_c0_g1	0.000	0.000	2.283	0.000	0.000	0.000	0.000	0.000	0.000	0.000
TRINITY_DN192193_c0_g1	0.000	0.000	0.000	0.000	0.000	0.000	0.000	0.000	0.000	2.155
TRINITY_DN192193_c0_g2	0.000	0.000	0.000	0.000	0.000	0.000	0.000	0.000	0.000	0.000
TRINITY_DN192193_c0_g3	0.000	0.000	0.000	0.000	0.000	0.000	0.000	0.000	0.000	0.000
TRINITY_DN192194_c0_g1	0.000	0.000	0.000	0.000	0.000	0.000	0.000	0.000	0.000	0.000
TRINITY_DN192195_c0_g1	0.000	0.340	0.000	0.312	0.000	0.000	0.000	0.000	0.103	0.083
TRINITY_DN192195_c1_g1	0.000	0.000	0.000	0.000	0.000	0.000	0.000	0.000	0.000	0.000
TRINITY_DN192197_c0_g1	0.000	0.000	1.447	0.000	0.000	0.000	0.000	0.000	0.000	0.000
TRINITY_DN192198_c0_g1	0.936	0.000	0.000	0.000	1.320	0.000	0.000	0.000	0.393	0.657
TRINITY_DN192199_c0_g1	0.000	0.000	0.000	0.000	0.000	0.000	0.000	0.000	0.475	0.000
TRINITY_DN192199_c1_g1	0.000	0.000	0.000	0.000	0.000	0.000	0.000	0.000	0.000	0.000
TRINITY_DN19219_c0_g1	0.382	0.000	0.000	0.000	0.671	0.000	0.000	0.000	1.371	0.462
TRINITY_DN19219_c1_g1	0.000	1.346	0.000	2.122	0.000	0.000	0.000	0.000	0.000	0.569
TRINITY_DN19219_c1_g2	0.000	0.000	0.000	0.000	0.000	0.000	0.000	0.000	0.000	0.000
TRINITY_DN19219_c1_g3	1.518	0.000	0.000	0.000	0.000	0.000	0.000	0.000	0.000	0.000
TRINITY_DN19219_c2_g1	8.996	1.917	0.000	0.000	0.000	0.000	0.000	0.000	0.741	0.000
TRINITY_DN19219_c3_g1	0.697	0.000	0.944	0.000	0.000	0.000	0.000	0.000	0.000	0.855
TRINITY_DN1921_c0_g1	1.280	1.904	2.499	5.821	1.507	3.809	1.242	1.327	0.631	1.870
TRINITY_DN1921_c0_g3	1.552	1.428	1.053	1.165	0.000	1.146	3.048	0.000	1.144	1.272
TRINITY_DN192200_c0_g1	0.000	0.000	0.000	0.000	0.000	0.000	3.892	0.000	0.000	0.000
TRINITY_DN192200_c1_g1	0.000	0.000	0.000	0.000	0.000	0.000	0.000	0.000	0.000	0.000
TRINITY_DN192201_c0_g2	0.000	0.000	0.451	0.000	0.000	0.000	2.167	1.376	0.000	0.273
TRINITY_DN192201_c10_g1	1.613	0.000	0.000	0.000	0.000	0.000	0.000	0.000	0.000	0.660
TRINITY_DN192201_c4_g1	0.464	0.000	0.000	0.000	0.767	0.000	0.000	0.000	0.000	0.189
TRINITY_DN192201_c6_g1	0.000	0.000	0.000	3.253	0.000	0.000	0.000	0.000	0.000	0.000
TRINITY_DN192201_c7_g1	0.000	0.000	0.000	0.000	0.000	0.000	4.221	0.000	0.519	0.432
TRINITY_DN192202_c0_g1	0.000	0.000	0.000	0.000	0.000	0.000	0.000	0.000	0.784	0.000
TRINITY_DN192202_c0_g2	0.259	0.000	0.694	0.000	0.431	0.000	0.234	0.000	0.000	0.210
TRINITY_DN192202_c0_g3	0.000	0.000	0.000	0.000	0.000	0.000	0.000	0.000	0.000	0.000
TRINITY_DN192202_c1_g1	0.000	0.000	0.000	0.000	0.000	0.000	0.000	0.000	0.000	0.000
TRINITY_DN192203_c0_g1	0.000	4.857	0.000	0.000	0.000	0.000	5.206	0.000	0.000	0.000
TRINITY_DN192203_c1_g1	0.000	0.000	0.000	0.000	0.000	0.000	0.000	0.000	0.000	0.389
TRINITY_DN192203_c2_g1	0.000	0.000	0.000	0.000	0.000	0.000	0.000	0.000	0.000	0.000
TRINITY_DN192203_c2_g2	0.000	0.000	0.000	0.000	0.000	3.075	0.000	0.000	1.056	0.000
TRINITY_DN192203_c3_g1	0.000	1.287	0.000	0.000	0.000	1.040	0.000	0.000	0.347	0.000
TRINITY_DN192203_c4_g1	0.000	0.000	0.000	0.000	0.000	0.000	0.000	0.000	0.354	0.000
TRINITY_DN192203_c5_g1	0.000	0.000	0.000	0.000	0.000	0.000	0.000	0.000	0.000	0.934
TRINITY_DN192204_c0_g1	0.000	0.000	0.000	0.000	0.000	0.000	0.000	0.000	0.000	0.000
TRINITY_DN192205_c1_g1	0.000	0.000	0.000	0.000	0.000	1.571	0.000	0.000	0.000	0.434
TRINITY_DN192206_c0_g2	0.000	0.000	0.000	0.000	0.000	0.000	0.000	0.000	0.000	0.000
TRINITY_DN192206_c1_g1	2.106	3.315	1.887	0.000	1.166	1.536	1.297	1.438	2.275	2.281
TRINITY_DN192207_c0_g1	0.000	0.000	0.000	0.000	0.000	0.000	0.000	0.000	0.000	0.000
TRINITY_DN192208_c0_g1	0.000	0.000	0.000	0.000	0.000	0.000	0.000	0.000	0.000	0.000
TRINITY_DN192209_c1_g1	0.000	0.000	0.000	0.000	0.000	0.000	0.000	0.000	0.000	0.325
TRINITY_DN192209_c3_g1	0.000	0.000	0.000	0.000	0.000	0.000	0.000	0.000	0.000	0.000
TRINITY_DN192209_c4_g1	0.000	0.000	0.000	0.000	0.000	0.000	0.000	0.000	0.000	0.000
TRINITY_DN19220_c0_g1	0.000	1.267	0.907	0.000	0.000	0.000	1.205	0.000	0.359	0.000
TRINITY_DN19220_c1_g1	0.995	0.000	0.000	0.000	0.000	0.963	0.000	0.000	0.989	0.539
TRINITY_DN19220_c3_g1	0.000	0.000	0.000	1.256	0.000	0.000	0.000	0.000	0.000	0.000
TRINITY_DN19220_c4_g1	0.000	0.000	0.000	0.000	1.145	0.000	0.000	1.437	0.341	0.000
TRINITY_DN192210_c1_g1	0.000	0.000	0.000	0.000	6.133	0.000	3.862	0.000	0.000	0.000
TRINITY_DN192210_c2_g1	0.000	0.000	0.000	0.000	3.376	0.000	0.000	0.000	0.000	0.000
TRINITY_DN192212_c1_g1	0.000	0.000	0.000	0.000	0.000	0.000	0.000	0.000	0.000	0.000
TRINITY_DN192212_c2_g1	0.000	0.000	0.000	0.000	0.000	0.000	0.000	0.000	0.000	0.000
TRINITY_DN192212_c3_g1	0.000	0.000	0.000	0.000	0.000	0.000	0.000	0.000	0.269	0.000
TRINITY_DN192213_c0_g1	0.000	0.000	0.975	0.000	0.000	0.000	1.088	0.000	0.000	0.000
TRINITY_DN192214_c0_g1	0.000	0.000	0.000	0.000	0.000	0.000	0.000	0.000	0.371	0.000
TRINITY_DN192214_c0_g3	0.000	0.000	0.000	0.659	0.000	1.906	0.408	0.000	1.078	1.416
TRINITY_DN192214_c0_g4	0.390	0.000	0.000	0.000	0.000	0.000	0.363	0.000	0.000	0.000
TRINITY_DN192214_c2_g1	0.000	0.363	0.562	0.000	0.000	0.000	1.173	0.000	0.000	0.340
TRINITY_DN192214_c3_g1	2.203	0.000	0.000	0.000	0.000	0.000	0.000	0.000	0.000	0.000
TRINITY_DN192214_c4_g1	0.000	0.000	0.000	0.000	0.000	0.000	0.000	0.000	0.000	0.000
TRINITY_DN192214_c5_g1	0.000	0.000	0.000	0.000	0.000	0.000	0.000	0.000	0.000	0.000
TRINITY_DN192215_c0_g1	0.000	0.000	0.000	0.000	0.000	0.000	16.131	0.000	0.000	0.000
TRINITY_DN192215_c0_g2	0.162	0.000	0.217	0.000	0.000	0.708	0.000	0.000	0.082	0.132
TRINITY_DN192215_c1_g1	3.203	2.221	2.175	3.605	3.959	1.184	4.726	1.659	4.722	3.942
TRINITY_DN192215_c2_g1	0.365	0.141	0.000	0.562	0.000	0.353	0.107	0.000	0.128	0.340
TRINITY_DN192215_c3_g1	0.000	0.000	0.000	0.000	0.000	0.000	4.569	0.000	0.000	0.000
TRINITY_DN192215_c4_g1	0.000	0.000	0.000	0.000	0.000	0.000	0.000	0.000	0.000	0.000
TRINITY_DN192215_c5_g1	0.000	0.000	0.000	0.000	0.000	0.000	0.000	0.000	0.000	0.467
TRINITY_DN192215_c6_g1	0.000	0.000	0.000	0.000	0.000	0.000	0.000	0.000	0.000	0.000
TRINITY_DN192216_c1_g1	0.000	1.842	0.000	0.000	0.000	0.000	0.000	0.000	0.000	0.801
TRINITY_DN192217_c0_g2	0.000	0.000	0.000	0.000	0.000	0.000	0.000	0.000	0.000	0.000
TRINITY_DN192217_c0_g3	0.000	5.549	0.000	0.000	0.000	0.000	1.964	0.000	0.000	0.000
TRINITY_DN192217_c1_g1	0.000	0.000	0.000	6.292	3.496	0.000	0.000	0.000	2.131	2.614
TRINITY_DN192217_c2_g1	0.000	0.000	0.000	0.000	0.000	0.000	0.000	0.000	0.000	0.000
TRINITY_DN192217_c2_g2	1.905	0.000	2.609	2.823	0.000	0.000	0.000	0.000	0.000	1.945
TRINITY_DN192217_c2_g3	0.000	0.000	0.000	0.000	0.000	0.000	0.000	0.000	0.000	0.656
TRINITY_DN192217_c3_g1	0.000	0.000	0.000	0.000	0.000	0.000	0.000	0.000	0.000	0.000
TRINITY_DN192218_c0_g1	0.000	0.000	0.000	0.000	0.000	0.000	0.000	0.000	0.000	0.000
TRINITY_DN192218_c0_g2	0.000	0.000	0.000	0.000	0.000	0.000	0.000	0.000	0.000	0.000
TRINITY_DN192218_c3_g1	0.000	0.000	0.000	0.000	0.000	0.000	0.000	0.000	0.000	0.000
TRINITY_DN192218_c3_g2	2.481	0.000	0.000	0.000	0.000	0.000	0.000	4.890	0.000	2.000
TRINITY_DN192218_c3_g3	1.353	0.000	0.000	0.000	0.000	2.001	0.000	0.000	1.338	0.000
TRINITY_DN192219_c0_g1	0.000	0.000	0.000	0.000	0.000	0.000	0.000	0.000	0.000	0.380
TRINITY_DN19221_c0_g1	1.071	3.278	1.313	1.208	0.000	1.952	0.558	0.000	0.829	1.921
TRINITY_DN19221_c0_g2	0.506	0.640	0.339	0.000	0.000	1.474	0.229	0.000	0.396	0.635
TRINITY_DN19221_c1_g1	0.000	0.000	0.000	0.000	0.000	0.000	0.000	0.000	0.000	0.804
TRINITY_DN19221_c2_g1	0.000	0.000	0.000	0.000	0.000	0.000	0.000	0.000	0.196	0.000
TRINITY_DN19221_c3_g1	0.000	0.000	0.000	0.000	3.044	0.000	0.000	0.000	0.929	0.000
TRINITY_DN192220_c0_g1	0.000	0.000	0.000	0.000	0.000	0.000	0.000	0.715	0.000	0.142
TRINITY_DN192221_c0_g1	0.000	0.000	0.000	0.000	0.000	0.000	0.000	0.000	0.000	0.000
TRINITY_DN192222_c0_g1	0.000	0.000	0.000	0.000	0.000	0.000	0.000	0.000	0.000	0.000
TRINITY_DN192223_c0_g1	0.000	2.030	0.000	7.222	0.000	0.000	0.000	0.000	0.000	2.927
TRINITY_DN192223_c1_g1	0.000	0.000	0.000	0.000	0.000	0.000	0.000	0.000	0.000	0.000
TRINITY_DN192223_c2_g1	0.000	0.000	0.000	0.000	0.000	0.000	0.000	0.000	0.000	0.000
TRINITY_DN192224_c0_g1	0.000	1.125	0.000	0.000	0.000	0.000	0.000	0.000	0.000	0.482
TRINITY_DN192224_c1_g1	0.000	0.000	0.000	0.000	0.000	0.000	0.000	0.000	0.000	1.157
TRINITY_DN192226_c1_g1	0.000	0.000	0.000	0.000	0.000	0.000	0.000	0.000	0.000	0.981
TRINITY_DN192226_c2_g1	0.000	0.000	0.000	0.000	0.000	0.000	0.000	0.000	0.000	0.000
TRINITY_DN192228_c0_g1	0.704	3.293	6.936	0.000	2.791	0.000	0.000	0.000	2.760	0.349
TRINITY_DN192228_c0_g2	0.000	0.000	0.000	0.000	0.000	0.000	0.000	0.000	0.979	0.816
TRINITY_DN192229_c1_g1	0.000	0.000	0.000	0.000	0.000	0.000	0.000	0.000	0.000	0.000
TRINITY_DN19222_c0_g1	0.636	0.000	0.000	3.041	0.000	3.000	0.000	0.000	0.000	1.456
TRINITY_DN19222_c1_g1	0.000	0.000	0.000	0.000	0.000	0.000	0.000	0.000	0.000	0.000
TRINITY_DN19222_c5_g1	0.000	0.000	0.000	0.000	0.000	0.000	0.000	0.000	0.000	0.000
TRINITY_DN192230_c0_g1	1.097	6.650	0.000	1.641	1.800	0.000	0.000	0.000	0.000	0.000
TRINITY_DN192230_c1_g1	2.285	1.094	0.000	0.000	0.000	0.000	0.000	0.000	0.000	0.689
TRINITY_DN192232_c0_g1	0.000	0.000	0.000	0.000	0.000	0.000	0.000	0.000	0.000	0.000
TRINITY_DN192233_c0_g1	0.000	0.000	1.679	0.000	0.000	0.000	0.000	0.000	0.605	1.007
TRINITY_DN192233_c3_g1	0.000	0.000	0.000	0.000	0.000	0.000	0.000	0.000	0.000	0.522
TRINITY_DN192233_c4_g1	0.000	0.000	0.000	0.000	0.000	0.000	0.000	0.000	0.000	0.000
TRINITY_DN192234_c0_g1	2.641	0.000	0.000	0.000	0.000	0.000	0.000	0.000	0.000	0.000
TRINITY_DN192234_c1_g1	0.785	0.724	0.000	1.178	0.000	0.000	0.771	1.628	0.386	0.000
TRINITY_DN192235_c0_g1	0.000	0.000	0.000	0.000	0.000	0.000	0.000	0.000	0.000	0.497
TRINITY_DN192236_c0_g1	0.000	0.000	0.000	0.000	0.000	0.000	0.000	0.000	0.000	0.000
TRINITY_DN192237_c0_g1	0.000	0.000	0.000	0.000	0.000	0.000	0.000	0.000	0.000	0.000
TRINITY_DN192238_c0_g1	0.000	1.186	0.000	0.685	0.000	0.000	0.000	0.000	0.224	0.184
TRINITY_DN19223_c0_g1	0.000	0.391	1.997	1.357	0.742	2.617	0.000	0.000	0.273	1.880
TRINITY_DN19223_c10_g1	0.000	0.000	0.000	0.000	0.000	0.000	0.000	0.000	0.000	0.000
TRINITY_DN19223_c1_g1	0.786	1.360	2.643	1.195	0.782	1.723	4.143	2.422	2.625	3.322
TRINITY_DN19223_c9_g1	0.000	0.000	0.000	0.000	0.000	0.000	0.000	0.000	0.000	0.000
TRINITY_DN192243_c0_g1	0.000	0.000	0.000	0.000	0.000	0.000	0.000	0.000	0.597	0.000
TRINITY_DN192244_c0_g1	0.000	0.000	0.000	0.000	0.000	0.000	0.000	0.000	0.000	0.000
TRINITY_DN192245_c0_g2	0.000	1.872	0.000	0.000	0.000	0.000	0.000	0.000	0.974	0.406
TRINITY_DN192246_c2_g1	0.000	0.000	0.000	0.000	0.000	0.000	0.000	0.000	0.000	0.000
TRINITY_DN192247_c0_g2	1.936	1.873	0.000	0.000	0.000	0.000	0.000	0.000	0.000	0.791
TRINITY_DN192248_c0_g1	0.000	0.000	0.000	0.000	0.000	0.000	0.000	0.000	0.000	2.428
TRINITY_DN192249_c0_g1	0.000	0.000	0.000	0.000	0.000	0.000	0.000	0.000	0.000	0.000
TRINITY_DN19224_c0_g1	0.000	0.000	0.000	0.000	0.000	0.000	0.000	0.000	0.000	0.000
TRINITY_DN19224_c0_g2	0.000	0.000	0.000	0.000	0.000	0.000	0.000	0.000	0.000	0.000
TRINITY_DN19224_c1_g1	0.000	0.000	0.000	0.000	0.000	0.000	0.000	0.000	0.000	0.000
TRINITY_DN192251_c0_g1	0.000	0.572	0.000	0.000	0.000	0.000	0.000	0.000	0.312	0.642
TRINITY_DN192251_c2_g1	0.713	1.761	0.000	0.000	2.805	0.000	0.000	0.000	0.000	1.751
TRINITY_DN192251_c5_g1	0.822	1.070	0.553	0.000	0.000	0.000	0.000	0.845	0.613	0.167
TRINITY_DN192251_c6_g1	0.000	0.000	0.000	0.000	0.000	0.000	0.000	0.000	0.000	0.000
TRINITY_DN192252_c0_g1	1.752	0.000	0.000	0.000	0.000	0.000	0.000	0.000	0.000	0.720
TRINITY_DN192252_c0_g2	0.311	0.101	0.000	0.189	0.412	0.357	0.000	0.250	0.000	0.100
TRINITY_DN192252_c1_g1	0.000	3.670	0.000	0.000	3.091	0.000	1.946	0.000	0.000	0.000
TRINITY_DN192252_c2_g1	0.000	2.128	0.000	0.000	0.000	0.000	0.000	0.000	0.000	0.000
TRINITY_DN192254_c0_g1	0.000	0.000	0.000	0.000	0.000	0.000	0.000	0.000	0.000	0.000
TRINITY_DN192254_c1_g1	0.000	0.000	0.000	0.000	0.000	0.000	0.000	0.000	0.000	0.000
TRINITY_DN192254_c1_g2	0.000	0.000	0.000	0.000	0.000	0.000	0.000	0.000	0.000	0.000
TRINITY_DN192254_c4_g1	0.000	0.000	0.000	0.000	0.000	0.000	0.000	0.000	0.000	0.000
TRINITY_DN192254_c5_g1	0.000	0.000	0.000	0.000	0.000	0.000	0.000	0.000	0.000	0.000
TRINITY_DN192254_c6_g1	0.000	0.000	0.000	0.000	0.821	0.000	0.000	0.000	0.000	0.000
TRINITY_DN192254_c7_g1	0.000	0.000	0.000	0.000	0.000	0.000	0.000	0.000	0.642	1.065
TRINITY_DN192255_c0_g1	0.000	0.000	0.000	0.000	0.000	0.000	0.000	0.000	0.000	0.000
TRINITY_DN192255_c1_g1	0.000	0.000	0.000	0.000	0.000	0.000	0.000	0.000	0.000	0.000
TRINITY_DN192256_c0_g1	0.000	0.000	0.000	0.000	0.000	0.000	0.000	8.073	0.000	0.822
TRINITY_DN192258_c0_g1	0.934	0.000	0.000	0.000	0.000	2.049	0.441	0.000	0.694	0.380
TRINITY_DN192258_c0_g2	0.872	0.000	0.000	0.000	0.000	0.000	0.000	0.000	0.000	0.000
TRINITY_DN19225_c0_g1	5.406	5.828	5.997	5.265	4.618	7.021	4.778	4.477	8.203	6.412
TRINITY_DN19225_c1_g1	0.699	1.373	0.000	1.050	0.000	0.000	0.788	1.659	1.967	3.433
TRINITY_DN192260_c0_g1	0.000	0.000	0.000	0.000	0.000	0.000	0.000	0.000	0.000	0.000
TRINITY_DN192260_c1_g1	0.000	0.000	0.000	0.000	0.000	0.000	0.000	0.000	0.000	0.000
TRINITY_DN192261_c0_g1	0.000	0.000	0.000	0.000	0.000	0.000	0.000	0.000	0.000	0.421
TRINITY_DN192262_c0_g5	0.000	0.000	0.000	0.000	0.584	0.000	0.000	0.000	0.000	0.000
TRINITY_DN192262_c1_g1	0.000	1.658	0.000	0.000	2.788	2.496	0.000	0.000	0.000	0.000
TRINITY_DN192262_c2_g1	0.000	0.000	0.000	0.000	0.000	0.000	0.000	0.000	0.000	0.000
TRINITY_DN192262_c3_g1	2.053	0.000	0.000	0.000	0.000	0.000	0.000	0.000	1.020	0.836
TRINITY_DN192263_c0_g1	0.000	0.000	0.000	0.000	0.000	0.000	0.000	0.000	0.000	0.000
TRINITY_DN192263_c0_g2	0.000	0.000	0.000	0.000	0.000	0.000	0.000	0.000	0.000	0.000
TRINITY_DN192264_c0_g1	0.000	0.607	0.000	0.000	0.000	0.000	0.000	0.000	0.000	0.274
TRINITY_DN192266_c0_g1	0.000	1.964	0.000	0.000	3.329	0.000	2.089	0.000	2.024	2.486
TRINITY_DN192267_c0_g1	0.000	0.000	0.000	0.000	0.000	0.000	0.000	0.000	0.000	0.000
TRINITY_DN192268_c0_g1	0.000	0.000	0.000	0.000	0.000	0.000	0.683	0.000	0.000	0.289
TRINITY_DN192269_c0_g2	0.000	0.000	1.093	0.000	0.000	0.000	0.000	0.000	0.000	0.827
TRINITY_DN192269_c12_g1	1.328	0.000	0.000	0.000	0.000	0.000	0.000	0.000	0.000	0.000
TRINITY_DN192269_c14_g1	0.000	0.000	0.000	0.000	0.000	0.000	0.000	0.000	0.000	0.000
TRINITY_DN192269_c1_g1	1.968	1.904	0.000	0.000	0.000	0.000	0.000	0.000	1.415	0.000
TRINITY_DN192269_c3_g1	0.000	0.000	0.000	0.000	0.000	0.000	0.000	0.000	0.000	0.000
TRINITY_DN192269_c4_g1	0.000	1.337	0.000	0.000	0.000	0.000	0.000	0.000	0.000	0.000
TRINITY_DN192269_c5_g1	0.000	0.000	0.000	0.000	0.000	0.000	0.000	0.000	0.000	8.971
TRINITY_DN192269_c8_g1	0.000	0.000	1.463	0.000	0.000	0.000	1.072	2.213	0.000	1.754
TRINITY_DN19226_c0_g1	2.034	0.000	0.000	0.000	0.000	2.957	0.000	0.000	1.012	0.000
TRINITY_DN19226_c1_g1	0.000	0.000	0.000	0.000	0.000	0.000	0.000	0.000	0.000	0.000
TRINITY_DN19226_c2_g2	0.000	0.000	0.000	0.000	0.398	0.363	0.676	0.509	0.250	0.202
TRINITY_DN19226_c4_g1	0.000	0.000	0.000	0.000	0.000	0.000	0.000	0.000	0.000	0.000
TRINITY_DN192270_c0_g1	0.000	0.000	0.000	0.000	0.000	0.000	0.000	0.000	0.000	0.000
TRINITY_DN192270_c1_g1	1.108	0.000	0.000	0.000	0.000	0.000	0.000	0.000	0.000	0.000
TRINITY_DN192271_c0_g1	0.884	0.826	0.000	0.000	0.000	0.000	0.000	0.000	0.434	0.000
TRINITY_DN192271_c0_g2	0.473	0.523	0.211	0.000	0.790	0.229	0.280	0.320	1.195	0.640
TRINITY_DN192271_c0_g3	0.000	0.000	0.000	0.000	0.000	0.000	0.000	0.000	0.000	0.000
TRINITY_DN192271_c4_g1	0.000	0.000	0.565	0.000	0.696	0.000	0.000	0.000	0.208	0.000
TRINITY_DN192271_c5_g1	0.000	0.000	0.000	0.000	0.000	0.000	0.000	0.000	0.000	0.000
TRINITY_DN192272_c0_g1	0.000	0.786	0.000	0.939	0.000	0.000	0.282	0.000	0.000	0.500
TRINITY_DN192273_c0_g1	0.000	0.000	0.000	0.000	2.435	0.000	0.000	0.000	0.736	0.000
TRINITY_DN192273_c1_g1	0.000	0.000	0.000	0.000	0.000	0.000	0.000	0.000	0.000	0.712
TRINITY_DN192274_c0_g1	0.000	0.600	0.000	0.000	0.000	0.000	0.000	0.000	0.000	0.000
TRINITY_DN192274_c1_g1	0.000	0.000	0.000	0.000	0.000	0.000	0.000	0.000	0.000	0.000
TRINITY_DN192277_c1_g1	0.000	0.000	0.000	0.000	0.000	0.000	0.000	0.000	0.000	0.000
TRINITY_DN192278_c0_g1	0.000	0.000	0.000	0.000	0.000	0.000	0.000	0.000	0.000	0.000
TRINITY_DN192278_c1_g1	0.000	0.000	0.000	0.000	0.000	0.000	0.000	0.000	0.000	0.000
TRINITY_DN192279_c0_g1	1.017	0.000	0.000	0.000	0.000	0.000	0.000	0.000	0.000	0.417
TRINITY_DN192279_c0_g2	0.000	0.000	0.000	0.000	0.000	0.000	0.000	0.000	0.000	0.000
TRINITY_DN19227_c1_g1	0.000	0.000	0.000	0.000	0.000	0.000	0.000	0.000	1.363	0.000
TRINITY_DN19227_c3_g1	0.000	0.000	0.000	0.000	0.000	0.000	0.000	0.000	0.000	0.000
TRINITY_DN19227_c4_g1	1.095	0.659	0.000	0.000	0.531	0.693	0.715	0.323	0.482	0.646
TRINITY_DN19227_c5_g1	0.116	0.096	0.466	0.000	0.000	0.000	0.000	0.236	0.293	0.998
TRINITY_DN19227_c7_g1	0.000	0.000	0.000	0.000	0.000	0.000	0.000	0.000	0.341	0.286
TRINITY_DN19227_c8_g1	0.000	0.000	0.000	0.000	0.000	0.000	0.000	0.000	0.000	0.000
TRINITY_DN19227_c9_g1	0.000	0.000	0.000	0.000	0.000	0.000	0.000	0.000	0.000	0.997
TRINITY_DN192280_c0_g1	0.000	0.362	0.000	0.000	0.000	0.000	0.000	0.000	0.000	0.000
TRINITY_DN192281_c0_g1	0.000	0.280	0.000	0.000	0.000	0.000	0.000	0.000	0.085	0.000
TRINITY_DN192283_c0_g2	0.000	0.000	0.000	0.000	0.000	0.000	0.000	0.000	0.000	1.932
TRINITY_DN192283_c1_g1	0.000	0.000	0.000	0.000	0.000	0.000	0.000	0.000	0.000	0.000
TRINITY_DN192283_c1_g2	0.000	0.000	0.000	0.000	0.000	0.000	0.000	0.000	0.000	0.000
TRINITY_DN192283_c2_g1	0.000	0.000	0.000	0.000	0.000	0.000	0.000	0.000	0.000	0.591
TRINITY_DN192283_c3_g1	0.000	0.000	0.000	0.000	0.000	0.000	0.000	0.000	1.348	0.000
TRINITY_DN192283_c3_g2	0.000	0.000	0.000	0.000	0.000	0.000	2.563	0.000	0.000	0.000
TRINITY_DN192284_c0_g1	0.000	0.436	0.000	0.000	0.000	0.000	0.000	0.000	0.000	0.000
TRINITY_DN192285_c0_g1	0.000	0.000	0.000	1.961	0.000	0.000	0.000	0.000	0.000	0.000
TRINITY_DN192288_c1_g1	0.539	0.000	0.000	0.000	0.892	0.000	0.515	0.000	0.642	0.000
TRINITY_DN192289_c0_g1	0.324	0.277	0.435	0.988	0.538	0.000	0.893	0.000	0.485	0.394
TRINITY_DN19228_c0_g1	0.971	0.000	1.817	0.000	0.000	0.000	1.580	0.000	0.000	2.074
TRINITY_DN192290_c1_g1	0.000	0.000	0.000	0.000	0.000	2.367	0.000	0.000	0.800	0.000
TRINITY_DN192290_c2_g1	3.182	0.000	0.000	0.000	0.000	0.000	0.000	0.000	0.000	0.000
TRINITY_DN192291_c0_g1	0.000	0.000	0.000	0.000	0.000	0.000	0.000	0.000	0.000	0.000
TRINITY_DN192291_c1_g1	0.000	0.000	0.000	0.000	0.000	0.000	0.000	0.000	0.634	0.527
TRINITY_DN192291_c2_g1	0.000	3.490	0.000	0.000	0.000	0.000	1.848	0.000	0.912	0.381
TRINITY_DN192292_c0_g1	0.000	0.000	0.000	0.000	3.874	0.000	2.431	0.000	0.000	1.751
TRINITY_DN192292_c1_g1	0.000	0.000	0.000	2.758	0.000	0.000	0.000	0.000	0.000	0.000
TRINITY_DN192296_c1_g1	0.000	0.000	0.000	0.000	0.000	0.000	0.000	0.000	0.000	0.000
TRINITY_DN192296_c2_g1	0.000	0.000	0.000	1.513	0.000	0.000	0.000	2.092	0.497	0.000
TRINITY_DN192296_c4_g1	0.000	0.000	0.000	0.000	0.000	0.000	0.000	0.000	0.000	0.000
TRINITY_DN192298_c1_g1	0.000	0.000	0.000	0.000	0.000	0.000	0.000	0.000	0.000	2.944
TRINITY_DN192298_c1_g2	0.765	2.107	0.000	0.000	1.259	0.000	2.247	0.000	0.375	0.626
TRINITY_DN192298_c3_g1	0.000	0.000	0.000	0.000	0.000	0.000	0.254	0.000	0.000	0.000
TRINITY_DN192298_c5_g1	0.000	0.280	0.000	0.499	0.000	0.000	1.150	0.670	0.163	0.665
TRINITY_DN19229_c0_g1	0.871	0.724	0.233	1.070	0.873	0.253	0.000	0.000	0.405	0.401
TRINITY_DN19229_c0_g2	0.000	0.000	0.000	0.000	0.000	0.000	0.501	0.000	0.387	0.307
TRINITY_DN19229_c0_g3	0.000	0.000	0.000	0.000	0.000	0.000	0.000	0.000	0.000	0.000
TRINITY_DN19229_c0_g4	0.000	0.000	0.000	0.000	0.000	0.000	0.000	0.000	0.000	0.000
TRINITY_DN1922_c0_g1	15.605	7.780	5.605	7.907	12.851	8.736	14.202	17.080	21.659	13.247
TRINITY_DN192302_c0_g1	0.000	0.000	0.000	0.000	0.000	0.000	0.000	0.000	0.000	0.000
TRINITY_DN192303_c0_g1	0.000	0.000	0.000	0.000	0.000	0.000	0.000	0.000	0.000	0.000
TRINITY_DN192303_c0_g2	0.000	0.000	0.000	0.000	0.000	0.000	0.000	0.000	1.085	0.902
TRINITY_DN192303_c1_g1	0.000	0.000	0.000	0.000	0.000	0.000	0.000	0.000	0.000	0.000
TRINITY_DN192303_c2_g1	0.000	0.000	0.000	0.000	0.000	0.000	0.000	0.000	1.296	0.000
TRINITY_DN192304_c0_g1	0.000	0.394	0.000	0.000	0.000	0.000	0.000	0.000	0.223	0.184
TRINITY_DN192304_c0_g2	0.000	0.000	1.938	2.097	0.000	0.000	0.000	0.000	1.399	1.740
TRINITY_DN192304_c0_g3	0.000	0.000	0.586	0.000	0.000	0.000	0.000	0.000	0.000	0.000
TRINITY_DN192305_c0_g1	0.382	0.499	0.309	0.238	0.000	0.000	0.606	0.313	0.272	0.499
TRINITY_DN192305_c2_g1	2.106	0.639	0.000	0.000	0.000	0.000	0.000	1.453	1.034	0.574
TRINITY_DN192306_c0_g1	0.000	0.000	0.000	4.410	0.000	0.000	0.000	3.121	0.712	3.524
TRINITY_DN192308_c0_g1	0.526	0.000	0.000	0.402	0.000	0.000	0.000	0.537	0.132	0.427
TRINITY_DN192309_c0_g1	0.000	0.000	0.000	0.000	0.000	0.000	0.000	0.000	0.000	0.000
TRINITY_DN192309_c0_g2	0.000	0.000	0.000	0.000	0.000	0.000	0.000	0.000	0.000	0.934
TRINITY_DN192309_c0_g3	2.882	0.000	0.000	0.000	0.000	0.000	0.000	0.000	0.000	0.591
TRINITY_DN192309_c1_g1	0.000	0.000	0.000	0.000	0.000	0.000	2.581	0.000	0.000	0.000
TRINITY_DN192309_c3_g1	0.000	0.000	0.000	0.000	0.000	0.000	0.000	0.000	0.000	0.000
TRINITY_DN192309_c4_g1	0.000	0.000	0.000	0.000	0.000	0.000	0.000	0.000	0.000	0.000
TRINITY_DN19230_c0_g1	0.000	2.059	0.000	0.000	0.000	0.000	0.000	0.000	0.762	0.630
TRINITY_DN19230_c0_g2	10.742	5.691	4.288	2.687	1.474	3.119	8.900	5.582	2.836	3.745
TRINITY_DN19230_c2_g1	0.000	0.000	0.000	4.194	0.000	0.000	1.440	0.000	0.000	0.000
TRINITY_DN19230_c2_g2	0.000	0.000	0.000	0.000	0.000	0.000	0.000	0.000	0.000	0.000
TRINITY_DN19230_c3_g1	0.000	0.000	0.000	0.000	0.000	0.000	0.000	0.000	1.348	0.000
TRINITY_DN19230_c6_g1	0.000	0.000	0.000	0.000	0.000	0.000	0.000	0.000	0.000	0.000
TRINITY_DN19230_c8_g1	0.000	0.000	0.000	0.000	0.000	0.000	0.000	0.000	0.000	0.850
TRINITY_DN192310_c0_g1	0.398	0.166	0.000	0.000	0.332	0.289	0.178	1.215	0.100	0.081
TRINITY_DN192310_c0_g2	5.488	3.020	2.540	2.251	1.242	2.328	2.046	2.745	3.689	2.520
TRINITY_DN192310_c0_g5	0.000	0.000	0.000	0.000	0.000	0.000	0.000	0.000	0.000	0.000
TRINITY_DN192310_c1_g1	0.000	0.000	0.000	0.000	0.000	0.000	0.000	0.000	0.000	0.000
TRINITY_DN192310_c1_g2	0.000	0.000	0.000	0.000	2.169	3.907	0.000	0.000	0.654	0.542
TRINITY_DN192311_c0_g1	0.000	0.000	0.000	0.000	0.000	0.000	0.000	0.000	1.012	0.000
TRINITY_DN192311_c1_g1	0.000	0.000	0.000	0.000	0.000	2.757	0.000	0.000	0.000	0.000
TRINITY_DN192312_c1_g1	0.230	0.392	0.000	0.589	0.000	0.000	0.084	0.000	0.059	0.504
TRINITY_DN192312_c2_g1	0.000	2.316	0.000	0.000	0.000	0.000	0.619	0.000	0.000	2.122
TRINITY_DN192312_c4_g1	0.000	0.000	0.000	0.000	2.602	0.000	0.000	0.000	0.000	0.652
TRINITY_DN192313_c0_g1	0.000	0.000	0.000	0.000	0.000	0.000	0.000	0.000	0.000	0.000
TRINITY_DN192314_c0_g1	0.000	0.000	0.000	0.000	0.000	0.000	0.000	0.000	0.000	0.000
TRINITY_DN192314_c0_g2	0.000	0.000	0.000	0.000	0.000	0.000	0.000	0.000	0.736	1.829
TRINITY_DN192315_c0_g1	0.000	0.000	0.000	0.000	0.000	0.000	0.000	0.000	0.000	0.000
TRINITY_DN192315_c0_g2	0.000	0.000	0.000	0.000	0.000	0.000	0.000	0.000	0.000	0.000
TRINITY_DN192315_c0_g3	0.000	0.000	0.000	0.000	0.000	0.000	0.000	0.000	0.000	0.000
TRINITY_DN192315_c0_g4	0.000	0.000	0.000	0.000	0.000	0.000	1.128	0.000	0.000	0.000
TRINITY_DN192316_c0_g2	0.000	0.000	0.000	0.000	0.000	0.000	0.000	0.000	1.012	0.000
TRINITY_DN192316_c0_g3	0.000	0.000	0.000	0.000	0.000	1.409	0.946	0.000	0.000	0.000
TRINITY_DN192316_c0_g4	0.000	0.000	0.000	0.000	0.000	0.000	0.000	0.000	0.000	0.000
TRINITY_DN192316_c1_g1	0.000	0.000	0.000	0.000	0.000	0.000	0.000	0.000	0.000	0.000
TRINITY_DN192316_c1_g2	0.000	0.000	0.000	0.000	0.000	0.000	0.000	0.000	0.000	0.000
TRINITY_DN192316_c4_g1	0.000	0.000	0.000	0.000	0.000	0.000	0.000	0.000	0.000	0.000
TRINITY_DN192316_c5_g1	2.205	1.054	1.507	0.000	0.000	0.000	0.000	2.279	1.087	0.452
TRINITY_DN192316_c6_g1	0.000	0.000	0.000	0.000	1.820	0.000	1.115	0.000	0.000	0.000
TRINITY_DN192317_c0_g1	0.000	0.000	0.000	0.000	0.000	0.000	0.000	0.000	0.000	0.000
TRINITY_DN192317_c2_g1	0.000	0.000	0.000	0.981	0.000	0.000	0.000	0.000	0.000	0.533
TRINITY_DN192317_c3_g1	0.000	3.116	0.000	0.000	0.000	0.000	0.000	0.000	0.000	0.656
TRINITY_DN192317_c6_g1	0.000	0.000	0.000	0.000	0.000	0.000	0.000	0.000	0.000	0.975
TRINITY_DN192318_c1_g1	0.000	0.000	0.000	0.000	0.000	2.367	0.000	0.000	0.000	0.000
TRINITY_DN192319_c0_g1	0.000	0.000	0.000	0.000	0.000	0.000	0.000	0.000	0.000	0.000
TRINITY_DN19231_c0_g1	0.000	2.274	3.257	0.000	0.000	0.000	2.431	0.000	0.000	0.966
TRINITY_DN192322_c0_g1	0.000	0.000	0.000	0.000	0.000	0.000	0.000	0.000	0.000	0.000
TRINITY_DN192322_c0_g2	0.000	0.000	0.000	0.000	0.000	0.000	0.000	0.000	0.543	0.000
TRINITY_DN192322_c1_g2	0.000	0.000	0.000	0.000	0.000	0.000	0.000	0.000	0.000	0.000
TRINITY_DN192322_c1_g3	0.000	1.322	0.000	4.046	0.000	2.012	0.000	0.000	0.000	0.000
TRINITY_DN192322_c3_g1	0.000	0.000	0.000	0.000	0.000	0.000	0.000	0.000	0.000	0.000
TRINITY_DN192322_c4_g1	0.000	0.000	0.000	0.000	0.000	0.000	0.000	0.000	0.000	0.000
TRINITY_DN192324_c0_g1	0.000	0.000	0.000	0.000	0.000	0.000	0.000	0.000	0.000	0.000
TRINITY_DN192326_c0_g1	0.000	0.000	0.000	0.000	0.000	1.750	0.000	0.000	0.583	0.000
TRINITY_DN192327_c0_g1	0.000	0.135	0.000	0.250	0.000	0.236	0.000	0.331	0.082	0.132
TRINITY_DN192327_c0_g2	0.000	0.122	0.000	0.000	0.000	0.000	0.000	0.000	0.000	0.000
TRINITY_DN192328_c0_g1	0.000	0.000	0.000	0.000	0.000	0.000	0.000	0.000	0.000	0.000
TRINITY_DN192328_c1_g1	0.000	0.000	0.000	0.000	0.000	0.000	0.000	0.000	0.000	0.000
TRINITY_DN192328_c1_g2	0.000	0.000	0.000	0.000	0.000	0.000	0.000	0.000	0.000	0.527
TRINITY_DN192328_c2_g1	0.000	0.000	0.000	0.000	0.000	0.000	0.000	0.000	0.000	0.000
TRINITY_DN192328_c3_g1	0.000	0.000	0.000	0.000	0.000	0.000	0.000	0.000	0.000	1.002
TRINITY_DN192328_c4_g1	0.000	0.000	0.000	4.858	0.000	0.000	0.000	0.000	0.000	1.346
TRINITY_DN192329_c0_g1	1.215	0.000	0.000	0.916	1.614	2.588	0.000	0.000	1.692	0.248
TRINITY_DN192329_c0_g2	0.634	0.529	0.425	0.483	0.262	0.462	0.000	0.000	0.000	0.129
TRINITY_DN192329_c1_g1	0.000	0.000	0.000	0.000	0.000	0.259	0.000	1.089	0.631	0.801
TRINITY_DN192329_c1_g2	0.000	0.703	0.742	0.423	0.000	1.090	0.755	0.000	0.277	0.562
TRINITY_DN192329_c1_g3	0.399	1.000	0.535	1.837	0.000	1.161	0.179	0.000	0.000	0.968
TRINITY_DN19232_c0_g1	5.723	0.639	0.000	9.275	0.000	6.377	1.216	0.000	2.936	3.567
TRINITY_DN19232_c0_g2	1.093	4.768	1.726	1.833	0.684	4.067	6.413	4.078	2.773	4.230
TRINITY_DN19232_c0_g4	0.000	0.000	0.000	0.000	3.874	0.000	0.000	0.000	1.192	2.898
TRINITY_DN19232_c2_g1	0.000	0.000	0.000	0.000	0.000	0.000	0.000	0.000	0.000	0.000
TRINITY_DN192330_c0_g1	0.000	0.000	0.000	0.000	0.000	0.000	0.000	0.000	0.000	0.000
TRINITY_DN192330_c0_g2	0.000	0.000	0.000	0.000	0.000	0.000	0.000	0.000	0.422	0.000
TRINITY_DN192331_c0_g1	0.950	0.200	1.278	1.437	0.397	0.000	0.215	0.000	0.120	0.386
TRINITY_DN192332_c1_g1	0.000	0.000	0.000	0.000	0.000	0.000	0.000	0.000	0.000	0.000
TRINITY_DN192334_c0_g1	0.000	0.000	0.000	0.000	0.000	0.000	0.000	0.000	0.000	1.207
TRINITY_DN192334_c1_g1	0.000	0.000	0.000	0.000	0.000	0.000	0.000	0.000	0.127	0.000
TRINITY_DN192335_c2_g1	0.000	0.000	0.000	0.000	1.040	0.000	0.000	0.000	0.000	0.257
TRINITY_DN192335_c3_g1	0.000	0.000	0.000	0.000	0.000	0.000	0.000	0.000	0.000	0.000
TRINITY_DN192336_c0_g1	3.556	6.830	0.000	0.000	3.898	1.760	0.000	0.000	1.171	0.975
TRINITY_DN192336_c1_g1	0.000	0.000	0.000	0.000	0.000	0.000	0.000	0.000	2.058	0.000
TRINITY_DN192337_c0_g1	0.636	0.000	0.000	0.000	0.000	0.000	0.000	0.000	0.000	0.000
TRINITY_DN192338_c1_g1	0.000	0.000	0.000	0.000	0.000	0.000	0.000	4.000	0.000	0.000
TRINITY_DN192339_c2_g1	0.000	0.000	0.000	0.000	0.000	0.000	0.000	0.000	0.000	0.000
TRINITY_DN19233_c0_g1	1.808	1.809	1.846	0.001	0.822	3.064	7.177	4.781	4.808	1.008
TRINITY_DN19233_c0_g2	1.632	0.601	1.297	2.909	0.686	0.429	0.583	0.085	1.160	0.925
TRINITY_DN19233_c1_g1	18.340	19.145	23.323	19.008	18.469	18.039	24.239	20.398	19.339	19.860
TRINITY_DN19233_c3_g1	0.000	0.000	0.000	0.000	0.000	0.000	0.000	0.000	0.000	0.000
TRINITY_DN19233_c3_g3	0.000	0.000	0.000	0.000	0.000	0.000	0.000	0.000	0.000	0.621
TRINITY_DN19233_c4_g1	0.000	0.000	0.000	3.305	0.000	0.000	0.000	0.000	0.000	0.000
TRINITY_DN19233_c5_g1	0.000	1.964	0.000	0.000	0.000	10.801	0.000	0.000	2.092	0.829
TRINITY_DN19233_c5_g2	1.727	0.000	0.000	0.000	0.000	0.000	0.000	0.000	0.000	0.706
TRINITY_DN192340_c0_g1	0.000	0.000	0.000	0.000	0.000	0.000	0.000	0.000	0.000	0.000
TRINITY_DN192340_c1_g1	0.000	0.000	0.000	0.000	0.000	0.000	0.000	0.000	0.000	0.000
TRINITY_DN192340_c2_g1	5.186	0.000	0.000	0.000	0.000	0.000	0.000	0.000	0.000	0.000
TRINITY_DN192341_c0_g1	0.000	0.000	0.000	0.000	0.000	0.000	0.000	0.000	0.000	0.000
TRINITY_DN192341_c0_g2	0.000	0.000	0.000	0.000	0.000	0.000	0.000	0.000	0.200	0.000
TRINITY_DN192341_c2_g1	0.000	0.000	0.000	0.000	0.000	0.000	0.000	0.000	0.000	0.000
TRINITY_DN192341_c3_g1	0.000	0.000	0.000	0.000	0.000	0.000	0.000	0.000	0.000	0.000
TRINITY_DN192342_c0_g1	0.000	0.000	0.000	0.000	0.000	0.000	2.125	0.000	0.000	0.000
TRINITY_DN192343_c0_g1	0.000	0.000	0.000	0.000	0.000	0.000	0.000	4.234	0.000	0.000
TRINITY_DN192344_c0_g1	0.743	0.500	0.000	0.306	0.000	0.270	1.378	0.000	0.503	0.377
TRINITY_DN192345_c0_g1	0.000	0.000	0.000	0.000	0.000	0.000	0.000	0.000	0.000	0.000
TRINITY_DN192345_c0_g2	0.000	0.000	0.000	0.000	0.000	0.000	0.000	0.000	0.000	0.000
TRINITY_DN192347_c0_g1	0.000	0.000	0.000	0.000	0.000	0.000	0.000	0.000	0.756	0.000
TRINITY_DN192347_c1_g1	0.884	0.000	1.204	0.000	0.000	1.313	0.000	0.000	3.613	0.363
TRINITY_DN192348_c0_g1	0.000	3.030	0.000	0.000	0.000	0.000	0.000	0.000	0.000	0.638
TRINITY_DN19234_c0_g1	0.000	0.000	0.000	3.605	0.000	0.000	1.580	0.000	0.842	0.000
TRINITY_DN19234_c1_g1	0.000	0.000	0.000	0.000	0.000	0.000	0.000	0.000	0.000	0.932
TRINITY_DN19234_c2_g1	2.613	0.000	0.000	0.000	0.000	0.000	6.660	0.000	1.271	1.901
TRINITY_DN19234_c3_g1	0.000	1.729	0.000	0.000	0.000	0.000	0.000	0.000	0.000	1.453
TRINITY_DN192350_c0_g1	0.000	0.000	0.000	0.000	0.000	0.000	0.000	0.000	0.000	0.000
TRINITY_DN192350_c0_g2	0.000	0.000	0.000	0.000	0.000	0.000	0.000	0.000	0.000	0.000
TRINITY_DN192350_c1_g1	0.000	0.000	0.000	0.000	0.000	0.000	0.000	0.000	0.000	2.179
TRINITY_DN192351_c0_g1	5.034	2.871	0.000	0.549	2.532	0.527	0.792	0.740	1.146	0.328
TRINITY_DN192351_c0_g2	1.540	1.250	1.593	1.200	2.173	0.000	1.952	0.000	2.400	0.528
TRINITY_DN192351_c0_g3	0.172	0.286	0.846	0.528	0.000	0.000	0.289	0.350	0.317	0.349
TRINITY_DN192351_c0_g4	0.000	0.000	0.000	0.000	0.000	0.000	0.000	0.000	0.580	0.119
TRINITY_DN192351_c0_g5	0.000	0.000	0.000	1.724	0.000	0.000	2.332	0.000	0.570	0.949
TRINITY_DN192351_c1_g1	0.259	0.631	0.347	0.581	0.000	0.275	0.704	0.529	0.191	0.230
TRINITY_DN192352_c0_g1	0.000	0.000	0.000	0.000	0.000	0.000	0.000	0.000	0.000	0.000
TRINITY_DN192353_c1_g1	0.765	1.321	0.000	1.744	0.000	0.000	0.000	0.000	0.380	0.622
TRINITY_DN192354_c0_g1	0.000	0.105	0.340	0.782	0.000	0.184	0.112	0.000	0.193	0.155
TRINITY_DN192354_c1_g1	0.000	0.331	0.000	0.000	0.636	0.000	0.356	0.000	0.572	0.000
TRINITY_DN192354_c2_g2	0.000	0.418	0.000	0.000	0.000	0.696	1.349	0.000	0.000	0.304
TRINITY_DN192354_c3_g1	0.000	0.000	0.000	0.000	0.000	0.000	0.000	0.000	0.000	0.334
TRINITY_DN192354_c4_g1	0.000	0.000	0.000	0.000	0.000	0.000	0.000	0.000	0.000	0.000
TRINITY_DN192354_c5_g1	0.000	0.000	0.000	0.000	0.000	0.000	0.000	0.000	0.000	0.000
TRINITY_DN192354_c6_g1	0.000	0.000	0.000	0.000	0.000	0.000	0.683	0.000	0.689	0.000
TRINITY_DN192356_c0_g1	0.000	0.000	0.000	0.000	0.000	0.000	0.000	0.000	0.000	0.000
TRINITY_DN192356_c2_g1	0.000	0.000	0.000	0.000	0.000	0.000	0.000	0.000	0.000	0.000
TRINITY_DN192357_c0_g1	0.000	5.350	0.000	0.000	0.000	0.000	0.000	0.000	0.000	0.750
TRINITY_DN192358_c0_g1	0.000	0.000	0.000	0.000	0.000	2.221	0.000	0.000	0.746	0.000
TRINITY_DN192358_c0_g2	0.000	0.000	0.000	0.000	1.161	1.036	0.000	0.000	0.000	1.153
TRINITY_DN192359_c1_g1	0.000	0.000	1.295	0.370	0.805	1.159	0.000	0.985	0.243	0.496
TRINITY_DN19235_c0_g1	3.744	5.137	2.060	1.256	3.794	8.078	4.189	4.935	3.880	8.052
TRINITY_DN19235_c1_g1	0.000	0.000	0.000	0.000	0.000	0.000	0.000	0.000	0.659	0.000
TRINITY_DN192360_c0_g1	0.887	0.830	1.210	0.000	2.922	1.318	1.763	3.687	0.873	1.095
TRINITY_DN192362_c0_g1	0.000	0.000	0.000	0.000	0.000	0.000	0.000	0.000	0.000	0.000
TRINITY_DN192362_c0_g2	0.000	0.000	0.000	0.000	0.000	0.000	0.000	1.423	0.337	0.000
TRINITY_DN192362_c1_g1	0.000	0.000	0.000	0.000	0.000	1.594	0.000	0.000	0.000	0.000
TRINITY_DN192362_c2_g1	0.000	0.000	0.000	0.000	0.000	0.000	0.000	0.000	0.000	0.000
TRINITY_DN192362_c4_g1	0.000	0.000	0.000	0.000	0.000	0.000	1.672	0.000	0.000	1.338
TRINITY_DN192363_c0_g4	0.000	0.000	1.351	0.000	0.000	1.468	0.000	0.000	0.000	0.406
TRINITY_DN192364_c0_g1	0.000	0.000	0.000	0.000	0.000	0.000	0.000	0.000	0.000	0.000
TRINITY_DN192365_c0_g1	1.804	3.518	2.466	0.000	0.000	0.000	0.000	0.000	0.000	0.838
TRINITY_DN192365_c0_g2	1.409	1.648	1.264	0.711	1.554	2.746	0.887	0.968	1.162	2.867
TRINITY_DN192365_c0_g3	0.000	0.000	0.000	0.000	2.517	0.000	0.000	0.000	0.000	0.000
TRINITY_DN192365_c0_g4	0.817	0.757	1.110	0.000	0.000	0.000	0.000	0.000	0.401	0.000
TRINITY_DN192365_c1_g1	0.000	0.000	0.000	0.000	0.000	0.000	0.000	0.000	0.000	0.000
TRINITY_DN192365_c1_g2	0.000	0.000	0.000	0.000	0.000	0.000	0.000	3.665	0.000	0.000
TRINITY_DN192365_c2_g1	0.000	0.000	0.000	0.000	0.000	0.000	0.000	0.000	0.000	0.686
TRINITY_DN192365_c3_g2	0.000	0.000	0.000	0.000	0.000	0.000	0.000	0.000	0.000	0.688
TRINITY_DN192365_c5_g1	1.936	0.000	0.000	0.000	0.000	0.000	1.992	0.000	0.000	0.000
TRINITY_DN192365_c6_g1	0.000	0.000	0.000	0.000	0.000	0.000	2.691	0.000	0.000	0.000
TRINITY_DN192366_c0_g1	0.000	0.000	0.000	0.000	0.000	0.000	0.000	0.000	0.118	0.095
TRINITY_DN192366_c0_g2	0.000	0.000	0.660	0.000	0.000	0.000	0.000	0.000	0.000	0.000
TRINITY_DN192367_c0_g2	0.000	2.509	0.000	0.000	0.000	0.000	2.635	0.000	0.803	0.000
TRINITY_DN192367_c1_g1	0.762	0.000	0.000	0.000	0.000	2.248	0.000	0.000	1.122	1.248
TRINITY_DN192367_c3_g1	0.000	0.000	0.000	0.000	0.000	0.000	2.122	0.000	0.522	0.868
TRINITY_DN192368_c0_g1	2.410	2.294	0.000	0.000	0.000	0.000	2.455	4.769	0.000	0.000
TRINITY_DN192368_c3_g1	0.000	0.000	2.398	0.000	0.000	1.307	0.000	0.000	0.432	1.447
TRINITY_DN192368_c4_g2	0.000	0.000	0.000	0.000	0.000	2.235	0.000	0.000	0.751	2.886
TRINITY_DN192368_c5_g1	0.000	0.673	0.000	0.000	0.000	0.000	0.541	0.000	0.000	0.000
TRINITY_DN192368_c7_g1	0.000	0.000	0.000	5.903	6.548	0.000	0.000	0.000	0.000	2.216
TRINITY_DN19236_c0_g1	0.000	0.000	0.000	0.000	0.000	1.236	0.000	0.000	0.000	0.385
TRINITY_DN19236_c1_g1	0.020	0.000	0.000	0.000	0.000	0.000	0.331	0.000	0.125	0.575
TRINITY_DN19236_c1_g2	1.305	0.000	0.000	1.943	0.000	0.000	0.000	0.000	0.000	0.497
TRINITY_DN19236_c3_g1	0.000	0.000	0.000	0.000	0.000	0.000	0.000	0.000	0.000	0.000
TRINITY_DN19236_c7_g1	0.629	2.272	0.000	0.000	0.000	0.000	0.000	0.000	0.000	0.000
TRINITY_DN192370_c0_g1	0.000	0.000	0.000	0.000	0.000	0.000	0.000	0.000	1.490	0.000
TRINITY_DN192370_c1_g1	0.000	0.000	7.304	0.000	0.000	1.740	0.000	0.000	1.333	1.446
TRINITY_DN192370_c2_g1	0.000	0.000	0.000	0.000	0.000	0.000	0.000	0.000	0.000	0.000
TRINITY_DN192370_c3_g1	0.000	0.000	0.000	0.000	0.000	0.000	0.000	0.000	1.320	0.000
TRINITY_DN192370_c4_g1	0.000	0.000	0.000	0.000	0.000	0.000	0.000	0.000	0.000	0.000
TRINITY_DN192370_c6_g1	0.000	0.000	0.000	0.000	0.000	0.000	0.000	0.000	0.000	0.000
TRINITY_DN192372_c0_g1	0.000	0.000	0.000	0.000	0.000	0.000	0.000	0.000	0.000	0.000
TRINITY_DN192373_c0_g1	0.000	0.000	0.000	0.000	0.000	0.000	0.000	0.000	0.669	0.000
TRINITY_DN192374_c0_g1	1.188	0.932	1.274	0.364	2.608	1.037	1.072	1.085	1.818	3.570
TRINITY_DN192374_c1_g1	1.103	0.000	0.000	0.000	0.000	0.000	0.000	1.407	0.334	1.668
TRINITY_DN192374_c4_g1	0.000	0.000	0.000	0.000	0.000	0.000	0.000	0.000	0.000	0.000
TRINITY_DN192374_c5_g1	0.000	0.000	0.000	0.000	0.000	0.000	1.311	0.000	0.000	0.000
TRINITY_DN192374_c7_g1	0.000	0.000	0.000	0.000	3.745	0.000	0.000	0.000	0.000	0.000
TRINITY_DN192375_c0_g1	0.000	0.000	0.000	0.000	0.000	1.174	0.000	0.000	0.000	0.326
TRINITY_DN192375_c0_g2	0.000	0.000	0.000	0.000	0.000	0.000	0.000	0.000	0.215	0.000
TRINITY_DN192378_c0_g1	0.000	0.000	0.000	0.000	0.000	0.000	0.000	0.000	0.665	0.000
TRINITY_DN192378_c1_g1	0.000	0.000	0.000	0.000	0.000	3.048	0.000	0.000	0.000	0.000
TRINITY_DN192379_c0_g1	0.000	0.000	0.000	0.000	0.000	3.769	0.000	0.000	0.000	0.000
TRINITY_DN192379_c1_g1	0.000	0.000	0.000	0.000	2.765	2.477	0.000	0.000	1.685	2.674
TRINITY_DN19237_c0_g1	0.000	4.131	0.000	0.000	3.496	0.000	0.000	0.000	1.065	0.871
TRINITY_DN19237_c0_g2	0.000	0.000	0.000	0.000	0.000	0.000	0.000	0.000	0.000	0.000
TRINITY_DN192380_c0_g1	0.000	0.000	0.000	2.135	0.000	0.000	0.000	0.000	0.000	0.591
TRINITY_DN192380_c1_g1	0.000	0.000	0.000	0.000	0.000	1.184	0.000	0.000	0.000	0.657
TRINITY_DN192381_c1_g1	0.000	0.000	0.000	0.000	0.000	0.000	0.000	0.000	0.000	0.248
TRINITY_DN192382_c0_g1	0.000	0.000	0.000	0.000	0.000	0.000	0.000	0.000	0.000	2.531
TRINITY_DN192384_c0_g1	0.000	0.000	0.000	0.000	0.000	0.000	0.000	0.000	0.000	0.000
TRINITY_DN192384_c1_g1	1.078	0.314	0.000	0.000	0.592	0.000	0.000	0.749	0.182	0.290
TRINITY_DN192384_c1_g2	0.953	0.000	0.000	0.000	0.815	0.000	0.951	0.000	0.243	0.401
TRINITY_DN192384_c2_g1	0.000	0.000	1.032	0.000	0.000	0.000	0.000	0.000	0.374	0.000
TRINITY_DN192385_c0_g1	0.000	0.000	0.524	0.000	0.000	0.000	0.000	0.000	0.000	0.476
TRINITY_DN192385_c0_g2	0.000	0.000	0.000	0.000	0.000	0.000	0.000	0.000	1.192	0.000
TRINITY_DN192386_c0_g1	0.000	0.000	0.000	0.000	0.000	0.000	0.000	0.000	0.000	0.000
TRINITY_DN192387_c0_g1	0.000	0.000	0.000	0.000	0.000	0.000	0.000	0.000	0.000	0.000
TRINITY_DN192387_c1_g1	0.000	0.000	0.000	0.000	0.000	0.000	0.000	0.000	0.000	0.000
TRINITY_DN192388_c0_g1	0.000	0.000	0.000	0.000	0.000	0.000	0.000	0.000	0.000	0.000
TRINITY_DN192388_c0_g2	0.000	0.000	0.000	1.613	0.000	0.000	0.000	0.000	0.000	0.512
TRINITY_DN192388_c1_g1	0.000	0.000	0.000	0.000	0.000	0.000	0.000	0.000	0.000	0.000
TRINITY_DN192389_c0_g1	0.000	0.000	0.000	2.320	0.000	0.000	0.000	0.000	0.000	0.000
TRINITY_DN192389_c1_g1	0.000	0.678	1.004	0.000	1.221	0.000	0.000	0.000	0.364	0.000
TRINITY_DN19238_c0_g1	0.000	0.000	0.000	0.000	2.549	0.000	4.460	0.000	0.773	6.186
TRINITY_DN19238_c0_g2	0.000	0.000	4.297	2.320	0.000	0.000	0.000	0.000	2.064	0.721
TRINITY_DN19238_c1_g1	1.646	0.000	4.500	0.000	2.689	0.000	0.000	0.000	1.103	2.679
TRINITY_DN19238_c1_g2	7.037	1.337	7.663	5.259	2.483	5.048	5.110	0.000	8.388	11.317
TRINITY_DN192391_c0_g1	0.000	0.000	0.000	0.000	0.000	0.000	0.000	0.000	0.000	0.000
TRINITY_DN192391_c0_g2	0.000	1.009	0.000	0.000	0.000	0.000	1.061	0.000	0.522	1.736
TRINITY_DN192391_c1_g1	0.000	0.000	0.000	0.000	0.000	0.000	0.000	0.000	0.000	0.000
TRINITY_DN192392_c1_g1	0.957	0.000	2.615	0.000	0.000	1.422	0.000	0.000	0.471	0.393
TRINITY_DN192393_c0_g1	0.000	0.417	0.000	0.000	0.000	0.000	4.266	0.000	0.000	0.288
TRINITY_DN192393_c1_g1	0.000	0.000	0.000	0.000	0.000	0.000	0.000	0.000	0.000	0.000
TRINITY_DN192394_c0_g1	2.117	1.009	0.000	0.000	0.000	0.000	0.000	0.000	0.000	1.736
TRINITY_DN192396_c2_g1	0.000	0.000	0.000	0.000	0.000	0.000	0.000	4.449	0.000	0.000
TRINITY_DN192396_c5_g1	0.000	0.000	0.000	0.000	0.000	0.000	0.000	0.000	0.000	0.000
TRINITY_DN192397_c0_g1	11.484	8.466	12.392	3.455	17.690	48.963	16.676	9.555	10.867	41.208
TRINITY_DN192398_c0_g1	0.575	0.000	0.000	0.000	0.000	0.000	0.000	0.000	0.603	0.000
TRINITY_DN192398_c0_g2	0.793	0.480	0.772	0.599	1.415	0.115	0.000	0.989	0.674	0.591
TRINITY_DN192398_c0_g3	0.163	0.000	0.000	0.000	0.000	0.000	0.000	0.778	0.189	0.462
TRINITY_DN192399_c0_g1	0.000	0.000	0.000	0.000	0.000	1.048	0.000	0.000	0.000	0.583
TRINITY_DN19239_c1_g1	0.466	1.032	0.640	0.308	0.301	0.521	0.365	0.970	1.153	0.997
TRINITY_DN1923_c10_g1	2.792	0.000	6.039	0.000	1.848	0.000	2.677	0.000	5.512	3.310
TRINITY_DN1923_c11_g1	0.000	1.100	0.000	2.795	0.000	3.408	1.159	0.000	2.268	1.887
TRINITY_DN1923_c17_g1	0.000	0.784	0.000	1.266	0.000	0.000	0.000	0.000	0.831	1.041
TRINITY_DN1923_c18_g1	0.000	0.000	0.000	0.000	0.000	0.000	0.000	0.000	0.000	0.000
TRINITY_DN1923_c1_g1	0.000	1.297	0.000	5.961	0.000	7.911	3.964	2.742	3.967	3.368
TRINITY_DN1923_c1_g2	0.000	0.000	0.000	0.000	0.000	0.000	0.000	0.000	0.000	0.000
TRINITY_DN1923_c1_g3	3.603	4.884	3.177	3.733	3.376	4.388	4.034	3.939	4.474	7.314
TRINITY_DN1923_c1_g4	0.000	0.000	2.945	0.000	0.000	3.126	0.000	0.000	3.226	0.880
TRINITY_DN1923_c3_g1	0.854	0.795	1.163	1.281	1.407	0.000	0.000	1.438	0.420	0.351
TRINITY_DN192400_c1_g1	0.000	0.000	0.000	0.000	0.000	0.000	0.000	0.000	0.602	0.000
TRINITY_DN192400_c4_g1	0.000	0.000	0.000	0.000	0.000	0.000	0.000	0.000	0.000	0.000
TRINITY_DN192401_c0_g1	0.000	0.000	0.000	0.000	4.313	0.000	0.000	0.000	0.000	0.000
TRINITY_DN192402_c0_g1	0.000	0.000	0.000	0.000	0.000	0.000	0.000	0.000	0.000	0.000
TRINITY_DN192404_c0_g1	0.000	0.000	0.000	2.145	1.177	0.000	0.000	1.479	0.000	0.000
TRINITY_DN192404_c0_g2	0.000	0.000	0.000	0.000	0.000	0.000	0.000	0.000	0.000	0.000
TRINITY_DN192404_c2_g1	0.000	0.000	0.000	0.000	0.000	0.000	0.000	0.000	0.589	0.000
TRINITY_DN192406_c0_g1	0.927	0.000	1.266	1.391	0.000	0.000	0.000	0.000	0.000	0.000
TRINITY_DN192407_c1_g1	0.000	0.000	0.000	0.000	0.000	0.000	0.000	0.000	0.000	0.000
TRINITY_DN192409_c0_g1	0.000	0.000	0.000	0.000	0.000	0.000	0.000	0.000	0.818	0.000
TRINITY_DN192409_c0_g2	0.225	1.890	0.604	1.729	0.751	0.655	1.012	0.459	2.377	0.549
TRINITY_DN192409_c1_g1	1.581	0.000	0.000	0.000	0.000	0.000	4.837	0.000	0.784	0.647
TRINITY_DN19240_c0_g1	0.000	0.056	0.000	0.000	0.000	0.000	0.000	0.000	0.060	0.055
TRINITY_DN19240_c0_g2	1.658	0.367	1.156	0.188	1.490	0.000	0.863	0.288	0.278	0.000
TRINITY_DN19240_c0_g3	0.363	0.000	0.000	0.000	0.000	0.000	0.000	0.000	0.000	0.000
TRINITY_DN19240_c10_g1	0.000	0.000	0.000	0.000	4.041	0.000	0.000	0.000	0.000	0.000
TRINITY_DN19240_c1_g1	0.000	0.000	0.000	2.160	0.000	0.000	0.000	0.000	0.000	0.000
TRINITY_DN19240_c1_g2	0.506	0.000	0.678	0.000	0.282	0.245	0.000	0.000	0.000	0.000
TRINITY_DN19240_c2_g1	0.000	1.852	0.000	0.000	0.000	0.000	0.000	0.000	0.000	0.804
TRINITY_DN19240_c3_g1	0.000	2.782	0.000	0.000	0.000	0.000	0.000	0.000	1.252	1.175
TRINITY_DN19240_c4_g1	0.000	0.000	0.000	0.000	0.000	0.000	0.000	0.000	0.304	0.252
TRINITY_DN19240_c5_g1	0.000	0.000	6.640	0.000	0.000	0.000	0.000	0.000	1.214	0.000
TRINITY_DN19240_c6_g1	0.000	0.000	0.000	0.331	0.000	0.630	0.000	0.917	0.621	1.124
TRINITY_DN19240_c8_g1	0.000	0.000	0.732	0.000	0.897	0.000	0.000	0.000	0.000	0.221
TRINITY_DN192410_c0_g1	0.000	0.000	0.000	0.000	0.000	0.000	0.000	0.000	0.000	0.000
TRINITY_DN192411_c0_g1	0.000	0.486	0.000	0.000	0.000	0.000	0.000	0.000	0.269	0.222
TRINITY_DN192411_c1_g1	0.000	0.000	0.000	0.000	0.000	0.000	0.000	0.000	0.524	0.000
TRINITY_DN192411_c2_g1	0.000	0.000	0.000	0.000	0.000	0.000	0.000	0.000	0.000	0.000
TRINITY_DN192411_c3_g1	0.000	1.513	0.000	0.000	0.000	1.209	0.000	0.000	0.401	0.000
TRINITY_DN192413_c2_g1	1.591	0.000	0.000	0.000	0.000	0.000	0.000	0.000	0.000	1.303
TRINITY_DN192414_c2_g1	0.000	0.000	0.000	3.170	0.000	0.000	0.000	0.000	2.180	0.880
TRINITY_DN192416_c0_g1	0.000	0.000	0.000	0.000	0.000	0.000	0.000	0.000	0.000	0.000
TRINITY_DN192416_c1_g1	0.000	0.000	0.000	2.716	0.000	0.000	1.885	0.000	1.828	3.750
TRINITY_DN192417_c0_g1	0.000	0.000	0.511	0.000	0.000	0.000	0.000	0.000	0.000	0.000
TRINITY_DN192418_c0_g2	0.000	0.000	0.000	0.000	0.000	0.000	0.000	0.000	0.000	0.000
TRINITY_DN192418_c1_g2	0.000	1.962	0.000	0.000	0.000	0.000	0.000	0.000	0.352	0.000
TRINITY_DN192418_c2_g1	0.000	0.000	0.000	0.000	0.000	0.000	0.000	0.000	0.000	0.000
TRINITY_DN192418_c3_g1	0.000	0.000	0.000	0.000	0.000	0.000	0.000	0.000	0.000	0.000
TRINITY_DN192418_c6_g1	0.000	0.000	0.000	0.000	0.000	0.000	0.000	0.000	0.000	0.000
TRINITY_DN19241_c0_g1	0.000	0.000	0.000	1.772	1.949	0.000	2.403	0.000	0.586	0.000
TRINITY_DN19241_c1_g1	0.000	0.000	0.000	0.000	0.000	0.000	0.000	0.000	0.000	0.000
TRINITY_DN19241_c6_g1	0.000	0.000	0.000	0.000	0.000	0.000	0.000	0.000	0.447	0.738
TRINITY_DN192420_c0_g1	0.000	0.000	0.000	0.000	0.000	0.000	0.000	0.000	0.000	0.499
TRINITY_DN192420_c1_g1	0.000	0.000	0.000	0.000	0.000	0.000	0.000	0.000	0.000	0.000
TRINITY_DN192421_c0_g1	0.000	0.000	0.000	0.000	0.000	0.000	0.000	0.000	0.887	0.000
TRINITY_DN192421_c0_g2	1.727	1.682	0.000	0.000	0.000	0.000	0.000	0.000	0.000	0.000
TRINITY_DN192421_c0_g4	0.000	0.000	0.000	0.000	0.000	0.000	0.000	0.000	1.085	2.119
TRINITY_DN192421_c0_g6	0.000	0.000	0.000	0.000	0.000	0.000	0.000	0.000	0.000	0.732
TRINITY_DN192422_c1_g1	0.000	0.000	0.000	0.000	0.000	0.000	0.000	0.000	0.000	0.000
TRINITY_DN192423_c0_g1	0.000	0.000	0.000	0.000	0.000	0.000	0.000	0.000	0.000	0.455
TRINITY_DN192424_c0_g1	0.000	0.000	0.000	0.000	0.000	0.000	0.000	0.000	0.000	0.000
TRINITY_DN192424_c0_g2	0.000	0.000	0.000	0.000	0.000	0.000	0.000	0.000	0.000	0.000
TRINITY_DN192424_c0_g3	0.000	0.000	0.000	0.000	0.000	0.000	0.000	0.000	0.000	0.000
TRINITY_DN192424_c0_g4	2.459	0.000	0.000	0.000	0.000	0.000	0.000	0.000	2.450	0.000
TRINITY_DN192424_c0_g6	1.985	0.000	0.000	0.000	0.000	0.000	0.000	0.000	0.000	0.000
TRINITY_DN192425_c0_g1	0.000	0.000	0.000	0.000	0.000	1.578	0.000	0.000	0.000	1.309
TRINITY_DN192426_c0_g1	0.000	0.000	0.000	0.000	0.000	0.000	0.000	0.000	0.000	0.000
TRINITY_DN192427_c0_g1	0.000	0.000	0.000	0.000	0.000	0.000	0.000	0.000	0.000	0.000
TRINITY_DN192428_c0_g1	0.000	0.000	0.000	0.000	0.000	0.000	0.000	0.000	0.000	0.000
TRINITY_DN192428_c0_g2	0.000	0.000	0.000	0.000	0.000	0.000	0.000	0.000	0.000	0.000
TRINITY_DN192428_c0_g3	0.000	2.137	0.000	0.000	0.000	3.151	0.000	0.000	0.000	0.000
TRINITY_DN192428_c0_g4	0.000	0.000	0.000	0.000	0.000	0.496	0.000	0.000	0.340	0.691
TRINITY_DN192428_c0_g6	0.000	0.000	0.000	0.000	0.000	0.000	0.000	0.000	0.000	0.000
TRINITY_DN192428_c1_g2	0.000	0.000	0.000	0.000	0.000	0.000	0.000	0.000	0.000	0.000
TRINITY_DN192429_c0_g1	0.000	0.000	0.000	0.000	0.000	0.000	0.000	5.676	0.000	0.000
TRINITY_DN192429_c1_g1	0.000	0.000	0.000	0.000	0.000	0.000	0.000	0.000	0.000	0.472
TRINITY_DN19242_c0_g1	0.702	0.083	0.000	0.534	0.592	0.000	0.000	0.000	0.711	0.000
TRINITY_DN19242_c1_g1	0.000	2.012	0.000	0.688	0.526	0.000	0.671	0.936	1.109	1.973
TRINITY_DN19242_c2_g1	0.000	0.000	0.000	0.000	0.000	0.000	0.000	0.000	0.000	0.000
TRINITY_DN19242_c2_g3	0.000	0.000	0.000	2.801	0.000	0.000	0.000	0.000	0.000	0.000
TRINITY_DN19242_c4_g1	0.000	2.802	0.000	0.000	0.000	0.000	0.000	0.000	1.424	0.000
TRINITY_DN19242_c5_g1	1.559	0.721	0.588	0.476	0.000	0.000	0.000	0.000	0.000	0.253
TRINITY_DN192430_c0_g1	0.000	0.000	0.000	0.000	0.000	0.437	0.000	0.000	0.150	0.244
TRINITY_DN192430_c0_g2	0.000	0.524	0.280	0.000	0.000	0.000	0.000	0.426	0.210	0.000
TRINITY_DN192431_c0_g1	0.000	0.000	0.000	0.000	0.000	0.000	0.000	0.000	0.000	0.388
TRINITY_DN192433_c0_g1	0.000	0.000	2.466	0.000	2.954	0.000	0.000	0.000	0.000	0.000
TRINITY_DN192433_c0_g3	0.000	0.000	0.000	0.000	0.000	0.000	0.000	0.000	0.000	0.000
TRINITY_DN192434_c0_g1	0.000	0.000	0.000	0.000	0.000	0.000	0.000	0.000	0.000	1.105
TRINITY_DN192435_c0_g1	0.858	0.000	0.000	0.000	0.000	0.000	0.000	0.000	0.000	0.116
TRINITY_DN192436_c0_g1	0.000	0.000	0.000	0.000	0.000	0.000	0.000	0.000	0.000	0.000
TRINITY_DN192436_c1_g2	0.000	0.000	0.000	0.000	0.000	0.000	0.000	0.000	0.000	0.000
TRINITY_DN192436_c1_g3	0.000	0.000	0.000	0.000	0.000	0.000	0.000	0.000	0.000	0.000
TRINITY_DN192436_c2_g1	1.875	0.000	0.000	0.000	0.000	0.000	0.000	0.000	0.000	0.000
TRINITY_DN192436_c2_g2	0.000	0.000	0.000	0.000	0.000	0.000	0.000	0.000	0.561	0.466
TRINITY_DN192436_c5_g1	0.611	0.000	1.656	0.000	2.021	0.000	0.000	0.000	0.301	0.250
TRINITY_DN192437_c0_g1	0.000	0.000	0.000	0.000	0.000	0.000	0.000	0.000	0.000	0.000
TRINITY_DN192437_c10_g1	0.000	0.000	0.000	0.000	0.000	0.000	0.000	0.000	0.000	0.000
TRINITY_DN192437_c2_g1	0.000	0.000	0.000	0.000	2.453	0.000	0.000	0.000	0.000	0.613
TRINITY_DN192437_c3_g1	0.000	0.000	0.000	0.000	0.000	0.000	0.000	0.000	0.000	0.000
TRINITY_DN192437_c6_g1	0.000	0.000	0.000	0.000	0.000	0.000	1.479	0.000	0.717	0.000
TRINITY_DN192439_c0_g1	0.000	1.138	0.000	0.000	0.000	0.000	1.202	0.000	0.000	0.487
TRINITY_DN192439_c1_g1	0.000	0.000	0.000	0.000	0.000	0.000	0.000	0.000	0.000	0.000
TRINITY_DN19243_c0_g1	1.290	2.492	0.000	0.000	0.000	1.555	0.000	0.000	0.000	0.530
TRINITY_DN192440_c0_g1	2.089	0.000	0.000	0.000	0.000	0.000	0.000	0.000	0.000	0.000
TRINITY_DN192442_c0_g1	0.000	0.560	0.000	0.937	0.000	0.651	0.000	0.000	0.612	1.415
TRINITY_DN192442_c0_g2	0.000	0.000	0.000	0.000	0.000	0.000	4.241	0.000	0.000	0.569
TRINITY_DN192444_c0_g1	0.399	0.977	1.881	0.867	0.000	0.000	0.000	0.000	0.390	0.938
TRINITY_DN192445_c0_g1	1.338	0.000	0.000	0.000	0.000	0.000	0.000	0.000	0.000	0.000
TRINITY_DN192445_c0_g2	0.000	0.000	0.000	0.000	0.000	0.000	0.000	0.000	0.000	0.000
TRINITY_DN192445_c0_g3	0.000	0.000	0.000	0.000	0.000	0.000	0.000	0.000	0.000	0.000
TRINITY_DN192445_c3_g1	0.000	0.000	0.000	0.000	0.000	0.000	0.000	0.000	0.000	0.000
TRINITY_DN192445_c4_g1	0.000	0.000	0.000	0.000	0.000	0.000	0.000	0.000	0.000	0.000
TRINITY_DN192445_c5_g1	0.000	0.000	0.000	0.000	0.000	0.000	0.000	0.000	0.000	0.000
TRINITY_DN192446_c0_g1	0.000	0.000	0.000	0.000	0.000	0.000	0.000	0.978	0.000	0.193
TRINITY_DN192447_c0_g1	0.000	0.000	0.000	0.000	0.000	0.000	0.000	0.000	0.000	0.850
TRINITY_DN192448_c0_g1	0.000	3.995	0.000	0.000	3.376	0.000	2.125	0.000	0.000	0.843
TRINITY_DN192449_c0_g1	0.385	0.000	0.258	0.000	0.000	0.560	0.689	0.392	0.194	0.391
TRINITY_DN19244_c0_g1	0.000	0.000	0.000	0.000	0.000	0.000	0.000	0.000	0.000	0.000
TRINITY_DN19244_c0_g2	0.000	0.000	0.000	0.000	0.000	0.000	0.000	0.000	0.000	0.000
TRINITY_DN19244_c0_g3	0.000	0.000	4.099	0.000	0.000	0.000	0.000	0.000	0.000	0.549
TRINITY_DN19244_c12_g1	0.000	0.000	3.409	0.000	0.000	0.000	0.000	0.000	0.000	0.000
TRINITY_DN19244_c1_g1	0.000	8.054	0.000	1.657	0.000	3.286	0.000	0.000	2.075	0.400
TRINITY_DN19244_c2_g1	0.000	0.000	0.000	0.000	0.000	0.000	0.000	0.000	0.000	0.726
TRINITY_DN19244_c4_g1	0.000	0.000	2.945	0.000	0.000	0.000	0.000	0.000	0.000	0.880
TRINITY_DN19244_c6_g1	0.000	0.000	0.000	0.000	0.000	0.000	0.000	0.000	0.000	0.000
TRINITY_DN192450_c0_g1	0.000	0.000	0.000	0.000	0.000	0.000	0.000	0.000	0.000	0.000
TRINITY_DN192450_c1_g1	0.000	0.000	0.000	0.000	0.000	0.000	0.000	0.000	0.000	0.599
TRINITY_DN192451_c0_g2	0.000	4.908	0.000	0.000	0.000	0.000	0.000	0.000	0.000	0.000
TRINITY_DN192451_c1_g1	0.000	0.000	0.000	0.000	0.000	0.000	0.000	0.000	0.000	0.000
TRINITY_DN192451_c2_g1	0.000	0.000	0.000	0.000	0.000	0.000	0.000	0.000	0.616	0.000
TRINITY_DN192452_c0_g1	0.000	0.000	0.000	0.000	0.000	0.000	0.000	0.000	0.000	1.701
TRINITY_DN192452_c1_g1	0.000	0.000	0.000	0.000	0.000	0.000	0.000	0.000	0.000	0.000
TRINITY_DN192452_c2_g2	0.000	0.000	0.000	0.000	0.000	0.000	0.000	0.000	0.773	0.000
TRINITY_DN192452_c3_g1	0.000	0.000	0.000	0.000	0.000	0.000	0.000	0.000	0.000	0.000
TRINITY_DN192452_c4_g1	0.000	0.000	0.000	0.000	0.000	0.000	0.000	0.000	0.000	0.000
TRINITY_DN192454_c0_g1	0.000	1.014	1.455	1.595	2.881	0.000	1.066	4.406	2.098	1.748
TRINITY_DN192454_c1_g1	1.614	1.566	2.205	2.384	2.636	0.000	6.599	0.000	0.800	0.660
TRINITY_DN192454_c4_g1	4.107	1.980	0.000	0.000	0.000	0.000	2.106	8.204	1.020	0.000
TRINITY_DN192454_c5_g1	3.590	4.632	3.320	3.537	3.941	0.000	4.962	0.000	1.214	4.356
TRINITY_DN192455_c1_g1	0.000	0.000	0.000	0.000	0.000	0.000	0.000	0.000	0.000	0.000
TRINITY_DN192456_c1_g1	0.788	0.000	0.000	1.183	0.000	0.000	0.774	1.634	0.775	0.323
TRINITY_DN192457_c0_g1	0.000	0.000	0.000	0.000	0.000	0.000	0.000	0.000	0.000	0.000
TRINITY_DN192459_c0_g1	0.000	0.000	0.000	0.000	0.000	3.995	0.000	0.000	0.000	1.121
TRINITY_DN19245_c0_g1	2.024	1.223	0.913	0.000	0.000	0.000	0.000	0.000	0.995	0.828
TRINITY_DN192460_c0_g1	0.000	0.859	1.244	0.000	0.000	0.000	0.000	0.000	0.000	0.000
TRINITY_DN192461_c0_g1	0.000	0.000	0.000	0.000	0.000	0.000	0.000	0.000	0.000	2.719
TRINITY_DN192461_c1_g1	0.000	0.000	0.000	0.000	0.000	0.000	0.000	0.000	0.000	0.000
TRINITY_DN192461_c6_g1	0.000	0.000	0.000	0.000	0.000	0.000	0.000	0.000	0.000	0.000
TRINITY_DN192461_c7_g1	0.000	0.000	0.000	0.000	0.000	0.000	0.000	0.000	0.000	0.000
TRINITY_DN192463_c0_g1	0.000	0.000	0.000	0.000	0.000	0.000	0.000	0.000	1.974	0.000
TRINITY_DN192465_c0_g1	0.000	0.000	0.000	0.000	0.000	0.000	0.000	0.000	0.000	1.697
TRINITY_DN192466_c0_g1	0.000	0.000	0.000	0.000	0.000	0.000	0.000	0.000	0.000	0.303
TRINITY_DN192468_c0_g2	0.446	0.000	0.000	0.000	0.000	0.000	0.000	0.000	0.000	0.000
TRINITY_DN192469_c0_g1	0.000	0.000	0.000	0.000	0.000	0.000	0.000	0.000	0.000	0.000
TRINITY_DN19246_c0_g2	2.074	0.000	1.418	0.000	0.000	0.000	0.000	2.151	1.023	0.850
TRINITY_DN19246_c11_g1	0.000	0.000	0.000	0.000	0.000	0.000	0.000	0.000	0.000	0.000
TRINITY_DN19246_c1_g1	2.669	0.000	0.891	0.000	0.924	0.000	0.000	0.000	0.321	0.408
TRINITY_DN19246_c2_g1	4.070	2.375	1.105	3.661	1.340	1.204	1.604	1.688	0.000	1.669
TRINITY_DN19246_c8_g1	0.000	0.000	0.000	0.000	0.000	0.419	1.760	0.000	0.231	0.000
TRINITY_DN192470_c0_g1	0.000	0.000	0.000	0.000	0.000	0.000	0.000	0.000	0.000	0.519
TRINITY_DN192471_c0_g1	0.000	0.000	0.000	0.000	0.000	0.000	0.000	0.000	0.000	0.000
TRINITY_DN192471_c0_g2	5.392	0.000	0.000	0.000	0.000	0.000	0.000	0.000	0.000	0.000
TRINITY_DN192471_c1_g1	0.000	0.000	0.000	0.000	0.000	0.000	0.000	0.000	1.113	0.000
TRINITY_DN192472_c1_g1	0.000	0.000	0.000	0.000	0.000	0.000	2.159	0.000	0.000	0.000
TRINITY_DN192473_c0_g1	0.000	0.000	0.000	0.000	0.000	0.000	0.000	0.000	0.000	0.000
TRINITY_DN192473_c0_g2	0.000	0.000	0.000	0.000	0.000	0.000	0.000	0.000	0.000	0.495
TRINITY_DN192475_c0_g1	0.000	0.000	0.000	8.694	0.000	0.000	0.000	0.000	0.942	0.000
TRINITY_DN192476_c0_g1	0.000	0.000	0.000	0.000	0.000	0.000	0.000	0.000	0.000	0.075
TRINITY_DN192476_c0_g2	0.000	0.000	0.000	0.000	0.000	0.000	0.000	0.000	0.000	0.000
TRINITY_DN192478_c1_g1	1.646	0.000	0.000	0.000	0.000	0.000	0.000	0.000	0.000	0.000
TRINITY_DN19247_c0_g1	2.001	0.000	2.731	2.951	0.000	0.000	2.056	4.000	0.000	2.583
TRINITY_DN19247_c0_g2	2.845	0.000	0.000	6.327	1.098	0.000	0.000	2.909	1.030	1.167
TRINITY_DN19247_c0_g4	0.000	0.000	0.000	0.000	0.000	0.000	0.000	0.000	0.000	0.000
TRINITY_DN19247_c0_g5	2.364	0.000	3.224	0.000	0.000	0.000	0.000	4.691	0.000	0.000
TRINITY_DN19247_c0_g6	0.000	0.000	0.000	0.000	0.000	0.000	0.000	0.000	0.000	6.266
TRINITY_DN19247_c1_g1	0.953	0.000	0.000	1.430	0.000	0.000	0.000	0.000	0.000	0.000
TRINITY_DN19247_c1_g2	0.000	0.702	2.073	0.000	0.000	0.000	0.000	0.000	0.751	0.000
TRINITY_DN19247_c2_g1	3.080	9.761	1.404	3.082	3.376	6.098	4.118	2.130	2.533	3.371
TRINITY_DN192480_c1_g1	0.000	0.000	0.000	0.000	0.000	0.000	0.000	0.000	1.168	0.000
TRINITY_DN192480_c2_g1	0.000	0.000	0.000	0.000	0.000	0.000	0.000	0.000	0.000	0.887
TRINITY_DN192481_c1_g1	0.632	0.000	0.000	0.952	0.000	0.000	0.000	0.000	0.311	0.000
TRINITY_DN192481_c2_g1	0.000	0.000	0.000	0.667	0.000	0.000	0.000	0.000	0.000	0.000
TRINITY_DN192481_c4_g1	0.000	0.000	0.000	0.000	0.000	0.000	0.000	0.000	0.000	0.000
TRINITY_DN192481_c5_g1	0.000	0.000	0.000	0.000	0.000	0.000	0.000	0.000	0.000	3.713
TRINITY_DN192481_c6_g1	0.000	0.000	0.000	0.000	0.000	0.000	3.498	0.000	0.000	0.474
TRINITY_DN192482_c0_g1	0.000	0.000	1.745	0.000	0.000	0.000	1.296	0.000	0.000	0.000
TRINITY_DN192482_c1_g1	0.000	0.000	0.000	0.000	0.000	0.000	0.000	0.000	0.812	1.338
TRINITY_DN192482_c2_g1	0.000	0.000	0.000	0.000	0.000	0.000	0.000	0.000	0.000	0.317
TRINITY_DN192483_c0_g1	0.000	0.000	0.000	0.000	0.000	0.000	0.000	0.000	0.665	0.000
TRINITY_DN192484_c0_g1	0.000	0.000	0.000	0.000	0.000	0.000	0.000	0.000	0.000	0.642
TRINITY_DN192484_c1_g1	1.450	0.000	0.000	0.000	1.800	2.139	2.348	0.000	0.669	0.503
TRINITY_DN192484_c2_g1	0.494	0.000	0.423	0.000	0.000	0.230	0.000	0.000	0.619	0.463
TRINITY_DN192484_c3_g1	0.000	0.000	0.559	0.000	0.000	2.124	0.348	0.608	0.210	0.227
TRINITY_DN192484_c4_g1	0.000	0.000	0.000	0.000	2.136	0.000	0.628	0.000	0.637	0.264
TRINITY_DN192484_c5_g1	0.000	0.000	0.000	0.000	0.000	0.000	0.000	0.000	0.000	0.686
TRINITY_DN192486_c0_g1	0.000	0.000	0.000	0.000	1.269	0.000	0.000	0.000	0.000	0.000
TRINITY_DN192487_c0_g1	0.000	0.000	0.000	0.000	0.000	0.000	0.000	0.000	0.000	0.000
TRINITY_DN192488_c1_g1	0.000	0.000	0.000	0.000	0.000	0.000	0.000	0.000	0.000	0.000
TRINITY_DN192489_c0_g1	0.000	0.000	0.000	0.000	0.000	0.000	0.000	0.000	0.000	0.000
TRINITY_DN19248_c0_g2	0.293	0.000	0.000	0.000	0.000	0.426	0.000	0.000	0.146	0.000
TRINITY_DN19248_c0_g3	0.000	0.000	0.000	0.401	0.000	0.382	0.000	0.000	0.343	0.116
TRINITY_DN19248_c0_g4	2.649	1.666	0.742	1.122	1.359	1.696	1.813	1.900	1.926	1.195
TRINITY_DN192490_c0_g1	0.000	1.983	0.000	0.000	0.000	0.000	0.000	0.000	0.000	0.000
TRINITY_DN192491_c0_g2	0.000	0.000	6.167	0.000	0.000	3.259	11.529	0.000	2.247	0.917
TRINITY_DN192492_c0_g1	0.797	1.474	1.083	2.394	0.000	0.000	0.000	0.000	0.392	0.000
TRINITY_DN192493_c0_g1	0.000	4.857	0.000	0.000	0.000	3.858	0.000	0.000	1.928	0.000
TRINITY_DN192493_c0_g2	0.000	0.000	0.000	0.000	0.000	0.000	0.000	0.000	0.000	0.000
TRINITY_DN192493_c2_g1	0.000	0.000	0.000	0.000	3.140	0.000	3.955	0.000	0.000	0.000
TRINITY_DN192493_c3_g1	0.000	0.000	0.000	0.000	0.000	0.000	0.000	0.000	1.020	0.000
TRINITY_DN192494_c0_g1	0.000	0.936	0.000	0.000	0.000	0.000	0.000	0.000	0.822	0.000
TRINITY_DN192494_c1_g1	0.000	0.000	0.000	1.596	0.000	0.000	0.000	0.000	0.000	0.000
TRINITY_DN192495_c0_g1	0.000	0.000	0.000	1.965	0.000	0.000	0.000	0.000	0.000	0.000
TRINITY_DN192496_c0_g2	0.000	0.000	0.000	0.000	0.000	0.872	0.000	0.000	0.000	0.000
TRINITY_DN192496_c1_g1	0.000	0.000	0.000	0.000	0.000	0.000	0.000	0.000	0.965	0.000
TRINITY_DN19249_c0_g1	2.297	2.201	0.000	0.000	0.000	0.000	0.000	0.000	0.000	0.000
TRINITY_DN19249_c2_g1	0.000	0.000	0.000	0.000	0.000	0.000	0.000	0.000	0.971	0.000
TRINITY_DN1924_c0_g1	0.398	0.000	0.000	0.000	0.000	0.000	0.000	0.000	0.000	0.784
TRINITY_DN1924_c0_g2	9.500	9.108	9.319	7.281	6.247	12.838	11.634	10.695	12.029	10.632
TRINITY_DN1924_c1_g1	0.000	0.000	0.000	0.000	0.000	0.000	0.000	0.000	0.000	0.000
TRINITY_DN1924_c1_g2	0.000	4.131	0.000	0.000	0.000	0.000	0.000	0.000	0.000	0.000
TRINITY_DN1924_c1_g3	0.000	0.000	0.000	0.328	0.357	0.000	0.094	0.216	0.191	0.417
TRINITY_DN1924_c2_g1	0.000	0.000	0.000	0.000	0.000	0.000	0.000	0.000	0.712	0.000
TRINITY_DN1924_c3_g1	0.000	0.000	0.000	2.123	0.000	0.000	0.688	0.000	0.000	0.000
TRINITY_DN192500_c0_g1	0.000	0.000	0.000	0.000	0.000	0.000	0.000	0.000	0.000	0.000
TRINITY_DN192501_c0_g1	0.000	0.000	1.765	0.000	0.000	0.000	0.000	0.000	0.000	0.530
TRINITY_DN192501_c1_g1	0.000	0.000	0.000	0.000	0.000	0.000	0.000	0.000	0.000	0.000
TRINITY_DN192501_c4_g1	0.000	0.000	0.000	0.000	0.000	0.000	0.000	0.000	0.000	0.000
TRINITY_DN192502_c0_g1	0.000	0.000	0.000	0.000	0.000	0.000	0.000	0.000	0.000	0.536
TRINITY_DN192504_c0_g1	0.000	0.000	0.000	0.000	0.000	0.000	0.000	0.000	0.000	0.165
TRINITY_DN192504_c0_g2	0.000	0.000	1.032	0.000	0.000	0.000	0.000	0.000	0.374	0.463
TRINITY_DN192504_c0_g3	0.000	0.000	0.000	0.000	0.000	0.000	0.000	4.769	0.000	1.949
TRINITY_DN192504_c1_g1	0.000	0.000	0.000	0.000	0.000	0.000	0.000	0.000	0.567	0.472
TRINITY_DN192504_c3_g1	0.000	1.964	0.000	0.000	0.000	0.000	2.524	0.000	0.000	1.482
TRINITY_DN192505_c0_g1	0.000	0.434	2.043	2.079	1.449	0.812	0.000	1.827	1.285	1.413
TRINITY_DN192505_c1_g1	0.000	0.954	0.818	0.000	0.000	2.081	3.346	0.000	0.833	0.000
TRINITY_DN192507_c0_g1	0.000	0.000	0.000	0.000	0.000	0.000	0.000	0.000	0.000	0.000
TRINITY_DN192507_c1_g1	0.000	0.000	0.000	0.000	0.000	0.000	0.000	0.000	0.000	0.000
TRINITY_DN192508_c0_g1	0.000	0.000	0.000	0.000	0.000	0.000	0.000	0.000	0.000	0.000
TRINITY_DN192508_c1_g1	0.000	1.729	0.000	0.000	0.000	0.000	0.000	0.000	0.000	0.000
TRINITY_DN192508_c2_g1	0.000	0.000	0.000	0.000	0.000	0.000	0.000	0.000	1.075	0.000
TRINITY_DN192508_c4_g1	0.000	0.000	0.000	0.000	0.000	0.000	0.000	0.000	0.000	0.773
TRINITY_DN192508_c5_g1	0.000	0.000	0.000	0.000	0.000	0.000	0.000	0.000	1.020	1.672
TRINITY_DN192509_c0_g1	2.410	2.294	0.000	0.000	0.000	0.000	0.000	0.000	0.000	0.000
TRINITY_DN192509_c0_g2	0.000	0.000	0.000	0.000	0.000	0.000	0.000	0.000	0.000	0.000
TRINITY_DN19250_c0_g1	4.092	0.000	0.000	0.000	0.000	5.938	0.000	0.000	4.912	4.777
TRINITY_DN192510_c0_g1	0.000	0.000	0.000	0.000	0.000	0.000	0.000	0.000	0.000	0.000
TRINITY_DN192510_c1_g1	0.000	0.000	0.000	0.000	0.000	0.000	0.000	0.000	0.000	0.000
TRINITY_DN192510_c5_g1	0.000	0.000	0.000	0.000	0.000	0.000	0.000	0.000	0.000	0.000
TRINITY_DN192511_c0_g1	0.000	0.000	0.000	0.000	0.000	0.000	0.000	0.000	0.000	0.000
TRINITY_DN192512_c0_g1	0.000	0.000	0.000	0.000	0.000	0.000	0.720	0.000	0.361	0.000
TRINITY_DN192512_c1_g1	2.126	0.000	0.000	0.000	0.000	0.000	0.000	0.000	0.000	0.000
TRINITY_DN192512_c2_g2	0.868	0.000	0.000	0.000	2.332	0.000	0.000	1.804	0.427	0.000
TRINITY_DN192513_c0_g2	2.162	0.000	0.000	0.000	0.000	0.000	0.000	0.000	0.000	0.000
TRINITY_DN192515_c0_g1	0.000	0.000	0.000	0.000	0.000	0.000	0.000	1.423	0.000	0.000
TRINITY_DN192515_c0_g3	0.000	0.000	0.000	0.000	0.000	0.000	0.000	0.000	0.000	0.000
TRINITY_DN192516_c0_g2	0.000	0.000	0.000	0.000	0.000	0.000	0.000	0.000	0.000	0.000
TRINITY_DN192516_c2_g1	0.000	0.000	0.000	0.000	0.000	0.000	0.000	0.000	0.000	0.000
TRINITY_DN192517_c0_g1	1.875	0.000	0.000	2.781	0.000	2.738	0.000	7.538	1.872	4.607
TRINITY_DN192517_c1_g1	0.000	0.000	0.000	0.000	0.000	6.051	0.000	0.000	2.075	0.000
TRINITY_DN192518_c0_g1	0.000	0.000	0.000	0.000	0.000	0.000	0.000	0.000	0.000	0.000
TRINITY_DN192519_c0_g1	0.000	0.000	0.000	0.000	0.000	0.000	2.219	1.567	0.000	0.309
TRINITY_DN19251_c0_g1	0.000	1.744	2.447	2.654	0.000	3.916	0.000	5.346	0.894	1.463
TRINITY_DN19251_c0_g2	0.000	0.000	0.000	0.000	0.000	0.000	0.000	0.000	0.000	0.000
TRINITY_DN19251_c0_g3	0.000	0.548	0.862	0.000	0.000	0.468	0.884	0.657	0.160	0.963
TRINITY_DN19251_c1_g1	0.768	1.279	0.816	0.928	1.248	1.562	1.089	1.578	1.388	1.708
TRINITY_DN19251_c2_g1	0.000	1.904	0.000	0.000	0.000	0.000	0.000	1.127	0.220	0.603
TRINITY_DN19251_c8_g1	0.000	0.000	0.000	0.000	0.000	0.000	0.000	0.000	0.848	0.000
TRINITY_DN19251_c9_g1	0.000	0.000	0.000	0.000	0.000	0.000	0.000	0.000	0.000	0.660
TRINITY_DN192520_c0_g1	0.000	0.000	0.000	0.000	0.000	0.000	0.000	0.000	0.000	0.721
TRINITY_DN192521_c0_g1	0.000	0.368	1.137	0.000	0.000	0.000	0.000	0.000	0.839	0.442
TRINITY_DN192521_c0_g2	1.080	0.000	0.000	0.000	0.000	0.000	0.000	0.000	0.000	0.498
TRINITY_DN192521_c0_g3	0.000	0.000	0.000	0.000	0.000	2.757	0.000	0.000	0.000	1.104
TRINITY_DN192521_c1_g1	0.000	1.337	0.000	0.000	0.000	0.000	0.000	0.000	0.000	0.000
TRINITY_DN192521_c1_g2	0.000	0.696	0.000	0.000	0.000	0.000	0.000	0.000	0.000	0.311
TRINITY_DN192522_c0_g2	0.000	0.000	0.000	0.000	0.000	0.000	0.000	0.000	0.000	0.000
TRINITY_DN192522_c1_g1	0.382	0.659	0.513	1.160	0.633	0.557	0.000	0.783	0.000	0.000
TRINITY_DN192524_c0_g1	0.000	0.000	0.000	0.000	0.000	0.000	0.000	0.000	0.000	0.000
TRINITY_DN192525_c0_g1	0.000	0.000	0.000	0.000	0.000	0.000	0.000	0.000	0.000	0.580
TRINITY_DN192527_c1_g1	0.000	0.000	0.000	1.753	0.000	1.740	0.000	0.000	0.579	0.000
TRINITY_DN192527_c1_g2	0.000	0.000	0.000	0.000	0.000	0.000	0.000	0.000	0.000	0.697
TRINITY_DN192528_c0_g1	0.000	0.000	0.000	5.265	0.000	0.000	0.000	0.000	0.000	0.000
TRINITY_DN19252_c0_g1	1.628	4.090	0.000	9.865	0.541	0.757	1.256	2.986	0.000	2.274
TRINITY_DN19252_c0_g2	0.000	0.000	0.000	0.000	0.000	0.000	0.000	0.000	1.093	0.000
TRINITY_DN19252_c1_g1	1.216	0.780	1.091	2.521	0.673	2.493	0.758	1.743	1.997	1.682
TRINITY_DN19252_c2_g1	0.000	0.000	0.000	0.000	0.000	0.000	0.000	0.000	1.320	1.069
TRINITY_DN19252_c2_g3	0.000	0.000	0.000	0.687	0.000	0.000	0.000	0.000	0.225	0.000
TRINITY_DN19252_c2_g4	0.000	0.000	0.000	0.000	0.000	0.000	0.000	0.000	0.000	0.000
TRINITY_DN192530_c0_g1	0.000	0.000	0.000	0.000	0.000	0.000	0.000	0.000	0.695	0.000
TRINITY_DN192531_c0_g1	0.000	0.000	0.000	0.000	0.000	0.000	0.000	0.000	0.000	1.121
TRINITY_DN192532_c0_g1	0.000	0.000	0.000	0.000	0.000	0.000	0.000	0.000	0.000	0.000
TRINITY_DN192533_c0_g1	0.000	0.000	0.000	0.000	0.000	0.000	0.000	0.000	0.000	0.000
TRINITY_DN192533_c1_g1	0.000	0.000	0.000	0.000	0.000	0.000	0.000	0.000	2.130	0.000
TRINITY_DN192534_c0_g1	0.994	2.274	0.000	10.500	0.434	3.417	0.000	0.000	0.539	0.977
TRINITY_DN192534_c0_g2	0.677	1.525	0.000	1.018	1.154	1.343	0.000	4.208	6.272	2.228
TRINITY_DN192534_c0_g3	0.000	1.363	0.000	0.000	0.000	1.097	0.000	0.000	0.000	0.305
TRINITY_DN192534_c1_g2	0.000	0.000	0.000	0.000	0.000	0.000	0.000	0.000	0.000	0.000
TRINITY_DN192534_c1_g3	0.000	0.000	0.000	0.000	0.000	0.000	0.000	0.000	1.344	0.375
TRINITY_DN192534_c2_g1	0.000	0.000	0.000	0.000	0.000	0.000	0.000	0.000	0.000	0.000
TRINITY_DN192534_c4_g1	0.000	0.000	0.000	0.000	0.000	0.000	0.000	0.000	0.000	1.059
TRINITY_DN192535_c0_g1	0.750	0.496	0.000	0.000	0.000	0.653	0.000	0.000	0.000	0.304
TRINITY_DN192537_c0_g1	1.348	0.000	0.000	0.000	0.000	0.000	0.000	0.000	0.000	0.607
TRINITY_DN192537_c0_g2	0.303	0.216	0.000	0.000	0.000	0.000	0.000	0.000	0.000	0.000
TRINITY_DN192538_c1_g1	2.749	0.000	0.000	0.000	4.433	0.000	0.000	0.000	0.000	0.000
TRINITY_DN192538_c1_g2	0.000	0.000	0.000	2.518	0.000	0.000	0.000	0.000	0.000	0.000
TRINITY_DN192539_c0_g1	0.000	0.000	0.000	0.000	0.000	0.000	0.000	0.000	0.529	0.440
TRINITY_DN19253_c0_g1	0.000	1.612	0.000	0.000	0.000	0.000	0.000	0.000	0.000	0.877
TRINITY_DN19253_c0_g2	1.471	0.000	0.000	2.174	0.000	0.000	0.000	0.000	0.000	1.207
TRINITY_DN192541_c0_g1	0.000	0.000	0.000	1.065	0.000	0.000	0.000	0.000	0.000	0.188
TRINITY_DN192541_c1_g1	2.275	0.000	0.000	0.000	0.000	0.000	1.146	0.000	0.000	0.466
TRINITY_DN192541_c2_g1	0.460	0.403	0.000	0.000	0.762	0.000	0.000	0.000	0.000	0.000
TRINITY_DN192542_c0_g1	0.000	0.000	0.000	0.000	0.000	0.000	0.000	0.000	0.000	0.334
TRINITY_DN192542_c0_g2	0.000	0.000	0.000	0.000	0.000	0.000	0.756	0.000	0.000	0.000
TRINITY_DN192542_c1_g1	0.000	0.000	0.000	0.000	0.000	0.000	0.000	0.000	0.000	0.200
TRINITY_DN192543_c0_g1	0.000	0.000	0.000	0.000	0.000	0.000	0.000	0.000	0.000	1.939
TRINITY_DN192543_c0_g2	0.000	0.000	0.000	0.000	0.000	0.000	0.000	0.000	0.000	0.000
TRINITY_DN192544_c0_g1	0.000	0.000	0.000	0.000	0.000	0.000	0.000	0.000	0.000	0.000
TRINITY_DN192544_c2_g1	0.000	0.000	0.000	0.000	0.000	0.000	0.000	0.000	0.000	1.714
TRINITY_DN192546_c1_g1	0.000	6.519	0.000	0.000	0.000	0.000	0.000	0.000	0.485	0.000
TRINITY_DN192548_c1_g1	0.000	0.673	0.000	0.000	0.000	0.000	0.000	0.000	0.000	0.000
TRINITY_DN19254_c0_g1	6.133	6.092	6.229	6.775	3.194	8.403	3.631	3.325	10.475	6.481
TRINITY_DN19254_c0_g2	6.869	7.263	6.044	5.670	5.125	2.964	8.994	14.802	4.755	11.452
TRINITY_DN19254_c1_g1	0.000	0.000	0.000	1.849	0.000	0.000	0.000	0.000	0.000	0.000
TRINITY_DN19254_c2_g1	0.000	0.000	0.000	0.000	0.000	0.000	0.000	0.000	0.000	1.714
TRINITY_DN192550_c0_g1	0.000	0.000	0.000	0.000	0.000	0.000	0.000	0.000	0.000	0.000
TRINITY_DN192550_c1_g1	0.000	0.000	0.000	0.000	0.000	0.000	0.000	0.000	0.000	0.000
TRINITY_DN192553_c0_g1	0.000	0.000	0.000	0.000	0.000	0.000	0.000	0.000	0.000	0.000
TRINITY_DN192554_c0_g1	0.000	0.000	0.000	0.000	0.000	0.000	0.000	3.382	0.000	1.077
TRINITY_DN192555_c0_g1	0.000	0.000	0.000	0.000	0.000	0.000	0.000	0.000	0.000	0.000
TRINITY_DN192556_c0_g1	0.000	0.000	0.000	0.000	0.000	0.000	0.000	0.000	0.000	0.000
TRINITY_DN192557_c0_g1	0.000	0.000	2.629	0.000	0.000	0.000	0.000	0.000	0.000	0.785
TRINITY_DN192558_c0_g2	0.000	2.118	0.000	3.222	0.000	0.000	0.000	0.000	0.000	0.000
TRINITY_DN192559_c0_g1	0.000	0.000	0.000	0.000	0.000	0.000	0.000	0.000	0.000	0.000
TRINITY_DN19255_c0_g1	0.489	0.514	0.945	1.073	0.811	0.228	1.140	0.000	0.976	0.882
TRINITY_DN19255_c0_g2	0.407	0.353	0.548	0.000	0.000	0.595	0.381	0.837	0.000	0.262
TRINITY_DN19255_c0_g3	6.669	6.385	7.170	0.000	2.724	0.000	6.803	1.715	2.206	4.849
TRINITY_DN19255_c0_g4	0.000	1.018	0.402	0.914	0.000	0.000	1.312	0.000	0.771	0.320
TRINITY_DN19255_c1_g1	0.620	0.000	0.000	0.000	0.408	0.000	0.000	0.000	0.000	0.332
TRINITY_DN192560_c0_g1	0.000	0.000	0.000	0.000	0.000	0.000	0.000	0.000	0.000	0.000
TRINITY_DN192562_c0_g1	0.000	0.094	0.000	0.000	0.380	0.000	0.100	0.000	0.173	0.000
TRINITY_DN192562_c0_g3	0.000	0.000	0.000	0.000	0.643	0.000	0.000	0.795	0.193	0.000
TRINITY_DN192562_c1_g1	2.340	0.000	0.000	0.000	0.000	0.000	0.000	0.000	1.168	0.951
TRINITY_DN192562_c2_g1	0.000	0.000	0.000	9.362	0.000	0.000	0.000	0.000	1.056	0.000
TRINITY_DN192562_c4_g1	0.000	0.000	0.000	0.000	0.000	0.000	0.000	0.000	0.243	0.894
TRINITY_DN192562_c5_g1	0.000	0.343	0.000	0.000	0.000	0.000	0.000	0.000	0.000	0.161
TRINITY_DN192562_c6_g1	0.000	0.000	0.000	0.000	0.000	0.000	0.000	0.000	0.000	0.000
TRINITY_DN192563_c1_g1	0.000	0.000	0.000	0.000	0.000	0.000	0.000	0.000	0.000	0.000
TRINITY_DN192563_c3_g1	0.000	0.000	0.000	0.000	0.000	0.000	0.000	0.000	0.000	0.000
TRINITY_DN192565_c0_g1	0.000	0.000	0.000	0.000	0.000	0.000	0.000	0.000	0.000	0.000
TRINITY_DN192565_c0_g2	3.913	4.313	1.911	1.141	1.173	0.245	0.000	0.000	0.770	0.543
TRINITY_DN192565_c0_g3	0.000	0.000	0.000	0.000	0.000	0.000	0.000	0.000	1.363	0.000
TRINITY_DN192565_c0_g6	0.000	0.000	0.000	1.170	0.000	0.000	0.000	0.000	0.000	0.000
TRINITY_DN192565_c0_g7	0.000	0.000	0.000	0.000	0.000	0.000	0.000	1.700	0.403	1.010
TRINITY_DN192566_c0_g1	0.376	0.896	0.000	0.000	0.000	0.000	1.703	0.634	0.207	0.000
TRINITY_DN192566_c0_g2	0.000	4.257	0.000	0.000	9.067	0.000	2.763	0.000	5.113	1.111
TRINITY_DN192566_c2_g1	0.000	0.000	0.000	0.000	0.000	0.000	0.000	0.000	0.000	0.880
TRINITY_DN192566_c3_g1	0.000	2.164	0.000	0.000	0.000	0.000	0.000	0.000	0.558	0.000
TRINITY_DN192567_c0_g1	0.000	0.000	0.000	0.000	0.000	0.000	0.000	0.000	0.000	0.000
TRINITY_DN192569_c0_g1	0.000	0.000	0.000	0.000	0.000	0.000	0.000	0.000	0.000	1.100
TRINITY_DN192569_c1_g1	0.000	0.000	0.000	0.000	0.000	0.000	0.000	0.000	0.000	0.000
TRINITY_DN192569_c2_g1	0.000	0.000	0.000	0.000	0.000	0.000	0.000	0.000	0.514	0.000
TRINITY_DN19256_c0_g1	1.818	0.000	0.000	0.000	0.000	0.000	0.000	0.000	0.000	1.560
TRINITY_DN19256_c0_g2	2.261	2.679	2.377	4.217	2.157	2.814	2.986	1.641	3.183	1.967
TRINITY_DN19256_c5_g1	0.000	0.000	0.000	0.000	0.000	0.000	0.000	0.000	0.000	0.000
TRINITY_DN192571_c0_g1	0.000	0.000	0.000	0.000	0.000	0.000	0.000	0.000	0.000	0.000
TRINITY_DN192571_c1_g1	0.000	0.000	0.000	0.886	0.000	0.000	0.000	0.000	0.000	0.000
TRINITY_DN192572_c0_g1	0.000	0.000	0.000	1.404	0.000	0.000	1.313	0.000	0.000	0.000
TRINITY_DN192574_c0_g1	0.000	0.000	0.000	0.000	0.000	0.000	0.000	0.000	0.000	0.000
TRINITY_DN192575_c0_g1	0.000	0.945	1.364	0.000	0.000	0.000	0.000	0.000	0.000	0.000
TRINITY_DN192575_c1_g1	0.000	0.000	0.000	0.000	0.000	0.000	0.000	0.000	0.000	0.000
TRINITY_DN192575_c1_g2	0.000	0.711	0.000	0.000	0.000	0.000	0.000	0.000	0.000	0.000
TRINITY_DN192575_c2_g1	0.000	1.667	2.431	0.000	0.000	0.000	0.000	0.000	0.000	0.733
TRINITY_DN192575_c4_g1	0.000	0.000	0.000	0.000	0.000	0.000	0.000	0.000	0.000	0.000
TRINITY_DN192576_c1_g1	0.000	0.000	0.000	0.000	0.000	0.000	0.000	0.000	0.000	0.000
TRINITY_DN192576_c2_g1	0.000	0.000	0.000	0.000	0.000	0.000	0.000	0.000	0.000	0.000
TRINITY_DN192576_c3_g1	0.000	0.000	0.000	3.482	0.000	0.000	0.000	4.733	1.192	1.006
TRINITY_DN192576_c4_g1	0.000	0.000	0.000	0.000	0.000	0.000	0.000	0.000	0.000	0.000
TRINITY_DN192576_c5_g1	0.000	0.000	0.000	0.000	0.000	0.000	0.000	0.000	0.000	0.000
TRINITY_DN192577_c0_g1	0.000	0.000	0.000	0.000	0.000	0.000	0.000	0.000	0.000	0.000
TRINITY_DN192578_c0_g1	0.000	1.576	0.000	0.000	0.000	0.000	0.000	0.000	1.809	0.822
TRINITY_DN192578_c1_g1	0.000	0.960	0.000	0.000	0.000	0.000	0.000	0.000	0.000	0.000
TRINITY_DN192579_c0_g1	0.453	0.000	0.267	0.310	0.000	0.000	0.516	0.000	0.000	0.442
TRINITY_DN192579_c1_g1	0.000	0.000	0.000	0.000	0.000	0.000	0.000	0.000	0.000	0.000
TRINITY_DN192579_c3_g1	0.337	0.000	0.000	0.000	0.000	0.000	0.000	0.000	0.000	0.383
TRINITY_DN19257_c0_g1	5.368	4.297	4.640	4.192	3.065	5.035	5.421	5.240	7.875	5.036
TRINITY_DN19257_c0_g2	19.158	11.237	9.408	11.383	19.250	7.809	17.782	14.394	6.730	9.288
TRINITY_DN19257_c1_g1	0.000	0.000	0.000	0.000	0.000	9.802	0.000	8.980	3.853	1.971
TRINITY_DN192580_c0_g1	1.778	0.000	0.000	0.000	0.000	0.000	0.000	3.594	0.000	1.453
TRINITY_DN192580_c1_g1	1.285	0.580	0.871	0.000	1.061	0.000	0.000	0.000	0.000	0.000
TRINITY_DN192581_c0_g1	0.000	0.000	1.244	0.000	0.000	0.000	0.000	0.000	0.000	0.000
TRINITY_DN192581_c1_g1	0.000	0.000	0.000	0.000	0.000	0.000	0.000	0.000	0.000	0.000
TRINITY_DN192581_c1_g2	0.000	0.000	0.000	0.000	0.000	0.000	0.000	0.000	0.000	0.000
TRINITY_DN192581_c3_g1	0.000	0.000	0.000	0.000	0.000	0.000	0.000	0.000	0.000	0.000
TRINITY_DN192581_c5_g1	0.000	3.273	0.000	0.000	1.443	0.000	0.000	1.819	0.431	2.161
TRINITY_DN192581_c7_g1	0.000	0.000	0.000	0.000	3.350	0.000	2.106	0.000	0.000	0.000
TRINITY_DN192581_c8_g1	0.000	0.000	0.000	0.000	0.000	1.869	0.000	0.000	0.000	0.000
TRINITY_DN192582_c0_g1	1.166	0.000	0.000	0.000	0.000	0.000	0.000	2.409	0.576	0.000
TRINITY_DN192583_c0_g2	0.000	0.000	0.000	0.000	0.000	0.000	0.000	0.000	0.000	0.000
TRINITY_DN192584_c0_g1	0.000	0.000	0.000	0.000	0.000	0.000	0.000	0.000	0.000	0.000
TRINITY_DN192584_c0_g2	0.000	0.000	0.000	0.000	1.855	0.811	0.507	0.000	0.000	0.747
TRINITY_DN192584_c1_g1	0.000	0.000	0.000	0.000	0.000	0.000	0.000	0.000	0.000	0.000
TRINITY_DN192584_c2_g1	0.000	1.340	0.000	0.000	2.416	0.000	1.433	0.000	0.360	0.901
TRINITY_DN192584_c3_g2	0.000	0.000	0.000	0.000	0.000	0.000	0.000	0.000	0.000	0.000
TRINITY_DN192585_c0_g1	1.303	0.000	0.000	0.000	0.000	0.000	0.000	0.000	0.000	0.000
TRINITY_DN192586_c0_g1	0.000	0.000	0.000	0.000	0.000	7.145	0.000	0.000	0.000	0.000
TRINITY_DN192586_c1_g1	0.000	2.066	0.000	0.000	0.000	0.000	0.000	0.000	0.000	0.871
TRINITY_DN192586_c2_g2	0.000	0.000	0.000	0.000	0.000	0.000	0.000	3.052	1.929	2.454
TRINITY_DN192586_c3_g1	0.000	0.000	0.000	0.000	0.000	0.000	0.000	4.375	0.000	0.000
TRINITY_DN192586_c5_g1	0.000	0.000	0.000	2.781	0.000	0.000	0.000	0.000	1.872	1.536
TRINITY_DN192588_c0_g1	0.000	0.231	0.000	0.000	0.000	0.000	0.000	0.000	0.000	0.332
TRINITY_DN192588_c0_g2	0.000	0.000	0.000	0.000	0.000	0.000	0.000	0.000	0.000	0.000
TRINITY_DN192590_c0_g1	0.000	0.000	0.000	0.000	0.000	0.000	0.000	0.000	0.000	0.000
TRINITY_DN192590_c1_g1	0.000	0.000	0.000	0.000	0.825	0.000	0.000	0.000	0.000	0.000
TRINITY_DN192592_c0_g1	0.000	0.000	0.000	0.000	0.000	0.000	0.000	0.000	0.000	0.000
TRINITY_DN192592_c1_g1	1.268	1.221	0.000	0.000	4.167	0.000	1.289	0.000	2.507	1.564
TRINITY_DN192592_c2_g1	1.003	0.000	0.000	0.000	0.000	0.000	0.000	0.000	0.000	0.412
TRINITY_DN192592_c8_g1	0.885	0.000	0.000	0.000	0.000	0.000	0.000	0.000	0.219	0.360
TRINITY_DN192592_c9_g1	0.000	0.000	0.000	0.000	0.000	0.000	0.000	0.000	0.000	0.000
TRINITY_DN192593_c0_g1	0.000	1.125	0.000	0.653	0.000	0.000	0.000	0.000	0.000	0.000
TRINITY_DN192595_c1_g1	0.000	2.591	0.000	0.000	0.000	0.000	0.000	0.000	0.452	0.000
TRINITY_DN192596_c0_g1	0.000	0.000	0.000	0.000	0.000	0.000	0.000	0.000	0.000	0.000
TRINITY_DN192597_c0_g1	0.000	0.000	0.000	1.443	0.000	1.429	0.000	0.000	0.000	0.000
TRINITY_DN192598_c0_g1	0.000	0.000	0.000	0.571	0.000	0.000	0.000	0.000	0.187	0.153
TRINITY_DN192599_c0_g1	0.000	0.000	0.000	0.000	0.000	0.000	0.000	0.000	0.630	0.524
TRINITY_DN19259_c0_g1	0.000	0.000	0.000	0.000	0.000	0.000	0.000	0.000	0.000	0.569
TRINITY_DN19259_c1_g1	0.000	0.000	0.000	0.000	0.000	0.000	0.000	0.000	0.000	0.000
TRINITY_DN19259_c1_g3	0.000	0.000	0.000	0.000	0.000	0.000	0.000	1.020	0.000	0.202
TRINITY_DN19259_c1_g4	0.000	0.000	0.000	0.000	0.000	0.000	0.000	0.000	0.000	0.000
TRINITY_DN19259_c1_g5	0.000	0.000	0.000	0.000	0.843	0.000	0.000	0.000	0.000	0.208
TRINITY_DN1925_c0_g1	2.945	1.346	0.997	0.000	0.000	0.000	3.016	0.000	0.000	1.186
TRINITY_DN1925_c0_g2	0.000	0.000	0.000	0.000	0.000	0.000	0.000	0.000	0.000	0.000
TRINITY_DN1925_c14_g1	0.405	0.701	1.088	2.459	1.342	0.000	3.297	2.493	0.603	1.811
TRINITY_DN1925_c15_g1	0.844	0.000	0.000	1.266	1.390	1.903	0.835	0.000	1.737	0.000
TRINITY_DN1925_c16_g1	1.610	1.261	0.576	1.977	1.793	0.000	0.000	0.000	0.000	2.476
TRINITY_DN1925_c17_g1	0.000	0.000	0.000	0.000	0.000	0.000	0.000	0.000	0.000	0.000
TRINITY_DN1925_c1_g1	0.000	0.000	1.615	1.761	0.000	0.000	0.000	0.000	0.000	0.969
TRINITY_DN1925_c4_g1	0.689	0.000	0.000	0.000	0.000	0.000	0.000	0.000	0.000	0.846
TRINITY_DN1925_c5_g1	0.000	1.252	1.867	2.071	0.000	2.027	0.671	0.000	0.677	0.282
TRINITY_DN1925_c5_g2	2.008	0.000	0.000	0.000	3.470	0.000	0.000	0.000	0.000	0.000
TRINITY_DN1925_c6_g1	1.059	1.138	1.863	1.040	0.000	0.600	1.000	0.000	1.307	1.289
TRINITY_DN1925_c6_g3	0.000	0.000	0.000	0.000	0.000	0.000	0.000	0.000	0.000	0.000
TRINITY_DN1925_c6_g4	0.000	0.615	0.000	0.745	0.812	0.000	0.440	0.000	0.489	0.690
TRINITY_DN1925_c6_g5	0.000	0.000	0.000	0.000	0.000	0.000	0.000	0.000	0.000	0.000
TRINITY_DN192601_c0_g1	0.000	0.000	0.000	0.000	0.000	0.000	0.000	0.000	0.000	0.000
TRINITY_DN192601_c0_g2	1.818	0.000	0.000	0.000	0.000	0.000	0.000	3.665	0.000	0.000
TRINITY_DN192601_c1_g1	0.000	0.000	0.000	0.000	0.000	0.000	0.000	0.000	0.000	0.000
TRINITY_DN192602_c0_g1	0.000	0.534	0.000	0.000	0.000	0.912	0.287	0.000	0.313	0.000
TRINITY_DN192602_c1_g1	0.000	0.000	0.000	0.000	0.000	0.000	0.000	0.000	0.000	0.000
TRINITY_DN192603_c0_g2	0.000	0.000	0.000	0.000	0.000	0.000	0.857	0.000	0.000	0.000
TRINITY_DN192603_c1_g1	0.000	0.000	1.025	0.000	0.000	0.000	0.000	0.000	0.000	0.153
TRINITY_DN192607_c0_g1	0.000	0.000	0.000	0.000	0.000	0.000	0.000	0.000	0.000	0.000
TRINITY_DN192609_c0_g1	0.000	0.000	0.000	0.000	0.000	0.000	0.000	0.000	1.046	0.857
TRINITY_DN19260_c0_g1	0.755	0.865	0.000	0.574	0.000	0.000	0.000	0.000	0.000	0.445
TRINITY_DN19260_c0_g3	0.847	0.899	0.740	0.756	0.819	1.794	1.268	0.922	1.281	1.532
TRINITY_DN19260_c1_g1	0.000	0.778	0.000	0.000	0.000	0.000	0.000	0.000	0.000	0.000
TRINITY_DN19260_c3_g1	3.421	0.000	0.000	2.501	5.533	0.000	2.702	16.167	2.493	4.062
TRINITY_DN192610_c0_g1	0.000	0.000	0.000	0.000	0.000	0.000	0.000	0.000	0.000	0.000
TRINITY_DN192611_c0_g1	0.000	0.000	0.000	0.000	0.000	0.000	0.000	0.000	0.000	0.000
TRINITY_DN192611_c1_g1	0.000	0.000	0.000	0.000	0.000	0.000	0.000	0.000	0.921	0.000
TRINITY_DN192612_c0_g1	0.000	0.000	0.000	0.000	1.169	1.044	0.000	0.000	0.000	0.871
TRINITY_DN192614_c0_g1	0.000	0.000	0.000	0.000	0.000	0.000	0.000	0.000	0.000	0.000
TRINITY_DN192615_c0_g1	0.000	0.000	0.000	0.659	0.000	0.000	0.408	0.000	0.216	0.531
TRINITY_DN192616_c0_g1	0.000	2.474	0.000	0.000	0.000	0.000	0.000	0.000	1.308	0.000
TRINITY_DN192617_c0_g1	1.968	1.193	0.000	0.000	0.000	0.000	0.000	0.000	0.612	0.804
TRINITY_DN192617_c1_g1	0.519	0.000	0.000	0.000	0.000	0.000	0.000	0.000	0.616	0.000
TRINITY_DN192618_c0_g1	0.000	0.000	0.000	0.000	0.000	0.000	0.000	0.000	0.000	0.000
TRINITY_DN192619_c0_g1	2.547	2.412	0.000	0.000	0.000	0.000	0.000	0.000	0.000	2.059
TRINITY_DN192619_c11_g1	0.000	0.000	0.000	0.000	0.000	0.000	0.000	3.980	0.000	1.619
TRINITY_DN192619_c4_g1	0.000	0.000	0.000	0.000	0.000	0.000	0.000	0.000	0.507	0.000
TRINITY_DN192619_c5_g1	2.224	2.429	1.801	3.966	1.200	1.060	2.165	1.641	0.725	0.293
TRINITY_DN192619_c7_g1	0.000	0.000	0.000	0.000	0.000	0.000	0.000	0.000	0.000	0.000
TRINITY_DN192619_c8_g1	1.150	0.000	0.000	0.000	0.000	0.000	0.000	0.000	0.284	0.235
TRINITY_DN192619_c9_g1	0.000	0.000	0.000	0.000	0.000	0.000	0.000	0.000	0.234	0.000
TRINITY_DN19261_c0_g1	0.000	0.000	0.000	0.000	0.000	0.000	0.821	0.000	0.000	0.000
TRINITY_DN19261_c0_g2	0.405	0.472	1.808	0.000	0.000	1.984	1.136	0.000	0.806	0.165
TRINITY_DN19261_c0_g3	0.000	0.000	0.000	0.823	0.585	0.000	0.000	0.722	0.273	0.000
TRINITY_DN19261_c0_g4	1.854	0.000	0.000	0.000	0.000	0.000	0.000	0.000	0.000	0.381
TRINITY_DN19261_c2_g1	1.745	0.000	0.000	0.000	0.000	1.295	2.596	0.000	0.000	0.000
TRINITY_DN19261_c4_g1	0.000	0.000	0.000	0.000	0.000	0.000	0.000	0.000	0.000	1.469
TRINITY_DN192620_c0_g1	0.000	0.000	0.000	0.000	0.000	0.000	0.000	0.000	0.073	0.596
TRINITY_DN192620_c0_g2	0.202	0.000	0.000	0.000	0.000	0.882	0.181	0.412	0.174	0.484
TRINITY_DN192620_c1_g1	0.000	0.000	0.000	0.000	0.000	0.000	0.000	0.000	0.512	0.850
TRINITY_DN192620_c6_g1	1.727	1.682	0.000	2.555	0.000	0.000	0.000	0.000	0.000	0.000
TRINITY_DN192621_c0_g1	0.000	0.000	0.000	2.246	0.000	0.000	0.554	0.000	1.909	1.616
TRINITY_DN192621_c1_g2	0.000	0.000	0.000	0.000	0.000	0.000	0.000	0.000	0.000	1.809
TRINITY_DN192622_c1_g1	0.000	0.000	0.000	0.000	0.000	0.000	0.000	0.000	0.000	0.000
TRINITY_DN192622_c2_g1	0.000	0.605	0.000	0.000	0.000	0.981	0.000	0.000	1.338	0.570
TRINITY_DN192624_c0_g1	0.000	0.000	0.000	0.000	0.000	0.000	0.000	0.000	1.263	0.000
TRINITY_DN192624_c1_g1	0.000	0.000	0.000	0.000	0.000	0.000	0.000	0.000	0.000	0.000
TRINITY_DN192624_c2_g1	0.000	0.000	0.000	0.000	0.000	0.000	0.000	0.000	0.000	0.000
TRINITY_DN192624_c2_g2	0.000	1.671	0.000	0.000	0.000	0.000	0.000	0.000	0.000	0.000
TRINITY_DN192624_c3_g1	0.000	0.000	0.000	0.000	0.000	0.000	0.000	0.000	1.093	0.000
TRINITY_DN192625_c0_g1	0.000	0.000	0.000	0.000	0.000	0.000	0.000	0.000	0.535	0.445
TRINITY_DN192626_c0_g1	0.000	0.000	0.000	0.000	0.000	0.000	0.000	0.000	0.000	0.000
TRINITY_DN192628_c1_g1	0.000	0.000	0.000	0.000	0.000	0.000	0.000	0.000	0.000	0.000
TRINITY_DN192629_c0_g2	0.000	0.000	0.000	0.000	0.000	0.000	0.000	0.000	0.000	0.000
TRINITY_DN192629_c10_g1	0.000	0.521	0.000	0.000	0.000	0.000	0.000	0.000	0.287	0.712
TRINITY_DN192629_c11_g1	0.000	0.000	0.000	0.000	0.000	1.214	1.619	0.000	0.000	0.000
TRINITY_DN192629_c12_g1	0.000	0.000	0.000	0.000	0.000	0.000	0.000	0.000	0.000	0.000
TRINITY_DN192629_c13_g1	0.000	0.000	0.000	0.000	0.000	0.000	0.000	0.000	0.000	0.000
TRINITY_DN192629_c2_g1	0.000	0.000	1.964	0.000	0.000	0.000	0.000	0.000	0.000	0.297
TRINITY_DN192629_c5_g1	0.000	0.000	0.000	0.000	0.000	0.000	0.000	0.000	0.000	0.000
TRINITY_DN192629_c7_g1	7.805	0.000	0.000	0.000	0.000	0.000	0.000	0.000	0.000	3.644
TRINITY_DN192629_c9_g1	0.000	0.000	0.000	0.000	0.000	0.000	1.570	0.000	0.000	0.630
TRINITY_DN19262_c0_g1	0.000	0.000	0.000	0.000	0.000	0.000	0.000	0.000	0.000	0.000
TRINITY_DN192630_c0_g1	0.340	0.582	0.000	0.000	0.565	0.000	0.000	0.000	0.000	0.000
TRINITY_DN192634_c0_g2	0.000	0.000	0.000	0.000	0.000	0.000	0.000	0.000	0.000	0.000
TRINITY_DN192634_c1_g1	0.000	0.000	0.000	0.000	0.000	0.000	0.000	0.000	0.000	1.381
TRINITY_DN192634_c2_g1	0.000	0.000	0.000	0.000	0.000	0.000	0.000	0.000	0.494	0.000
TRINITY_DN192634_c3_g1	0.000	0.000	0.000	0.000	0.000	0.000	0.000	0.000	0.000	0.000
TRINITY_DN192636_c0_g1	0.000	0.000	0.000	0.000	0.000	0.000	0.000	0.000	0.000	0.000
TRINITY_DN192637_c0_g1	0.000	0.000	0.000	0.000	2.977	0.000	0.000	0.000	0.000	0.000
TRINITY_DN192637_c0_g2	0.000	0.000	0.000	0.000	0.000	0.000	0.000	0.000	0.000	0.753
TRINITY_DN192637_c0_g3	0.000	0.714	0.000	0.000	0.000	0.000	0.000	0.000	0.000	1.035
TRINITY_DN192637_c2_g1	0.000	0.000	0.000	0.000	0.000	0.000	0.000	0.000	0.000	0.000
TRINITY_DN192639_c0_g1	0.000	0.000	0.000	0.000	0.000	0.000	0.000	0.000	0.000	0.000
TRINITY_DN19263_c0_g1	13.306	15.323	13.096	15.646	16.136	14.777	17.844	16.051	17.449	19.764
TRINITY_DN19263_c0_g2	0.000	0.000	0.000	0.000	0.000	0.196	0.000	0.241	0.000	0.000
TRINITY_DN192640_c1_g1	0.000	0.000	0.000	0.000	0.000	0.000	0.000	0.000	0.000	0.000
TRINITY_DN192642_c0_g1	0.000	0.000	0.000	0.000	0.000	0.000	1.977	0.000	0.000	0.621
TRINITY_DN192642_c1_g1	0.000	0.000	0.000	0.000	2.038	0.000	0.000	0.000	0.000	0.000
TRINITY_DN192643_c0_g1	0.458	1.203	0.000	0.000	0.000	0.669	0.000	0.000	0.000	0.559
TRINITY_DN192645_c0_g1	0.000	1.268	0.647	0.000	0.000	0.000	0.000	0.000	0.476	0.979
TRINITY_DN192647_c0_g1	0.000	0.000	0.000	0.000	0.000	0.000	0.000	0.000	0.000	0.000
TRINITY_DN192648_c0_g1	0.000	0.000	0.000	0.000	0.000	0.000	0.000	0.000	0.000	0.000
TRINITY_DN192648_c1_g1	0.000	0.896	0.000	0.000	0.000	2.967	0.000	0.000	0.000	0.413
TRINITY_DN192649_c0_g1	0.000	0.489	0.000	0.829	0.000	0.805	1.050	0.000	0.271	0.000
TRINITY_DN192649_c0_g2	0.000	0.000	0.000	0.000	0.000	0.000	0.000	0.000	0.000	0.485
TRINITY_DN19264_c0_g1	0.000	0.000	0.000	0.000	0.000	1.869	0.000	2.595	1.869	1.037
TRINITY_DN19264_c0_g2	1.821	1.709	0.000	1.367	3.001	0.000	3.626	0.000	0.000	0.000
TRINITY_DN192650_c0_g1	0.000	0.000	0.000	0.000	0.000	0.000	0.000	0.000	1.029	0.000
TRINITY_DN192650_c0_g2	0.000	0.000	0.000	0.000	0.000	1.602	0.000	0.000	0.000	0.000
TRINITY_DN192650_c1_g1	0.000	0.000	0.000	1.283	0.000	0.000	0.000	0.000	0.000	0.000
TRINITY_DN192651_c0_g1	0.000	0.000	0.000	0.000	0.000	1.890	0.000	0.000	0.000	0.524
TRINITY_DN192652_c0_g1	0.000	0.000	0.000	0.000	0.000	0.000	0.000	0.000	0.000	0.000
TRINITY_DN192652_c2_g2	0.000	0.000	3.409	0.000	0.000	0.000	0.000	0.000	0.000	0.000
TRINITY_DN192652_c4_g1	0.000	0.000	0.000	0.000	0.000	0.000	0.000	0.000	0.000	0.000
TRINITY_DN192654_c0_g1	0.000	0.000	0.000	0.000	0.000	0.000	0.000	0.000	0.000	0.000
TRINITY_DN192656_c0_g2	0.000	0.000	0.000	0.000	0.000	0.000	0.000	0.000	0.957	0.000
TRINITY_DN192656_c1_g1	3.507	0.000	0.000	2.595	2.865	5.135	0.000	0.000	1.747	2.604
TRINITY_DN192656_c2_g1	0.000	0.000	0.000	0.000	0.000	0.000	0.000	0.000	0.000	0.569
TRINITY_DN192656_c3_g1	0.000	0.000	0.000	0.000	0.000	0.000	0.000	0.000	0.000	0.000
TRINITY_DN192656_c4_g1	0.000	0.000	0.000	0.000	0.000	0.000	0.000	0.000	0.000	0.000
TRINITY_DN192657_c0_g1	0.000	1.196	0.055	0.000	0.000	0.000	0.794	0.000	0.000	0.292
TRINITY_DN192657_c0_g2	0.000	0.000	0.000	0.000	0.000	0.000	0.000	0.000	1.308	0.000
TRINITY_DN192657_c1_g1	0.000	0.000	0.000	0.000	0.000	0.000	0.000	0.000	0.000	0.266
TRINITY_DN192657_c1_g2	0.000	0.000	0.000	2.097	0.000	0.000	0.000	0.000	0.000	0.000
TRINITY_DN192657_c2_g1	0.000	0.535	0.000	0.000	0.000	0.875	0.000	0.000	0.000	0.243
TRINITY_DN192657_c3_g1	0.628	0.000	1.595	1.246	1.007	0.000	0.902	0.000	1.502	0.580
TRINITY_DN192657_c4_g1	0.000	0.000	0.000	0.000	0.000	0.000	0.000	0.000	0.000	0.000
TRINITY_DN192658_c0_g1	0.000	1.709	0.000	1.367	1.551	0.000	0.442	1.894	0.464	1.334
TRINITY_DN192658_c1_g1	0.000	0.921	0.000	0.000	0.000	3.425	1.766	0.000	0.000	0.801
TRINITY_DN192659_c0_g1	0.000	0.000	0.000	0.000	0.000	0.000	0.000	0.000	0.000	0.000
TRINITY_DN192659_c1_g1	0.000	0.000	0.000	0.000	0.000	0.000	0.000	0.000	0.522	0.434
TRINITY_DN19265_c1_g1	1.635	1.588	2.236	2.414	5.344	4.798	1.672	0.000	4.938	6.021
TRINITY_DN19265_c1_g4	2.481	0.000	0.000	0.000	0.000	0.000	0.000	0.000	0.000	0.000
TRINITY_DN19265_c2_g1	0.762	0.000	0.000	0.000	0.000	0.000	0.000	0.000	0.374	0.000
TRINITY_DN19265_c3_g1	0.000	1.289	0.000	0.000	0.000	0.000	0.000	0.000	0.657	0.545
TRINITY_DN19265_c5_g1	1.289	0.000	1.747	0.000	0.000	0.000	0.626	0.000	0.000	0.000
TRINITY_DN192660_c0_g1	0.000	0.000	1.024	0.000	0.000	0.000	0.000	0.000	0.000	0.531
TRINITY_DN192661_c0_g1	0.000	0.000	0.000	0.000	0.000	0.000	0.000	0.000	0.000	0.000
TRINITY_DN192662_c0_g1	0.000	0.000	0.000	0.000	0.000	0.000	0.000	1.073	0.000	0.000
TRINITY_DN192663_c0_g1	0.000	0.000	0.000	0.000	0.000	0.000	0.000	0.000	0.000	0.000
TRINITY_DN192664_c0_g1	0.000	0.000	0.000	0.000	0.000	0.000	0.000	0.000	1.282	0.000
TRINITY_DN192665_c0_g1	0.000	0.000	1.308	2.205	0.000	0.000	0.000	0.000	0.000	0.000
TRINITY_DN192666_c0_g1	0.000	0.000	0.000	0.000	0.000	0.000	0.000	0.000	0.000	0.000
TRINITY_DN192666_c1_g1	0.000	0.000	0.000	0.000	0.000	0.000	0.000	2.549	0.000	0.251
TRINITY_DN192669_c0_g1	0.000	0.000	0.000	0.000	0.000	0.000	0.000	0.000	0.000	0.000
TRINITY_DN192669_c1_g1	0.000	0.000	0.000	0.000	0.000	0.000	0.000	0.000	0.000	0.000
TRINITY_DN19266_c0_g1	0.000	0.000	0.000	0.000	0.000	0.000	0.000	0.000	0.474	0.618
TRINITY_DN19266_c0_g2	2.145	0.000	0.000	0.000	0.000	0.000	0.000	0.000	0.000	0.000
TRINITY_DN19266_c0_g4	0.000	0.000	2.277	0.000	0.000	0.000	0.000	0.000	0.823	0.000
TRINITY_DN192673_c0_g1	0.000	0.000	0.000	0.000	0.000	0.000	0.000	0.000	0.000	0.000
TRINITY_DN192675_c0_g1	0.000	0.000	0.000	0.000	0.000	0.000	0.000	0.000	0.000	0.714
TRINITY_DN192675_c0_g2	0.000	0.000	0.000	0.000	0.000	0.000	0.000	0.000	0.150	0.366
TRINITY_DN192675_c1_g2	0.000	0.000	0.000	0.000	0.000	0.000	0.000	0.000	0.000	0.345
TRINITY_DN192675_c2_g1	0.000	0.359	0.000	0.000	0.000	0.000	0.387	0.000	0.741	0.000
TRINITY_DN192675_c3_g1	0.000	1.204	0.000	0.000	0.000	0.000	0.000	0.000	0.000	0.000
TRINITY_DN192676_c0_g2	0.000	0.000	0.000	0.000	0.000	0.000	0.000	0.000	0.000	0.000
TRINITY_DN192676_c0_g3	0.431	0.000	2.317	0.000	0.000	1.259	0.000	0.886	0.427	0.000
TRINITY_DN192676_c0_g4	0.675	0.000	0.000	0.000	0.000	0.000	0.000	0.000	0.000	0.276
TRINITY_DN192676_c1_g1	0.000	0.000	0.000	0.000	0.000	0.000	0.000	0.835	0.000	0.000
TRINITY_DN192676_c2_g1	0.000	0.000	0.000	0.000	0.000	0.000	0.000	0.000	0.000	1.714
TRINITY_DN192676_c4_g1	0.921	0.262	0.000	0.000	0.511	0.000	0.281	0.000	0.154	0.125
TRINITY_DN192676_c5_g1	0.000	0.000	0.000	0.000	0.000	0.000	0.000	0.000	1.065	0.000
TRINITY_DN192678_c0_g1	0.000	0.000	0.000	0.000	0.000	2.477	0.000	0.000	0.000	0.690
TRINITY_DN192678_c0_g2	0.000	0.363	0.000	0.000	0.000	0.000	0.782	0.000	0.242	0.340
TRINITY_DN19267_c0_g1	0.000	0.000	0.000	0.000	0.000	0.000	0.000	0.000	0.438	0.000
TRINITY_DN19267_c0_g2	0.320	0.000	0.000	0.000	0.533	0.000	0.000	0.000	0.000	0.000
TRINITY_DN192680_c0_g1	0.000	0.000	0.000	0.000	0.000	0.000	0.000	0.000	0.000	0.000
TRINITY_DN192681_c2_g1	0.000	0.000	0.000	0.000	0.000	0.000	0.000	0.000	1.308	0.000
TRINITY_DN192682_c0_g1	0.000	0.000	0.000	1.955	0.000	0.000	0.000	0.000	0.000	0.000
TRINITY_DN192683_c0_g1	0.000	0.000	0.000	0.000	2.108	0.000	0.000	0.000	0.314	0.000
TRINITY_DN192683_c0_g2	0.000	0.000	0.000	0.000	0.000	0.000	0.240	0.000	0.000	0.000
TRINITY_DN192683_c1_g1	0.378	0.000	0.000	0.000	0.000	0.000	0.000	0.000	0.377	0.308
TRINITY_DN192683_c2_g1	0.000	0.000	0.000	0.000	0.000	0.000	0.000	0.000	0.000	0.000
TRINITY_DN192683_c2_g3	0.000	0.000	0.000	0.000	0.000	0.000	0.000	0.000	0.000	0.000
TRINITY_DN192683_c3_g1	0.000	2.316	0.000	0.000	3.941	3.511	9.924	0.000	2.429	0.981
TRINITY_DN192683_c4_g1	0.306	0.000	0.000	0.000	0.000	0.000	0.000	0.000	0.000	0.000
TRINITY_DN192683_c5_g1	0.000	0.000	0.000	0.000	0.000	0.000	0.000	1.368	0.650	0.540
TRINITY_DN192683_c6_g1	0.000	0.000	0.000	0.000	0.000	0.000	0.000	0.000	0.000	0.603
TRINITY_DN192685_c0_g1	0.000	1.075	0.000	0.000	0.000	0.000	0.000	0.000	0.315	0.000
TRINITY_DN192686_c0_g1	0.000	0.000	0.000	20.662	0.000	15.238	0.000	0.000	4.129	1.544
TRINITY_DN192687_c0_g1	0.000	3.539	0.000	0.000	0.000	0.000	0.000	0.000	0.000	0.000
TRINITY_DN192687_c1_g1	0.000	0.000	0.000	0.000	0.000	3.633	0.000	0.000	0.000	0.000
TRINITY_DN192687_c3_g1	0.000	0.000	0.000	0.000	0.000	0.000	0.000	0.000	0.000	0.000
TRINITY_DN192687_c4_g1	0.000	0.000	0.000	0.000	0.000	0.000	0.000	0.000	0.000	0.000
TRINITY_DN192688_c0_g1	0.876	0.764	0.589	0.000	0.726	0.640	0.412	0.901	0.434	0.000
TRINITY_DN192688_c0_g2	0.000	0.000	0.000	0.000	0.000	0.000	0.000	0.000	0.000	0.864
TRINITY_DN192688_c0_g3	0.000	0.000	0.000	0.000	0.000	0.000	0.000	0.000	0.000	0.000
TRINITY_DN192688_c0_g4	0.000	0.000	0.707	0.000	0.000	0.000	0.000	1.978	0.000	0.974
TRINITY_DN192688_c2_g1	0.232	0.000	0.000	0.000	0.000	0.000	0.209	0.000	0.000	0.094
TRINITY_DN192688_c3_g1	0.000	0.000	0.403	0.000	0.000	0.438	0.549	0.000	0.000	0.122
TRINITY_DN192688_c5_g1	0.000	0.000	0.000	0.000	0.000	0.000	0.000	0.000	0.000	0.000
TRINITY_DN192689_c1_g1	0.000	0.000	0.000	0.000	2.319	0.000	0.000	0.000	0.000	0.000
TRINITY_DN19268_c0_g1	0.000	0.001	0.496	0.000	0.003	0.000	0.000	0.000	0.371	1.728
TRINITY_DN19268_c2_g1	0.372	0.619	0.000	1.428	0.618	0.541	0.332	0.379	0.378	0.000
TRINITY_DN19268_c2_g2	0.000	0.000	0.000	0.000	0.000	0.000	0.000	0.000	0.000	0.000
TRINITY_DN19268_c2_g3	0.000	0.000	0.000	0.000	0.000	0.000	0.000	0.000	0.000	0.000
TRINITY_DN19268_c2_g6	0.000	0.000	0.000	0.000	0.000	0.000	0.000	0.000	0.000	0.000
TRINITY_DN19268_c4_g1	0.000	0.000	0.000	0.000	0.000	0.000	0.000	0.000	0.000	0.000
TRINITY_DN19268_c5_g1	0.000	4.601	0.000	0.000	0.000	0.000	0.000	0.000	0.592	0.000
TRINITY_DN19268_c6_g1	0.000	0.000	0.000	0.000	0.000	0.000	0.000	0.000	0.000	0.000
TRINITY_DN19268_c8_g1	0.000	0.000	0.000	0.000	0.000	0.000	0.000	0.000	0.000	1.100
TRINITY_DN192690_c0_g1	1.239	0.000	0.000	3.695	0.000	0.000	0.000	0.000	0.000	0.509
TRINITY_DN192690_c0_g2	0.000	0.000	0.000	0.000	0.000	0.000	0.000	0.000	0.000	0.000
TRINITY_DN192690_c0_g3	0.000	0.000	0.000	0.000	0.000	0.000	0.000	0.000	0.000	0.000
TRINITY_DN192690_c0_g5	0.000	0.000	0.000	0.000	0.000	0.000	0.000	0.000	0.000	0.000
TRINITY_DN192690_c1_g1	0.000	0.000	0.000	0.000	0.000	0.000	0.000	0.000	0.000	0.000
TRINITY_DN192691_c0_g1	0.000	0.000	0.000	0.000	0.000	0.000	0.000	0.000	0.000	0.000
TRINITY_DN192693_c0_g1	0.000	1.218	0.000	0.000	0.000	0.000	0.000	0.000	0.000	0.177
TRINITY_DN192693_c0_g2	0.000	0.000	0.000	1.025	0.000	0.000	0.000	0.000	0.000	0.000
TRINITY_DN192693_c1_g1	0.000	0.000	0.000	1.000	0.000	0.977	0.000	0.000	0.327	0.816
TRINITY_DN192693_c4_g1	0.000	0.000	0.000	0.000	0.000	0.000	0.000	0.000	0.000	0.000
TRINITY_DN192693_c5_g1	0.000	0.000	0.000	0.000	0.000	0.000	0.000	0.000	0.438	0.000
TRINITY_DN192694_c0_g1	0.154	0.000	0.000	0.000	0.000	0.000	0.000	0.000	0.000	0.000
TRINITY_DN192696_c0_g1	0.000	2.484	0.000	0.000	0.000	0.000	0.000	0.000	1.009	0.560
TRINITY_DN192696_c1_g1	0.000	0.000	0.000	0.000	0.000	0.000	1.450	0.000	0.000	0.232
TRINITY_DN192697_c0_g1	0.505	0.447	0.000	0.000	0.000	0.000	0.000	0.000	0.500	0.412
TRINITY_DN192698_c0_g1	0.519	0.000	0.000	0.793	0.000	2.169	0.235	0.000	0.130	0.814
TRINITY_DN192698_c1_g1	0.000	0.000	0.000	0.000	0.000	0.000	0.000	0.000	0.000	0.000
TRINITY_DN192698_c2_g1	0.000	0.000	0.000	0.000	0.000	0.000	0.000	0.000	0.000	0.000
TRINITY_DN19269_c0_g1	0.000	0.000	2.505	0.000	0.000	8.038	0.000	0.000	1.847	3.867
TRINITY_DN19269_c2_g1	0.000	0.000	0.000	1.999	0.000	0.000	2.735	0.000	4.879	5.437
TRINITY_DN19269_c4_g1	0.000	0.000	0.000	0.000	0.000	0.000	0.000	0.000	0.000	0.512
TRINITY_DN192700_c1_g1	0.000	0.000	0.000	0.000	0.000	0.000	0.000	0.000	0.000	1.982
TRINITY_DN192700_c2_g1	0.000	0.000	0.000	0.000	0.000	0.000	0.000	0.000	0.000	0.000
TRINITY_DN192700_c4_g1	0.000	0.000	0.000	0.000	0.000	2.194	0.000	0.000	0.000	0.610
TRINITY_DN192700_c5_g1	0.879	0.000	1.199	0.000	0.000	0.000	0.000	0.000	0.000	0.000
TRINITY_DN192700_c7_g1	0.000	0.000	0.000	0.000	0.000	0.000	0.000	0.000	0.000	0.000
TRINITY_DN192700_c8_g1	1.450	0.000	0.000	0.000	0.000	0.000	0.000	0.000	0.000	0.000
TRINITY_DN192701_c0_g1	0.000	0.000	0.000	0.000	0.000	0.000	0.000	0.000	0.000	0.000
TRINITY_DN192701_c0_g2	0.000	0.000	0.000	0.000	0.000	0.000	0.000	0.000	0.000	0.000
TRINITY_DN192703_c0_g1	0.000	0.000	0.000	0.000	2.515	0.000	0.000	0.000	0.000	0.630
TRINITY_DN192703_c1_g1	0.000	0.000	0.000	0.000	0.000	0.000	0.000	0.000	0.000	0.353
TRINITY_DN192703_c5_g1	0.000	0.000	0.000	0.000	0.000	0.000	0.000	0.000	0.000	0.000
TRINITY_DN192704_c0_g1	0.000	0.000	0.000	0.000	0.000	0.000	0.000	0.000	1.236	1.000
TRINITY_DN192704_c1_g1	0.000	0.000	0.000	0.000	0.000	0.000	0.000	0.000	0.000	0.000
TRINITY_DN192704_c2_g1	0.000	0.000	3.109	0.000	0.000	0.000	0.000	0.000	0.561	0.466
TRINITY_DN192705_c0_g1	0.240	0.201	0.321	0.000	0.916	1.046	0.865	0.489	0.552	0.445
TRINITY_DN192706_c0_g1	0.000	0.000	0.000	0.000	0.000	0.000	1.180	0.000	0.000	0.479
TRINITY_DN192707_c0_g1	0.000	0.000	0.000	0.000	0.000	0.000	0.000	0.000	0.000	0.000
TRINITY_DN192708_c0_g1	0.000	0.000	0.000	0.000	0.000	0.000	0.000	0.000	0.000	0.000
TRINITY_DN192709_c0_g1	0.000	0.000	0.000	0.000	0.000	0.000	0.000	0.000	0.000	0.000
TRINITY_DN19270_c0_g1	1.305	0.000	0.000	0.000	0.000	0.000	0.000	4.769	1.816	1.007
TRINITY_DN19270_c1_g1	1.253	0.000	0.000	0.000	4.966	1.348	0.000	0.000	0.000	1.459
TRINITY_DN192710_c0_g1	0.000	0.000	0.000	0.000	0.000	0.000	0.000	0.000	0.000	0.107
TRINITY_DN192710_c2_g1	0.000	0.000	0.000	0.000	0.000	0.000	0.000	0.000	0.000	0.000
TRINITY_DN192711_c0_g1	0.241	0.405	0.323	1.106	0.000	0.000	0.652	0.000	0.484	0.587
TRINITY_DN192711_c0_g2	0.000	0.000	0.737	0.000	0.000	0.000	0.000	0.000	0.539	0.000
TRINITY_DN192711_c1_g1	0.000	0.000	0.000	0.000	0.000	0.000	0.000	0.000	0.281	0.464
TRINITY_DN192711_c2_g1	0.000	0.811	0.000	0.000	0.000	0.000	0.000	0.000	0.000	0.000
TRINITY_DN192713_c0_g2	2.072	0.000	0.000	0.000	0.000	0.000	0.000	0.000	0.000	0.000
TRINITY_DN192715_c0_g1	0.623	0.000	0.000	0.000	0.000	0.000	0.604	0.000	0.000	0.510
TRINITY_DN192716_c0_g2	0.000	0.000	0.000	0.000	0.000	0.000	0.000	0.000	0.000	0.000
TRINITY_DN192716_c1_g1	0.299	0.000	0.000	0.000	0.000	0.000	0.000	0.000	0.000	0.000
TRINITY_DN192716_c3_g1	0.000	0.000	0.000	0.000	0.000	0.000	0.000	0.000	0.000	0.000
TRINITY_DN192716_c5_g1	0.000	0.000	0.000	0.000	0.000	0.000	0.000	0.000	0.000	0.000
TRINITY_DN192716_c6_g1	0.000	0.000	0.000	0.000	4.193	0.000	0.000	0.000	0.000	0.000
TRINITY_DN192716_c7_g1	0.000	0.000	0.000	0.000	0.000	0.000	0.000	0.000	0.000	1.962
TRINITY_DN192718_c0_g1	0.000	0.000	0.000	0.000	0.000	0.000	0.000	0.000	0.000	0.638
TRINITY_DN192719_c0_g1	0.000	0.000	0.000	0.000	0.000	0.000	1.497	0.000	0.000	0.000
TRINITY_DN192719_c0_g2	0.000	0.000	0.000	0.000	0.000	0.000	0.000	0.000	1.065	0.000
TRINITY_DN192719_c1_g1	0.000	0.000	0.000	0.000	0.000	0.000	0.000	0.000	0.000	0.000
TRINITY_DN192719_c2_g1	0.000	0.000	0.000	0.000	0.000	0.000	0.000	0.000	0.000	0.573
TRINITY_DN19271_c0_g1	0.000	0.000	0.000	0.000	0.000	0.000	0.000	0.000	0.000	0.000
TRINITY_DN19271_c0_g7	0.000	0.000	0.000	0.000	0.000	0.000	0.000	0.000	0.000	1.321
TRINITY_DN19271_c0_g8	0.000	0.000	0.000	0.000	0.000	0.000	0.000	0.000	0.000	0.501
TRINITY_DN19271_c1_g1	0.000	0.000	0.000	0.000	0.000	0.000	1.296	0.000	0.000	1.573
TRINITY_DN19271_c1_g2	0.000	0.000	0.000	0.000	0.000	0.000	0.000	3.085	1.503	0.000
TRINITY_DN19271_c3_g1	0.000	0.000	2.119	0.000	0.000	0.000	0.000	0.000	0.000	0.000
TRINITY_DN19271_c4_g1	0.000	0.000	0.000	0.000	0.000	0.000	0.000	0.000	0.000	0.000
TRINITY_DN19271_c5_g1	2.609	0.000	0.000	0.000	0.000	0.000	0.000	0.000	0.000	0.536
TRINITY_DN192720_c2_g1	0.000	1.729	2.431	0.000	0.000	2.605	1.823	0.000	0.000	1.453
TRINITY_DN192721_c0_g1	0.000	0.000	0.000	0.000	0.000	0.000	0.000	0.000	0.000	0.000
TRINITY_DN192721_c0_g2	0.000	0.000	0.000	0.000	0.000	0.000	0.000	0.000	0.000	0.000
TRINITY_DN192721_c1_g1	0.000	0.000	0.000	0.000	0.000	0.000	0.000	0.000	0.000	0.000
TRINITY_DN192721_c2_g1	0.000	0.000	0.000	0.000	0.000	0.000	0.000	0.000	0.000	1.619
TRINITY_DN192722_c0_g1	0.000	0.000	0.000	0.000	0.000	0.000	0.000	0.000	0.000	0.000
TRINITY_DN192723_c0_g1	0.000	0.000	0.000	0.000	0.000	0.000	2.455	4.769	0.000	0.000
TRINITY_DN192723_c2_g1	0.000	0.000	0.000	0.000	0.000	0.000	4.734	0.000	0.000	0.000
TRINITY_DN192724_c0_g1	0.000	0.000	0.000	0.000	0.000	0.000	0.000	0.000	0.000	0.390
TRINITY_DN192724_c1_g1	0.000	0.000	0.000	0.000	0.000	0.000	0.000	0.000	0.487	1.113
TRINITY_DN192725_c0_g1	0.000	0.000	0.000	1.225	0.000	0.000	0.806	0.000	0.401	0.000
TRINITY_DN192725_c1_g1	1.753	1.705	2.397	0.000	0.000	0.000	0.000	0.000	0.000	2.148
TRINITY_DN192726_c0_g1	0.000	0.000	0.000	0.000	0.000	0.674	0.000	0.000	0.000	0.000
TRINITY_DN192726_c0_g2	0.000	0.000	2.800	0.000	0.000	0.000	0.000	0.000	0.000	0.000
TRINITY_DN192726_c1_g1	0.000	0.000	0.000	0.000	0.000	0.000	0.000	0.000	0.000	0.000
TRINITY_DN192726_c3_g1	0.326	0.179	0.436	0.000	0.182	0.158	0.095	0.000	0.110	0.088
TRINITY_DN192726_c4_g1	0.000	0.000	1.398	0.000	0.000	0.000	0.000	0.000	0.000	0.000
TRINITY_DN192726_c5_g1	0.000	0.000	0.000	0.000	0.000	0.000	0.000	0.000	0.282	0.000
TRINITY_DN192728_c0_g1	0.467	0.000	0.000	0.000	0.773	0.683	0.000	0.000	0.000	0.570
TRINITY_DN192728_c1_g1	0.000	0.329	0.000	0.000	0.633	0.000	0.000	0.000	0.190	0.155
TRINITY_DN192728_c2_g1	0.000	0.000	0.000	0.000	0.000	0.000	0.000	0.000	0.000	0.000
TRINITY_DN192728_c3_g1	1.804	1.759	0.000	0.000	0.000	0.000	0.000	0.000	0.000	1.476
TRINITY_DN192729_c0_g1	0.000	1.036	0.000	0.000	1.782	0.000	0.000	0.000	0.000	0.000
TRINITY_DN19272_c0_g1	0.000	0.000	0.000	0.000	0.000	0.000	0.000	0.000	0.000	0.000
TRINITY_DN19272_c1_g1	0.000	0.000	0.000	0.000	0.000	0.000	0.000	0.000	0.000	0.000
TRINITY_DN192730_c0_g1	0.000	0.000	0.000	0.000	0.000	0.000	0.000	0.000	0.000	0.158
TRINITY_DN192730_c1_g1	0.000	0.000	0.000	0.000	1.929	0.000	0.000	0.000	0.000	0.000
TRINITY_DN192731_c0_g1	0.000	3.394	0.000	2.061	0.000	0.000	0.000	0.000	0.735	0.569
TRINITY_DN192734_c0_g1	0.000	0.000	0.000	0.000	0.000	1.953	1.342	0.000	0.654	1.625
TRINITY_DN192734_c1_g1	0.000	0.000	0.000	0.000	0.000	0.000	0.000	0.000	0.000	0.000
TRINITY_DN192734_c2_g1	0.000	0.000	0.000	0.000	0.000	0.000	0.000	0.000	1.203	0.000
TRINITY_DN192735_c0_g1	0.000	0.000	0.000	2.758	0.000	0.000	0.000	0.000	0.000	0.762
TRINITY_DN192735_c0_g2	0.000	0.390	0.457	0.293	0.698	0.000	0.167	0.386	0.000	0.406
TRINITY_DN192735_c1_g1	0.000	0.000	0.000	0.000	0.000	0.000	0.000	0.000	0.000	0.000
TRINITY_DN192735_c2_g1	0.000	0.000	0.000	0.000	0.000	0.000	0.000	0.000	0.000	0.000
TRINITY_DN192735_c3_g1	0.000	0.000	0.000	0.000	0.000	0.898	0.000	0.000	0.000	0.000
TRINITY_DN192735_c5_g1	0.000	0.000	0.000	0.000	0.000	0.000	0.000	0.000	0.000	0.000
TRINITY_DN192736_c0_g1	0.000	0.000	0.000	0.000	0.000	0.000	0.000	0.000	0.000	0.791
TRINITY_DN192736_c1_g1	0.000	0.000	0.000	0.000	0.000	0.000	0.000	0.000	0.000	0.000
TRINITY_DN19273_c0_g1	0.000	0.000	0.000	0.000	1.132	0.000	0.000	0.000	0.000	0.000
TRINITY_DN19273_c2_g3	0.478	0.000	0.644	0.000	0.000	0.699	0.452	0.000	0.000	0.195
TRINITY_DN19273_c2_g4	8.536	4.149	0.000	0.000	4.664	2.098	1.451	0.000	0.000	0.679
TRINITY_DN19273_c4_g1	0.000	0.000	0.000	0.000	0.000	0.000	0.000	0.000	0.393	0.225
TRINITY_DN19273_c5_g1	0.000	0.000	0.000	0.000	0.000	0.000	0.000	0.000	0.000	0.000
TRINITY_DN19273_c5_g2	0.000	0.000	0.000	0.000	0.000	0.000	0.000	0.000	0.000	0.000
TRINITY_DN19273_c6_g1	0.000	0.000	0.000	3.420	3.810	0.000	0.000	0.000	0.000	0.000
TRINITY_DN19273_c7_g1	2.642	0.000	0.000	0.000	0.000	0.000	0.000	0.000	0.000	0.000
TRINITY_DN19273_c8_g1	0.000	0.945	0.000	0.000	0.000	0.000	0.000	0.000	0.000	0.410
TRINITY_DN19273_c9_g1	0.000	0.000	0.000	0.000	0.000	0.000	0.000	0.000	0.000	0.000
TRINITY_DN192740_c0_g1	0.435	0.000	0.000	0.000	0.000	0.000	0.000	0.000	0.216	0.000
TRINITY_DN192741_c0_g1	0.000	0.000	0.000	0.000	0.000	0.000	0.000	0.000	0.000	0.000
TRINITY_DN192741_c0_g2	0.000	0.000	0.000	0.000	0.000	0.000	0.000	0.000	0.000	0.000
TRINITY_DN192743_c0_g1	0.000	0.000	0.000	0.000	5.099	0.000	0.000	0.000	0.773	1.276
TRINITY_DN192745_c0_g1	0.000	0.000	0.000	0.000	0.000	0.000	0.000	0.000	0.000	0.000
TRINITY_DN192746_c0_g1	1.813	0.000	7.304	0.000	0.000	1.348	0.000	5.250	0.000	1.077
TRINITY_DN192746_c0_g2	0.000	0.000	0.000	0.000	0.000	0.000	0.000	0.000	0.000	0.000
TRINITY_DN192746_c1_g1	0.000	0.000	0.000	0.000	0.000	0.000	0.000	0.000	0.000	0.000
TRINITY_DN192746_c2_g1	0.000	0.000	0.000	0.000	1.024	0.909	0.000	0.000	0.305	0.253
TRINITY_DN192746_c4_g1	0.000	0.000	3.109	0.000	0.000	0.000	0.000	0.000	0.000	0.000
TRINITY_DN192748_c0_g2	0.414	0.000	0.000	0.000	0.000	0.605	0.000	0.000	0.000	0.168
TRINITY_DN192748_c1_g1	0.000	0.000	0.000	0.000	0.000	2.957	0.000	0.000	0.000	0.000
TRINITY_DN192749_c0_g1	0.000	0.000	0.000	0.000	0.000	0.000	0.000	0.000	0.316	0.000
TRINITY_DN19274_c0_g1	0.000	2.139	1.563	0.000	0.000	1.696	0.522	2.313	1.677	0.716
TRINITY_DN19274_c0_g2	0.000	0.000	0.000	0.000	0.000	0.000	0.000	0.000	0.000	0.000
TRINITY_DN192750_c0_g1	0.000	0.000	0.000	0.000	0.000	0.000	0.000	0.000	0.612	0.000
TRINITY_DN192751_c0_g1	0.000	0.000	0.000	0.000	0.000	0.000	3.955	0.000	0.000	1.571
TRINITY_DN192751_c0_g3	0.000	0.000	0.000	0.000	0.000	0.000	0.000	0.000	1.330	0.552
TRINITY_DN192751_c1_g1	0.000	0.000	0.000	0.000	0.000	0.000	0.000	0.000	0.000	0.000
TRINITY_DN192754_c1_g1	0.000	0.000	0.000	0.000	0.000	0.000	0.000	0.000	0.000	0.000
TRINITY_DN192754_c3_g1	0.000	0.000	0.000	0.000	0.000	0.000	0.000	0.000	0.000	0.000
TRINITY_DN192754_c4_g1	0.377	0.413	1.013	0.000	0.625	1.100	1.750	0.773	0.187	1.467
TRINITY_DN192754_c5_g1	2.241	0.000	0.000	0.000	0.000	0.000	0.000	0.000	0.000	0.000
TRINITY_DN192754_c8_g1	0.000	0.000	0.000	0.000	0.000	0.000	0.000	0.000	0.000	0.000
TRINITY_DN192756_c0_g2	0.000	0.000	0.000	0.000	0.000	0.000	0.000	0.000	0.000	0.000
TRINITY_DN192757_c0_g1	0.000	0.000	0.000	0.000	6.928	0.000	0.000	0.000	2.112	0.000
TRINITY_DN192757_c1_g1	0.000	0.000	0.000	0.000	0.000	0.000	0.000	0.000	0.000	0.000
TRINITY_DN192757_c2_g1	0.000	0.000	1.181	0.666	0.727	0.000	0.000	0.000	0.871	0.179
TRINITY_DN192757_c3_g1	0.000	0.000	0.000	0.000	0.000	0.000	0.000	0.000	0.000	1.938
TRINITY_DN192758_c0_g1	0.605	0.000	1.640	0.000	2.001	0.889	1.169	1.254	0.895	0.000
TRINITY_DN192758_c1_g1	0.000	0.000	0.000	0.000	0.000	0.000	0.000	0.000	0.000	0.000
TRINITY_DN192759_c0_g1	2.006	0.000	1.370	0.000	0.000	0.000	0.000	0.000	0.000	0.823
TRINITY_DN19275_c0_g2	0.000	0.000	0.000	0.000	0.000	0.000	0.000	0.000	0.000	0.000
TRINITY_DN19275_c2_g2	0.000	0.000	2.867	0.000	0.000	0.000	4.316	0.000	0.000	0.857
TRINITY_DN192761_c0_g1	0.000	1.873	0.000	0.000	0.000	0.000	0.000	0.000	0.000	0.000
TRINITY_DN192761_c0_g2	1.186	0.524	0.413	0.000	1.024	0.897	0.282	0.000	0.000	0.999
TRINITY_DN192761_c1_g1	0.250	0.617	0.167	0.384	0.417	0.362	0.330	0.253	0.126	0.811
TRINITY_DN192761_c1_g2	0.000	0.000	0.000	0.000	0.000	0.000	0.000	0.000	0.000	0.000
TRINITY_DN192761_c6_g1	0.000	0.000	0.000	0.000	0.000	0.000	0.000	0.000	0.000	0.000
TRINITY_DN192762_c1_g1	0.000	0.419	0.000	0.000	0.000	0.000	0.225	0.000	0.125	0.162
TRINITY_DN192763_c0_g2	0.000	0.000	0.000	3.576	4.231	0.000	0.000	5.162	0.000	0.000
TRINITY_DN192763_c6_g1	0.000	0.000	0.000	0.000	0.000	0.000	0.000	0.000	0.000	2.000
TRINITY_DN192763_c8_g1	0.000	0.000	0.000	0.000	0.000	0.000	0.000	2.726	0.657	0.545
TRINITY_DN192764_c0_g2	0.000	1.662	0.000	1.191	0.859	0.000	1.220	0.000	2.712	0.522
TRINITY_DN192764_c0_g3	0.578	0.245	0.000	0.000	0.000	0.841	0.527	0.000	0.434	0.761
TRINITY_DN192764_c1_g2	0.739	0.000	0.000	0.000	0.000	1.089	0.000	0.000	0.726	0.605
TRINITY_DN192764_c1_g3	0.000	0.000	0.000	0.000	0.000	0.000	0.000	0.000	0.000	0.000
TRINITY_DN192764_c2_g1	1.660	1.875	0.371	0.000	0.063	1.611	1.560	0.565	1.641	0.304
TRINITY_DN192764_c3_g1	1.920	0.000	2.629	2.846	0.000	0.000	0.000	0.000	2.872	0.785
TRINITY_DN192764_c3_g2	0.000	0.000	0.000	0.000	0.000	0.000	0.000	0.000	0.000	0.000
TRINITY_DN192764_c4_g1	0.000	0.000	0.000	0.000	0.000	0.000	0.000	0.000	0.000	0.000
TRINITY_DN192764_c5_g1	0.000	0.000	0.000	0.000	0.000	0.000	2.049	0.000	0.504	0.000
TRINITY_DN192764_c5_g2	0.000	0.000	0.000	0.000	0.000	0.000	0.000	0.000	0.000	0.000
TRINITY_DN192764_c6_g1	0.000	0.000	0.000	0.000	0.000	0.000	0.000	0.000	0.000	0.000
TRINITY_DN192764_c7_g1	0.000	0.000	1.444	0.000	0.000	0.000	0.000	1.104	0.000	0.434
TRINITY_DN192765_c0_g1	0.000	1.983	0.000	0.000	1.712	0.000	0.000	0.000	1.028	0.000
TRINITY_DN192765_c0_g3	2.775	0.000	0.000	0.000	0.000	0.000	0.000	0.000	0.000	0.000
TRINITY_DN192765_c1_g1	0.000	1.365	3.224	0.000	0.000	0.000	0.000	0.000	1.179	0.000
TRINITY_DN192766_c1_g1	0.000	0.000	0.000	0.000	0.000	0.000	0.000	0.000	0.000	0.000
TRINITY_DN192766_c1_g2	0.000	0.000	0.000	0.000	0.000	0.000	0.000	0.000	0.000	0.000
TRINITY_DN192767_c0_g1	0.000	0.000	0.000	0.000	8.780	0.000	0.000	0.000	0.000	0.000
TRINITY_DN192768_c0_g1	0.000	0.000	0.000	0.000	0.000	0.407	0.000	0.000	0.000	0.227
TRINITY_DN192768_c0_g2	0.000	0.000	0.000	0.000	0.000	0.000	0.000	0.000	0.000	0.397
TRINITY_DN192768_c2_g2	0.000	0.486	0.000	1.649	0.000	0.000	0.000	0.000	0.000	1.112
TRINITY_DN192768_c2_g3	3.036	2.949	0.000	0.000	0.000	0.000	0.000	6.171	0.751	1.242
TRINITY_DN192768_c2_g5	0.000	0.000	0.000	0.000	0.000	0.000	2.089	0.000	0.000	0.829
TRINITY_DN19276_c0_g1	2.547	0.000	2.312	0.000	0.000	0.000	1.731	3.430	1.270	0.690
TRINITY_DN19276_c1_g1	2.162	0.000	0.000	0.000	0.000	0.000	0.000	0.000	0.000	0.000
TRINITY_DN192770_c0_g1	0.000	1.556	0.000	0.000	0.000	0.849	2.785	0.000	0.571	1.419
TRINITY_DN192771_c0_g1	0.000	0.000	0.000	0.000	0.000	0.000	0.000	0.000	0.214	0.000
TRINITY_DN192771_c0_g2	0.000	0.000	0.000	0.000	0.000	0.000	0.129	0.000	0.000	0.117
TRINITY_DN192772_c0_g1	0.000	0.000	0.000	1.892	0.000	0.000	0.000	0.000	0.309	0.000
TRINITY_DN192772_c1_g1	0.000	0.000	0.000	0.000	0.000	0.656	0.000	0.000	0.000	0.000
TRINITY_DN192773_c1_g1	0.000	0.000	0.000	0.000	0.000	3.204	0.000	0.000	0.000	0.000
TRINITY_DN192774_c0_g1	0.000	0.000	0.000	2.892	0.000	0.000	0.000	0.000	0.000	1.787
TRINITY_DN192774_c0_g2	0.000	0.000	0.000	0.000	0.000	0.000	0.000	0.000	0.000	0.000
TRINITY_DN192774_c0_g4	0.000	5.350	0.000	2.716	2.999	0.000	0.000	0.000	0.914	0.000
TRINITY_DN192774_c1_g1	0.000	0.000	0.000	0.000	0.000	2.738	0.000	0.000	0.000	2.303
TRINITY_DN192774_c2_g1	0.000	0.000	0.000	0.000	0.000	0.000	0.000	0.000	0.000	0.000
TRINITY_DN192775_c0_g1	1.646	0.000	0.000	0.000	0.000	0.000	0.000	0.000	0.000	0.000
TRINITY_DN192775_c0_g3	0.000	0.000	0.000	0.000	0.000	0.000	0.000	0.000	0.000	0.000
TRINITY_DN192775_c1_g1	0.000	0.000	0.000	0.000	0.000	0.000	0.000	0.000	1.192	0.000
TRINITY_DN192775_c2_g1	0.000	0.000	0.000	0.000	0.000	0.000	2.122	0.000	0.000	1.302
TRINITY_DN192776_c0_g1	0.000	0.000	0.000	0.000	0.000	0.000	0.000	0.000	0.000	0.000
TRINITY_DN192777_c0_g1	0.000	0.747	0.000	0.000	0.000	1.194	0.000	0.000	0.000	0.000
TRINITY_DN192777_c1_g1	0.000	0.000	0.000	0.000	0.000	0.000	0.000	0.000	0.000	0.000
TRINITY_DN192777_c3_g1	1.128	0.649	0.505	0.572	0.000	0.549	0.349	0.000	0.187	0.917
TRINITY_DN192777_c4_g1	1.005	0.000	0.000	0.000	0.000	1.471	2.866	0.000	0.807	2.371
TRINITY_DN192777_c5_g1	0.000	0.000	0.000	0.000	0.000	0.000	0.000	0.000	0.000	0.000
TRINITY_DN192778_c0_g1	0.000	0.000	0.000	0.000	0.000	0.000	0.000	0.000	0.000	0.000
TRINITY_DN192778_c4_g1	0.000	0.000	0.000	0.663	0.000	0.000	0.000	0.000	0.000	0.000
TRINITY_DN192779_c0_g1	0.000	0.097	0.900	0.539	0.000	0.499	0.418	0.000	0.412	0.000
TRINITY_DN192779_c0_g3	0.000	0.000	0.000	0.000	0.000	0.000	0.000	0.000	0.762	0.000
TRINITY_DN192779_c1_g1	0.000	0.000	0.000	0.000	0.000	0.000	0.000	0.000	0.000	0.000
TRINITY_DN192779_c2_g1	0.000	0.000	0.000	0.000	0.000	0.000	0.000	0.000	0.000	0.474
TRINITY_DN192779_c3_g1	0.000	0.000	0.000	0.000	0.000	0.000	0.000	0.000	0.000	0.000
TRINITY_DN192779_c5_g1	0.000	0.000	0.000	0.000	0.000	0.000	0.000	0.000	0.000	0.000
TRINITY_DN19277_c0_g1	0.000	0.000	0.000	0.000	0.000	0.000	0.000	0.000	0.000	0.000
TRINITY_DN19277_c1_g1	0.000	0.000	0.000	0.000	0.000	0.000	0.000	0.000	0.000	0.000
TRINITY_DN192780_c0_g1	0.000	1.075	0.000	0.000	0.000	0.000	0.000	0.000	0.000	0.000
TRINITY_DN192781_c0_g1	0.000	0.000	0.000	0.000	0.000	0.000	0.000	0.000	0.000	0.000
TRINITY_DN192781_c1_g1	0.000	0.000	0.000	0.000	0.000	0.000	0.000	0.000	0.000	0.000
TRINITY_DN192781_c2_g1	0.000	0.000	0.000	0.000	0.000	0.000	0.000	0.000	0.000	0.000
TRINITY_DN192782_c0_g1	0.000	0.000	0.000	0.000	0.000	0.000	0.000	0.000	0.000	0.000
TRINITY_DN192786_c0_g1	0.000	0.000	0.000	0.000	0.000	0.000	0.000	0.000	0.000	0.559
TRINITY_DN192787_c0_g1	0.000	0.000	0.000	0.000	0.000	0.000	0.000	0.000	0.000	0.000
TRINITY_DN192787_c1_g1	0.000	0.000	10.827	0.000	0.000	0.000	0.000	0.000	0.000	1.173
TRINITY_DN192787_c2_g1	0.000	1.267	0.000	0.000	0.000	0.000	0.000	0.000	0.000	0.285
TRINITY_DN192787_c2_g2	0.000	1.612	0.000	0.000	0.000	0.000	0.000	0.000	0.000	0.000
TRINITY_DN192787_c4_g1	0.000	0.480	0.000	0.000	0.892	0.000	2.060	0.000	0.266	0.000
TRINITY_DN192787_c5_g1	0.000	0.000	0.000	0.000	0.000	0.000	0.000	0.000	0.000	0.000
TRINITY_DN192788_c0_g1	0.000	0.000	0.000	0.000	0.000	0.000	0.000	0.000	0.000	0.000
TRINITY_DN192789_c0_g1	0.000	0.000	0.000	0.000	0.000	0.000	0.000	0.000	0.000	0.000
TRINITY_DN19278_c0_g1	1.968	1.526	0.000	0.000	0.000	0.000	0.000	0.000	0.000	0.670
TRINITY_DN19278_c0_g2	0.000	0.000	3.478	0.000	0.000	4.833	5.161	0.000	2.539	0.452
TRINITY_DN192790_c0_g1	0.000	0.000	0.000	0.000	0.000	0.000	0.000	0.000	0.000	0.000
TRINITY_DN192791_c0_g1	0.000	1.267	0.000	0.000	0.000	1.025	0.000	0.000	0.503	0.421
TRINITY_DN192791_c0_g3	0.262	0.664	0.000	0.000	0.000	0.000	0.000	0.000	0.000	0.000
TRINITY_DN192791_c0_g4	0.000	0.000	0.000	0.000	0.321	0.279	0.000	0.000	0.000	0.000
TRINITY_DN192792_c0_g1	0.000	0.000	0.000	0.000	0.000	0.000	0.000	0.000	0.971	0.000
TRINITY_DN192792_c0_g2	2.481	2.355	0.000	0.000	0.000	3.572	0.000	0.000	0.000	0.000
TRINITY_DN192792_c1_g1	0.000	0.000	0.000	0.000	0.000	0.000	0.000	0.000	0.000	0.000
TRINITY_DN192792_c2_g1	0.000	0.000	0.000	0.000	0.000	0.618	0.000	1.738	0.000	0.516
TRINITY_DN192793_c0_g1	0.868	0.000	0.000	0.968	0.364	2.541	0.583	0.890	1.138	0.387
TRINITY_DN192793_c0_g2	0.891	0.000	0.395	0.000	0.490	0.000	0.000	0.000	0.832	0.000
TRINITY_DN192793_c1_g1	0.305	0.564	0.000	1.067	0.000	0.000	1.919	0.505	0.917	1.766
TRINITY_DN192793_c2_g1	2.061	0.617	0.000	0.938	0.000	0.738	0.000	1.483	0.864	1.357
TRINITY_DN192793_c3_g1	0.000	0.000	0.000	0.000	0.000	0.000	0.000	0.000	0.000	0.000
TRINITY_DN192793_c6_g1	0.000	0.000	0.000	0.000	0.000	0.000	0.000	0.000	2.169	0.000
TRINITY_DN192794_c0_g1	0.000	0.000	0.314	0.000	0.000	0.000	0.000	0.000	0.118	0.000
TRINITY_DN192795_c0_g1	0.000	0.000	0.000	0.000	0.000	0.000	0.000	2.409	0.000	0.000
TRINITY_DN192796_c0_g1	0.000	0.000	0.000	0.000	0.000	0.759	0.000	0.000	1.590	0.000
TRINITY_DN192797_c1_g1	0.000	0.000	1.255	0.000	0.000	0.000	0.000	0.000	0.000	0.800
TRINITY_DN192797_c3_g1	0.000	0.000	0.000	0.000	0.000	0.000	0.000	0.000	0.000	0.000
TRINITY_DN192797_c4_g1	0.000	1.576	0.000	0.000	0.000	0.000	1.663	0.000	0.000	0.000
TRINITY_DN192797_c5_g1	0.000	0.000	0.000	0.000	0.000	0.000	0.000	0.000	0.000	0.000
TRINITY_DN192798_c0_g1	0.000	0.000	0.000	0.000	0.000	0.000	0.000	0.000	0.000	0.000
TRINITY_DN192799_c0_g1	0.000	0.000	1.640	0.000	0.000	0.889	0.000	0.000	0.000	0.000
TRINITY_DN19279_c0_g1	2.144	4.259	3.362	0.549	7.306	1.197	1.461	5.039	1.557	1.213
TRINITY_DN19279_c0_g3	0.000	0.000	0.000	0.000	0.000	0.000	0.000	0.000	0.000	0.000
TRINITY_DN19279_c0_g4	0.000	0.000	0.000	0.000	0.000	0.000	0.000	0.000	0.000	0.000
TRINITY_DN19279_c10_g1	0.987	0.000	0.000	0.000	0.000	0.000	1.404	0.000	0.000	0.603
TRINITY_DN19279_c1_g1	0.000	0.000	0.000	0.000	0.000	0.000	0.000	0.000	0.000	0.000
TRINITY_DN1927_c0_g1	0.065	0.361	1.815	1.199	0.500	0.648	0.676	0.452	0.527	0.604
TRINITY_DN1927_c0_g3	0.000	4.565	0.000	0.000	5.064	4.089	0.000	0.000	1.448	2.605
TRINITY_DN1927_c10_g1	27.533	29.507	25.944	22.237	28.781	30.983	31.623	28.451	35.036	31.641
TRINITY_DN1927_c12_g1	0.000	0.000	1.049	1.160	0.000	0.000	0.812	0.000	0.000	0.000
TRINITY_DN1927_c13_g1	8.651	10.249	11.852	12.684	7.744	10.675	9.805	8.177	13.622	7.575
TRINITY_DN1927_c17_g1	0.405	0.000	0.000	0.000	0.000	0.000	0.000	0.000	0.000	0.000
TRINITY_DN1927_c1_g1	4.100	6.920	2.554	3.767	6.221	3.156	4.225	5.409	6.710	4.440
TRINITY_DN1927_c20_g1	0.000	3.895	5.847	5.948	0.000	2.935	2.072	4.037	2.007	1.644
TRINITY_DN1927_c27_g1	0.000	0.000	0.000	0.000	0.000	0.000	0.624	0.000	0.949	0.263
TRINITY_DN1927_c28_g1	0.000	0.000	0.491	0.000	0.000	0.000	0.000	0.000	0.000	0.297
TRINITY_DN1927_c2_g1	0.316	0.000	0.000	0.000	0.000	0.000	0.000	0.000	0.000	0.000
TRINITY_DN1927_c2_g2	0.575	1.183	1.247	0.515	0.287	0.978	0.517	0.940	1.164	0.915
TRINITY_DN1927_c2_g3	0.781	0.314	0.644	0.000	0.000	1.465	0.000	0.000	0.427	0.338
TRINITY_DN1927_c2_g4	2.356	1.795	1.572	0.989	0.000	0.916	0.630	0.844	1.547	1.322
TRINITY_DN1927_c3_g3	10.729	7.418	13.283	10.350	11.052	11.088	9.492	10.137	12.082	11.393
TRINITY_DN1927_c4_g1	0.000	0.000	0.000	0.000	0.000	0.000	0.000	0.000	0.000	0.000
TRINITY_DN1927_c5_g1	92.159	73.429	64.839	51.439	59.075	47.459	71.824	54.710	70.781	57.746
TRINITY_DN1927_c6_g1	1.148	0.000	0.000	0.000	0.000	0.000	0.000	2.371	0.567	1.211
TRINITY_DN1927_c7_g1	3.914	3.747	10.469	4.274	6.541	5.680	3.783	3.587	6.590	3.690
TRINITY_DN1927_c8_g1	0.000	0.000	0.000	3.250	0.000	0.000	0.000	0.000	1.103	0.000
TRINITY_DN1927_c9_g1	0.000	0.000	0.000	0.000	0.000	0.000	0.000	0.000	0.000	0.000
TRINITY_DN192800_c3_g1	0.000	0.000	0.000	1.900	0.000	0.000	0.000	0.000	0.000	0.000
TRINITY_DN192801_c0_g1	0.000	0.000	0.000	0.000	0.000	0.000	0.000	0.000	0.000	0.473
TRINITY_DN192801_c1_g1	0.962	0.000	0.000	0.000	0.000	0.000	0.000	0.000	0.000	0.000
TRINITY_DN192803_c0_g2	0.000	0.000	0.000	0.000	0.000	0.000	0.000	0.000	0.000	0.000
TRINITY_DN192805_c0_g1	0.479	0.795	0.000	0.000	0.000	2.588	0.000	0.000	0.000	0.000
TRINITY_DN192805_c0_g2	1.624	1.576	2.221	2.399	0.000	0.000	1.663	0.000	0.000	0.000
TRINITY_DN192805_c0_g3	0.000	0.000	0.000	0.000	0.000	0.000	0.000	0.000	0.259	0.278
TRINITY_DN192805_c1_g1	0.000	0.000	0.000	0.000	0.000	0.000	0.000	0.000	2.630	0.000
TRINITY_DN192805_c3_g1	0.000	0.000	0.000	0.000	0.000	0.000	0.000	0.000	0.609	0.000
TRINITY_DN192806_c0_g1	0.000	0.000	0.000	0.000	0.000	0.000	0.000	0.000	0.000	0.000
TRINITY_DN192806_c0_g3	0.000	0.000	0.000	0.000	0.000	0.000	0.000	0.000	0.000	0.000
TRINITY_DN192806_c1_g2	0.000	0.572	0.000	0.000	0.000	0.000	0.000	0.000	0.000	0.259
TRINITY_DN192806_c1_g3	0.474	0.833	0.000	0.000	0.000	0.694	0.000	0.000	0.000	0.000
TRINITY_DN192806_c2_g1	0.000	1.107	0.000	0.000	0.478	0.654	0.000	0.000	0.371	0.000
TRINITY_DN192806_c2_g2	0.000	0.000	0.000	1.478	0.000	0.000	0.000	0.000	0.000	0.000
TRINITY_DN192806_c3_g1	0.000	0.000	0.000	0.000	2.038	0.000	0.000	0.000	0.000	0.000
TRINITY_DN192806_c4_g2	0.000	0.000	0.000	0.000	0.000	0.000	0.000	0.000	0.000	0.000
TRINITY_DN192806_c5_g1	3.058	1.485	2.091	0.000	0.000	0.000	1.560	0.000	1.513	0.000
TRINITY_DN192806_c7_g1	0.000	0.000	0.000	0.000	0.000	0.000	0.000	0.000	0.000	0.000
TRINITY_DN192806_c9_g1	0.000	0.000	0.000	0.000	0.000	0.000	0.000	0.000	0.000	0.000
TRINITY_DN19280_c0_g1	2.780	2.039	3.312	2.577	2.633	4.450	3.739	4.810	3.843	8.218
TRINITY_DN19280_c0_g2	0.000	0.000	0.000	0.000	0.000	0.000	0.000	0.000	0.000	0.000
TRINITY_DN19280_c1_g1	7.584	3.382	9.261	7.185	11.031	11.340	4.418	3.354	8.291	4.999
TRINITY_DN19280_c1_g2	0.000	0.000	0.000	0.000	0.000	0.000	0.634	0.000	0.000	0.000
TRINITY_DN19280_c4_g1	1.905	0.000	0.000	0.000	0.000	0.000	0.000	0.000	0.000	0.779
TRINITY_DN192810_c1_g1	0.000	0.000	3.380	0.000	0.000	0.000	0.000	0.000	0.000	0.000
TRINITY_DN192811_c0_g1	1.260	0.000	0.000	0.000	0.000	0.000	0.000	2.595	0.000	0.000
TRINITY_DN192811_c10_g1	0.000	0.000	0.000	0.000	2.182	0.000	0.000	0.000	0.000	0.000
TRINITY_DN192811_c12_g1	0.000	0.000	0.000	0.000	0.000	0.000	0.000	0.000	0.000	0.000
TRINITY_DN192811_c13_g1	0.000	0.000	0.000	0.000	0.000	0.000	0.000	0.000	0.000	0.000
TRINITY_DN192811_c1_g1	0.000	0.000	0.000	0.000	0.000	0.000	0.000	0.000	0.000	0.521
TRINITY_DN192811_c2_g1	0.000	0.000	0.000	0.000	3.350	0.000	0.000	0.000	0.000	0.000
TRINITY_DN192811_c3_g1	0.000	0.000	0.000	0.000	0.000	0.000	2.412	0.000	0.000	0.000
TRINITY_DN192811_c4_g1	0.000	0.000	0.000	0.000	0.000	0.000	0.000	0.000	0.440	0.736
TRINITY_DN192812_c0_g1	0.000	0.000	0.000	0.000	0.000	1.941	0.000	0.000	0.000	0.655
TRINITY_DN192812_c1_g1	0.000	0.000	0.000	0.000	0.000	0.000	0.000	0.000	0.000	0.000
TRINITY_DN192813_c0_g1	0.468	0.000	0.000	0.000	0.000	0.000	0.000	0.000	0.000	0.191
TRINITY_DN192813_c1_g1	0.000	1.150	0.000	0.000	0.000	0.000	0.000	0.000	0.000	0.000
TRINITY_DN192814_c0_g1	0.000	0.402	0.000	0.000	0.000	0.000	0.433	0.000	0.227	0.000
TRINITY_DN192815_c0_g1	0.000	0.000	0.000	0.000	0.000	0.000	0.000	0.000	0.000	0.000
TRINITY_DN192816_c1_g1	0.000	0.000	0.000	0.000	0.000	0.000	0.000	0.000	0.000	0.000
TRINITY_DN192816_c1_g2	0.000	0.000	0.000	0.000	0.000	0.000	0.000	0.000	0.000	0.000
TRINITY_DN192816_c1_g3	0.000	0.000	0.000	0.000	0.000	1.072	0.000	0.000	0.000	0.290
TRINITY_DN192817_c0_g1	0.000	4.506	6.447	0.000	0.000	0.000	0.000	0.000	0.000	0.000
TRINITY_DN192817_c1_g1	0.364	0.000	0.000	0.000	0.000	0.531	0.000	0.000	0.000	0.591
TRINITY_DN192817_c2_g1	0.000	0.000	0.000	0.000	0.000	0.000	0.430	0.000	0.000	0.000
TRINITY_DN192817_c4_g1	0.000	0.000	0.000	0.000	0.000	0.000	0.000	0.000	0.000	0.000
TRINITY_DN192819_c0_g1	0.000	0.000	0.000	0.000	4.146	0.000	0.000	0.000	0.590	1.796
TRINITY_DN192819_c0_g2	0.000	0.000	0.000	0.000	0.000	0.000	0.000	0.000	0.000	0.000
TRINITY_DN192819_c0_g3	0.000	0.000	0.000	0.000	0.000	0.000	0.000	0.000	0.000	0.000
TRINITY_DN192819_c4_g1	0.000	0.000	0.000	0.000	0.000	0.000	0.000	0.000	0.000	0.000
TRINITY_DN192819_c5_g1	0.000	0.000	0.000	0.000	0.000	0.000	1.560	0.000	0.000	1.878
TRINITY_DN19281_c0_g1	3.459	5.429	2.779	2.565	1.012	2.702	3.513	1.720	3.085	4.764
TRINITY_DN19281_c0_g2	0.000	0.000	0.000	0.000	0.000	0.000	0.000	0.000	0.000	0.868
TRINITY_DN19281_c1_g1	0.000	0.000	0.000	0.000	0.000	0.000	0.000	0.000	0.000	0.603
TRINITY_DN19281_c3_g1	0.000	2.066	2.918	0.000	0.000	3.105	0.000	0.000	1.065	5.228
TRINITY_DN192820_c1_g1	0.000	0.000	0.000	2.414	0.000	0.000	0.000	0.000	0.000	0.000
TRINITY_DN192822_c0_g1	0.000	0.000	1.189	0.000	0.000	0.000	0.000	1.811	0.858	0.000
TRINITY_DN192822_c1_g1	0.000	0.000	0.000	0.000	0.000	0.000	0.000	0.000	0.000	0.000
TRINITY_DN192823_c0_g1	0.000	0.000	0.000	0.000	0.000	0.000	0.000	0.000	0.000	2.155
TRINITY_DN192823_c3_g1	0.000	0.000	0.000	0.000	0.000	0.000	0.000	0.000	0.000	0.000
TRINITY_DN192823_c4_g1	0.000	0.000	0.000	0.000	0.000	0.000	0.000	0.000	0.000	0.472
TRINITY_DN192823_c6_g1	0.000	0.000	0.000	0.000	0.000	0.000	0.000	0.000	0.000	0.000
TRINITY_DN192823_c7_g1	1.471	0.000	0.000	2.174	0.000	0.000	0.000	0.000	0.726	0.000
TRINITY_DN192823_c8_g1	0.000	0.000	0.000	0.000	0.000	0.000	0.000	0.000	0.000	0.000
TRINITY_DN192824_c0_g1	0.000	1.534	0.000	2.335	0.000	0.000	0.000	0.000	0.000	0.000
TRINITY_DN192824_c2_g1	0.000	0.000	0.000	0.000	0.000	0.000	0.000	0.000	0.000	0.000
TRINITY_DN192824_c3_g1	0.000	0.000	4.894	0.000	0.000	0.000	0.000	0.000	0.000	0.000
TRINITY_DN192825_c0_g1	2.193	5.243	1.499	0.000	1.800	0.000	1.102	2.268	4.864	6.744
TRINITY_DN192826_c1_g1	0.000	0.000	0.000	0.000	4.313	0.000	0.000	0.000	0.000	0.000
TRINITY_DN192826_c2_g1	1.166	0.000	0.000	0.000	0.000	0.000	0.000	0.000	0.000	0.000
TRINITY_DN192827_c0_g1	0.000	0.000	0.000	0.000	0.000	0.000	0.000	0.000	0.000	0.000
TRINITY_DN192827_c1_g1	0.000	0.000	0.000	0.000	0.000	0.000	0.000	0.000	0.000	0.000
TRINITY_DN192828_c0_g1	0.000	0.000	0.000	0.000	0.000	0.000	0.000	0.000	0.000	0.205
TRINITY_DN192828_c3_g1	0.000	0.000	0.000	0.000	0.000	0.000	0.000	5.162	0.000	0.000
TRINITY_DN192829_c0_g1	0.000	0.000	0.000	0.000	0.000	0.000	0.000	0.000	0.000	0.000
TRINITY_DN19282_c0_g1	2.134	4.059	1.431	2.066	1.778	1.942	1.695	1.089	3.345	4.874
TRINITY_DN19282_c1_g1	87.219	68.619	57.514	64.192	73.535	65.902	72.440	64.716	88.822	85.230
TRINITY_DN19282_c3_g1	0.000	0.000	0.000	0.000	0.000	0.000	0.000	0.000	0.000	0.000
TRINITY_DN19282_c5_g1	0.899	0.000	0.000	0.000	0.000	0.000	0.000	0.000	0.000	0.370
TRINITY_DN19282_c6_g1	0.000	0.000	0.000	0.000	0.000	2.221	0.000	0.000	0.000	0.000
TRINITY_DN19282_c7_g1	0.000	0.000	0.000	0.000	0.000	0.000	0.000	0.000	0.000	0.870
TRINITY_DN192830_c0_g1	2.459	0.000	3.348	0.000	0.000	3.540	0.000	0.000	0.000	0.000
TRINITY_DN192831_c0_g1	0.000	0.000	0.000	0.000	0.000	0.000	0.000	0.000	0.900	2.953
TRINITY_DN192832_c0_g1	0.364	0.711	0.000	0.000	0.000	0.531	0.337	0.000	0.000	0.296
TRINITY_DN192832_c0_g2	0.000	0.000	0.000	1.698	0.929	0.000	0.000	0.000	0.000	0.688
TRINITY_DN192832_c1_g1	0.000	0.000	0.000	0.000	0.000	0.000	0.000	0.000	0.000	0.000
TRINITY_DN192833_c0_g2	0.000	0.000	0.000	0.000	0.000	0.000	0.000	0.000	0.000	0.327
TRINITY_DN192833_c0_g3	0.000	0.000	0.000	0.000	0.000	0.000	0.000	0.000	1.320	5.015
TRINITY_DN192833_c0_g4	0.000	1.635	0.000	0.000	0.000	0.000	0.000	0.000	1.673	0.000
TRINITY_DN192833_c1_g1	0.000	0.000	0.000	0.000	0.000	0.000	0.000	0.000	0.000	1.524
TRINITY_DN192833_c4_g1	0.000	0.000	0.463	0.000	0.000	0.000	0.318	0.000	0.000	0.280
TRINITY_DN192834_c0_g1	0.000	0.000	0.000	0.000	0.000	0.000	1.823	0.000	0.887	0.000
TRINITY_DN192834_c0_g5	0.000	1.863	0.000	0.000	0.000	0.000	1.965	0.000	0.969	0.808
TRINITY_DN192834_c0_g6	0.000	0.000	2.587	0.000	0.000	0.000	0.000	0.000	0.000	0.773
TRINITY_DN192834_c4_g1	0.000	0.000	0.000	0.000	0.000	0.000	0.000	0.000	0.000	0.000
TRINITY_DN192835_c0_g1	0.000	0.000	0.000	0.000	0.000	0.000	0.000	0.000	0.000	0.000
TRINITY_DN192836_c0_g1	0.000	0.000	0.769	0.000	0.000	0.000	0.000	0.000	0.000	0.000
TRINITY_DN192836_c0_g2	0.000	0.000	0.000	0.000	0.000	0.000	0.000	0.000	0.000	0.000
TRINITY_DN192836_c0_g3	0.000	0.000	0.000	0.000	0.000	0.000	0.000	0.000	0.000	0.000
TRINITY_DN192836_c0_g4	0.615	0.554	0.833	0.928	0.000	0.000	2.380	0.000	0.303	1.509
TRINITY_DN192836_c0_g5	0.000	0.000	0.000	0.000	0.000	0.000	0.000	0.000	0.000	0.000
TRINITY_DN192836_c11_g1	0.000	0.470	0.000	0.000	0.000	0.000	0.000	0.000	0.000	0.432
TRINITY_DN192836_c1_g1	0.000	0.000	0.000	0.000	0.000	0.000	0.000	0.000	0.000	1.199
TRINITY_DN192836_c1_g3	0.611	0.000	0.000	0.000	0.000	0.898	0.000	0.000	0.000	0.000
TRINITY_DN192836_c2_g1	0.000	0.000	0.000	0.780	0.000	0.000	0.000	0.000	0.256	0.000
TRINITY_DN192836_c4_g1	1.564	0.000	0.000	0.000	1.289	0.000	0.000	1.622	0.384	0.000
TRINITY_DN192836_c6_g1	16.472	13.355	13.196	17.322	18.936	16.642	13.166	12.920	20.698	25.857
TRINITY_DN192837_c0_g1	0.000	0.000	0.000	0.000	0.000	0.000	0.000	0.000	0.000	0.000
TRINITY_DN192837_c3_g1	1.292	0.541	0.865	0.990	0.359	0.000	0.966	0.000	0.325	1.224
TRINITY_DN192837_c4_g1	0.000	0.000	0.000	0.000	0.000	0.000	2.717	0.000	0.000	0.000
TRINITY_DN19283_c0_g1	0.911	0.000	0.000	0.000	0.000	0.000	0.000	0.000	0.000	0.000
TRINITY_DN19283_c1_g1	1.766	0.814	0.000	1.309	1.437	2.585	0.000	0.000	0.000	0.717
TRINITY_DN19283_c1_g2	0.000	0.000	0.000	0.000	0.000	0.000	0.000	0.000	0.000	0.000
TRINITY_DN19283_c4_g1	0.000	0.000	0.000	0.000	0.000	0.000	0.000	0.000	0.000	0.768
TRINITY_DN192842_c0_g1	0.000	0.000	0.000	0.000	0.000	3.346	6.449	0.000	1.100	2.264
TRINITY_DN192842_c2_g2	0.000	0.000	0.000	0.000	0.000	0.000	0.000	0.000	0.000	0.000
TRINITY_DN192842_c2_g3	0.000	0.000	0.000	0.000	0.000	0.000	0.000	0.000	0.000	0.000
TRINITY_DN192842_c3_g1	0.000	0.000	0.000	0.000	0.000	0.000	0.000	0.000	0.000	0.000
TRINITY_DN192842_c5_g2	0.000	0.000	0.000	0.000	0.000	0.000	0.000	0.000	0.000	1.049
TRINITY_DN192843_c10_g1	0.000	0.000	0.000	0.000	0.000	0.000	0.000	0.000	0.000	0.000
TRINITY_DN192843_c11_g1	0.000	0.000	0.000	0.000	0.000	0.000	0.000	0.000	0.000	0.673
TRINITY_DN192843_c3_g1	0.000	0.000	0.000	0.000	0.000	0.000	0.000	0.000	0.772	0.966
TRINITY_DN192843_c9_g1	0.000	0.000	0.000	0.000	0.000	0.000	2.763	0.000	0.000	2.221
TRINITY_DN192844_c0_g1	0.000	0.000	0.000	0.000	0.000	0.000	0.000	0.000	0.000	0.623
TRINITY_DN192845_c0_g1	0.000	2.217	0.000	0.000	0.000	0.000	0.000	0.000	0.000	0.000
TRINITY_DN192848_c0_g1	0.000	0.000	6.887	0.000	0.000	0.000	0.000	0.000	1.348	0.000
TRINITY_DN192848_c0_g2	0.000	0.000	0.000	0.000	0.000	0.000	0.000	0.000	0.000	0.000
TRINITY_DN192849_c1_g1	0.000	0.000	0.000	0.000	1.829	0.000	0.000	0.000	0.549	0.457
TRINITY_DN19284_c0_g1	0.000	0.000	0.000	0.000	0.000	0.000	0.000	0.000	0.000	0.000
TRINITY_DN19284_c0_g2	0.000	0.000	0.000	0.000	0.000	0.000	0.000	0.000	0.000	0.000
TRINITY_DN19284_c3_g1	0.000	0.000	0.000	0.000	0.000	0.000	0.000	0.000	0.649	1.616
TRINITY_DN192850_c0_g1	0.000	0.000	0.000	0.000	0.000	0.341	0.000	0.000	0.000	0.189
TRINITY_DN192853_c0_g1	0.000	0.000	0.000	0.000	0.000	0.000	0.000	0.000	0.000	0.000
TRINITY_DN192854_c0_g1	0.000	0.000	0.000	0.000	0.000	0.000	0.000	0.000	0.460	0.000
TRINITY_DN192854_c1_g1	0.000	0.000	0.000	0.000	0.000	0.000	0.000	0.000	0.000	0.000
TRINITY_DN192858_c0_g1	0.000	0.878	0.000	0.753	0.000	0.000	0.298	0.000	0.000	0.000
TRINITY_DN192859_c0_g1	0.000	0.000	0.000	0.000	0.000	0.000	0.000	0.000	0.000	0.000
TRINITY_DN192859_c0_g2	0.000	0.000	0.000	0.000	0.000	0.000	0.000	0.000	0.000	0.587
TRINITY_DN19285_c0_g1	0.000	0.000	0.000	0.000	0.000	0.000	0.000	0.000	0.000	0.000
TRINITY_DN19285_c0_g2	0.000	0.000	0.000	0.000	0.000	0.000	0.000	0.000	0.000	0.000
TRINITY_DN192861_c0_g1	1.864	0.560	2.524	1.213	0.000	0.912	0.602	1.287	1.836	0.762
TRINITY_DN192861_c1_g2	0.513	0.000	0.000	0.000	0.000	0.000	0.464	0.000	0.119	0.000
TRINITY_DN192861_c3_g1	0.000	0.000	0.000	0.000	0.787	0.000	0.000	0.000	0.000	0.000
TRINITY_DN192863_c0_g2	0.000	0.000	0.000	0.000	0.000	0.000	0.000	0.000	0.000	0.000
TRINITY_DN192863_c1_g2	0.000	0.000	0.000	0.000	0.000	0.000	0.000	0.000	0.602	0.501
TRINITY_DN192863_c2_g1	0.000	0.000	0.000	0.000	0.000	0.000	0.000	0.000	0.000	0.000
TRINITY_DN192865_c0_g1	0.000	0.000	0.000	0.000	0.000	0.000	0.280	0.625	0.153	0.124
TRINITY_DN192866_c1_g1	0.000	0.000	0.000	0.000	0.000	0.000	0.000	0.000	0.000	0.000
TRINITY_DN192867_c0_g1	0.000	0.000	0.000	0.000	0.000	0.000	0.000	0.000	0.000	0.000
TRINITY_DN192868_c0_g1	0.000	0.000	0.000	0.000	0.000	0.000	0.000	0.000	0.213	0.174
TRINITY_DN192869_c0_g1	0.236	0.000	0.000	0.000	0.394	0.343	0.213	0.000	0.475	0.096
TRINITY_DN19286_c0_g1	0.000	0.000	0.000	0.000	0.000	0.000	0.000	0.000	0.401	0.000
TRINITY_DN19286_c1_g1	0.000	0.000	0.000	0.000	0.000	0.000	0.000	0.000	0.000	0.000
TRINITY_DN19286_c2_g1	0.000	0.000	0.000	0.000	1.638	0.000	0.469	0.000	0.734	1.008
TRINITY_DN19286_c5_g1	0.000	0.000	0.000	0.000	0.000	0.000	0.000	0.000	0.000	0.000
TRINITY_DN19286_c6_g1	0.000	0.000	0.000	2.615	0.000	0.000	0.000	0.000	0.880	0.000
TRINITY_DN192870_c1_g1	0.000	0.000	0.000	0.000	0.000	0.000	0.000	0.000	1.103	0.000
TRINITY_DN192870_c2_g1	0.000	0.000	0.000	0.000	0.000	0.000	0.000	0.000	0.000	0.000
TRINITY_DN192871_c1_g1	0.000	0.000	0.000	0.000	0.000	0.000	0.000	0.000	0.000	0.000
TRINITY_DN192872_c0_g1	0.000	0.000	1.765	0.000	0.000	0.000	1.311	0.000	0.000	0.000
TRINITY_DN192872_c1_g1	0.000	0.000	0.000	0.000	0.000	0.000	0.000	0.000	0.000	0.000
TRINITY_DN192873_c0_g1	0.000	0.000	0.000	0.000	0.000	0.000	0.000	0.000	0.884	0.000
TRINITY_DN192874_c0_g1	0.377	0.000	0.000	0.193	0.000	0.547	0.000	0.255	0.127	0.408
TRINITY_DN192875_c0_g1	0.000	2.321	0.000	0.000	0.000	0.000	0.000	0.000	0.000	0.000
TRINITY_DN192875_c3_g1	0.000	0.000	0.000	0.000	0.000	0.000	0.000	0.000	0.000	1.031
TRINITY_DN192875_c5_g1	5.592	11.199	8.413	4.683	4.106	6.386	9.025	0.000	6.428	5.335
TRINITY_DN192876_c0_g1	0.000	2.274	0.000	0.000	0.000	0.000	0.000	0.000	0.000	0.000
TRINITY_DN192877_c0_g1	0.000	0.000	0.000	0.000	0.000	0.000	0.000	4.769	0.000	0.000
TRINITY_DN192877_c2_g1	0.000	0.000	0.000	0.000	0.000	0.000	0.000	0.000	0.000	0.000
TRINITY_DN192878_c0_g1	2.241	0.000	0.000	0.000	0.000	0.000	0.000	0.000	0.000	0.000
TRINITY_DN192879_c0_g1	0.000	0.000	0.000	0.000	0.000	0.000	0.000	0.000	0.000	0.943
TRINITY_DN192879_c0_g2	0.000	0.000	0.000	0.000	0.000	0.000	0.000	0.000	0.000	0.000
TRINITY_DN192879_c1_g1	0.000	0.000	0.000	0.000	0.000	0.000	0.000	0.000	0.000	0.000
TRINITY_DN192879_c1_g2	0.000	0.000	1.092	0.000	0.000	0.000	0.791	0.000	0.790	0.000
TRINITY_DN192879_c2_g2	0.000	0.000	0.000	0.000	0.000	0.000	0.000	0.000	0.000	0.000
TRINITY_DN192879_c4_g1	1.409	0.000	0.000	0.000	0.000	0.000	0.000	0.000	0.346	0.000
TRINITY_DN192879_c6_g1	0.529	0.147	0.000	0.000	0.589	0.256	0.157	0.359	0.089	0.585
TRINITY_DN192879_c7_g1	0.000	5.206	0.000	0.000	0.000	0.000	2.784	0.000	0.000	0.000
TRINITY_DN19287_c0_g1	0.000	0.000	0.000	0.000	0.000	0.000	0.000	0.000	0.000	0.746
TRINITY_DN19287_c0_g2	2.015	5.730	0.000	0.000	3.314	7.469	1.009	0.000	7.384	2.377
TRINITY_DN19287_c0_g3	0.000	0.000	0.000	5.638	0.000	0.000	0.000	0.000	1.449	3.959
TRINITY_DN19287_c10_g1	0.000	0.000	0.000	0.000	0.000	0.000	0.000	0.000	0.000	0.000
TRINITY_DN19287_c11_g1	0.000	0.000	0.000	0.000	0.000	0.000	0.000	0.000	0.000	0.000
TRINITY_DN19287_c1_g1	0.000	0.000	0.000	0.000	0.000	0.000	0.000	0.000	0.000	0.000
TRINITY_DN19287_c3_g1	0.000	0.000	0.000	0.000	0.000	0.000	0.000	0.000	0.000	0.000
TRINITY_DN19287_c3_g2	0.000	0.000	0.000	0.000	0.000	7.749	0.000	0.000	0.000	0.000
TRINITY_DN192881_c1_g1	0.000	0.000	0.000	0.000	0.000	0.000	0.000	0.000	0.478	0.797
TRINITY_DN192881_c5_g1	0.000	0.000	0.000	0.000	0.000	0.000	0.000	0.000	0.000	0.000
TRINITY_DN192882_c0_g1	0.000	0.000	0.000	0.000	0.000	0.000	0.000	0.000	0.000	0.231
TRINITY_DN192884_c0_g1	0.000	0.000	0.000	0.000	0.000	0.000	0.000	0.000	0.000	0.000
TRINITY_DN192885_c0_g1	0.000	0.000	0.000	0.000	0.000	0.000	0.000	0.000	0.000	0.000
TRINITY_DN192885_c1_g1	0.000	0.000	0.000	0.000	0.000	0.000	0.000	0.000	0.000	0.000
TRINITY_DN192886_c0_g1	0.000	0.000	0.000	0.000	1.650	0.000	0.000	0.000	0.494	0.000
TRINITY_DN192887_c0_g1	0.000	0.000	0.000	0.000	0.000	0.000	0.000	0.000	0.000	0.000
TRINITY_DN192887_c0_g2	0.000	0.000	0.000	0.000	0.000	0.000	0.000	0.000	0.000	0.000
TRINITY_DN192888_c1_g1	0.000	0.000	0.000	0.000	0.000	0.000	0.000	0.000	0.000	0.000
TRINITY_DN192888_c1_g2	1.518	1.850	0.000	0.000	0.000	0.000	0.000	0.000	1.701	2.229
TRINITY_DN192888_c1_g3	0.000	0.000	0.000	0.000	0.000	0.000	0.000	0.000	0.000	0.000
TRINITY_DN192889_c0_g1	0.000	0.955	0.000	0.000	0.000	0.000	1.009	0.000	0.000	0.000
TRINITY_DN19288_c0_g1	1.091	0.000	0.000	0.000	0.000	0.000	0.000	0.000	2.150	0.895
TRINITY_DN19288_c1_g1	1.450	0.000	0.000	0.000	0.000	0.000	0.000	2.960	0.717	0.000
TRINITY_DN19288_c3_g1	0.000	0.000	0.000	0.000	0.000	0.000	0.000	0.000	0.000	0.000
TRINITY_DN192891_c1_g1	0.000	0.000	1.412	0.000	0.582	0.000	0.324	0.718	0.175	0.854
TRINITY_DN192891_c2_g1	0.385	0.000	0.000	0.000	0.000	0.000	0.000	0.000	0.000	0.000
TRINITY_DN192891_c3_g1	0.300	0.164	0.000	0.154	0.167	0.145	0.525	0.202	0.203	0.405
TRINITY_DN192891_c3_g2	0.000	0.000	0.000	0.000	0.000	0.000	0.000	0.000	0.000	0.000
TRINITY_DN192891_c4_g2	0.000	0.000	0.000	0.000	0.000	0.000	0.000	0.000	0.000	0.000
TRINITY_DN192891_c6_g1	0.000	0.000	0.000	0.000	0.000	0.000	0.000	0.000	0.000	0.000
TRINITY_DN192891_c8_g1	0.000	0.000	0.000	0.000	0.000	0.000	0.000	0.000	0.000	0.000
TRINITY_DN192892_c0_g1	0.000	0.000	0.000	0.000	0.000	0.000	0.000	0.000	0.000	0.000
TRINITY_DN192893_c0_g1	0.000	0.000	1.390	0.000	0.000	0.000	2.038	0.000	0.000	0.000
TRINITY_DN192893_c0_g2	0.000	0.000	0.000	0.000	0.000	0.000	0.000	0.000	0.000	0.000
TRINITY_DN192894_c0_g1	0.000	0.000	0.000	0.000	0.000	0.000	0.000	0.000	0.000	0.000
TRINITY_DN192895_c0_g1	0.000	0.000	0.000	0.000	0.000	0.000	0.000	0.000	0.000	0.000
TRINITY_DN192896_c0_g1	0.000	0.000	0.000	0.000	0.000	0.000	0.000	0.000	0.000	0.000
TRINITY_DN192897_c0_g1	0.000	0.000	1.173	0.000	1.420	0.000	0.000	0.000	0.000	0.000
TRINITY_DN192898_c0_g1	0.000	0.000	0.000	0.000	0.000	0.000	0.000	0.000	0.000	0.000
TRINITY_DN192899_c0_g1	0.000	0.000	0.000	0.000	0.000	0.000	0.000	0.000	0.000	0.000
TRINITY_DN192899_c1_g1	0.000	0.000	0.000	0.000	0.000	0.000	0.000	0.000	0.000	0.000
TRINITY_DN19289_c0_g1	0.000	0.000	0.000	0.000	0.000	0.000	0.000	0.000	0.000	0.000
TRINITY_DN19289_c1_g1	0.000	0.000	2.775	0.000	0.000	0.000	0.000	0.000	2.024	0.829
TRINITY_DN19289_c2_g1	0.000	0.000	0.000	0.000	0.000	0.000	0.000	0.000	0.000	0.000
TRINITY_DN19289_c4_g1	0.000	0.000	0.000	0.000	0.000	0.000	0.000	0.000	0.000	1.100
TRINITY_DN1928_c0_g1	4.398	3.191	5.945	6.661	1.829	14.861	0.000	11.505	8.476	7.074
TRINITY_DN1928_c0_g2	0.000	0.000	0.000	0.355	0.000	0.000	0.000	0.000	0.000	0.130
TRINITY_DN1928_c0_g3	2.641	0.000	0.000	0.000	0.000	0.000	0.000	2.709	0.000	0.542
TRINITY_DN1928_c0_g5	0.000	0.000	0.000	0.000	0.000	0.000	0.000	0.000	0.000	0.000
TRINITY_DN1928_c11_g1	0.000	0.000	0.000	0.000	0.000	0.000	0.000	0.000	0.000	0.000
TRINITY_DN1928_c1_g1	0.359	0.250	0.480	2.901	0.000	0.000	0.000	0.000	0.304	1.339
TRINITY_DN1928_c2_g1	0.000	0.000	0.000	0.000	0.000	0.000	0.000	0.000	0.824	0.677
TRINITY_DN1928_c3_g1	0.000	0.000	0.000	0.000	0.000	0.000	0.000	0.000	0.240	0.000
TRINITY_DN1928_c4_g1	0.000	0.000	0.000	0.000	0.000	0.000	0.000	0.000	0.000	0.000
TRINITY_DN1928_c6_g1	0.000	0.000	0.000	0.000	0.000	0.000	0.000	0.000	1.004	0.000
TRINITY_DN1928_c8_g1	14.051	17.813	16.084	17.912	18.270	13.520	16.165	15.415	20.560	17.897
TRINITY_DN1928_c8_g2	6.075	0.000	2.556	1.587	1.407	1.938	0.480	1.097	5.020	2.418
TRINITY_DN1928_c9_g1	0.000	1.621	0.000	0.000	0.000	0.000	0.000	0.000	0.000	0.000
TRINITY_DN192900_c0_g1	0.000	0.000	0.000	0.000	0.359	0.000	0.000	0.000	0.000	0.087
TRINITY_DN192900_c0_g2	0.000	0.000	0.000	0.000	0.000	0.000	0.000	0.000	0.000	0.000
TRINITY_DN192900_c0_g3	0.434	0.378	0.000	0.000	0.000	0.634	0.000	0.000	0.215	1.059
TRINITY_DN192900_c1_g1	0.488	0.000	0.000	0.000	0.000	0.000	0.000	0.000	0.000	0.000
TRINITY_DN192900_c3_g1	0.000	0.000	0.000	0.000	0.000	0.000	0.000	0.000	0.000	1.513
TRINITY_DN192901_c0_g1	1.297	0.000	0.000	0.000	0.000	0.000	0.000	0.000	0.000	0.000
TRINITY_DN192901_c1_g1	0.000	2.082	2.945	0.000	0.000	0.000	0.000	0.000	1.088	1.119
TRINITY_DN192901_c1_g2	0.000	0.000	0.000	2.462	0.000	0.000	0.000	0.000	0.000	0.975
TRINITY_DN192901_c4_g1	0.000	0.000	0.000	0.000	0.000	0.000	0.000	0.000	0.000	0.000
TRINITY_DN192901_c8_g1	2.182	0.000	0.000	0.000	0.000	0.000	0.000	0.000	1.085	0.000
TRINITY_DN192902_c0_g1	0.495	0.872	0.000	0.000	0.000	1.109	0.469	0.000	0.734	0.840
TRINITY_DN192902_c0_g2	0.000	0.000	0.000	0.000	0.000	0.000	0.000	0.000	0.000	0.000
TRINITY_DN192902_c1_g1	0.000	0.000	0.000	0.000	0.000	0.000	0.000	0.000	0.000	0.000
TRINITY_DN192903_c0_g1	0.000	0.000	0.000	0.000	0.000	0.000	0.000	0.000	0.000	0.000
TRINITY_DN192904_c0_g1	0.949	0.000	0.000	0.000	0.000	0.000	0.000	0.000	0.235	0.386
TRINITY_DN192904_c0_g2	0.000	0.000	0.000	0.000	0.000	0.000	0.000	0.000	0.089	0.000
TRINITY_DN192904_c0_g3	0.000	0.000	0.000	0.000	0.000	0.000	0.000	0.000	0.880	0.000
TRINITY_DN192907_c0_g1	0.000	0.000	0.000	0.000	0.000	0.000	0.000	0.000	0.000	1.000
TRINITY_DN192908_c0_g1	0.000	0.000	0.000	0.000	7.693	0.000	0.000	0.000	0.000	0.000
TRINITY_DN192908_c1_g1	0.000	0.000	0.000	0.000	0.000	0.000	0.000	0.000	0.000	0.400
TRINITY_DN192909_c0_g1	0.000	0.000	0.000	0.000	5.655	0.000	0.000	0.000	0.000	0.000
TRINITY_DN192909_c2_g1	0.000	0.000	0.000	0.000	0.000	0.000	0.000	0.000	0.000	0.000
TRINITY_DN192909_c3_g1	0.000	0.000	0.000	0.000	0.000	0.000	0.000	0.000	0.000	0.000
TRINITY_DN19290_c0_g1	3.767	0.000	0.000	3.988	0.000	0.000	2.540	0.000	3.737	4.221
TRINITY_DN19290_c1_g1	0.000	0.000	0.000	0.000	0.000	1.097	0.000	0.000	0.000	2.243
TRINITY_DN19290_c1_g2	0.000	10.329	0.000	0.000	0.000	0.000	0.000	0.000	0.000	0.871
TRINITY_DN19290_c1_g3	0.000	0.000	0.000	0.000	0.000	0.000	0.518	1.121	0.000	0.000
TRINITY_DN19290_c1_g4	0.000	0.000	0.000	0.000	0.000	0.000	0.000	0.000	0.000	2.873
TRINITY_DN19290_c4_g1	3.488	0.522	3.267	3.777	3.818	3.569	5.083	1.267	4.033	2.983
TRINITY_DN19290_c4_g3	2.720	6.818	4.493	7.426	0.000	1.946	6.592	6.331	3.651	1.657
TRINITY_DN192910_c0_g1	0.000	0.000	0.000	0.000	0.000	0.000	0.000	0.000	0.000	0.626
TRINITY_DN192911_c0_g1	0.000	0.000	0.000	0.000	0.000	0.000	0.000	0.000	0.000	0.966
TRINITY_DN192912_c0_g2	0.000	0.000	0.000	0.000	0.000	0.000	0.000	0.000	0.965	0.791
TRINITY_DN192913_c0_g1	0.000	0.000	0.000	0.000	2.120	0.000	0.000	0.000	0.000	0.216
TRINITY_DN192913_c0_g2	0.000	0.000	0.000	0.000	0.000	0.000	0.000	0.000	0.000	0.000
TRINITY_DN192916_c0_g1	0.000	0.000	0.000	0.000	0.000	0.000	0.000	0.000	0.000	0.000
TRINITY_DN192916_c0_g2	0.000	1.835	0.000	0.000	0.000	0.000	1.946	0.000	0.000	0.000
TRINITY_DN192917_c0_g1	0.000	0.000	0.000	0.000	0.000	0.000	0.000	0.000	0.000	0.000
TRINITY_DN192917_c1_g1	0.000	0.187	0.000	0.000	0.372	0.000	0.000	0.000	0.000	0.000
TRINITY_DN192918_c0_g1	0.575	0.732	0.385	0.000	0.000	0.000	0.000	0.000	0.000	0.233
TRINITY_DN192919_c0_g1	0.000	0.000	0.000	0.000	0.000	0.000	0.000	0.000	0.000	0.617
TRINITY_DN192919_c0_g2	0.000	0.000	0.000	0.000	0.000	0.000	0.000	0.000	0.000	0.000
TRINITY_DN192919_c1_g1	0.000	0.000	0.000	0.000	0.000	0.000	0.000	0.000	0.000	0.000
TRINITY_DN19291_c1_g1	0.000	0.000	0.000	0.000	0.000	0.000	0.000	0.000	0.000	0.000
TRINITY_DN19291_c1_g2	0.000	0.000	0.000	0.000	0.000	0.000	1.209	0.000	0.000	0.000
TRINITY_DN192920_c0_g3	0.000	0.000	0.000	0.000	0.000	0.000	0.000	0.000	0.000	0.388
TRINITY_DN192921_c0_g1	2.436	1.171	0.000	1.821	0.000	1.812	0.000	0.000	1.205	2.002
TRINITY_DN192923_c0_g1	0.000	0.000	0.000	0.000	0.000	0.000	0.000	0.000	1.054	0.000
TRINITY_DN192924_c0_g1	0.000	0.000	0.000	0.000	0.000	0.000	0.000	0.000	0.000	0.000
TRINITY_DN192925_c0_g2	0.820	0.000	0.000	0.000	1.351	1.214	0.000	0.000	0.806	1.010
TRINITY_DN192925_c0_g3	0.000	0.000	0.000	0.000	0.000	0.000	0.000	0.000	0.000	0.000
TRINITY_DN192925_c1_g1	0.000	0.737	0.000	0.000	0.000	0.000	0.000	0.000	0.784	2.618
TRINITY_DN192926_c0_g1	0.000	0.000	0.000	0.000	0.000	0.000	0.000	0.000	0.000	0.750
TRINITY_DN192927_c0_g1	0.220	0.000	0.294	0.336	0.000	0.000	0.000	0.000	0.331	0.000
TRINITY_DN19292_c0_g1	0.000	0.000	0.000	0.000	0.000	0.000	0.000	0.000	0.000	0.000
TRINITY_DN19292_c1_g1	0.000	0.000	0.000	0.000	0.000	0.000	2.284	0.000	0.000	0.909
TRINITY_DN192930_c0_g1	0.716	0.000	0.000	0.000	0.000	0.000	0.000	0.000	0.903	0.524
TRINITY_DN192933_c0_g1	0.000	0.000	0.000	0.000	0.000	0.000	0.000	0.000	0.000	0.700
TRINITY_DN192933_c0_g2	0.000	0.000	0.000	0.000	1.501	0.000	0.000	0.000	0.448	0.000
TRINITY_DN192933_c1_g1	0.000	0.000	0.000	0.000	0.000	0.000	0.749	0.000	0.000	1.253
TRINITY_DN192934_c1_g1	0.000	0.000	0.000	0.000	0.000	0.000	0.000	0.000	0.405	0.000
TRINITY_DN192934_c2_g1	0.000	0.000	0.000	0.000	0.000	0.000	0.000	0.000	0.000	0.000
TRINITY_DN192935_c0_g1	0.000	0.000	0.000	0.913	0.000	0.000	0.000	0.000	0.000	0.000
TRINITY_DN192935_c1_g1	0.000	0.000	0.000	0.000	0.000	0.000	0.000	0.000	3.575	0.000
TRINITY_DN192936_c0_g1	0.000	0.000	0.000	0.000	0.000	0.000	0.000	0.000	0.000	0.000
TRINITY_DN192938_c0_g1	1.398	0.000	0.000	0.000	0.000	0.000	2.846	0.000	1.380	0.573
TRINITY_DN192939_c0_g1	0.000	0.000	0.000	0.000	0.000	0.000	0.000	0.000	0.000	0.000
TRINITY_DN19293_c0_g1	7.921	4.050	8.401	0.000	4.701	2.252	0.000	3.547	1.315	5.005
TRINITY_DN19293_c0_g2	8.368	3.040	0.000	4.995	6.955	3.705	2.243	0.000	2.746	3.169
TRINITY_DN192940_c0_g1	0.000	0.000	0.000	0.000	0.000	0.000	0.000	0.896	0.111	0.131
TRINITY_DN192941_c0_g2	0.000	0.000	0.000	0.000	0.000	0.000	0.000	0.000	0.000	0.000
TRINITY_DN192942_c1_g1	0.000	0.000	0.000	0.000	0.000	0.000	0.000	0.000	0.000	0.419
TRINITY_DN192943_c0_g1	0.000	0.000	0.000	0.000	0.000	0.000	0.000	0.000	0.000	0.000
TRINITY_DN192943_c1_g1	0.000	0.000	0.000	0.000	0.000	0.000	0.000	0.000	0.000	0.000
TRINITY_DN192944_c0_g1	0.000	2.578	0.000	0.000	0.000	0.000	0.000	0.000	0.000	0.000
TRINITY_DN192946_c0_g2	0.000	0.000	0.000	0.000	0.000	0.000	0.000	0.000	0.000	0.000
TRINITY_DN192946_c1_g1	1.854	0.000	0.000	0.000	0.000	0.000	0.000	0.000	0.456	0.000
TRINITY_DN192946_c2_g1	0.000	0.000	0.000	0.000	3.840	0.000	0.000	0.000	1.179	1.916
TRINITY_DN192946_c2_g2	0.000	1.014	0.000	0.000	0.000	3.156	0.000	0.000	0.000	0.436
TRINITY_DN192946_c4_g1	0.000	0.000	0.000	0.000	1.513	0.000	0.000	0.000	0.000	0.378
TRINITY_DN192946_c5_g1	0.350	0.600	0.470	0.000	0.581	0.510	0.000	0.000	0.227	0.764
TRINITY_DN192946_c6_g2	0.000	0.000	0.000	0.000	0.000	0.000	0.000	0.000	0.000	1.089
TRINITY_DN192946_c7_g1	0.000	0.000	0.000	1.761	0.000	0.000	2.390	0.000	0.000	0.000
TRINITY_DN192946_c9_g1	0.000	0.000	0.000	0.000	0.000	0.000	0.000	0.000	0.000	0.000
TRINITY_DN192947_c0_g1	0.000	0.000	0.000	0.000	0.000	0.000	0.000	0.000	0.000	0.000
TRINITY_DN19294_c0_g1	0.000	0.659	3.413	0.000	8.506	0.000	0.705	1.496	1.056	0.000
TRINITY_DN19294_c0_g2	0.000	0.277	0.000	0.000	0.000	0.000	0.000	0.000	0.000	0.000
TRINITY_DN192950_c0_g1	0.000	0.000	0.000	0.000	0.000	0.000	0.000	0.000	0.000	1.119
TRINITY_DN192951_c0_g1	0.000	1.014	2.910	0.000	0.000	0.000	0.000	0.000	0.000	0.470
TRINITY_DN192951_c1_g1	0.000	0.000	2.328	0.000	0.000	0.000	0.000	0.000	0.000	0.000
TRINITY_DN192951_c2_g1	0.000	0.000	0.000	0.987	0.000	0.000	0.000	0.000	0.000	0.268
TRINITY_DN192952_c0_g1	27.111	15.405	18.215	27.816	7.278	12.580	16.069	16.278	38.314	26.211
TRINITY_DN192952_c0_g2	0.360	0.837	0.000	0.788	0.264	0.000	0.000	0.635	0.118	0.119
TRINITY_DN192952_c0_g3	0.402	0.493	0.813	0.308	0.000	0.292	0.337	0.000	0.398	0.455
TRINITY_DN192952_c1_g2	2.459	0.000	0.000	0.000	0.000	0.000	0.000	0.000	0.000	0.000
TRINITY_DN192952_c4_g1	0.000	0.000	0.000	0.000	0.000	0.000	0.000	0.000	1.085	0.887
TRINITY_DN192953_c0_g2	0.000	3.473	0.000	1.801	0.000	1.792	0.000	2.486	0.595	0.495
TRINITY_DN192953_c0_g3	0.000	0.000	0.000	0.000	0.000	2.821	0.000	0.000	0.000	0.000
TRINITY_DN192953_c1_g1	0.000	0.000	0.000	0.000	0.000	0.000	0.000	0.000	0.000	0.000
TRINITY_DN192953_c1_g2	0.000	0.000	0.000	0.000	0.000	0.000	0.000	0.000	0.000	0.000
TRINITY_DN192953_c4_g1	2.016	0.000	0.000	0.000	0.000	0.000	2.072	0.000	0.000	0.000
TRINITY_DN192953_c7_g1	0.000	0.000	0.000	0.000	0.000	0.000	0.000	0.000	0.486	0.000
TRINITY_DN192954_c0_g1	0.000	0.000	0.000	0.000	0.000	0.000	0.869	0.000	0.000	0.000
TRINITY_DN192954_c0_g2	0.000	0.000	0.000	0.000	0.000	0.000	0.524	0.000	0.000	0.000
TRINITY_DN192955_c0_g1	0.000	0.000	0.000	0.000	0.000	0.000	0.000	0.000	0.000	0.000
TRINITY_DN192955_c0_g2	0.000	0.000	0.000	0.479	0.000	1.498	0.000	0.000	0.000	0.000
TRINITY_DN192955_c1_g1	0.000	0.000	0.000	0.000	0.000	0.000	0.000	0.000	0.000	0.000
TRINITY_DN192956_c0_g1	0.000	0.000	0.000	0.000	0.000	0.000	0.000	0.000	0.000	0.000
TRINITY_DN192957_c2_g1	0.000	0.000	0.000	0.000	0.000	0.000	0.000	0.000	0.000	0.000
TRINITY_DN192958_c0_g1	0.000	0.000	0.000	0.000	0.000	0.000	0.000	0.000	0.000	0.000
TRINITY_DN192959_c0_g1	1.080	0.000	0.000	0.000	0.000	1.602	0.000	0.000	0.000	0.000
TRINITY_DN192960_c0_g1	0.000	0.000	0.000	0.000	0.000	0.000	0.000	0.000	0.000	1.647
TRINITY_DN192961_c0_g1	0.000	0.000	0.000	0.000	0.000	0.000	1.753	0.000	0.000	0.000
TRINITY_DN192962_c0_g1	0.000	0.000	0.000	0.000	0.000	0.000	0.000	0.000	1.320	0.000
TRINITY_DN192964_c0_g1	0.000	0.000	0.000	0.000	0.000	0.000	0.000	0.000	0.000	0.194
TRINITY_DN192965_c0_g3	2.053	1.242	0.000	0.000	0.000	0.000	0.000	0.000	0.000	0.280
TRINITY_DN192966_c1_g1	0.000	0.000	0.000	0.000	0.000	0.000	0.000	0.000	0.000	1.940
TRINITY_DN192968_c0_g1	0.000	0.000	0.000	0.000	0.000	0.000	0.000	0.000	0.000	0.000
TRINITY_DN192968_c0_g2	0.000	1.558	0.000	0.000	0.000	0.000	0.000	4.201	0.795	4.186
TRINITY_DN19296_c0_g1	1.032	0.000	0.000	1.549	0.000	0.000	0.000	0.000	0.000	0.000
TRINITY_DN19296_c1_g1	0.000	1.474	0.000	2.394	1.314	1.179	0.000	0.000	1.176	0.982
TRINITY_DN192970_c0_g1	0.000	0.000	0.000	0.000	0.000	0.000	0.000	0.000	0.000	0.000
TRINITY_DN192971_c0_g1	0.994	0.000	0.000	0.000	0.000	0.728	0.944	0.000	0.246	0.405
TRINITY_DN192971_c0_g2	0.000	0.000	0.000	0.000	0.000	0.000	0.000	0.000	0.000	0.686
TRINITY_DN192971_c1_g1	0.000	0.000	0.000	0.000	0.000	0.000	0.000	0.000	0.726	0.000
TRINITY_DN192972_c0_g1	0.000	0.000	0.000	0.000	0.000	0.000	0.000	0.000	0.000	0.000
TRINITY_DN192972_c1_g1	0.000	0.000	0.000	0.000	0.000	0.000	1.423	0.000	2.071	0.573
TRINITY_DN192972_c2_g1	0.000	0.000	0.000	0.000	0.000	3.350	2.367	0.000	0.000	0.000
TRINITY_DN192972_c3_g1	0.000	1.558	2.192	0.000	7.854	0.000	3.274	0.000	0.000	0.656
TRINITY_DN192975_c0_g1	0.000	0.000	0.000	0.000	0.000	0.000	0.000	0.000	0.000	0.000
TRINITY_DN192975_c0_g2	0.000	0.000	0.000	0.000	0.000	0.000	0.000	0.000	0.000	0.843
TRINITY_DN192975_c0_g3	0.000	0.000	4.279	0.000	0.000	0.000	0.000	0.000	0.000	0.000
TRINITY_DN192975_c2_g1	0.704	0.641	0.000	0.000	1.161	0.000	0.000	0.000	0.000	0.288
TRINITY_DN192976_c0_g1	0.000	0.000	0.000	0.000	0.000	0.000	0.000	0.000	0.000	0.000
TRINITY_DN192976_c1_g1	0.000	3.864	0.000	0.000	0.000	0.000	0.000	0.000	0.000	0.000
TRINITY_DN192976_c1_g2	0.000	0.000	0.000	0.000	0.000	0.000	0.000	0.000	0.492	0.410
TRINITY_DN192976_c2_g1	0.000	0.000	0.000	0.000	0.000	0.000	0.000	0.000	0.000	0.000
TRINITY_DN192976_c3_g1	0.000	0.000	0.000	0.000	0.000	0.000	0.000	0.000	0.000	0.000
TRINITY_DN192976_c6_g1	0.000	0.000	0.000	0.000	0.000	0.000	0.000	0.000	0.378	0.000
TRINITY_DN192977_c0_g1	0.000	0.000	0.000	0.000	0.000	0.000	0.000	0.000	0.000	0.000
TRINITY_DN192977_c0_g2	1.037	0.000	0.000	0.000	0.000	0.000	0.000	0.000	0.512	0.000
TRINITY_DN192978_c0_g1	0.000	0.000	0.000	0.000	0.869	0.000	0.000	0.000	0.000	0.214
TRINITY_DN192979_c0_g1	0.000	0.000	0.000	0.000	0.000	0.000	0.000	0.000	0.000	0.000
TRINITY_DN19297_c0_g1	0.000	0.000	0.107	0.001	0.001	0.386	0.000	0.000	0.102	0.181
TRINITY_DN19297_c0_g2	0.346	0.153	0.000	0.486	0.368	0.000	0.190	0.254	0.367	0.124
TRINITY_DN19297_c1_g1	0.000	0.000	0.000	0.335	0.000	0.000	0.000	0.446	0.110	0.000
TRINITY_DN19297_c2_g1	0.000	3.646	0.000	0.000	0.000	0.000	0.000	0.000	0.000	3.071
TRINITY_DN19297_c4_g1	0.765	1.405	0.000	1.147	6.293	1.128	0.749	0.000	1.501	3.132
TRINITY_DN19297_c5_g1	0.000	0.000	0.000	0.000	0.000	0.564	0.000	0.000	0.000	0.000
TRINITY_DN19297_c6_g1	0.000	0.000	0.000	0.000	0.000	0.000	0.000	0.000	0.000	0.440
TRINITY_DN19297_c7_g1	0.000	0.000	0.000	0.000	0.000	0.000	0.000	3.687	0.000	0.000
TRINITY_DN192980_c1_g1	0.000	0.000	0.000	0.000	0.000	0.000	0.000	0.000	0.000	0.000
TRINITY_DN192981_c0_g1	0.000	1.119	0.000	0.000	0.000	0.000	0.000	0.000	0.000	0.000
TRINITY_DN192981_c0_g2	0.000	0.000	0.000	0.000	0.000	1.324	0.000	0.000	0.438	0.000
TRINITY_DN192983_c0_g1	0.000	0.000	0.000	0.000	2.377	0.000	0.000	0.000	0.922	0.000
TRINITY_DN192983_c1_g1	0.000	0.000	1.711	0.000	0.000	0.000	0.613	0.000	0.623	0.517
TRINITY_DN192983_c2_g1	2.286	0.000	0.000	0.000	0.000	1.124	0.000	0.000	0.000	0.000
TRINITY_DN192983_c3_g1	0.000	0.523	5.179	0.469	0.000	2.081	1.125	0.732	0.614	0.125
TRINITY_DN192984_c0_g1	0.000	0.000	0.000	0.000	0.000	0.000	0.000	0.000	0.000	0.000
TRINITY_DN192984_c0_g2	0.000	0.000	0.000	0.000	0.000	0.000	0.000	0.000	0.000	0.000
TRINITY_DN192986_c0_g1	0.000	0.000	0.000	0.000	0.000	0.000	0.000	0.000	0.000	0.000
TRINITY_DN192986_c0_g2	0.000	0.000	0.000	0.000	0.000	0.000	0.000	0.000	0.000	0.000
TRINITY_DN192988_c0_g1	0.826	1.187	0.563	0.477	0.469	0.450	0.000	0.285	0.472	0.419
TRINITY_DN192988_c0_g2	0.630	0.798	0.337	0.000	0.421	0.183	0.778	0.768	0.000	0.139
TRINITY_DN192989_c0_g1	0.000	0.000	0.000	0.000	0.000	0.000	0.000	0.000	0.000	0.804
TRINITY_DN19298_c0_g1	1.362	0.000	1.864	0.000	1.390	0.000	0.835	0.000	0.415	0.652
TRINITY_DN19298_c1_g1	0.000	0.000	0.000	0.000	4.275	6.151	0.000	0.000	0.000	0.864
TRINITY_DN192990_c1_g1	0.000	0.000	0.000	0.000	0.000	0.000	0.000	0.000	0.000	0.343
TRINITY_DN192991_c0_g1	1.305	0.000	0.000	0.000	0.000	0.000	0.000	0.000	0.000	0.000
TRINITY_DN192993_c0_g1	0.521	0.000	0.703	0.000	2.586	0.000	1.985	0.000	0.258	0.212
TRINITY_DN192994_c0_g2	2.319	0.000	0.000	0.000	0.000	0.000	0.000	0.000	0.000	0.000
TRINITY_DN192995_c0_g1	2.793	1.175	1.938	0.000	0.000	1.790	0.243	0.000	1.136	1.807
TRINITY_DN192995_c0_g2	0.000	0.000	0.000	3.195	0.000	3.151	0.000	0.000	0.000	0.000
TRINITY_DN192995_c1_g1	0.000	0.000	0.000	0.000	0.000	0.000	0.000	0.000	0.000	0.000
TRINITY_DN192996_c0_g1	0.826	2.545	1.111	0.000	3.711	0.000	1.931	0.849	0.615	1.850
TRINITY_DN192998_c0_g2	0.000	0.000	0.000	0.000	0.000	0.000	0.000	0.000	0.000	0.000
TRINITY_DN192998_c1_g1	0.000	0.000	0.000	0.000	0.000	0.000	0.000	0.000	0.000	0.000
TRINITY_DN19299_c0_g1	4.272	4.186	1.253	1.349	1.443	2.673	0.894	0.000	3.083	1.110
TRINITY_DN1929_c0_g1	0.000	0.000	0.000	0.000	0.000	2.264	0.000	0.000	0.000	0.000
TRINITY_DN1929_c0_g2	7.357	4.421	4.769	3.528	4.644	5.532	4.984	4.585	7.241	3.334
TRINITY_DN1929_c1_g1	0.000	0.000	0.000	0.000	0.000	0.000	0.000	0.000	0.000	0.000
TRINITY_DN1929_c2_g1	0.000	0.000	0.000	0.000	0.000	0.000	0.000	0.000	0.000	0.000
TRINITY_DN192_c0_g1	3.918	3.507	6.368	1.607	3.840	5.150	2.223	1.539	3.248	2.527
TRINITY_DN192_c10_g1	0.000	0.000	0.000	0.000	0.000	0.000	0.000	0.000	0.000	0.000
TRINITY_DN192_c13_g1	0.000	0.000	0.000	0.000	0.000	0.000	0.000	0.000	0.000	0.000
TRINITY_DN192_c14_g1	0.000	0.000	0.000	0.000	0.000	0.000	1.230	0.000	0.000	0.000
TRINITY_DN192_c14_g2	0.000	1.034	0.000	0.000	0.000	0.629	0.000	0.412	0.000	2.475
TRINITY_DN192_c16_g1	0.550	0.482	0.516	1.663	0.322	0.000	0.527	0.000	0.972	0.898
TRINITY_DN192_c19_g1	0.000	0.000	0.000	0.000	0.000	0.000	0.000	0.000	0.000	2.708
TRINITY_DN192_c1_g1	3.483	0.397	0.744	5.511	4.968	0.000	0.634	0.514	3.911	2.838
TRINITY_DN192_c28_g1	0.000	0.000	0.000	0.000	0.000	0.000	0.000	0.000	0.000	0.000
TRINITY_DN192_c3_g1	2.958	0.000	0.000	2.188	2.420	0.000	0.000	3.014	2.689	0.000
TRINITY_DN192_c3_g2	0.000	0.000	0.000	4.869	0.000	0.000	1.941	0.000	0.425	0.755
TRINITY_DN192_c4_g1	0.804	0.696	0.540	0.000	0.667	0.587	0.375	0.000	0.999	0.167
TRINITY_DN192_c52_g1	0.000	0.000	0.000	0.000	0.000	0.000	0.000	0.000	0.000	0.286
TRINITY_DN192_c55_g1	0.000	0.000	0.000	0.000	3.350	0.000	0.000	0.000	0.000	4.091
TRINITY_DN192_c57_g1	0.000	0.000	0.000	0.000	0.000	0.000	0.000	0.000	2.472	0.000
TRINITY_DN192_c5_g2	5.660	6.554	8.162	7.842	6.177	4.990	6.975	5.097	6.412	5.828
TRINITY_DN192_c7_g1	3.177	3.356	4.169	3.936	4.892	3.460	5.064	5.963	4.253	6.397
TRINITY_DN192_c8_g1	0.000	0.000	0.000	0.000	0.000	2.679	0.000	0.000	1.828	0.000
TRINITY_DN192_c9_g1	0.000	0.000	0.000	0.000	0.000	0.000	0.713	0.000	0.000	0.000
TRINITY_DN193000_c0_g1	0.000	0.000	0.000	1.817	0.000	0.582	0.000	0.000	0.000	0.000
TRINITY_DN193000_c10_g1	0.000	0.503	0.000	0.851	0.000	0.000	0.000	0.000	0.278	0.230
TRINITY_DN193000_c14_g1	0.000	0.000	0.000	0.000	0.000	0.000	0.000	0.000	0.000	1.320
TRINITY_DN193000_c1_g1	0.000	0.000	0.000	0.000	0.000	0.000	0.000	0.000	0.000	0.000
TRINITY_DN193000_c3_g1	0.000	0.000	0.000	0.000	0.000	0.000	0.000	0.000	0.971	0.798
TRINITY_DN193000_c4_g1	0.000	0.000	0.000	0.000	1.024	0.000	0.000	0.000	0.000	0.000
TRINITY_DN193000_c5_g1	0.000	0.629	0.000	0.000	0.000	0.000	0.000	0.000	0.340	0.000
TRINITY_DN193002_c1_g1	0.000	0.000	0.000	0.000	0.000	0.000	0.000	0.000	0.000	0.000
TRINITY_DN193003_c0_g1	0.000	0.000	0.000	0.000	0.000	3.126	0.000	0.000	0.000	0.000
TRINITY_DN193004_c0_g1	0.000	0.000	0.000	0.000	0.000	0.000	0.000	0.000	0.762	0.000
TRINITY_DN193005_c0_g1	0.000	0.000	0.000	0.000	0.000	0.000	0.000	0.000	0.000	0.000
TRINITY_DN193005_c0_g2	0.000	0.000	0.000	0.000	0.000	0.000	0.000	0.000	0.000	0.000
TRINITY_DN193005_c1_g1	1.037	0.000	0.000	0.000	0.000	0.000	0.000	0.000	0.000	0.000
TRINITY_DN193007_c0_g1	0.000	3.091	0.000	0.000	5.204	0.000	0.000	0.000	0.000	0.652
TRINITY_DN193007_c1_g1	0.000	0.000	0.000	0.000	0.000	0.000	0.000	0.000	0.000	0.000
TRINITY_DN19300_c0_g1	0.000	0.000	0.000	0.000	0.000	0.000	0.000	0.000	0.000	0.328
TRINITY_DN19300_c0_g3	1.540	0.000	0.000	0.000	0.000	0.000	0.000	0.000	0.000	0.000
TRINITY_DN193010_c0_g1	0.000	0.000	0.000	0.000	0.000	0.000	0.000	0.000	0.000	0.000
TRINITY_DN193011_c0_g1	0.000	0.000	0.000	0.000	0.000	0.000	0.000	0.000	0.000	0.000
TRINITY_DN193014_c0_g1	0.000	1.759	0.000	0.000	0.000	0.000	0.000	0.000	0.900	0.000
TRINITY_DN193014_c1_g1	0.000	0.000	0.000	0.000	0.000	0.000	0.000	0.000	0.000	0.773
TRINITY_DN193014_c3_g1	0.000	0.000	0.000	0.000	0.000	0.000	0.000	0.000	0.000	0.000
TRINITY_DN193014_c4_g1	0.000	0.564	0.000	0.000	0.000	0.000	0.000	0.000	0.000	0.256
TRINITY_DN193015_c0_g1	0.326	1.486	0.871	1.615	1.087	0.709	0.867	0.662	0.905	1.075
TRINITY_DN193016_c1_g1	0.000	4.339	0.000	0.000	3.093	1.373	0.000	0.000	0.908	1.857
TRINITY_DN193016_c2_g1	0.000	0.000	0.000	0.000	0.000	0.000	0.000	0.000	0.000	0.000
TRINITY_DN193016_c3_g1	0.000	0.000	0.000	0.000	0.000	0.000	0.811	0.000	0.000	0.538
TRINITY_DN193016_c4_g1	0.000	0.000	0.000	0.000	0.000	0.000	0.000	0.000	0.000	0.000
TRINITY_DN193016_c5_g1	1.529	0.000	1.037	2.295	0.000	0.000	0.000	1.586	0.000	0.000
TRINITY_DN193016_c6_g1	0.000	0.000	0.000	0.000	0.000	0.000	0.000	0.000	0.000	0.000
TRINITY_DN193016_c7_g1	0.000	0.000	0.000	0.000	0.000	0.000	0.000	0.000	0.000	0.000
TRINITY_DN193016_c8_g1	0.000	0.000	0.000	0.000	0.000	0.000	0.000	0.000	0.000	0.000
TRINITY_DN193016_c9_g1	0.000	0.000	0.000	0.000	0.000	0.000	0.000	0.000	0.000	0.000
TRINITY_DN193017_c0_g4	0.000	1.964	0.000	0.000	0.000	2.957	0.000	0.000	1.012	0.000
TRINITY_DN193019_c0_g1	0.000	0.000	0.000	0.000	0.000	0.000	0.000	1.359	0.000	0.606
TRINITY_DN193019_c1_g1	0.000	6.499	3.084	0.000	0.000	0.000	0.000	0.000	0.000	0.000
TRINITY_DN19301_c0_g1	12.753	0.780	2.894	0.000	3.464	1.245	2.173	0.000	1.654	2.698
TRINITY_DN19301_c0_g2	0.000	1.045	0.000	0.880	0.000	0.000	0.962	1.207	0.000	0.283
TRINITY_DN193020_c0_g1	0.000	0.000	0.000	0.000	0.000	0.000	0.000	0.000	0.000	0.991
TRINITY_DN193020_c0_g2	0.000	0.000	0.000	0.000	0.000	0.000	0.000	0.000	1.338	0.556
TRINITY_DN193020_c3_g1	0.241	0.000	0.323	0.000	0.000	0.000	0.435	0.000	0.000	0.685
TRINITY_DN193021_c0_g1	0.000	0.000	0.000	0.000	0.000	1.268	0.000	0.000	0.420	0.000
TRINITY_DN193022_c0_g2	0.000	0.000	0.000	0.000	0.000	0.000	0.000	0.000	0.000	2.412
TRINITY_DN193024_c0_g1	0.949	0.000	0.000	0.000	0.000	0.000	0.000	0.000	0.934	0.000
TRINITY_DN193025_c0_g1	0.000	0.000	0.000	0.000	0.000	0.000	0.000	0.000	0.000	0.000
TRINITY_DN193025_c1_g1	0.000	0.000	0.000	0.000	0.000	0.000	0.000	0.000	1.886	0.000
TRINITY_DN193026_c0_g1	0.000	0.000	0.000	0.000	0.000	0.000	0.000	0.000	0.000	0.000
TRINITY_DN193027_c0_g1	1.275	0.000	0.000	0.870	0.000	0.000	0.000	0.385	0.095	0.077
TRINITY_DN193027_c0_g3	0.266	0.000	0.000	0.813	0.000	0.000	0.241	1.086	0.400	0.216
TRINITY_DN193027_c0_g5	0.000	0.000	0.000	0.000	0.000	0.000	0.000	0.000	0.826	0.667
TRINITY_DN193027_c1_g1	0.000	4.289	0.000	0.000	0.000	0.000	0.000	0.000	0.971	1.401
TRINITY_DN193027_c1_g3	0.000	0.000	0.000	0.000	2.689	2.412	1.682	3.338	0.000	0.000
TRINITY_DN193027_c2_g1	0.000	2.492	0.000	0.000	4.239	1.910	2.622	0.000	1.276	3.180
TRINITY_DN193029_c0_g1	0.000	0.000	0.000	0.000	0.000	0.000	0.000	0.000	0.000	0.000
TRINITY_DN19302_c0_g1	0.557	0.376	0.393	2.434	0.324	0.427	0.431	0.425	0.429	0.549
TRINITY_DN19302_c1_g1	2.193	0.000	0.000	0.000	1.800	0.000	0.000	2.268	1.455	0.000
TRINITY_DN19302_c2_g1	0.343	0.373	0.000	0.141	0.213	0.000	0.094	0.000	0.000	0.772
TRINITY_DN193030_c0_g1	0.000	0.000	0.000	0.000	0.000	0.000	0.000	0.000	0.000	0.000
TRINITY_DN193030_c0_g2	0.000	0.000	0.000	0.000	0.000	0.000	0.000	0.000	0.000	0.000
TRINITY_DN193030_c1_g1	0.000	0.000	0.000	0.000	0.000	0.000	0.000	0.000	0.000	0.000
TRINITY_DN193032_c0_g1	0.000	0.000	0.000	0.000	0.000	0.000	0.000	0.000	0.000	0.355
TRINITY_DN193033_c0_g1	0.000	1.088	0.000	0.000	0.000	0.000	0.000	0.000	0.000	0.000
TRINITY_DN193034_c1_g1	1.498	1.455	0.000	2.218	0.000	0.000	1.527	0.000	0.000	0.613
TRINITY_DN193034_c2_g1	0.000	0.000	0.000	0.000	0.000	0.000	0.000	0.000	0.000	0.000
TRINITY_DN193035_c0_g1	0.000	0.000	0.000	0.000	0.000	0.000	0.000	0.000	0.000	0.000
TRINITY_DN193035_c2_g1	0.000	0.000	0.000	0.000	0.000	0.000	0.000	0.000	0.000	0.000
TRINITY_DN193036_c0_g1	0.000	0.000	0.000	0.000	0.000	0.000	0.000	0.000	0.000	0.212
TRINITY_DN193036_c1_g1	0.000	0.000	0.000	2.823	0.000	3.048	0.000	0.000	0.000	0.000
TRINITY_DN193036_c3_g1	0.000	0.000	0.000	0.000	0.000	0.000	0.000	0.000	0.000	0.000
TRINITY_DN193036_c5_g1	0.000	0.000	0.000	0.000	0.000	0.000	0.000	0.000	0.000	0.000
TRINITY_DN193037_c0_g1	1.154	0.000	0.000	0.000	0.000	0.000	0.000	0.000	0.000	0.474
TRINITY_DN193037_c0_g3	0.000	0.000	0.000	0.000	0.000	0.000	0.000	0.000	1.232	0.000
TRINITY_DN193038_c0_g1	0.000	0.000	0.000	0.000	0.000	0.000	0.499	0.000	0.518	1.281
TRINITY_DN193038_c0_g2	0.723	0.000	0.000	0.000	0.000	0.000	0.000	0.000	0.000	0.296
TRINITY_DN193038_c2_g1	3.567	0.215	3.294	0.000	0.000	1.115	0.462	0.000	0.256	0.622
TRINITY_DN193038_c3_g1	0.000	0.000	0.000	0.000	0.000	0.000	0.000	2.759	0.646	0.536
TRINITY_DN193038_c4_g2	0.000	0.000	0.000	0.000	0.000	0.000	0.000	0.000	0.000	0.000
TRINITY_DN193038_c5_g1	0.000	0.000	0.000	0.000	0.927	0.000	0.000	0.000	0.000	0.457
TRINITY_DN193039_c1_g1	0.000	0.000	0.000	0.000	0.000	0.000	0.000	0.000	0.000	0.000
TRINITY_DN19303_c0_g1	0.000	0.417	0.000	0.000	0.000	0.539	0.310	1.378	0.221	0.266
TRINITY_DN19303_c0_g2	0.000	0.605	0.000	0.000	0.000	1.028	0.000	0.000	0.176	0.523
TRINITY_DN193040_c0_g1	0.000	0.000	0.000	0.000	0.000	0.000	1.128	0.000	0.000	0.719
TRINITY_DN193042_c0_g1	0.000	0.000	0.000	6.138	0.000	0.000	0.000	0.000	0.000	0.850
TRINITY_DN193042_c2_g1	0.000	0.000	0.000	0.000	0.000	0.000	0.000	0.000	0.000	0.000
TRINITY_DN193042_c3_g1	0.000	0.000	0.000	0.000	0.000	0.000	0.000	0.000	0.000	0.000
TRINITY_DN193043_c0_g1	0.000	0.000	0.000	0.000	0.000	0.000	0.000	0.000	0.000	0.000
TRINITY_DN193043_c1_g1	0.000	0.000	0.000	0.000	0.000	0.000	0.000	0.000	0.000	0.000
TRINITY_DN193046_c0_g1	1.561	0.000	0.000	0.000	0.000	0.000	0.000	0.000	1.545	0.000
TRINITY_DN193047_c1_g1	0.000	1.828	0.000	0.000	0.510	0.000	0.000	0.000	0.000	0.498
TRINITY_DN193049_c0_g1	0.000	0.000	0.000	0.000	0.000	0.000	0.000	0.000	0.000	0.000
TRINITY_DN19304_c0_g2	6.845	5.590	1.854	2.056	1.129	6.038	1.331	1.418	2.736	2.799
TRINITY_DN193050_c1_g1	0.000	0.000	0.000	0.000	0.000	0.000	0.000	0.000	0.000	0.000
TRINITY_DN193051_c0_g1	0.000	0.000	0.000	0.000	0.000	0.000	0.000	0.000	0.000	0.000
TRINITY_DN193051_c2_g1	0.000	0.000	0.000	0.000	0.000	0.000	0.000	0.000	0.000	0.000
TRINITY_DN193051_c3_g1	0.677	0.000	0.000	1.018	0.000	0.000	0.000	0.000	0.000	0.000
TRINITY_DN193052_c0_g1	0.000	0.000	0.000	0.000	0.000	0.000	0.000	0.000	0.000	3.332
TRINITY_DN193052_c0_g3	0.000	0.000	0.000	0.000	0.000	0.000	0.000	0.000	0.000	2.137
TRINITY_DN193053_c0_g1	0.000	0.000	0.000	0.000	0.000	0.000	0.000	0.000	0.000	0.351
TRINITY_DN193053_c0_g2	0.000	0.000	0.000	0.000	0.000	0.000	0.000	0.000	0.000	0.000
TRINITY_DN193053_c2_g1	0.000	0.000	0.000	0.000	0.000	0.000	0.000	0.000	0.000	0.000
TRINITY_DN193053_c4_g1	0.000	0.000	0.000	0.000	0.000	0.000	0.000	0.000	0.000	0.000
TRINITY_DN193053_c5_g1	0.000	0.000	0.000	0.000	0.000	0.000	0.000	0.000	0.000	0.000
TRINITY_DN193053_c6_g1	0.000	2.133	0.000	0.000	0.000	0.000	0.000	0.000	0.293	0.000
TRINITY_DN193053_c7_g1	0.000	0.000	1.542	0.439	0.000	0.419	0.262	0.000	0.720	1.400
TRINITY_DN193053_c8_g1	0.000	0.000	0.000	0.931	0.000	0.000	0.000	0.000	0.608	0.757
TRINITY_DN193054_c0_g1	0.000	0.000	0.000	0.000	0.000	0.000	0.000	0.000	0.000	0.617
TRINITY_DN193055_c0_g1	0.000	0.000	0.000	0.000	0.000	0.000	0.000	0.000	0.000	0.000
TRINITY_DN193056_c0_g1	0.000	0.000	0.000	0.000	0.000	0.000	1.451	0.000	0.703	0.000
TRINITY_DN193056_c0_g2	0.000	0.000	0.000	0.000	0.000	0.000	0.000	0.000	0.000	0.000
TRINITY_DN193056_c0_g3	0.000	0.744	0.000	0.000	0.000	0.000	1.582	0.000	0.000	0.000
TRINITY_DN193056_c1_g1	0.919	0.000	0.000	1.367	0.000	0.000	0.000	0.000	0.448	1.128
TRINITY_DN193057_c0_g3	0.000	0.000	0.801	0.000	0.497	0.000	0.000	0.000	0.299	0.000
TRINITY_DN193057_c0_g4	0.000	0.000	0.000	0.000	0.000	0.000	0.331	0.000	0.178	0.145
TRINITY_DN193058_c1_g1	0.000	0.000	0.000	0.000	0.000	0.000	0.000	0.000	0.000	0.000
TRINITY_DN193059_c0_g1	0.000	0.000	0.000	0.000	0.000	0.000	0.000	0.000	0.000	0.434
TRINITY_DN193059_c0_g2	0.000	0.000	0.000	6.841	0.000	0.000	0.000	0.000	0.000	1.901
TRINITY_DN193059_c0_g4	0.000	0.000	0.000	0.000	0.000	0.000	0.000	0.000	0.000	0.000
TRINITY_DN193059_c0_g5	0.927	0.000	0.000	2.783	0.000	0.000	0.000	0.000	0.000	0.000
TRINITY_DN193059_c1_g1	0.000	0.000	0.000	0.000	0.000	0.000	0.000	0.000	0.000	0.000
TRINITY_DN193059_c1_g2	0.746	0.000	1.503	0.000	0.000	0.000	1.038	0.000	0.000	0.758
TRINITY_DN193059_c1_g3	0.000	0.195	0.000	0.000	0.387	0.338	0.287	0.946	0.000	0.000
TRINITY_DN193059_c2_g1	1.283	0.000	0.000	0.000	0.000	0.000	0.000	0.000	0.000	0.527
TRINITY_DN193059_c3_g1	0.229	0.385	0.000	0.703	0.383	0.000	0.000	0.000	0.000	0.186
TRINITY_DN193059_c4_g1	0.000	0.000	0.000	0.000	0.000	0.000	0.000	0.000	0.000	0.000
TRINITY_DN193059_c5_g1	0.000	0.000	0.522	0.590	0.000	0.000	0.361	0.000	0.193	0.593
TRINITY_DN193059_c6_g1	0.000	0.000	0.000	0.000	0.000	0.000	0.000	0.000	0.000	0.000
TRINITY_DN193059_c8_g1	0.000	0.000	0.000	0.000	3.302	0.000	0.000	0.000	0.000	0.000
TRINITY_DN19305_c0_g1	6.514	1.884	11.891	4.374	2.385	14.350	3.852	1.288	12.788	11.566
TRINITY_DN19305_c0_g2	0.000	0.000	0.786	0.000	2.096	1.516	3.982	0.000	3.709	0.000
TRINITY_DN193060_c0_g1	0.920	0.975	0.305	0.299	0.000	0.566	0.161	0.000	0.320	0.293
TRINITY_DN193062_c1_g1	1.450	0.000	0.000	6.442	4.753	0.000	1.479	0.000	0.717	0.595
TRINITY_DN193063_c0_g1	2.828	0.480	0.000	0.256	2.319	0.242	0.258	2.891	2.129	2.869
TRINITY_DN193063_c0_g2	0.626	0.000	1.299	0.000	0.000	0.000	1.000	0.000	0.491	0.000
TRINITY_DN193063_c0_g3	0.000	0.000	0.000	0.000	0.000	0.000	0.000	0.000	0.000	0.301
TRINITY_DN193063_c0_g4	0.000	0.000	0.000	0.000	0.000	0.000	0.000	0.000	0.296	0.000
TRINITY_DN193063_c1_g1	0.000	0.000	0.000	0.000	0.000	0.000	0.000	0.000	0.000	0.613
TRINITY_DN193064_c0_g1	0.000	1.054	0.000	0.000	1.401	0.000	0.000	0.000	0.000	0.000
TRINITY_DN193064_c1_g1	0.000	0.000	0.000	0.000	6.089	0.000	0.000	0.000	0.000	0.000
TRINITY_DN193064_c5_g1	0.000	0.000	0.000	0.000	0.000	0.000	0.000	0.000	0.000	0.000
TRINITY_DN193066_c0_g1	0.000	0.000	0.000	1.811	0.000	0.000	1.231	4.994	0.599	0.997
TRINITY_DN193068_c2_g1	0.000	0.000	0.000	0.000	0.000	0.000	0.000	0.000	2.206	0.902
TRINITY_DN193069_c0_g1	0.000	0.000	0.000	0.000	0.000	0.000	0.000	0.000	0.000	0.000
TRINITY_DN19306_c0_g1	4.664	1.490	0.964	1.638	0.000	0.524	2.725	2.589	1.430	2.634
TRINITY_DN19306_c2_g2	0.000	0.000	0.000	0.000	4.118	0.000	0.000	0.000	0.000	0.000
TRINITY_DN19306_c3_g1	0.000	0.000	0.000	0.000	0.000	0.000	0.000	0.000	0.000	0.000
TRINITY_DN19306_c4_g1	0.000	0.000	0.000	3.477	0.000	0.000	0.000	0.000	0.000	0.000
TRINITY_DN19306_c4_g3	0.000	0.000	0.000	0.000	0.000	0.000	0.000	0.000	0.000	0.000
TRINITY_DN19306_c6_g1	0.000	0.000	0.000	0.000	0.000	0.000	0.000	0.000	0.000	0.000
TRINITY_DN193070_c0_g1	3.127	0.000	0.000	0.000	0.000	0.000	0.000	0.000	0.000	0.000
TRINITY_DN193071_c0_g1	0.000	0.000	0.000	0.000	0.000	0.000	0.000	6.134	0.000	0.000
TRINITY_DN193071_c0_g2	0.000	0.000	0.000	0.000	0.000	0.000	0.000	0.000	0.773	0.000
TRINITY_DN193073_c0_g1	0.000	0.000	0.000	0.000	0.000	0.000	0.000	0.000	0.000	0.000
TRINITY_DN193073_c1_g1	0.000	0.000	3.140	0.000	0.000	0.000	0.000	0.000	2.291	0.000
TRINITY_DN193077_c0_g1	0.000	0.000	0.000	0.000	0.000	0.000	0.000	0.000	0.000	0.000
TRINITY_DN193078_c0_g1	1.155	1.225	1.549	0.441	0.481	0.653	2.896	0.000	0.289	1.759
TRINITY_DN193078_c1_g1	0.000	0.000	0.000	0.000	0.000	0.000	0.000	0.000	0.000	0.000
TRINITY_DN193078_c2_g1	0.000	0.000	0.000	0.000	0.000	0.000	0.736	0.000	0.370	0.308
TRINITY_DN193079_c0_g1	0.000	0.000	0.000	0.000	0.000	0.000	0.000	0.000	0.000	0.000
TRINITY_DN19307_c0_g1	0.355	0.000	0.000	0.000	0.000	0.000	0.329	0.000	0.000	0.257
TRINITY_DN193080_c0_g1	0.848	0.000	0.000	0.000	0.000	0.000	0.000	0.000	0.417	0.349
TRINITY_DN193080_c1_g1	0.000	0.000	0.000	0.000	2.162	0.474	0.000	0.000	0.000	0.396
TRINITY_DN193080_c2_g1	0.000	0.000	3.773	0.000	4.527	0.000	0.000	0.000	0.000	1.697
TRINITY_DN193080_c2_g2	0.000	1.487	0.000	1.206	0.000	0.000	0.000	0.000	0.395	0.659
TRINITY_DN193080_c5_g1	0.000	0.000	0.000	0.000	0.000	0.000	0.000	0.000	0.000	0.000
TRINITY_DN193081_c0_g1	0.000	0.000	0.000	0.000	0.000	0.000	0.000	0.000	0.000	1.411
TRINITY_DN193084_c0_g1	0.000	0.000	0.000	0.000	0.000	0.000	0.907	0.000	0.164	0.267
TRINITY_DN193084_c1_g1	0.000	0.177	0.000	0.000	0.000	0.000	0.000	0.000	0.000	0.000
TRINITY_DN193084_c2_g1	0.000	0.000	0.000	0.000	0.000	0.000	0.000	0.000	0.000	0.000
TRINITY_DN193085_c0_g1	0.000	0.000	0.000	0.000	0.000	0.000	0.000	0.000	0.000	0.479
TRINITY_DN193086_c0_g1	1.529	0.000	0.000	0.000	0.000	0.000	0.000	0.000	1.513	1.252
TRINITY_DN193086_c1_g1	0.000	0.000	0.000	0.000	0.000	0.000	0.000	0.000	0.789	0.000
TRINITY_DN193086_c3_g1	1.624	0.000	0.000	0.000	0.000	0.000	0.000	0.000	0.000	0.000
TRINITY_DN193086_c4_g1	0.000	0.000	0.000	0.000	0.000	0.000	0.000	0.000	0.000	0.000
TRINITY_DN193086_c5_g1	0.000	0.000	0.000	0.000	0.000	0.000	0.000	0.000	0.000	0.000
TRINITY_DN193086_c6_g1	0.000	0.000	0.000	0.000	0.000	0.000	0.000	0.000	0.000	1.284
TRINITY_DN193086_c7_g1	0.000	0.000	0.000	2.632	0.000	0.000	0.000	0.000	0.000	0.726
TRINITY_DN193086_c9_g1	0.000	2.554	0.000	0.000	0.000	0.000	0.000	0.000	1.363	0.000
TRINITY_DN193087_c1_g1	0.000	0.000	0.000	0.000	0.000	0.000	0.000	0.000	0.000	0.000
TRINITY_DN193088_c0_g1	0.000	0.000	0.000	0.000	0.000	0.000	0.000	0.000	0.000	0.721
TRINITY_DN193089_c0_g1	0.194	0.000	0.260	0.000	0.000	0.000	0.000	0.000	0.359	0.237
TRINITY_DN193089_c0_g2	0.000	0.000	0.000	0.000	0.000	0.000	0.000	0.000	0.000	0.000
TRINITY_DN193089_c1_g1	1.380	0.000	1.886	0.000	0.000	0.000	0.000	2.822	0.000	0.000
TRINITY_DN193089_c2_g1	0.000	0.227	0.000	2.461	0.894	0.000	0.487	0.000	0.045	0.000
TRINITY_DN19308_c0_g1	2.105	0.000	0.000	1.123	2.916	0.000	0.000	8.193	0.000	0.000
TRINITY_DN19308_c0_g2	2.063	0.772	1.785	0.000	2.047	1.849	0.000	0.910	0.616	1.692
TRINITY_DN19308_c0_g3	0.000	0.000	0.000	0.000	0.000	0.000	0.411	0.000	0.217	0.711
TRINITY_DN19308_c2_g1	1.091	0.000	0.000	0.000	0.000	1.900	0.000	0.000	1.075	0.000
TRINITY_DN19308_c2_g2	0.000	1.076	1.111	0.000	1.370	0.603	0.386	0.000	0.820	1.106
TRINITY_DN19308_c2_g3	0.000	0.000	0.000	0.000	0.000	0.000	0.000	0.000	0.000	0.747
TRINITY_DN193090_c0_g1	0.000	0.000	0.000	0.000	0.000	0.000	0.000	0.000	0.000	0.000
TRINITY_DN193090_c1_g1	0.000	0.000	0.000	0.000	0.000	0.000	0.000	0.000	0.000	0.000
TRINITY_DN193090_c3_g1	0.000	0.000	0.000	0.000	0.000	0.000	0.000	0.000	0.000	1.644
TRINITY_DN193092_c0_g1	0.000	0.000	0.000	0.000	0.000	0.000	0.000	0.000	3.643	0.000
TRINITY_DN193092_c1_g1	0.000	1.487	0.000	0.000	0.000	0.000	0.000	0.000	0.000	0.000
TRINITY_DN193092_c3_g1	0.000	0.000	3.161	0.000	0.000	0.000	1.682	0.000	1.140	0.000
TRINITY_DN193095_c0_g2	0.000	0.000	0.000	0.000	0.000	0.000	0.000	0.000	0.000	0.000
TRINITY_DN193095_c1_g1	0.000	0.000	0.000	0.000	0.000	3.836	0.000	0.000	0.767	0.000
TRINITY_DN193096_c0_g1	0.000	0.000	0.000	0.000	0.000	0.000	0.000	0.000	0.000	0.610
TRINITY_DN193096_c0_g2	0.000	0.000	0.000	0.000	0.000	0.000	0.000	0.000	0.000	0.000
TRINITY_DN193097_c0_g1	0.404	0.700	1.086	0.613	0.670	0.000	0.000	0.000	0.201	0.493
TRINITY_DN193097_c1_g1	0.000	0.000	0.000	0.000	0.000	0.000	0.000	0.000	0.000	0.000
TRINITY_DN193097_c2_g1	0.000	0.000	0.000	0.000	0.000	0.000	0.000	0.000	0.000	2.762
TRINITY_DN193097_c4_g1	0.342	0.000	0.000	0.000	0.000	0.000	0.000	0.000	0.000	0.278
TRINITY_DN193097_c5_g1	0.000	0.744	0.000	0.000	0.000	0.000	0.000	1.666	0.395	0.000
TRINITY_DN193097_c6_g1	4.494	0.000	0.000	0.000	0.000	0.000	0.000	0.000	0.000	0.000
TRINITY_DN19309_c0_g1	0.448	0.391	1.205	0.000	0.000	2.617	0.000	0.922	0.444	0.697
TRINITY_DN19309_c0_g2	0.000	0.000	0.000	0.000	0.000	0.000	0.000	0.000	0.000	0.000
TRINITY_DN19309_c0_g3	0.000	0.000	0.000	0.000	3.038	0.000	0.000	0.000	0.908	1.139
TRINITY_DN19309_c0_g5	0.000	0.000	0.000	0.000	0.000	0.000	0.000	0.000	0.000	0.000
TRINITY_DN19309_c0_g6	0.000	0.000	0.000	0.000	0.000	0.000	0.000	0.000	0.000	0.000
TRINITY_DN19309_c1_g1	5.448	2.554	0.000	0.000	0.000	0.000	0.000	0.000	0.000	0.000
TRINITY_DN19309_c1_g2	0.736	0.673	0.000	0.000	0.000	0.000	1.439	0.000	0.000	0.574
TRINITY_DN1930_c0_g1	48.881	83.310	59.693	68.279	49.238	46.144	82.333	49.190	59.538	46.341
TRINITY_DN1930_c0_g2	0.000	0.000	0.000	0.499	0.000	0.000	0.434	0.000	0.735	0.448
TRINITY_DN1930_c0_g3	0.000	0.000	0.224	0.000	0.560	0.000	0.000	0.341	0.254	0.136
TRINITY_DN1930_c14_g1	0.000	0.000	0.000	0.000	0.000	0.000	0.000	0.000	0.000	0.000
TRINITY_DN1930_c16_g1	0.000	0.000	0.000	0.000	0.000	0.000	0.000	0.000	0.000	0.000
TRINITY_DN1930_c21_g1	0.000	0.000	0.363	1.240	0.451	0.000	0.000	0.552	0.000	0.805
TRINITY_DN1930_c22_g1	1.565	1.693	0.526	1.785	0.000	1.144	0.729	2.412	0.389	0.260
TRINITY_DN1930_c2_g1	0.000	0.000	0.000	0.000	0.000	0.000	0.000	0.000	0.000	0.000
TRINITY_DN1930_c3_g1	12.554	10.229	13.107	8.879	5.046	8.703	5.603	4.092	6.737	0.000
TRINITY_DN1930_c5_g1	0.000	0.000	0.000	0.000	0.000	0.000	0.000	0.000	0.000	0.227
TRINITY_DN1930_c5_g2	5.915	0.000	7.027	4.296	2.475	1.451	2.397	0.000	1.389	4.505
TRINITY_DN1930_c5_g3	0.000	0.000	0.000	0.000	0.000	0.000	0.000	0.000	0.000	0.000
TRINITY_DN193100_c0_g1	0.000	0.000	0.000	0.000	0.000	0.000	0.000	0.000	0.000	0.000
TRINITY_DN193102_c0_g1	0.000	0.000	0.000	0.000	0.000	0.000	0.000	0.000	0.000	0.000
TRINITY_DN193102_c2_g1	0.000	0.000	1.786	0.000	0.000	0.000	0.000	0.000	0.000	0.000
TRINITY_DN193103_c0_g1	0.000	0.000	0.000	0.000	0.000	0.000	1.260	0.000	0.000	0.509
TRINITY_DN193103_c1_g1	0.000	0.000	0.000	0.000	0.000	0.000	0.000	3.665	0.000	0.000
TRINITY_DN193104_c1_g1	0.000	0.000	0.000	0.000	0.000	0.000	0.000	3.014	0.731	0.607
TRINITY_DN193104_c2_g1	0.000	0.000	0.000	0.000	0.000	0.000	0.000	0.000	0.000	0.000
TRINITY_DN193105_c1_g1	0.271	0.000	0.000	0.000	0.000	0.000	0.478	0.275	0.069	0.110
TRINITY_DN193105_c2_g1	0.000	0.000	0.000	0.000	0.000	0.000	0.000	0.000	0.000	0.000
TRINITY_DN193106_c0_g1	0.000	1.257	0.000	0.000	0.000	0.000	0.000	0.000	0.000	0.749
TRINITY_DN193107_c0_g1	0.000	0.000	0.000	0.000	0.000	0.000	0.000	0.000	0.000	6.550
TRINITY_DN193107_c0_g2	0.000	0.000	0.000	0.000	0.000	0.000	0.000	0.000	0.000	0.690
TRINITY_DN19310_c0_g1	3.783	3.670	0.000	0.000	0.000	2.553	0.000	7.599	0.790	9.972
TRINITY_DN19310_c0_g2	0.000	0.000	7.311	0.000	0.000	7.286	0.869	0.000	3.619	3.230
TRINITY_DN19310_c1_g1	2.481	0.000	0.000	0.000	0.000	0.000	0.000	0.000	0.000	0.000
TRINITY_DN193114_c0_g1	0.000	0.000	0.000	0.000	0.000	0.000	0.000	0.000	0.000	0.000
TRINITY_DN193115_c1_g1	0.000	0.000	0.000	0.000	0.000	0.000	0.000	0.000	0.000	0.843
TRINITY_DN193119_c0_g1	0.000	0.000	3.025	0.000	0.000	0.000	0.000	0.000	0.366	0.914
TRINITY_DN193120_c0_g1	0.390	0.224	0.356	0.000	0.000	0.797	0.000	0.000	0.274	0.301
TRINITY_DN193120_c0_g2	1.328	0.000	0.000	0.000	1.079	0.000	0.000	0.000	0.403	1.568
TRINITY_DN193121_c0_g2	0.000	0.000	0.000	0.000	0.000	0.000	0.000	0.000	0.000	0.000
TRINITY_DN193124_c1_g1	0.000	0.000	0.000	0.000	0.000	0.000	0.000	0.000	0.000	0.000
TRINITY_DN193125_c1_g1	0.000	0.000	0.000	0.000	0.000	0.000	0.000	0.000	0.000	0.000
TRINITY_DN193125_c1_g2	0.382	0.990	0.000	0.000	0.000	0.000	0.711	0.000	0.000	0.933
TRINITY_DN193125_c1_g3	0.000	0.000	0.000	0.000	0.000	0.000	0.000	0.000	0.464	0.000
TRINITY_DN193125_c2_g1	0.000	0.000	0.000	0.000	0.000	0.000	0.000	0.000	0.000	0.000
TRINITY_DN193126_c0_g1	0.000	0.000	0.000	0.000	0.000	0.000	0.000	0.000	0.000	0.477
TRINITY_DN193127_c1_g1	3.935	0.000	0.000	0.000	0.000	0.000	0.000	0.000	0.000	0.000
TRINITY_DN193128_c0_g1	0.000	0.000	0.000	0.000	0.000	0.000	0.000	0.000	0.000	2.518
TRINITY_DN193129_c0_g2	1.070	1.019	0.000	0.000	0.000	0.000	0.000	0.000	1.053	1.315
TRINITY_DN193129_c0_g3	0.000	0.000	0.000	0.000	0.000	0.000	0.000	0.000	0.000	0.000
TRINITY_DN19312_c0_g2	2.772	1.636	2.489	1.146	1.648	1.260	0.656	0.503	1.195	0.633
TRINITY_DN19312_c1_g1	0.000	0.000	0.000	0.000	0.000	0.000	0.000	0.000	0.000	0.000
TRINITY_DN19312_c2_g1	0.000	0.000	0.000	0.000	0.000	0.000	0.000	0.000	0.000	0.000
TRINITY_DN19312_c4_g1	0.000	0.000	0.000	0.000	0.000	0.000	0.000	0.000	0.000	0.861
TRINITY_DN193131_c0_g1	1.518	0.000	0.000	0.000	0.000	0.000	0.000	0.000	0.000	0.000
TRINITY_DN193132_c0_g1	2.775	0.000	0.000	0.000	0.000	11.987	0.000	5.444	0.000	1.121
TRINITY_DN193133_c0_g1	0.000	0.000	0.000	0.000	0.000	0.000	0.000	0.000	0.000	0.000
TRINITY_DN193133_c1_g1	0.000	0.000	4.099	0.000	0.000	0.000	0.000	0.000	0.000	0.000
TRINITY_DN193134_c0_g1	0.000	0.000	0.000	0.000	0.000	0.000	2.243	0.000	0.549	0.000
TRINITY_DN193134_c1_g1	0.000	0.406	0.000	0.702	0.000	0.000	0.000	0.000	0.230	0.000
TRINITY_DN193134_c2_g1	0.000	0.000	0.000	0.000	0.000	0.000	0.000	0.000	0.000	0.000
TRINITY_DN193135_c0_g1	0.231	0.000	0.000	0.353	0.000	0.000	0.000	0.000	0.464	0.000
TRINITY_DN193136_c0_g1	0.000	0.000	0.000	0.000	0.000	0.000	0.000	0.000	0.000	0.000
TRINITY_DN193136_c0_g2	0.000	1.322	0.000	0.000	0.000	0.000	0.000	0.000	0.000	0.000
TRINITY_DN193136_c0_g4	0.000	0.000	0.000	0.000	0.000	0.000	0.000	0.000	0.000	0.000
TRINITY_DN193138_c0_g1	0.000	1.917	0.000	0.000	0.000	0.000	0.000	0.000	0.000	0.000
TRINITY_DN193138_c0_g2	0.000	0.000	0.000	0.000	0.383	0.334	0.413	0.000	0.000	0.279
TRINITY_DN193138_c3_g1	0.148	0.000	0.000	0.000	0.000	0.000	0.000	0.000	0.075	0.000
TRINITY_DN193139_c0_g1	1.656	0.000	0.000	0.000	0.000	2.428	0.000	0.000	0.000	0.000
TRINITY_DN19313_c0_g1	2.997	0.000	0.000	0.000	8.861	0.000	0.000	6.103	1.482	0.715
TRINITY_DN19313_c0_g2	17.454	11.871	12.460	0.000	5.604	33.661	6.608	4.342	4.339	24.617
TRINITY_DN19313_c2_g1	0.079	0.000	0.000	0.000	0.000	0.188	0.000	0.000	0.486	0.418
TRINITY_DN193140_c1_g1	0.000	1.150	0.000	0.000	0.000	0.000	0.000	0.000	0.000	0.492
TRINITY_DN193141_c0_g1	0.000	0.000	0.000	0.000	0.000	0.000	0.000	0.000	0.226	0.000
TRINITY_DN193141_c1_g1	0.000	0.000	0.000	0.000	0.000	0.000	0.000	2.941	0.000	0.591
TRINITY_DN193142_c0_g1	0.000	0.000	0.000	0.000	0.000	0.000	0.000	0.000	0.000	0.350
TRINITY_DN193144_c0_g1	0.000	0.000	0.000	0.000	0.000	0.000	0.000	0.000	0.000	0.000
TRINITY_DN193144_c0_g3	0.000	0.000	0.000	0.000	0.000	0.000	0.000	0.000	1.146	0.000
TRINITY_DN193144_c2_g1	0.000	0.000	0.000	0.000	0.000	0.000	0.000	0.000	0.000	0.000
TRINITY_DN193145_c1_g1	0.000	0.000	0.000	0.000	0.000	0.000	0.000	0.000	0.000	0.000
TRINITY_DN193146_c0_g1	0.512	0.434	0.690	0.000	0.857	0.374	0.923	0.525	0.512	1.462
TRINITY_DN193146_c4_g1	0.000	0.000	0.000	0.000	0.000	0.000	0.000	0.000	0.995	0.000
TRINITY_DN193146_c6_g1	0.000	0.000	0.000	0.000	0.000	0.000	0.000	0.000	0.000	0.455
TRINITY_DN193146_c7_g1	0.000	0.000	0.000	0.000	0.000	0.000	0.000	0.000	0.000	0.000
TRINITY_DN193146_c8_g1	0.000	0.000	0.000	0.000	0.000	0.000	0.000	0.000	0.000	0.000
TRINITY_DN193148_c0_g1	5.338	0.000	0.000	0.000	0.000	0.000	0.000	0.000	0.000	0.000
TRINITY_DN193149_c0_g1	0.000	0.000	0.000	0.000	0.000	0.000	0.000	0.000	0.000	0.000
TRINITY_DN193149_c10_g1	0.000	0.000	0.000	0.000	0.000	0.000	0.000	0.000	0.000	0.000
TRINITY_DN193149_c13_g1	0.000	0.000	0.000	1.246	0.000	0.000	0.000	0.000	0.000	0.000
TRINITY_DN193149_c2_g1	0.000	0.000	0.000	0.000	1.929	0.000	0.000	0.000	0.579	0.000
TRINITY_DN193149_c4_g1	0.000	0.000	0.000	0.000	0.000	0.000	0.000	0.000	0.000	0.000
TRINITY_DN193149_c7_g1	0.000	0.000	0.000	0.000	0.000	0.000	0.000	0.000	0.000	0.000
TRINITY_DN193149_c8_g1	0.000	0.000	0.000	0.000	0.000	0.000	0.000	0.000	0.000	0.000
TRINITY_DN19314_c0_g1	0.000	0.000	0.000	0.000	0.000	0.000	0.000	0.000	0.000	0.000
TRINITY_DN19314_c0_g2	0.000	0.000	0.000	0.000	0.000	0.000	0.000	0.000	0.000	0.000
TRINITY_DN193150_c0_g1	0.000	0.000	0.000	0.000	0.000	0.000	0.000	0.000	0.000	0.576
TRINITY_DN193152_c0_g1	1.635	0.000	0.000	0.000	0.000	0.000	0.000	0.000	0.000	0.669
TRINITY_DN193152_c0_g2	0.000	0.000	0.000	0.000	0.000	0.000	0.000	0.000	0.000	0.185
TRINITY_DN193152_c0_g3	2.742	0.492	1.491	2.869	0.000	0.000	0.000	0.000	0.677	0.225
TRINITY_DN193155_c0_g1	0.000	0.000	3.443	0.000	0.000	0.000	0.000	0.000	1.257	0.000
TRINITY_DN193156_c0_g1	0.000	2.791	0.000	0.000	4.356	0.000	0.000	0.000	0.000	1.121
TRINITY_DN193156_c2_g1	3.813	0.000	10.437	16.414	9.350	0.000	3.928	11.504	2.542	6.453
TRINITY_DN193158_c0_g1	0.000	0.000	0.000	0.000	0.000	0.000	0.000	0.000	0.000	0.000
TRINITY_DN19315_c0_g1	2.223	2.336	0.000	0.000	3.620	0.000	0.000	5.444	0.000	0.000
TRINITY_DN19315_c11_g1	0.000	0.000	0.000	0.000	0.000	0.000	2.763	0.000	0.000	0.000
TRINITY_DN19315_c1_g1	0.000	0.000	0.000	0.000	0.000	0.000	0.000	0.000	0.000	0.000
TRINITY_DN19315_c2_g1	0.000	0.000	0.000	0.000	0.000	3.705	0.000	0.000	0.000	2.079
TRINITY_DN193160_c0_g1	0.583	0.000	0.000	0.000	0.000	0.855	1.683	1.207	0.862	0.714
TRINITY_DN193161_c0_g1	0.463	0.565	0.121	0.312	0.000	0.153	0.452	0.182	0.084	0.212
TRINITY_DN193162_c0_g1	0.000	0.000	0.000	0.000	0.000	0.000	0.000	0.000	0.000	0.000
TRINITY_DN193163_c0_g1	0.000	0.000	0.103	0.000	0.258	0.224	0.000	0.156	0.157	0.094
TRINITY_DN193163_c1_g1	0.000	0.580	0.000	0.000	0.704	0.000	0.796	0.000	0.421	0.000
TRINITY_DN193164_c0_g1	0.000	0.000	0.000	0.000	0.000	0.000	0.000	0.000	1.113	0.000
TRINITY_DN193165_c0_g1	0.000	0.000	0.000	0.000	0.000	0.000	0.000	0.000	0.000	2.059
TRINITY_DN193166_c0_g1	0.000	0.000	3.609	0.000	0.000	0.000	0.000	0.000	0.000	0.000
TRINITY_DN193166_c0_g2	1.715	1.671	0.000	0.000	0.000	0.000	0.000	0.000	0.000	0.000
TRINITY_DN193166_c0_g4	0.848	0.000	0.379	0.000	0.942	0.412	0.258	0.578	0.000	0.000
TRINITY_DN193166_c1_g1	0.000	0.000	0.000	0.000	0.000	0.000	0.000	0.000	0.000	0.000
TRINITY_DN193166_c2_g1	0.000	0.000	0.000	0.000	0.000	0.000	0.000	0.000	0.000	1.868
TRINITY_DN193166_c2_g2	0.000	0.000	0.000	0.000	0.000	0.000	0.000	0.000	1.292	0.219
TRINITY_DN193166_c5_g1	0.000	0.000	0.000	1.101	0.000	0.000	0.000	0.000	0.000	0.000
TRINITY_DN193167_c0_g1	0.000	0.000	0.000	2.061	0.000	0.000	0.000	0.000	0.000	0.000
TRINITY_DN193169_c0_g1	0.000	0.000	0.000	0.000	0.000	1.384	0.000	0.000	0.000	0.000
TRINITY_DN193169_c0_g2	0.000	0.000	0.000	0.000	0.000	0.000	0.000	0.000	0.000	0.613
TRINITY_DN193169_c0_g3	0.000	0.000	0.000	0.000	0.000	0.000	0.000	0.000	0.000	3.071
TRINITY_DN193169_c3_g1	0.000	0.000	0.000	0.000	0.000	0.000	0.000	0.000	0.000	0.000
TRINITY_DN19316_c0_g1	2.953	0.931	1.344	0.000	1.619	2.921	0.000	0.000	1.939	2.821
TRINITY_DN19316_c0_g2	4.533	1.700	4.950	2.723	1.494	1.348	6.318	3.770	4.906	2.985
TRINITY_DN19316_c2_g1	6.726	4.631	6.640	3.537	3.941	0.000	0.000	0.000	1.214	0.000
TRINITY_DN19316_c2_g2	0.000	0.000	0.000	0.000	0.000	0.000	0.000	0.000	0.000	0.872
TRINITY_DN19316_c3_g1	0.000	2.474	0.000	0.000	0.000	0.000	0.000	0.000	0.000	0.000
TRINITY_DN19316_c8_g1	0.000	0.000	0.000	0.000	0.000	0.000	0.000	0.000	0.000	0.000
TRINITY_DN193170_c0_g1	1.687	0.000	0.000	0.000	0.000	0.000	0.000	3.362	0.847	0.000
TRINITY_DN193170_c0_g2	0.000	0.000	0.000	0.000	0.000	0.000	1.439	0.000	0.000	0.000
TRINITY_DN193170_c0_g3	0.000	2.020	0.000	0.000	0.000	2.235	0.000	0.000	0.000	1.242
TRINITY_DN193170_c0_g4	0.000	0.000	0.000	0.000	0.000	0.000	0.000	0.000	0.000	0.000
TRINITY_DN193170_c3_g1	0.000	0.000	0.000	0.000	0.000	0.000	0.000	0.000	0.000	0.000
TRINITY_DN193171_c0_g1	0.000	0.521	0.000	0.000	0.000	0.000	0.000	0.000	0.287	0.000
TRINITY_DN193171_c0_g2	0.000	0.000	0.000	0.000	0.000	0.000	0.000	0.000	0.000	0.000
TRINITY_DN193172_c0_g1	0.000	0.000	0.000	0.000	0.504	0.000	0.000	0.000	0.000	0.000
TRINITY_DN193173_c0_g1	0.000	0.000	0.000	0.000	0.000	0.000	0.000	0.000	0.000	0.853
TRINITY_DN193173_c0_g2	0.000	0.000	0.000	0.000	0.000	0.000	0.000	0.000	0.000	0.338
TRINITY_DN193173_c1_g1	0.000	0.000	0.000	0.000	0.000	0.000	0.000	0.000	1.236	0.000
TRINITY_DN193174_c0_g1	0.000	0.000	0.000	0.000	0.000	0.768	0.000	0.000	0.000	0.000
TRINITY_DN193175_c1_g1	1.621	0.750	0.000	0.000	0.000	0.000	0.798	1.681	0.398	1.663
TRINITY_DN193176_c0_g1	0.000	0.000	0.000	0.000	0.000	0.000	0.000	0.000	0.000	3.771
TRINITY_DN193177_c0_g1	0.000	0.000	0.000	0.000	0.000	0.000	0.000	0.000	0.000	0.000
TRINITY_DN193179_c0_g1	0.000	0.000	3.511	0.000	0.000	0.000	0.000	0.000	0.000	1.054
TRINITY_DN193179_c1_g1	0.000	2.835	0.000	0.000	1.642	0.000	0.000	0.000	1.967	0.000
TRINITY_DN19317_c0_g1	0.000	0.000	0.000	0.000	0.000	0.000	0.000	0.000	0.000	0.000
TRINITY_DN19317_c0_g2	0.000	0.000	0.000	0.000	0.000	0.000	0.000	0.000	0.000	0.000
TRINITY_DN19317_c1_g1	1.644	1.732	0.800	0.919	0.499	2.170	0.794	1.214	2.419	2.366
TRINITY_DN193180_c0_g1	0.000	0.000	2.050	0.000	0.000	0.000	0.000	0.000	0.000	0.000
TRINITY_DN193182_c0_g1	0.000	0.000	0.000	0.000	0.000	0.000	0.000	0.000	0.000	0.836
TRINITY_DN193183_c0_g1	0.000	0.000	0.000	0.000	0.000	0.000	0.000	3.362	0.824	1.354
TRINITY_DN193184_c1_g1	0.000	0.000	0.669	0.000	0.000	0.000	0.000	0.000	0.000	0.202
TRINITY_DN193184_c2_g1	0.000	0.000	0.000	0.000	0.000	0.000	0.000	0.000	0.000	0.000
TRINITY_DN193185_c0_g1	0.000	0.000	0.000	0.000	0.000	0.000	0.000	0.000	0.000	0.000
TRINITY_DN193186_c0_g1	0.000	0.000	0.000	0.000	4.193	0.000	0.000	0.000	0.000	1.050
TRINITY_DN193187_c0_g1	0.000	0.000	0.000	0.000	0.000	0.000	0.000	0.000	0.000	0.539
TRINITY_DN193187_c0_g2	0.000	0.000	0.000	0.000	0.000	0.000	0.000	0.000	1.003	0.498
TRINITY_DN193188_c0_g1	0.515	0.000	0.000	0.000	0.852	0.000	0.981	0.000	0.000	0.210
TRINITY_DN193188_c2_g1	0.000	0.000	1.439	0.000	0.000	0.000	0.000	0.000	0.000	0.000
TRINITY_DN193189_c1_g1	0.000	0.000	0.000	0.000	0.000	0.000	0.000	0.000	0.000	0.000
TRINITY_DN19318_c0_g1	0.797	0.000	0.000	0.000	0.000	1.338	0.784	0.000	0.000	0.327
TRINITY_DN19318_c0_g2	15.434	19.313	8.425	21.543	15.555	16.202	23.649	14.012	20.648	14.961
TRINITY_DN19318_c2_g1	2.410	4.588	0.000	0.000	0.000	3.480	2.455	0.000	1.994	4.873
TRINITY_DN19318_c2_g2	0.981	0.000	0.000	0.000	0.000	0.000	0.000	1.012	0.000	0.200
TRINITY_DN19318_c3_g1	0.000	0.000	3.633	0.000	0.000	0.000	0.000	0.000	0.657	0.000
TRINITY_DN19318_c6_g1	0.000	0.000	0.000	0.000	0.000	0.000	2.622	0.000	0.000	0.000
TRINITY_DN193190_c0_g1	0.000	0.000	0.000	0.000	0.000	1.262	0.000	0.000	1.726	1.155
TRINITY_DN193193_c0_g1	0.000	0.000	0.000	0.000	0.000	0.000	0.000	0.000	0.000	0.000
TRINITY_DN193193_c0_g2	0.000	0.000	0.000	0.000	0.000	0.000	2.344	0.000	0.000	0.000
TRINITY_DN193194_c0_g1	0.000	0.000	0.000	0.000	0.000	0.000	0.000	0.000	0.000	0.000
TRINITY_DN193195_c0_g1	0.000	0.000	0.000	0.149	0.000	0.000	0.254	0.000	0.000	0.213
TRINITY_DN193195_c1_g1	0.000	0.000	0.000	0.000	0.596	0.000	0.000	0.000	0.179	0.224
TRINITY_DN193196_c0_g1	4.089	3.768	1.850	2.065	0.000	1.113	3.239	0.000	1.984	1.816
TRINITY_DN193196_c11_g1	0.000	0.000	0.000	0.000	0.000	0.000	0.000	0.000	0.000	0.000
TRINITY_DN193196_c1_g1	0.384	0.000	0.516	0.584	0.000	0.000	1.207	1.576	0.000	0.468
TRINITY_DN193196_c1_g2	0.000	1.003	0.000	4.739	0.000	0.000	0.000	0.000	0.000	1.180
TRINITY_DN193196_c1_g3	0.000	0.195	0.311	0.000	0.000	0.000	0.000	0.000	0.000	0.000
TRINITY_DN193196_c2_g1	0.000	0.000	0.000	0.000	0.000	0.000	0.000	0.000	0.000	0.000
TRINITY_DN193196_c3_g2	0.000	0.000	0.000	0.000	0.000	0.000	0.000	0.186	0.047	0.000
TRINITY_DN193196_c8_g1	0.000	0.000	0.891	0.000	0.000	0.000	0.000	1.364	0.000	0.807
TRINITY_DN193196_c9_g1	0.000	0.000	0.000	0.000	0.000	0.000	0.512	1.107	0.000	0.000
TRINITY_DN193197_c0_g1	0.000	0.000	0.000	0.000	0.000	0.000	0.000	0.000	0.000	0.000
TRINITY_DN193197_c1_g1	0.000	0.000	0.000	0.000	0.000	0.000	0.000	0.000	0.000	0.000
TRINITY_DN193197_c2_g1	0.000	0.724	0.000	0.000	0.000	0.000	0.000	0.000	0.386	0.322
TRINITY_DN193197_c3_g1	0.000	0.000	0.000	0.000	0.000	0.000	0.000	0.000	0.000	0.000
TRINITY_DN193198_c0_g1	0.000	0.000	0.000	0.000	0.000	0.000	0.000	0.000	0.682	1.302
TRINITY_DN193199_c0_g1	2.053	0.000	0.000	1.541	0.000	0.000	0.000	0.000	0.507	0.421
TRINITY_DN19319_c0_g1	3.420	2.637	0.979	0.000	2.095	0.000	0.000	2.620	0.355	3.641
TRINITY_DN19319_c0_g2	0.979	0.000	0.000	0.000	0.000	0.000	0.979	0.000	0.000	0.000
TRINITY_DN1931_c0_g1	5.320	3.347	5.208	0.000	0.930	6.572	5.545	5.182	6.669	5.139
TRINITY_DN1931_c0_g2	0.000	0.000	0.000	0.000	0.000	0.000	0.000	0.000	0.000	0.000
TRINITY_DN1931_c1_g1	1.229	0.000	0.000	0.000	0.000	2.709	0.000	0.000	2.256	0.375
TRINITY_DN1931_c3_g1	0.000	0.000	1.911	0.000	0.000	0.000	0.000	0.000	0.000	0.573
TRINITY_DN1931_c3_g2	0.000	5.796	0.000	0.000	0.000	0.000	0.000	0.000	0.000	1.631
TRINITY_DN1931_c3_g3	0.000	0.000	5.736	0.000	0.000	0.000	0.000	0.000	0.000	0.000
TRINITY_DN1931_c3_g4	1.715	0.000	0.000	0.000	0.000	0.000	1.753	0.000	0.000	0.000
TRINITY_DN193200_c1_g1	0.000	1.056	0.000	0.000	0.000	0.863	0.000	0.000	0.000	1.442
TRINITY_DN193201_c0_g1	0.000	0.000	0.000	0.000	0.000	0.000	0.000	0.000	0.000	0.000
TRINITY_DN193202_c2_g1	0.000	0.000	0.000	0.000	0.000	0.000	0.000	0.000	0.000	0.000
TRINITY_DN193203_c0_g1	0.000	0.000	0.000	0.000	0.000	0.000	0.000	0.000	0.000	0.284
TRINITY_DN193203_c1_g1	0.000	0.000	0.000	1.321	0.000	0.000	0.873	0.000	0.000	0.000
TRINITY_DN193204_c0_g1	0.000	0.000	0.000	0.000	0.000	0.000	0.000	0.000	0.000	0.000
TRINITY_DN193204_c0_g3	0.000	0.000	0.000	0.000	0.000	0.000	0.000	0.000	0.627	1.121
TRINITY_DN193204_c0_g5	0.000	0.000	0.000	0.000	0.000	0.000	0.000	0.000	0.000	0.732
TRINITY_DN193204_c2_g1	0.000	0.000	0.000	0.000	0.000	0.000	0.000	0.000	0.000	0.000
TRINITY_DN193205_c0_g1	2.812	0.000	0.000	0.000	0.000	0.000	0.000	0.000	0.000	0.000
TRINITY_DN193206_c0_g2	0.000	0.000	0.000	0.000	0.000	0.000	0.000	0.000	0.000	0.000
TRINITY_DN193206_c1_g1	0.000	0.000	0.000	0.000	0.000	0.000	0.000	0.000	0.000	0.626
TRINITY_DN193208_c0_g1	0.000	0.000	0.000	0.000	0.000	0.000	0.000	0.000	0.000	0.000
TRINITY_DN193209_c0_g1	0.000	0.000	0.000	0.000	0.000	0.000	0.000	0.000	0.000	0.000
TRINITY_DN19320_c0_g1	0.000	0.000	0.000	0.000	8.123	3.736	0.000	0.000	0.000	4.012
TRINITY_DN19320_c0_g2	0.000	0.000	0.000	2.368	4.392	2.353	3.274	3.245	0.795	10.284
TRINITY_DN19320_c3_g1	0.000	0.000	0.000	0.000	0.000	0.000	0.000	0.000	0.000	0.000
TRINITY_DN19320_c6_g1	0.000	0.000	0.000	0.000	0.000	0.000	0.000	0.000	0.000	0.000
TRINITY_DN193211_c0_g1	0.000	0.000	0.000	0.000	0.000	0.000	0.000	0.000	0.900	0.000
TRINITY_DN193211_c0_g2	1.821	0.439	2.791	1.989	0.867	1.515	1.886	0.531	2.480	1.268
TRINITY_DN193211_c3_g1	0.000	0.000	0.000	0.000	0.000	0.000	0.000	0.000	0.000	0.000
TRINITY_DN193215_c0_g1	0.000	0.000	0.000	0.000	0.000	0.000	0.000	0.000	0.000	0.000
TRINITY_DN193216_c0_g1	0.000	0.000	0.000	0.000	0.000	0.000	0.000	0.000	0.000	0.000
TRINITY_DN193217_c0_g1	0.000	0.375	0.000	0.000	0.000	0.325	0.201	0.000	0.000	0.091
TRINITY_DN193218_c0_g1	1.791	0.000	0.000	0.000	0.000	0.000	0.000	0.000	0.894	0.000
TRINITY_DN19321_c0_g1	0.000	0.000	0.000	0.000	0.000	0.000	0.000	0.000	0.000	0.000
TRINITY_DN193222_c0_g1	0.000	0.000	0.249	0.000	0.000	0.000	0.000	0.000	0.094	0.000
TRINITY_DN193222_c1_g1	0.000	0.147	0.000	0.538	0.000	0.000	0.000	0.000	0.089	0.096
TRINITY_DN193222_c1_g2	1.080	0.000	0.000	0.010	0.000	0.000	0.000	0.000	0.000	0.000
TRINITY_DN193222_c2_g1	0.000	0.000	0.000	0.000	0.808	0.000	0.000	0.000	0.242	0.000
TRINITY_DN193223_c0_g1	0.000	0.000	0.000	0.000	0.000	0.000	0.000	0.000	0.000	0.000
TRINITY_DN193224_c0_g1	1.389	1.346	0.000	0.000	0.000	0.000	0.000	0.000	0.000	0.000
TRINITY_DN193224_c1_g1	0.000	0.000	0.000	0.000	0.000	0.000	0.000	0.000	0.000	0.000
TRINITY_DN193225_c0_g1	1.528	0.000	0.000	0.971	0.000	0.947	0.000	1.954	0.953	1.246
TRINITY_DN193225_c0_g2	0.000	0.602	0.320	0.000	0.000	0.694	2.368	0.000	0.163	0.000
TRINITY_DN193225_c1_g1	0.000	0.000	0.393	1.790	0.488	1.280	0.000	0.599	0.000	0.595
TRINITY_DN193226_c0_g1	0.000	1.474	0.000	0.000	0.000	0.000	0.000	0.000	0.000	0.621
TRINITY_DN193227_c0_g1	0.000	0.000	0.000	0.000	0.000	0.000	0.000	0.000	0.238	0.000
TRINITY_DN193229_c0_g1	0.000	0.000	0.000	0.000	0.000	0.000	0.000	0.000	0.000	0.000
TRINITY_DN193229_c0_g2	0.000	0.000	0.000	0.000	0.000	0.000	0.000	0.000	1.363	0.000
TRINITY_DN193229_c1_g1	0.000	0.721	0.000	2.347	0.000	0.000	0.000	0.000	0.000	0.661
TRINITY_DN193229_c3_g1	0.000	0.000	0.000	0.000	0.000	0.000	0.000	0.000	0.000	0.942
TRINITY_DN19322_c0_g1	0.000	0.000	0.000	0.000	0.000	0.000	0.000	0.000	0.000	0.000
TRINITY_DN19322_c2_g1	1.091	2.085	0.000	1.633	0.000	0.000	0.000	0.000	0.000	0.447
TRINITY_DN19322_c3_g1	1.905	1.850	2.609	5.645	3.115	0.000	0.000	7.664	0.000	2.338
TRINITY_DN193231_c0_g1	0.000	0.000	0.000	0.000	0.000	0.000	0.000	0.000	0.000	1.932
TRINITY_DN193231_c0_g2	0.000	0.000	0.000	0.000	0.000	0.000	0.000	0.000	0.000	0.000
TRINITY_DN193231_c5_g1	0.000	0.000	0.000	0.000	0.000	0.000	0.000	0.000	0.000	0.000
TRINITY_DN193231_c7_g1	0.000	0.000	0.000	0.000	0.000	0.000	0.000	0.000	0.000	0.000
TRINITY_DN193231_c8_g1	0.000	0.000	0.000	0.000	0.000	0.000	0.000	0.000	0.000	0.492
TRINITY_DN193231_c9_g1	0.000	0.000	0.000	0.000	0.000	3.380	2.391	0.000	0.000	0.000
TRINITY_DN193233_c0_g1	0.000	0.000	0.000	0.000	0.000	0.000	0.000	0.000	0.000	0.000
TRINITY_DN193233_c1_g1	0.000	0.000	0.000	0.000	0.000	0.000	0.000	0.000	0.000	0.000
TRINITY_DN193234_c0_g1	0.000	0.000	0.000	0.000	0.000	0.000	0.000	0.000	0.000	0.000
TRINITY_DN193237_c0_g1	0.000	0.000	0.000	0.000	0.000	0.000	0.000	0.000	0.000	0.000
TRINITY_DN193242_c0_g1	0.000	0.000	0.000	0.000	0.000	0.000	0.000	0.000	0.000	0.000
TRINITY_DN193243_c0_g1	0.000	0.000	0.000	0.000	0.000	0.000	0.000	0.000	0.000	0.000
TRINITY_DN193243_c2_g1	0.000	0.000	0.000	0.000	0.000	0.000	0.000	0.000	1.257	0.000
TRINITY_DN193245_c0_g1	0.000	0.000	1.734	0.000	0.000	0.000	0.000	0.000	0.000	0.000
TRINITY_DN193245_c0_g2	0.000	0.000	0.000	0.000	1.487	0.000	1.797	0.000	0.000	0.000
TRINITY_DN193246_c0_g1	0.000	0.000	0.000	0.000	0.000	0.000	0.000	0.000	0.000	0.000
TRINITY_DN193247_c0_g1	0.000	0.000	0.000	0.000	0.000	0.000	0.000	0.000	0.000	0.797
TRINITY_DN193248_c0_g1	0.998	0.000	0.000	0.000	0.000	0.000	0.000	0.000	0.000	1.469
TRINITY_DN193249_c0_g1	0.000	0.000	0.000	0.000	0.000	0.000	0.000	0.000	0.000	0.000
TRINITY_DN19324_c0_g1	0.000	0.000	0.004	0.745	0.079	0.000	0.378	0.001	0.188	0.255
TRINITY_DN19324_c0_g2	2.810	3.750	2.931	2.416	1.891	3.339	4.343	3.222	4.889	4.588
TRINITY_DN193251_c0_g2	0.000	0.324	0.000	0.000	0.000	0.000	0.000	0.000	0.000	0.153
TRINITY_DN193254_c0_g2	0.000	0.000	0.000	0.000	0.000	0.000	0.000	0.000	0.000	0.000
TRINITY_DN193254_c1_g1	0.000	0.000	0.000	3.146	0.000	0.000	0.000	0.000	0.000	0.871
TRINITY_DN193255_c0_g1	0.000	0.441	0.000	0.000	0.000	0.000	0.000	0.000	0.000	0.000
TRINITY_DN193256_c0_g1	0.000	0.000	0.000	0.000	0.000	0.000	0.000	0.000	0.000	1.111
TRINITY_DN193256_c0_g2	1.143	2.189	0.000	0.000	0.000	0.000	0.000	0.000	0.000	0.000
TRINITY_DN193257_c0_g2	0.000	0.000	0.000	0.000	0.000	0.000	0.000	0.000	0.000	0.000
TRINITY_DN193257_c0_g3	0.000	0.000	0.000	0.000	0.000	0.000	0.338	0.000	0.000	0.000
TRINITY_DN193258_c0_g1	0.000	2.199	0.000	0.000	0.000	2.496	1.742	0.000	0.000	0.000
TRINITY_DN193258_c0_g2	0.000	0.000	0.000	0.000	0.000	0.000	0.000	0.000	0.000	0.000
TRINITY_DN193258_c0_g3	0.000	0.000	0.000	0.000	0.000	0.000	0.000	0.000	0.000	0.000
TRINITY_DN19325_c0_g1	0.165	0.393	2.639	0.905	0.215	0.000	0.178	0.000	0.371	0.298
TRINITY_DN19325_c0_g2	2.886	2.049	0.862	2.795	1.688	3.013	1.809	2.230	4.085	1.857
TRINITY_DN193260_c0_g1	0.000	3.091	4.356	0.000	0.000	0.000	0.000	0.000	0.000	0.000
TRINITY_DN193261_c0_g1	0.000	0.000	0.000	0.000	0.000	0.000	0.000	0.000	0.000	0.512
TRINITY_DN193261_c1_g1	0.728	0.000	0.589	0.000	0.000	0.000	0.000	0.000	0.181	0.000
TRINITY_DN193262_c0_g1	2.401	0.000	2.205	0.000	0.000	0.000	1.395	0.000	1.600	0.000
TRINITY_DN193263_c0_g1	0.000	0.000	0.000	3.736	0.000	0.000	0.000	0.000	0.000	1.031
TRINITY_DN193264_c0_g1	0.000	0.000	0.000	0.000	0.000	0.000	0.000	0.000	0.000	0.000
TRINITY_DN193265_c0_g1	0.000	0.000	0.000	0.000	0.000	0.000	0.000	0.000	0.000	0.000
TRINITY_DN193266_c0_g1	0.000	0.000	0.000	0.000	0.000	2.388	0.000	0.000	0.793	0.731
TRINITY_DN193266_c0_g2	2.003	0.000	0.000	0.000	0.000	0.446	0.280	0.000	0.611	0.210
TRINITY_DN193266_c0_g3	0.000	0.000	0.000	0.000	0.000	0.000	0.000	0.000	1.177	0.490
TRINITY_DN193266_c1_g1	0.000	0.000	0.000	0.000	0.000	0.000	0.000	0.000	0.000	0.583
TRINITY_DN193266_c1_g2	0.000	4.010	0.000	0.000	0.000	0.000	0.000	0.000	1.489	1.793
TRINITY_DN193266_c2_g1	0.000	0.000	0.000	0.000	0.000	0.000	0.000	0.000	0.000	0.000
TRINITY_DN193267_c0_g1	0.000	0.000	0.000	0.000	0.000	0.000	0.000	0.000	0.000	0.000
TRINITY_DN193267_c1_g1	0.000	0.000	0.000	0.000	0.000	0.000	0.000	0.000	0.000	0.000
TRINITY_DN193267_c2_g1	0.000	0.000	0.000	0.000	0.000	0.000	0.000	4.342	0.000	0.000
TRINITY_DN193269_c0_g1	0.000	0.000	0.000	0.000	1.597	0.000	0.000	4.032	0.000	0.000
TRINITY_DN19326_c0_g1	0.000	0.000	0.000	0.000	0.000	0.000	0.000	0.000	1.320	1.069
TRINITY_DN19326_c0_g2	0.000	0.000	0.000	0.000	0.000	0.000	0.000	0.000	0.000	2.484
TRINITY_DN19326_c0_g3	0.000	0.830	0.000	0.000	0.000	0.000	0.000	0.000	0.000	0.000
TRINITY_DN19326_c2_g1	0.000	0.000	0.425	0.483	0.000	0.000	0.000	0.000	0.000	0.515
TRINITY_DN19326_c3_g1	0.000	0.000	0.000	0.000	0.000	0.000	0.000	0.000	0.000	0.000
TRINITY_DN19326_c5_g1	0.000	0.000	0.000	0.000	0.000	0.000	0.000	0.000	0.000	0.000
TRINITY_DN193270_c0_g1	0.000	0.000	0.000	0.000	0.000	3.995	0.000	5.444	4.179	4.486
TRINITY_DN193271_c0_g1	0.000	0.000	0.000	0.000	0.000	0.000	0.000	0.000	0.000	0.000
TRINITY_DN193271_c0_g2	0.000	0.824	0.000	0.000	0.000	0.000	0.000	0.000	0.514	0.764
TRINITY_DN193271_c2_g1	0.000	0.000	0.000	0.000	0.000	0.000	0.731	0.000	0.000	0.479
TRINITY_DN193273_c0_g1	0.000	1.486	0.000	0.000	0.000	0.000	0.000	0.000	0.000	0.319
TRINITY_DN193274_c0_g1	0.000	0.000	0.000	0.000	0.000	0.000	0.000	0.000	0.000	0.000
TRINITY_DN193276_c1_g1	0.000	0.000	0.000	0.000	0.000	0.000	0.000	0.000	0.000	0.000
TRINITY_DN193276_c2_g1	0.000	0.000	0.000	0.000	0.000	0.000	0.000	0.000	0.853	0.000
TRINITY_DN193276_c4_g1	0.000	0.000	0.000	0.000	0.000	0.000	0.000	0.000	0.000	0.000
TRINITY_DN193277_c0_g2	0.000	0.000	0.000	0.000	0.000	0.000	0.000	0.000	0.166	0.271
TRINITY_DN193277_c0_g3	1.989	1.316	0.671	0.753	0.823	0.000	0.472	0.000	0.984	1.418
TRINITY_DN193277_c0_g4	0.000	0.000	0.000	0.000	0.000	0.000	0.000	0.000	0.000	1.312
TRINITY_DN193277_c1_g1	0.000	0.000	1.599	0.000	0.000	0.000	0.000	0.000	0.000	0.479
TRINITY_DN193277_c3_g1	0.000	1.254	0.000	0.000	0.000	0.000	0.000	0.000	0.000	0.000
TRINITY_DN193277_c4_g1	0.000	0.000	0.000	0.000	0.000	0.000	0.000	0.000	0.000	0.000
TRINITY_DN193278_c0_g1	0.000	0.657	0.000	0.000	0.000	0.000	0.000	0.000	0.354	0.000
TRINITY_DN193278_c1_g1	0.000	0.000	0.000	0.000	0.000	0.000	0.000	0.000	0.000	0.000
TRINITY_DN193278_c2_g1	0.000	0.000	0.000	0.000	0.000	0.000	0.000	0.000	0.000	0.000
TRINITY_DN193279_c0_g1	0.000	0.000	0.000	0.000	0.000	0.000	0.000	0.000	1.393	0.000
TRINITY_DN193279_c1_g1	0.000	0.000	0.000	0.000	1.847	1.669	1.134	0.000	0.000	0.000
TRINITY_DN193279_c2_g1	0.000	0.000	0.000	0.000	0.000	0.000	0.000	0.000	0.000	0.434
TRINITY_DN193279_c3_g1	0.000	0.000	0.000	0.000	0.000	0.000	0.000	0.000	0.373	0.000
TRINITY_DN193279_c6_g1	0.000	0.000	0.000	0.000	0.000	0.000	0.000	0.000	0.000	0.000
TRINITY_DN19327_c0_g1	2.749	0.000	3.759	0.000	0.000	0.000	0.000	5.393	1.935	5.780
TRINITY_DN19327_c0_g3	0.000	0.000	0.000	0.000	0.000	0.000	0.000	0.000	0.000	0.000
TRINITY_DN19327_c0_g4	0.000	0.000	0.000	0.000	0.000	0.000	0.000	0.000	0.000	0.000
TRINITY_DN19327_c2_g1	0.000	0.000	0.000	0.000	0.000	0.000	0.000	0.000	0.000	0.388
TRINITY_DN19327_c3_g1	0.000	0.000	0.488	0.000	0.000	0.000	0.336	0.000	0.362	0.000
TRINITY_DN19327_c4_g1	0.000	0.000	0.000	0.000	0.000	0.000	1.423	0.000	0.000	0.000
TRINITY_DN193280_c0_g1	0.000	0.000	1.899	0.000	0.000	0.000	0.000	0.000	0.000	0.000
TRINITY_DN193282_c0_g1	1.259	0.000	0.000	0.000	1.392	0.000	0.393	0.000	0.208	0.342
TRINITY_DN193283_c0_g1	0.000	0.000	1.825	0.000	0.000	0.991	0.000	0.000	0.509	0.138
TRINITY_DN193283_c0_g2	0.000	0.758	1.755	0.000	1.441	1.193	0.408	0.000	0.216	0.354
TRINITY_DN193283_c1_g1	0.188	0.157	0.252	0.578	0.000	0.274	0.000	0.000	0.190	0.153
TRINITY_DN193285_c0_g1	0.000	0.000	0.000	0.000	0.000	0.000	0.000	0.000	0.000	0.000
TRINITY_DN193285_c0_g2	0.000	0.000	0.000	0.000	0.000	0.000	0.000	0.000	0.000	0.621
TRINITY_DN193285_c0_g3	0.000	0.000	0.000	0.000	0.000	0.000	0.000	0.000	0.000	2.062
TRINITY_DN193286_c0_g1	0.000	0.000	0.000	0.000	0.000	0.000	0.000	0.000	0.000	0.000
TRINITY_DN193286_c0_g2	0.000	0.000	0.000	0.000	0.000	2.308	0.000	0.000	0.778	0.642
TRINITY_DN193286_c1_g1	0.000	0.000	0.000	0.000	0.000	0.000	0.000	0.000	1.192	0.966
TRINITY_DN193286_c2_g1	0.000	0.000	0.000	0.000	0.000	0.000	0.000	5.065	0.000	1.040
TRINITY_DN193287_c0_g1	0.000	0.000	0.000	0.000	0.000	0.000	0.000	0.000	0.000	0.000
TRINITY_DN193288_c0_g1	0.000	0.000	0.000	0.000	0.000	0.000	0.000	0.000	0.000	0.000
TRINITY_DN193288_c0_g2	0.000	0.000	0.000	0.000	0.000	0.000	0.000	0.000	0.000	0.000
TRINITY_DN19328_c0_g1	0.000	0.000	0.000	0.000	3.329	0.000	0.000	0.000	1.153	1.059
TRINITY_DN19328_c10_g1	0.000	0.000	0.000	0.000	0.000	0.000	0.000	0.000	0.000	0.000
TRINITY_DN19328_c1_g1	7.299	0.558	3.216	0.000	0.000	1.669	2.398	0.000	4.682	5.500
TRINITY_DN19328_c2_g2	0.000	0.000	0.000	0.000	0.000	0.000	2.576	0.000	0.000	0.000
TRINITY_DN19328_c3_g1	0.000	0.000	0.000	0.000	0.000	0.000	0.000	3.875	0.000	0.000
TRINITY_DN19328_c5_g1	0.000	1.608	0.000	0.000	0.000	0.577	0.000	0.000	0.000	0.000
TRINITY_DN19328_c7_g1	0.000	0.000	0.903	0.000	0.000	0.000	0.000	0.000	0.000	0.601
TRINITY_DN193290_c0_g1	0.000	0.000	0.000	0.000	0.000	0.000	3.364	0.000	0.000	0.673
TRINITY_DN193291_c0_g2	0.000	0.000	0.000	0.000	2.107	0.000	0.000	0.000	0.000	1.054
TRINITY_DN193292_c0_g3	0.000	0.000	0.691	0.916	0.000	0.000	0.000	0.000	0.000	0.213
TRINITY_DN193292_c3_g1	0.000	0.000	0.000	0.000	0.000	0.000	0.000	0.000	0.000	1.119
TRINITY_DN193292_c4_g1	0.000	0.000	0.000	0.000	0.000	0.000	0.000	0.000	0.000	0.000
TRINITY_DN193292_c5_g1	0.000	0.000	0.000	0.000	0.000	0.000	0.000	0.000	0.000	0.000
TRINITY_DN193293_c0_g1	0.000	0.000	0.000	0.000	0.000	0.000	0.000	0.000	1.685	0.000
TRINITY_DN193293_c1_g1	0.000	0.000	0.000	0.328	0.000	0.000	0.000	0.000	0.324	0.343
TRINITY_DN193294_c3_g1	0.000	0.000	0.000	0.000	0.000	0.000	0.000	0.000	0.000	0.306
TRINITY_DN193295_c0_g1	0.000	0.000	0.000	0.000	0.000	0.000	0.000	0.000	0.000	0.000
TRINITY_DN193296_c0_g1	0.000	0.000	0.000	0.000	0.000	0.000	0.000	0.000	2.315	0.000
TRINITY_DN193296_c0_g2	0.000	0.000	0.000	1.047	0.000	1.025	0.000	0.000	0.000	0.285
TRINITY_DN193296_c1_g1	0.000	0.000	0.000	0.000	0.000	0.000	0.000	0.000	0.000	0.000
TRINITY_DN193296_c2_g1	0.000	0.000	0.432	0.000	0.000	0.000	0.590	0.000	0.161	0.301
TRINITY_DN193296_c3_g1	0.000	0.000	0.000	0.000	0.000	0.000	0.000	0.000	0.000	0.000
TRINITY_DN193296_c6_g1	0.000	0.000	0.000	0.000	0.000	0.000	0.000	0.000	0.000	0.000
TRINITY_DN193297_c0_g1	0.000	0.000	0.000	0.000	0.000	0.000	0.000	0.000	0.000	0.000
TRINITY_DN193299_c0_g1	1.207	1.765	0.000	0.000	0.000	0.000	0.000	0.000	0.000	0.331
TRINITY_DN193299_c0_g3	0.000	0.549	0.000	0.000	0.000	0.000	0.000	0.000	0.000	0.000
TRINITY_DN19329_c0_g1	0.000	0.000	0.000	1.688	0.000	0.819	0.535	0.000	0.000	0.000
TRINITY_DN193300_c0_g1	0.000	0.000	0.000	0.000	0.000	0.000	0.000	2.773	0.000	0.000
TRINITY_DN193302_c0_g1	0.000	0.000	0.000	0.000	0.000	0.000	0.907	0.000	0.237	0.390
TRINITY_DN193302_c1_g1	0.000	0.000	0.000	0.000	0.000	0.000	1.592	0.000	0.000	0.000
TRINITY_DN193302_c1_g3	0.000	0.000	0.000	0.000	1.274	0.000	0.000	0.000	0.000	0.000
TRINITY_DN193302_c2_g1	0.000	0.000	0.000	0.000	0.000	0.000	0.000	0.000	0.000	0.240
TRINITY_DN193302_c3_g1	0.000	0.000	0.000	0.000	0.000	0.000	0.000	0.000	0.000	0.000
TRINITY_DN193302_c4_g1	0.000	0.000	0.000	0.000	0.000	0.000	0.000	0.000	0.000	0.000
TRINITY_DN193302_c5_g1	1.423	0.000	0.000	0.000	0.000	0.000	0.000	0.000	0.000	0.000
TRINITY_DN193303_c1_g1	0.000	0.000	5.645	0.000	0.000	0.000	0.000	0.000	0.000	0.000
TRINITY_DN193305_c0_g1	0.000	0.000	0.000	0.000	0.000	0.000	0.000	0.000	0.000	0.000
TRINITY_DN193305_c0_g2	0.000	0.000	0.000	0.000	0.000	0.000	0.000	0.000	0.000	0.000
TRINITY_DN193305_c0_g4	0.000	0.000	0.000	0.000	0.000	0.000	0.000	0.000	0.686	0.000
TRINITY_DN193305_c0_g5	0.000	0.000	0.000	0.000	0.000	0.000	0.000	0.000	0.000	0.000
TRINITY_DN193305_c2_g1	0.000	3.051	0.000	2.320	0.000	0.000	0.000	0.000	0.000	0.000
TRINITY_DN193307_c0_g1	0.000	0.000	0.000	0.000	0.000	0.000	0.000	0.000	0.000	0.409
TRINITY_DN193307_c0_g2	1.753	1.705	0.000	0.000	0.000	0.000	1.795	0.000	0.874	0.000
TRINITY_DN193309_c0_g1	0.000	0.000	0.000	0.000	0.000	0.000	4.111	0.000	0.995	0.815
TRINITY_DN19330_c0_g1	3.111	0.718	1.418	2.997	0.000	0.000	0.000	2.151	2.027	2.505
TRINITY_DN19330_c1_g1	0.000	0.000	0.000	0.000	0.000	0.000	0.000	0.000	0.842	0.000
TRINITY_DN193310_c0_g1	0.000	0.000	0.000	0.000	0.000	0.000	2.232	0.000	0.000	0.000
TRINITY_DN193310_c0_g2	0.000	0.000	0.000	0.000	0.000	0.000	0.000	0.000	0.842	0.000
TRINITY_DN193310_c2_g1	0.000	0.000	0.000	0.000	0.000	0.000	0.000	0.000	0.000	0.000
TRINITY_DN193310_c3_g1	0.000	0.000	1.908	0.000	0.000	0.000	0.000	0.000	0.000	0.000
TRINITY_DN193311_c0_g1	0.000	0.000	0.000	4.580	0.000	0.000	0.000	0.000	0.000	0.000
TRINITY_DN193312_c0_g1	1.371	0.000	0.000	0.000	0.000	0.000	0.000	0.000	0.000	1.125
TRINITY_DN193315_c0_g1	0.000	0.000	0.000	0.000	0.000	0.000	0.000	0.000	0.000	0.000
TRINITY_DN193315_c1_g1	0.000	0.000	0.000	0.000	0.000	0.000	0.000	0.000	0.000	0.000
TRINITY_DN193315_c1_g2	0.000	0.000	0.000	0.000	0.000	0.000	0.000	0.000	0.000	1.846
TRINITY_DN193315_c1_g3	0.000	0.000	2.296	0.000	0.000	0.000	0.000	0.000	0.000	0.686
TRINITY_DN193315_c1_g4	0.000	0.000	0.000	0.000	0.000	0.000	0.509	0.000	0.000	0.217
TRINITY_DN193316_c0_g1	0.000	0.000	0.000	0.000	0.000	0.000	5.225	0.000	0.000	0.000
TRINITY_DN193317_c0_g1	0.000	2.257	0.000	0.000	0.000	0.000	0.000	0.000	1.181	0.000
TRINITY_DN19331_c0_g1	0.000	1.313	0.000	0.000	1.208	1.080	1.377	0.000	0.669	3.839
TRINITY_DN19331_c1_g1	0.000	0.000	0.000	0.000	0.000	0.000	0.000	0.000	0.000	0.407
TRINITY_DN193320_c1_g1	1.173	2.251	3.213	0.000	0.000	0.000	4.749	0.000	0.579	0.000
TRINITY_DN193320_c2_g1	0.000	0.000	0.000	0.000	0.000	0.000	0.000	0.000	0.000	0.000
TRINITY_DN193321_c0_g1	0.000	0.000	0.000	0.000	0.000	0.000	0.000	0.000	0.000	0.000
TRINITY_DN193322_c0_g1	0.000	0.000	0.000	0.000	0.000	0.000	0.000	0.000	0.000	0.000
TRINITY_DN193323_c1_g1	0.834	0.000	0.000	0.000	0.000	0.000	2.472	0.000	0.000	0.712
TRINITY_DN193324_c0_g1	0.000	0.000	0.000	0.000	0.000	0.000	0.000	0.000	0.000	1.077
TRINITY_DN193326_c0_g1	0.000	0.000	0.000	0.000	0.000	0.000	0.000	0.000	0.000	0.000
TRINITY_DN193326_c1_g1	0.000	0.000	0.000	0.000	0.000	0.000	0.000	0.000	0.000	0.000
TRINITY_DN193328_c0_g1	0.000	0.000	0.000	0.000	0.000	0.000	0.000	0.000	0.000	0.000
TRINITY_DN193329_c0_g1	0.236	0.000	0.000	1.809	0.394	0.000	0.701	1.540	0.626	0.802
TRINITY_DN193329_c1_g1	0.904	1.561	0.809	0.460	3.010	0.439	0.827	0.000	0.905	1.710
TRINITY_DN193329_c2_g2	0.000	0.000	0.000	0.000	0.000	2.513	0.000	1.757	0.000	0.000
TRINITY_DN193329_c4_g1	5.227	0.000	0.000	0.000	0.000	0.000	0.000	0.000	0.000	0.000
TRINITY_DN19332_c0_g1	48.043	32.523	32.870	3.903	4.313	11.509	29.600	26.248	7.999	19.395
TRINITY_DN193330_c0_g1	1.968	0.000	0.000	0.000	0.000	0.000	0.000	0.000	0.000	1.608
TRINITY_DN193330_c1_g1	0.000	0.000	0.000	0.000	0.000	0.000	0.000	0.000	0.000	0.000
TRINITY_DN193332_c0_g2	0.000	0.000	2.397	2.595	0.000	0.000	0.000	0.000	0.000	2.683
TRINITY_DN193332_c1_g1	0.000	0.000	0.000	4.465	0.000	2.221	0.000	0.000	0.000	0.000
TRINITY_DN193332_c2_g1	0.000	0.000	0.000	0.000	0.000	0.000	0.000	0.000	0.000	0.000
TRINITY_DN193332_c3_g1	0.000	0.000	0.000	0.000	0.000	0.000	0.000	0.000	1.787	0.000
TRINITY_DN193334_c1_g1	0.000	0.000	0.000	0.000	0.000	0.000	1.128	0.000	0.000	0.000
TRINITY_DN193335_c0_g1	0.000	4.671	0.000	0.000	0.000	0.000	0.000	0.000	0.000	0.000
TRINITY_DN193336_c0_g1	0.000	0.000	3.348	0.000	0.000	0.000	0.000	0.000	0.000	0.991
TRINITY_DN193337_c0_g1	0.000	0.000	0.000	0.000	0.000	0.000	0.000	0.000	0.000	0.000
TRINITY_DN193337_c2_g1	0.000	0.000	0.000	0.000	0.000	0.000	0.000	0.000	0.000	1.000
TRINITY_DN193339_c0_g2	0.000	0.000	0.000	0.000	2.653	0.000	0.000	0.000	0.000	0.664
TRINITY_DN193339_c1_g2	0.000	0.000	0.000	0.000	0.000	0.000	0.000	0.000	0.000	0.000
TRINITY_DN193339_c2_g1	0.000	0.000	0.000	0.000	2.844	0.000	1.780	0.000	0.867	1.039
TRINITY_DN193339_c2_g2	0.000	0.000	0.000	0.000	0.000	0.000	0.000	0.000	0.000	0.000
TRINITY_DN193339_c3_g1	0.000	0.000	0.000	0.000	0.000	0.000	0.000	0.000	0.000	0.000
TRINITY_DN19333_c0_g1	0.000	0.000	0.000	0.000	0.000	0.000	0.000	0.000	0.000	0.000
TRINITY_DN19333_c0_g2	0.458	0.000	2.149	0.457	0.764	0.000	0.231	0.467	0.346	0.170
TRINITY_DN19333_c1_g1	0.000	0.000	0.000	0.000	0.000	0.000	0.000	0.000	0.000	0.000
TRINITY_DN19333_c1_g2	0.110	0.139	0.171	0.000	0.737	0.000	0.097	0.000	0.084	0.364
TRINITY_DN19333_c2_g1	0.000	0.000	0.000	0.000	0.000	0.000	1.014	0.000	0.499	0.000
TRINITY_DN19333_c3_g1	0.236	0.510	0.898	0.361	0.394	0.000	0.000	0.000	0.414	0.274
TRINITY_DN19333_c5_g1	0.000	0.000	0.000	0.000	0.000	0.000	0.000	0.000	0.000	0.000
TRINITY_DN193340_c0_g1	1.137	0.000	0.000	0.000	1.867	0.000	0.000	0.000	0.438	0.466
TRINITY_DN193341_c0_g1	0.000	1.150	0.000	0.000	0.000	0.000	0.000	0.000	0.000	0.000
TRINITY_DN193342_c0_g1	0.000	0.000	0.000	0.000	0.000	0.000	1.518	0.000	0.000	0.000
TRINITY_DN193342_c1_g1	0.000	0.000	0.000	0.000	0.000	0.000	0.000	0.000	0.000	0.000
TRINITY_DN193342_c2_g1	0.000	0.890	0.000	1.416	0.000	1.403	0.000	0.000	0.000	1.164
TRINITY_DN193346_c1_g1	0.000	0.000	0.000	0.000	0.000	0.000	0.000	0.000	0.000	0.000
TRINITY_DN193347_c0_g1	0.000	0.000	0.000	0.000	0.000	0.000	0.000	0.000	0.000	0.000
TRINITY_DN193348_c0_g1	1.120	0.000	0.000	0.000	0.000	0.000	0.000	0.000	0.000	0.000
TRINITY_DN193349_c1_g1	0.000	0.000	0.000	0.000	0.000	3.698	0.000	0.000	0.000	0.000
TRINITY_DN193349_c3_g1	2.297	0.000	0.000	3.366	0.000	0.000	0.000	0.000	0.000	0.000
TRINITY_DN193349_c4_g1	0.000	0.000	0.000	0.000	0.000	0.000	0.000	0.000	0.000	1.547
TRINITY_DN193349_c6_g1	0.000	0.000	0.000	0.000	0.000	0.000	0.000	0.000	0.000	0.000
TRINITY_DN193349_c7_g1	0.000	0.000	1.278	0.718	0.000	0.000	0.449	0.000	0.235	0.000
TRINITY_DN19334_c2_g1	0.000	0.000	0.000	0.000	0.000	0.000	0.000	0.000	1.406	0.000
TRINITY_DN19334_c2_g2	0.000	0.000	0.000	0.000	0.000	0.000	0.000	0.000	0.000	0.000
TRINITY_DN19334_c3_g1	3.163	1.534	0.000	0.000	0.000	4.644	0.000	0.000	0.784	0.647
TRINITY_DN19334_c4_g1	2.238	3.271	4.819	0.000	4.866	2.617	2.108	2.766	2.884	6.742
TRINITY_DN19334_c5_g1	0.000	0.000	0.000	0.000	0.000	0.000	0.000	0.000	1.330	0.000
TRINITY_DN193351_c1_g1	0.000	0.000	0.000	0.000	0.000	0.000	0.000	0.000	0.000	0.000
TRINITY_DN193352_c0_g1	0.000	0.000	0.000	0.000	0.000	0.000	0.000	0.000	0.000	0.000
TRINITY_DN193352_c1_g1	0.000	0.000	0.000	0.000	0.000	0.000	0.000	0.000	0.000	0.000
TRINITY_DN193355_c0_g1	0.000	0.000	0.000	0.000	0.000	1.106	0.000	0.000	0.000	0.627
TRINITY_DN193355_c0_g2	0.000	1.997	0.000	0.000	0.000	3.003	0.000	0.000	0.000	0.000
TRINITY_DN193355_c1_g1	0.000	0.000	0.000	0.000	0.000	0.000	2.158	8.402	0.000	0.000
TRINITY_DN193356_c0_g1	0.000	0.000	0.000	0.000	2.828	0.000	0.000	0.000	0.000	0.000
TRINITY_DN193357_c0_g1	0.000	0.550	0.000	0.000	0.000	0.000	0.000	0.000	0.301	0.000
TRINITY_DN193359_c0_g1	0.900	0.393	0.000	0.000	0.000	0.000	0.000	0.927	0.000	0.915
TRINITY_DN19335_c0_g1	0.000	0.000	0.000	2.414	2.672	0.000	0.000	0.000	0.000	2.385
TRINITY_DN19335_c0_g2	3.956	0.000	0.000	0.000	0.000	0.000	0.257	0.000	1.113	1.228
TRINITY_DN19335_c0_g3	0.022	0.038	0.097	0.020	0.000	0.042	0.026	0.004	0.033	0.000
TRINITY_DN19335_c10_g1	0.000	0.000	0.000	0.000	3.115	0.000	0.000	0.000	0.000	0.000
TRINITY_DN19335_c16_g1	0.000	0.000	0.000	0.000	0.000	0.000	0.000	0.000	0.000	0.000
TRINITY_DN19335_c19_g1	0.000	0.000	0.000	0.000	0.000	0.000	0.000	0.000	0.579	2.893
TRINITY_DN19335_c1_g1	2.026	2.348	1.855	1.655	4.333	3.614	2.719	1.038	0.929	2.919
TRINITY_DN19335_c2_g1	1.682	1.576	1.906	1.338	1.024	2.290	1.106	1.546	3.091	2.069
TRINITY_DN19335_c3_g1	0.000	0.971	0.076	0.000	0.623	1.095	0.000	0.000	0.747	0.362
TRINITY_DN19335_c4_g1	0.000	0.000	0.000	0.000	0.000	0.000	0.000	0.000	0.000	0.000
TRINITY_DN19335_c7_g1	0.617	0.000	0.000	0.946	1.029	1.196	0.368	1.256	0.725	1.920
TRINITY_DN193360_c0_g1	0.000	0.000	0.000	0.000	0.000	0.000	0.000	0.000	0.000	0.000
TRINITY_DN193360_c0_g3	0.000	0.825	0.000	0.000	1.607	0.469	0.592	0.000	1.126	0.262
TRINITY_DN193360_c0_g5	0.000	0.579	0.454	1.545	1.123	1.478	0.000	0.000	0.337	0.000
TRINITY_DN193360_c0_g6	1.043	0.298	0.000	0.000	0.000	0.507	0.321	0.000	0.173	0.282
TRINITY_DN193360_c11_g1	0.000	0.000	0.000	0.000	0.000	0.000	0.000	0.000	0.000	0.000
TRINITY_DN193360_c2_g1	0.000	0.000	0.000	0.000	1.010	0.000	0.591	0.000	0.000	0.500
TRINITY_DN193360_c3_g1	0.000	0.000	0.000	0.000	0.000	0.000	0.000	0.000	0.367	0.000
TRINITY_DN193360_c5_g1	0.000	0.000	0.000	0.000	0.000	4.590	0.000	0.000	0.546	0.622
TRINITY_DN193360_c6_g1	0.000	0.000	0.000	0.000	0.000	0.000	1.531	0.000	0.383	0.000
TRINITY_DN193360_c7_g1	0.937	0.393	0.000	1.011	0.000	0.000	0.215	0.000	0.008	0.605
TRINITY_DN193361_c0_g1	0.000	1.646	0.000	0.000	0.000	0.000	0.000	3.430	0.000	0.690
TRINITY_DN193362_c0_g2	0.000	0.000	0.000	0.000	0.000	0.000	0.000	0.000	0.000	0.000
TRINITY_DN193364_c0_g2	0.000	0.000	0.000	0.000	0.000	0.000	0.000	0.000	0.000	0.000
TRINITY_DN193364_c3_g1	0.797	0.000	0.000	0.000	0.000	0.000	0.000	0.000	0.000	0.000
TRINITY_DN193364_c7_g1	0.000	0.000	0.000	0.000	0.000	0.000	0.000	0.000	0.000	0.000
TRINITY_DN193364_c8_g1	0.000	0.000	0.000	0.000	0.000	0.000	5.287	0.000	0.000	0.000
TRINITY_DN193365_c0_g1	0.000	0.000	0.000	0.000	0.000	0.000	0.000	0.000	0.000	0.000
TRINITY_DN193366_c0_g1	0.000	0.000	0.000	0.000	0.000	0.000	0.000	0.000	0.000	0.000
TRINITY_DN193366_c0_g2	0.000	0.000	0.000	0.739	0.000	2.857	0.000	0.000	0.000	0.398
TRINITY_DN193366_c0_g4	0.000	0.000	0.000	0.000	2.838	0.000	0.000	0.000	0.000	0.000
TRINITY_DN193366_c0_g5	0.324	0.277	0.435	0.494	0.000	0.472	0.595	0.000	0.970	0.394
TRINITY_DN193366_c10_g1	2.340	0.000	0.000	0.000	0.000	0.000	2.391	0.000	1.168	0.000
TRINITY_DN193366_c2_g1	1.143	0.000	3.126	0.000	0.000	0.000	2.304	0.000	0.000	1.683
TRINITY_DN193366_c4_g1	0.000	0.000	0.000	0.000	0.000	0.000	0.000	0.000	0.000	0.000
TRINITY_DN193366_c5_g1	0.000	0.000	0.000	0.000	0.000	0.000	0.000	0.000	0.000	0.000
TRINITY_DN193366_c6_g1	0.243	0.290	0.000	0.000	0.809	0.000	0.219	0.000	0.244	0.394
TRINITY_DN193366_c7_g1	5.143	0.000	0.000	0.000	0.000	0.000	0.000	0.000	0.000	0.000
TRINITY_DN193366_c9_g1	0.000	0.000	0.000	0.000	0.000	0.000	0.000	0.000	0.000	0.000
TRINITY_DN193367_c0_g1	2.016	0.000	0.000	0.000	8.783	0.000	2.735	0.000	0.000	1.041
TRINITY_DN193367_c1_g1	0.000	0.000	0.000	1.107	0.000	0.000	4.144	0.000	0.370	0.224
TRINITY_DN193369_c0_g1	0.759	0.000	0.000	0.000	0.000	0.000	0.000	0.000	0.000	0.000
TRINITY_DN19336_c0_g1	0.000	0.085	0.424	0.204	0.074	0.307	0.078	0.156	0.162	0.119
TRINITY_DN19336_c0_g2	0.000	0.000	0.000	0.000	0.000	0.000	0.000	0.000	0.000	0.000
TRINITY_DN19336_c0_g4	0.000	0.000	0.000	0.000	0.000	0.000	0.000	0.000	0.000	0.000
TRINITY_DN19336_c3_g1	0.000	0.000	0.000	0.000	0.000	0.000	6.475	0.000	0.000	0.000
TRINITY_DN193370_c0_g1	0.000	0.000	0.000	0.000	0.000	0.000	0.000	0.000	0.000	0.000
TRINITY_DN193371_c0_g1	0.339	0.000	0.000	0.000	0.569	0.000	0.000	0.000	0.744	0.826
TRINITY_DN193371_c0_g2	1.239	0.000	0.424	0.000	0.482	0.000	0.579	0.000	0.000	0.328
TRINITY_DN193371_c3_g1	0.000	1.199	0.000	0.996	0.000	0.000	0.000	0.000	1.304	0.813
TRINITY_DN193371_c4_g1	0.000	0.000	0.000	0.000	0.000	0.000	0.000	0.000	0.000	0.000
TRINITY_DN193371_c5_g1	0.000	0.000	0.000	0.000	0.000	0.000	0.000	0.000	0.000	0.417
TRINITY_DN193372_c0_g1	0.000	0.000	0.000	0.000	0.000	0.000	0.000	0.000	0.000	0.000
TRINITY_DN193374_c0_g1	0.000	0.000	0.000	0.000	0.000	0.000	0.000	0.000	0.000	0.000
TRINITY_DN193374_c0_g2	2.297	0.000	0.000	0.000	0.000	0.000	0.000	0.000	0.000	1.868
TRINITY_DN193374_c0_g3	0.000	0.000	0.000	0.000	0.000	0.000	0.759	0.000	0.000	0.000
TRINITY_DN193374_c0_g4	0.000	0.000	0.000	0.000	2.788	0.000	0.000	0.000	0.000	0.000
TRINITY_DN193374_c1_g1	0.000	0.000	0.000	0.000	1.907	0.000	0.000	0.000	0.943	1.907
TRINITY_DN193375_c1_g1	0.000	0.000	0.000	0.000	0.000	0.000	0.000	0.000	0.000	2.551
TRINITY_DN193375_c1_g2	0.000	0.000	0.000	0.000	0.000	0.000	0.000	0.000	0.000	1.926
TRINITY_DN193375_c2_g2	0.000	0.000	0.000	0.000	0.000	0.000	0.000	0.000	0.000	0.756
TRINITY_DN193375_c4_g1	0.000	0.000	0.000	0.000	0.000	0.000	0.000	0.000	0.000	0.000
TRINITY_DN193377_c0_g1	0.000	0.000	0.000	0.000	0.000	0.000	0.000	0.000	0.000	0.000
TRINITY_DN193377_c0_g2	0.000	0.000	0.000	0.000	0.000	0.000	0.000	0.000	0.000	0.000
TRINITY_DN193377_c2_g1	0.000	0.000	0.000	0.000	0.000	0.000	0.000	0.000	0.000	1.471
TRINITY_DN193378_c0_g1	0.424	0.000	0.000	0.000	0.000	0.000	0.397	0.000	0.000	0.000
TRINITY_DN193378_c0_g3	0.000	0.215	0.000	0.000	0.000	0.000	0.000	0.000	0.000	0.142
TRINITY_DN193378_c1_g1	0.000	1.150	0.000	0.000	0.850	0.000	0.000	0.000	0.000	0.000
TRINITY_DN193379_c0_g1	0.000	0.000	0.000	0.000	2.182	0.000	1.350	0.000	0.454	0.545
TRINITY_DN193379_c0_g2	0.000	0.000	0.000	0.000	0.000	0.000	0.000	0.000	0.000	0.000
TRINITY_DN193379_c0_g3	0.684	1.242	0.000	0.000	3.221	0.000	0.000	0.000	0.000	0.280
TRINITY_DN193379_c6_g1	0.000	0.000	0.000	0.000	0.000	0.000	0.000	0.000	0.000	1.608
TRINITY_DN193379_c7_g1	0.000	0.000	0.000	0.000	0.000	0.000	0.000	0.000	0.000	0.000
TRINITY_DN19337_c0_g1	1.287	0.400	1.091	0.610	0.629	0.429	0.361	0.000	0.935	0.061
TRINITY_DN19337_c0_g2	1.563	1.812	0.487	1.461	0.860	0.941	0.914	2.337	2.007	2.630
TRINITY_DN19337_c0_g3	0.000	3.041	1.030	5.123	0.802	0.000	1.522	1.988	4.116	3.582
TRINITY_DN19337_c10_g1	0.000	0.000	0.000	0.000	0.000	0.000	0.000	0.000	0.000	0.000
TRINITY_DN19337_c1_g1	0.000	0.000	0.000	0.000	0.000	0.740	0.000	0.000	0.000	0.000
TRINITY_DN19337_c2_g1	1.097	0.000	0.000	0.000	0.000	0.000	0.000	0.000	0.936	0.000
TRINITY_DN19337_c2_g2	0.000	0.000	0.000	0.000	0.000	1.965	0.000	0.000	0.000	0.000
TRINITY_DN19337_c3_g1	1.147	2.986	0.000	0.000	0.000	1.117	0.000	0.000	0.748	0.000
TRINITY_DN19337_c4_g1	4.178	10.067	2.842	0.000	0.000	3.026	0.000	8.342	1.038	5.102
TRINITY_DN19337_c5_g1	5.550	3.212	7.584	8.145	4.472	0.000	0.000	0.000	1.393	8.971
TRINITY_DN19337_c6_g1	0.000	1.651	0.828	0.000	0.000	0.898	0.591	1.266	1.506	1.748
TRINITY_DN19337_c9_g1	0.000	0.000	0.000	0.000	0.000	0.000	0.000	0.000	0.000	0.000
TRINITY_DN193380_c0_g1	0.000	0.000	0.000	0.000	0.000	0.000	0.000	0.000	0.000	0.294
TRINITY_DN193380_c0_g2	1.575	0.000	0.000	0.000	1.299	1.165	0.000	0.000	0.000	0.323
TRINITY_DN193380_c1_g1	0.000	0.000	2.676	0.000	4.193	3.736	0.000	0.000	4.981	2.411
TRINITY_DN193382_c0_g1	2.368	0.000	0.000	0.000	0.000	0.000	0.000	0.000	0.000	0.000
TRINITY_DN193382_c1_g1	0.000	0.000	0.000	0.000	0.000	0.000	0.000	0.000	0.000	0.000
TRINITY_DN193383_c0_g1	0.000	0.000	0.000	0.000	0.000	0.000	0.924	0.000	0.000	0.763
TRINITY_DN193384_c1_g1	0.000	0.000	0.000	0.946	2.073	0.921	0.000	0.000	0.000	0.000
TRINITY_DN193386_c0_g1	0.000	0.000	0.000	0.000	0.000	0.000	0.000	0.000	0.602	0.000
TRINITY_DN193387_c0_g1	0.000	0.000	0.000	0.000	0.000	0.000	0.000	0.000	0.490	0.000
TRINITY_DN193387_c0_g2	0.000	0.000	0.000	0.000	0.000	0.000	0.000	0.000	0.000	0.000
TRINITY_DN193389_c0_g1	0.649	0.000	0.000	0.000	0.000	0.000	0.000	0.000	0.000	0.425
TRINITY_DN193389_c0_g2	0.000	0.000	0.000	0.000	0.000	0.000	0.000	0.000	0.000	0.816
TRINITY_DN19338_c0_g1	0.000	0.317	0.233	0.000	0.058	0.050	0.000	0.000	0.300	0.353
TRINITY_DN19338_c0_g2	0.000	0.000	0.000	0.000	0.000	0.000	0.000	0.000	0.000	0.000
TRINITY_DN19338_c0_g4	0.468	0.822	0.000	0.000	0.775	0.000	0.000	0.000	0.232	0.762
TRINITY_DN19338_c1_g1	0.000	0.000	0.000	0.000	0.000	0.000	0.000	0.000	0.000	0.000
TRINITY_DN19338_c2_g1	0.000	0.000	0.000	0.000	0.000	0.000	0.000	0.000	0.000	0.000
TRINITY_DN19338_c5_g1	1.061	2.418	2.377	6.796	0.000	0.516	1.635	1.450	1.971	5.027
TRINITY_DN193391_c0_g1	0.000	0.926	0.000	0.000	0.000	1.453	0.000	0.000	0.000	0.402
TRINITY_DN193392_c0_g1	0.000	0.000	0.000	0.000	0.000	0.000	0.000	0.000	0.000	2.155
TRINITY_DN193393_c0_g1	0.000	0.000	0.000	0.000	0.000	3.232	2.284	0.000	0.000	0.000
TRINITY_DN193393_c0_g2	0.000	0.000	0.000	0.000	0.000	0.000	0.000	0.000	0.000	0.000
TRINITY_DN193396_c0_g1	0.000	0.000	0.000	0.000	0.000	0.000	0.000	0.000	0.778	0.000
TRINITY_DN193397_c0_g1	0.000	0.000	0.000	0.000	0.000	3.126	0.000	0.000	0.000	0.000
TRINITY_DN193398_c0_g1	0.000	0.000	6.696	0.000	0.000	0.000	0.000	0.000	0.000	0.000
TRINITY_DN19339_c1_g1	1.642	1.913	2.614	2.147	0.406	1.279	2.643	1.531	3.031	2.172
TRINITY_DN19339_c1_g2	0.000	0.635	0.000	0.000	0.000	0.000	0.000	0.000	1.257	1.691
TRINITY_DN19339_c1_g3	14.106	16.197	13.023	8.709	10.720	12.469	12.226	8.977	22.110	15.367
TRINITY_DN1933_c0_g1	0.000	0.000	0.000	0.000	0.000	0.000	0.000	0.000	0.000	0.000
TRINITY_DN1933_c0_g2	5.628	9.423	5.456	10.212	5.494	8.029	4.407	7.953	3.339	6.440
TRINITY_DN193401_c0_g1	0.000	0.000	0.000	0.000	0.000	0.000	0.000	0.000	0.000	0.000
TRINITY_DN193402_c0_g1	0.000	0.000	0.000	0.000	0.000	0.000	0.000	0.000	0.000	0.000
TRINITY_DN193402_c0_g2	0.000	0.000	0.000	0.000	0.000	0.000	1.152	0.000	0.564	0.000
TRINITY_DN193404_c0_g2	0.000	0.000	0.000	0.000	0.000	0.000	0.000	0.000	0.000	0.000
TRINITY_DN193404_c0_g3	1.283	0.000	0.000	0.000	0.000	0.000	0.000	0.000	0.000	0.000
TRINITY_DN193404_c0_g4	0.000	0.000	0.815	0.000	0.000	0.000	1.161	0.000	0.297	0.738
TRINITY_DN193404_c1_g2	2.641	1.195	0.000	0.000	0.000	0.970	0.641	1.368	0.758	1.080
TRINITY_DN193404_c2_g1	0.000	0.000	0.000	0.000	0.000	0.000	0.522	0.000	0.000	0.222
TRINITY_DN193404_c3_g1	0.000	0.000	0.000	0.000	0.000	0.000	0.000	0.000	0.000	0.000
TRINITY_DN193405_c0_g1	0.431	0.000	0.000	0.000	0.000	0.000	0.000	0.000	0.000	0.000
TRINITY_DN193406_c1_g1	0.000	0.328	0.000	0.000	0.000	0.000	0.000	0.000	0.000	0.154
TRINITY_DN193406_c2_g1	0.000	0.000	0.000	0.000	0.000	0.000	0.000	0.000	0.000	0.000
TRINITY_DN193407_c1_g1	0.709	0.000	0.000	2.130	0.000	2.088	0.000	0.000	1.046	0.290
TRINITY_DN193408_c1_g1	0.000	2.710	1.307	1.436	0.000	0.000	0.000	0.000	0.000	0.000
TRINITY_DN193408_c2_g1	0.000	0.000	0.000	0.000	0.000	0.000	0.000	0.000	0.000	3.394
TRINITY_DN19340_c0_g1	6.297	3.273	1.370	1.505	0.000	5.004	0.227	4.165	2.468	1.156
TRINITY_DN19340_c0_g2	0.000	0.000	0.618	0.000	0.000	0.000	0.000	0.000	0.000	0.000
TRINITY_DN19340_c1_g1	7.622	1.850	0.000	0.000	0.000	8.337	0.000	0.000	2.849	3.251
TRINITY_DN19340_c3_g1	2.228	0.000	0.235	0.000	0.706	1.044	0.798	0.000	0.712	0.522
TRINITY_DN19340_c3_g2	0.000	0.457	0.000	0.000	0.000	0.000	0.246	0.000	0.000	0.000
TRINITY_DN19340_c4_g1	0.000	0.000	0.000	0.000	0.000	0.000	0.000	0.000	0.000	0.408
TRINITY_DN19340_c4_g2	0.000	0.000	0.000	0.000	0.000	0.000	0.000	0.000	0.000	0.000
TRINITY_DN193411_c0_g1	0.000	0.000	0.000	0.000	1.278	0.000	0.000	0.000	1.144	0.000
TRINITY_DN193411_c1_g1	0.121	0.000	0.000	0.000	0.000	0.000	0.235	0.000	0.348	1.079
TRINITY_DN193411_c3_g1	0.000	0.310	0.000	0.000	0.000	0.000	0.000	0.000	0.000	0.000
TRINITY_DN193411_c5_g1	0.000	5.752	0.000	0.000	0.000	0.000	0.000	0.000	0.000	1.619
TRINITY_DN193412_c1_g1	8.088	0.000	0.000	0.000	0.000	0.000	0.000	0.000	0.000	0.000
TRINITY_DN193413_c1_g1	0.000	0.000	0.000	0.000	0.000	0.000	0.000	0.000	0.561	0.466
TRINITY_DN193414_c0_g1	0.000	0.000	0.000	0.000	0.000	0.000	0.000	0.000	0.000	0.000
TRINITY_DN193418_c0_g2	0.000	0.494	0.000	0.000	0.000	0.000	0.000	0.595	0.292	0.000
TRINITY_DN193418_c1_g1	0.000	0.000	0.000	0.000	0.000	0.000	0.000	0.000	0.000	0.299
TRINITY_DN193418_c4_g1	0.504	0.890	0.680	0.000	0.000	1.476	0.000	0.000	0.499	0.205
TRINITY_DN193418_c6_g1	0.000	0.000	0.000	0.000	0.000	0.000	0.000	0.000	0.000	0.000
TRINITY_DN193419_c0_g1	0.000	0.000	0.000	0.000	0.000	0.000	0.000	0.000	0.000	0.000
TRINITY_DN19341_c0_g1	7.160	1.283	3.949	4.423	3.581	7.224	0.000	0.000	4.216	5.706
TRINITY_DN19341_c0_g2	0.000	2.871	1.281	1.323	2.075	0.001	3.040	2.374	1.552	0.899
TRINITY_DN19341_c1_g1	0.000	0.000	0.000	0.000	0.000	0.000	0.000	0.000	0.000	0.000
TRINITY_DN193421_c0_g1	0.000	0.000	0.000	0.000	0.000	0.000	0.000	0.000	0.000	0.000
TRINITY_DN193421_c0_g2	0.000	0.000	0.000	0.000	0.000	0.000	0.000	0.000	0.000	2.079
TRINITY_DN193421_c0_g3	0.000	0.000	0.000	0.000	0.000	0.000	0.000	0.000	0.000	0.000
TRINITY_DN193421_c1_g1	0.000	0.000	0.000	0.000	0.000	0.000	0.000	0.000	0.000	0.000
TRINITY_DN193422_c0_g1	0.000	0.000	1.244	0.000	0.000	0.000	0.000	0.000	0.000	0.000
TRINITY_DN193422_c0_g2	0.240	1.200	0.000	0.000	2.049	0.000	0.000	0.000	0.616	0.512
TRINITY_DN193424_c0_g1	0.000	0.000	0.000	0.000	0.000	0.000	0.000	0.000	0.000	0.000
TRINITY_DN193425_c0_g1	0.000	0.000	0.000	0.000	0.000	0.000	0.000	0.000	0.000	0.000
TRINITY_DN193428_c0_g1	0.000	0.000	0.000	0.000	0.000	3.204	0.000	0.000	0.000	0.000
TRINITY_DN193428_c1_g1	0.000	0.000	2.250	2.429	0.000	0.000	0.000	3.338	0.818	0.000
TRINITY_DN193429_c0_g1	1.666	0.000	0.000	0.000	0.000	0.000	0.000	0.000	0.000	0.000
TRINITY_DN19342_c0_g1	0.956	1.632	0.855	1.458	1.060	0.464	0.292	0.000	0.700	2.070
TRINITY_DN19342_c0_g2	0.000	0.000	0.000	0.000	0.000	0.000	0.000	0.000	0.000	0.301
TRINITY_DN19342_c2_g1	0.000	0.000	0.000	3.068	0.000	0.000	0.000	0.000	0.000	0.839
TRINITY_DN193430_c0_g1	0.000	0.000	0.000	0.000	0.524	0.000	0.000	0.000	0.000	0.000
TRINITY_DN193431_c1_g1	0.000	0.000	0.000	0.000	0.000	0.000	2.714	0.000	0.000	0.000
TRINITY_DN193432_c0_g1	0.000	0.000	0.000	0.000	0.000	0.000	0.000	0.000	0.000	1.463
TRINITY_DN193433_c0_g1	0.000	0.000	0.000	0.000	0.000	0.000	0.000	0.000	0.000	0.000
TRINITY_DN193434_c0_g1	0.000	0.000	0.000	0.000	0.000	0.000	0.000	0.000	0.000	0.000
TRINITY_DN193435_c0_g1	0.000	0.000	0.000	0.000	0.000	0.000	0.000	0.000	0.000	0.000
TRINITY_DN193435_c1_g1	0.000	0.000	0.000	0.000	2.249	0.000	0.000	0.000	0.000	0.562
TRINITY_DN193436_c0_g1	0.000	0.000	0.000	0.000	0.000	0.000	0.000	0.000	0.000	0.000
TRINITY_DN193438_c0_g1	0.000	0.000	0.000	0.000	0.000	0.000	0.000	0.000	0.000	1.011
TRINITY_DN19343_c0_g1	0.000	0.000	0.000	0.000	0.000	0.872	0.000	2.459	0.000	0.243
TRINITY_DN19343_c0_g2	0.270	0.152	0.734	0.000	0.000	0.000	0.326	0.000	0.092	0.000
TRINITY_DN19343_c0_g4	0.000	0.000	0.000	0.000	0.000	0.000	0.000	0.000	0.000	0.143
TRINITY_DN19343_c0_g5	0.297	0.000	0.261	0.000	0.325	0.000	0.522	0.000	0.098	0.334
TRINITY_DN19343_c2_g1	0.000	0.000	0.000	2.368	5.236	0.000	1.858	0.000	0.000	1.968
TRINITY_DN19343_c4_g1	1.471	4.289	0.000	0.000	0.000	0.000	2.995	0.000	0.000	0.000
TRINITY_DN19343_c5_g1	0.000	0.000	0.000	3.395	0.000	0.000	0.000	0.000	0.000	0.000
TRINITY_DN193440_c0_g1	0.000	0.000	0.000	0.000	0.000	0.000	0.000	0.000	0.000	0.000
TRINITY_DN193441_c0_g1	0.000	0.000	0.000	0.000	0.000	0.000	1.976	0.000	0.000	0.000
TRINITY_DN193442_c0_g1	0.000	0.000	0.000	0.000	0.000	0.000	0.000	0.000	0.000	0.000
TRINITY_DN193442_c1_g1	0.000	0.000	0.000	0.000	0.000	0.000	0.000	0.000	0.000	0.000
TRINITY_DN193442_c1_g2	0.000	0.000	0.342	0.000	0.000	0.000	0.000	0.000	0.000	0.000
TRINITY_DN193442_c1_g4	0.000	0.000	0.000	0.000	0.000	0.000	0.000	0.000	0.000	0.174
TRINITY_DN193443_c0_g1	0.000	0.000	0.000	0.000	0.000	0.000	0.000	0.000	0.000	0.000
TRINITY_DN193443_c1_g1	0.000	0.000	0.000	0.000	0.000	0.000	0.000	0.000	0.690	0.000
TRINITY_DN193444_c0_g1	0.000	0.000	0.000	0.000	0.000	0.000	0.000	0.000	0.000	0.101
TRINITY_DN193444_c0_g3	0.000	0.000	0.000	0.000	1.075	0.000	0.000	0.000	0.000	0.786
TRINITY_DN193446_c0_g1	0.000	0.000	0.000	0.000	0.000	0.000	4.956	0.000	1.946	1.001
TRINITY_DN193446_c1_g1	0.000	0.556	0.000	0.000	0.000	0.000	0.000	0.000	0.000	0.000
TRINITY_DN193446_c1_g2	0.000	0.285	0.000	0.508	0.000	0.000	0.000	0.000	0.000	0.000
TRINITY_DN193446_c1_g3	0.000	0.000	0.000	0.000	0.000	0.000	0.000	0.000	0.000	0.000
TRINITY_DN193446_c2_g1	0.000	0.000	0.000	0.000	0.000	0.000	0.000	0.000	2.429	0.000
TRINITY_DN193446_c4_g1	0.000	0.000	0.000	0.000	0.000	0.000	0.000	0.000	0.000	0.000
TRINITY_DN193448_c0_g1	0.000	1.200	0.000	0.000	0.000	0.000	0.000	0.000	0.000	0.000
TRINITY_DN193449_c0_g1	0.000	0.000	0.000	0.000	0.000	0.000	0.000	0.000	0.555	0.000
TRINITY_DN19344_c0_g1	3.991	5.215	5.199	4.955	4.609	4.835	4.270	4.329	6.639	7.034
TRINITY_DN193450_c0_g1	0.000	0.000	0.000	0.000	0.000	0.000	0.000	0.000	0.000	0.000
TRINITY_DN193450_c1_g1	0.000	0.000	0.000	0.000	0.000	0.000	0.000	0.000	0.000	1.077
TRINITY_DN193451_c0_g1	0.000	0.000	0.000	0.808	0.000	0.000	0.000	0.000	0.000	0.218
TRINITY_DN193453_c0_g1	0.000	0.000	0.000	0.000	0.000	0.000	0.000	0.000	0.762	0.630
TRINITY_DN193454_c0_g1	0.000	6.707	0.000	0.000	0.000	0.000	7.174	0.000	1.168	0.951
TRINITY_DN193454_c0_g2	0.000	0.000	0.000	4.097	2.292	0.000	0.000	0.000	0.690	0.000
TRINITY_DN193454_c1_g3	0.000	0.000	0.000	0.000	0.000	0.000	0.000	0.000	0.000	0.000
TRINITY_DN193455_c0_g1	0.000	0.000	0.000	0.000	0.000	0.000	0.000	0.000	0.000	0.000
TRINITY_DN193458_c0_g1	0.000	0.000	0.000	0.000	0.000	0.000	0.000	0.000	0.000	0.000
TRINITY_DN193458_c0_g2	0.290	0.636	0.777	0.000	0.965	0.000	0.528	0.000	0.631	0.000
TRINITY_DN193459_c0_g1	0.000	0.000	0.000	0.000	0.000	0.000	0.000	0.000	0.000	0.000
TRINITY_DN193459_c1_g1	0.000	0.000	0.000	0.000	0.000	0.000	0.000	0.000	0.000	0.000
TRINITY_DN19345_c0_g1	2.328	0.754	0.000	0.000	3.702	0.000	0.000	0.000	1.199	0.000
TRINITY_DN19345_c0_g2	10.364	11.802	14.099	9.635	7.456	8.594	6.737	6.726	11.835	7.848
TRINITY_DN19345_c2_g1	0.000	0.000	0.000	0.000	0.000	0.000	0.000	0.000	0.000	0.372
TRINITY_DN19345_c5_g1	0.000	0.000	0.000	0.000	0.000	0.000	0.000	0.000	1.056	0.000
TRINITY_DN193460_c0_g1	0.000	0.000	0.000	0.000	0.000	0.000	0.000	0.000	0.000	0.000
TRINITY_DN193460_c4_g1	0.000	0.000	0.000	0.000	0.000	0.000	0.000	0.000	0.000	0.367
TRINITY_DN193460_c5_g1	0.000	0.000	0.000	0.000	0.000	0.000	0.000	0.000	0.000	0.000
TRINITY_DN193461_c0_g1	0.407	2.087	0.548	0.000	0.000	0.000	0.000	0.000	0.370	0.331
TRINITY_DN193461_c1_g2	0.000	0.000	0.000	0.000	0.000	0.000	0.000	0.000	0.000	0.000
TRINITY_DN193461_c1_g3	0.000	0.000	0.000	0.000	0.000	0.000	0.000	0.000	0.000	0.917
TRINITY_DN193461_c2_g1	0.000	0.947	0.000	0.000	0.000	0.000	0.000	0.000	0.000	0.000
TRINITY_DN193461_c6_g1	0.000	0.000	0.000	0.000	0.000	0.000	0.000	0.000	0.000	0.000
TRINITY_DN193462_c0_g1	1.608	0.000	0.000	0.000	0.000	0.000	0.000	1.666	0.000	0.000
TRINITY_DN193462_c2_g1	0.000	0.000	0.000	2.153	0.000	0.000	0.000	0.000	0.000	1.174
TRINITY_DN193463_c0_g1	0.000	0.000	0.000	0.000	0.000	0.000	2.211	0.000	0.000	0.880
TRINITY_DN193463_c1_g1	0.000	0.000	2.312	0.000	0.000	0.000	0.000	0.000	0.000	2.071
TRINITY_DN193464_c0_g1	0.000	0.000	0.000	0.000	0.000	0.000	0.000	0.000	0.000	0.000
TRINITY_DN193464_c1_g1	0.000	0.000	0.000	0.000	0.000	0.000	0.000	0.000	0.000	0.000
TRINITY_DN193465_c0_g1	0.000	0.000	0.000	0.000	0.000	0.000	0.000	0.000	0.000	0.000
TRINITY_DN193467_c0_g1	1.507	0.000	0.000	0.000	0.000	0.000	0.000	0.000	0.000	0.000
TRINITY_DN193468_c1_g1	0.000	0.000	0.000	0.000	0.000	0.000	0.000	0.000	0.351	0.000
TRINITY_DN193469_c0_g1	0.000	0.000	0.000	0.000	0.000	0.000	0.000	0.000	0.000	1.000
TRINITY_DN19346_c0_g1	0.044	0.000	0.406	0.113	0.159	1.403	0.185	0.000	0.200	1.426
TRINITY_DN19346_c0_g2	0.514	0.144	0.047	0.666	0.485	1.264	0.653	0.119	0.332	1.572
TRINITY_DN19346_c2_g1	0.734	0.000	0.000	0.000	0.000	0.000	0.000	1.519	0.000	0.300
TRINITY_DN19346_c2_g2	0.419	0.404	0.000	0.000	0.000	0.000	0.000	0.000	0.000	0.000
TRINITY_DN19346_c4_g1	0.000	0.000	0.000	0.000	0.000	0.000	0.000	0.000	0.000	0.000
TRINITY_DN193471_c0_g1	0.000	0.000	0.000	0.000	0.000	0.000	0.000	0.000	0.000	0.000
TRINITY_DN193471_c0_g2	0.000	0.000	0.000	0.000	0.000	0.000	0.000	0.000	0.000	0.000
TRINITY_DN193472_c0_g1	0.189	0.364	0.196	0.000	0.491	0.213	0.000	0.000	0.089	0.417
TRINITY_DN193473_c0_g1	0.000	0.000	0.000	0.000	2.636	0.000	3.298	3.268	4.001	0.000
TRINITY_DN193473_c1_g1	0.000	0.000	0.000	0.000	0.000	0.000	0.000	0.000	0.000	1.069
TRINITY_DN193474_c0_g1	1.969	0.000	0.000	0.000	0.000	0.000	0.000	0.000	0.000	0.000
TRINITY_DN193474_c1_g1	0.000	0.000	0.000	0.000	0.000	0.000	0.000	0.000	0.000	0.000
TRINITY_DN193477_c0_g1	0.000	0.000	0.000	0.000	0.000	0.000	0.000	0.000	0.000	0.000
TRINITY_DN193477_c1_g1	0.000	0.000	0.000	0.000	0.000	0.000	0.000	0.000	0.000	0.000
TRINITY_DN193477_c4_g1	0.500	0.000	0.674	0.757	0.000	0.000	0.000	0.000	0.000	0.000
TRINITY_DN193477_c5_g1	0.000	0.000	0.000	0.000	0.000	0.000	0.000	0.000	0.000	0.000
TRINITY_DN193477_c6_g1	0.000	0.000	0.000	0.000	0.000	0.000	0.000	0.000	0.000	1.401
TRINITY_DN193479_c0_g1	0.000	1.145	0.000	0.000	0.000	0.000	0.000	0.000	0.000	0.000
TRINITY_DN193479_c0_g2	0.000	1.917	0.000	0.000	0.000	2.891	0.000	0.000	0.000	0.000
TRINITY_DN19347_c0_g1	4.182	3.704	3.434	2.518	2.649	2.967	4.312	3.154	4.215	6.629
TRINITY_DN19347_c0_g2	0.000	0.000	0.000	0.000	0.000	0.000	0.666	0.000	0.345	0.000
TRINITY_DN19347_c1_g1	6.209	1.576	4.249	5.282	1.320	0.000	3.313	1.604	4.711	3.425
TRINITY_DN19347_c1_g2	9.205	11.523	8.638	11.521	8.912	9.117	15.138	9.962	13.416	9.275
TRINITY_DN19347_c3_g1	3.323	0.322	6.320	0.000	1.260	0.000	0.000	0.000	1.491	0.000
TRINITY_DN19347_c4_g1	0.000	0.000	0.000	0.000	0.000	0.000	0.000	0.000	0.000	0.000
TRINITY_DN19347_c7_g1	0.000	0.000	0.474	0.000	0.587	0.000	0.326	0.724	1.056	0.430
TRINITY_DN19347_c8_g2	2.162	0.000	0.000	3.170	0.000	0.000	0.000	0.000	1.521	2.269
TRINITY_DN193481_c0_g1	0.000	0.000	0.000	0.000	0.000	0.000	0.000	0.000	0.000	0.227
TRINITY_DN193481_c0_g2	0.000	0.000	0.000	0.000	0.000	0.000	0.000	0.000	0.000	0.000
TRINITY_DN193481_c1_g1	0.000	0.000	0.000	0.000	5.129	0.000	0.000	0.000	0.000	0.000
TRINITY_DN193481_c1_g2	0.000	0.000	0.000	0.000	1.642	0.000	0.000	0.000	0.000	0.000
TRINITY_DN193481_c2_g1	0.000	0.000	0.000	0.000	0.000	0.000	0.000	0.000	0.000	0.000
TRINITY_DN193482_c1_g1	0.253	1.067	0.000	0.000	0.422	0.000	0.687	0.000	0.381	0.308
TRINITY_DN193486_c0_g1	0.000	0.000	0.000	1.837	0.000	0.438	0.380	0.000	0.151	0.000
TRINITY_DN193487_c0_g1	0.000	0.000	0.000	0.000	0.000	0.000	0.000	2.349	0.561	0.000
TRINITY_DN193487_c1_g1	0.000	0.000	0.000	0.000	0.000	0.000	0.000	0.000	0.000	0.000
TRINITY_DN193488_c0_g1	0.000	0.000	0.000	0.000	0.000	0.000	3.076	0.000	0.000	0.000
TRINITY_DN193489_c0_g1	0.000	0.000	0.000	0.000	0.000	0.000	0.000	0.000	1.103	0.000
TRINITY_DN193489_c1_g1	0.000	0.000	0.000	0.000	0.000	0.000	0.000	0.000	0.000	0.000
TRINITY_DN19348_c0_g1	3.422	3.727	1.854	2.056	2.257	2.013	2.662	2.837	2.526	0.840
TRINITY_DN19348_c10_g1	0.000	0.000	0.000	0.000	0.000	0.000	0.000	0.000	0.000	0.000
TRINITY_DN19348_c15_g1	0.000	2.253	0.000	0.000	0.000	0.000	0.000	0.000	0.000	0.958
TRINITY_DN19348_c1_g1	0.000	0.000	0.000	2.974	0.000	0.000	2.836	0.000	0.000	0.000
TRINITY_DN19348_c2_g1	0.000	0.000	0.000	0.000	0.000	0.000	0.000	0.000	0.000	0.000
TRINITY_DN19348_c3_g1	0.000	1.036	0.000	0.000	1.782	3.221	0.000	0.000	0.000	2.670
TRINITY_DN19348_c7_g1	0.235	0.687	0.000	0.000	0.000	0.000	0.000	0.480	0.340	0.035
TRINITY_DN193490_c0_g1	0.000	0.000	0.000	0.000	0.000	0.000	0.000	0.000	0.000	0.000
TRINITY_DN193491_c0_g1	0.000	0.000	0.000	0.000	0.000	0.000	0.000	0.000	0.000	0.681
TRINITY_DN193493_c0_g1	0.000	0.000	0.000	0.000	1.905	0.000	0.000	0.000	0.000	0.000
TRINITY_DN193493_c1_g1	0.000	0.000	0.000	0.000	0.000	0.000	2.808	0.000	0.000	0.566
TRINITY_DN193493_c2_g1	0.000	0.000	0.000	0.545	0.000	0.000	0.000	0.000	0.000	0.000
TRINITY_DN193493_c3_g1	0.000	0.000	0.000	0.000	0.000	0.000	0.000	0.000	0.000	0.000
TRINITY_DN193493_c4_g1	0.000	0.000	0.000	0.000	0.386	0.000	0.000	0.000	0.116	0.094
TRINITY_DN193493_c5_g1	0.000	1.034	0.000	0.696	0.000	0.000	0.000	0.000	0.000	0.000
TRINITY_DN193493_c6_g1	0.000	2.262	0.000	0.000	0.000	0.000	2.390	0.000	1.176	1.939
TRINITY_DN193495_c0_g3	0.000	0.000	0.000	0.000	1.199	0.000	0.000	0.000	0.000	0.000
TRINITY_DN193496_c0_g1	0.663	0.000	0.000	0.000	0.000	0.000	0.000	0.000	0.000	0.000
TRINITY_DN193496_c1_g1	0.000	0.000	0.000	0.000	0.864	0.000	1.493	0.000	0.000	0.000
TRINITY_DN193497_c0_g1	0.000	0.000	0.000	0.000	0.000	0.000	0.000	0.000	0.000	0.000
TRINITY_DN19349_c0_g1	0.451	0.786	0.000	0.000	0.000	0.000	0.309	0.000	0.435	0.400
TRINITY_DN19349_c0_g3	0.000	0.000	0.000	0.000	0.000	0.000	0.000	0.000	0.000	1.020
TRINITY_DN19349_c0_g4	0.138	0.341	0.000	0.212	0.000	0.000	0.487	0.559	0.659	0.447
TRINITY_DN19349_c0_g5	24.879	27.438	24.268	23.017	20.253	23.561	25.209	19.146	21.611	24.276
TRINITY_DN19349_c2_g1	0.000	0.000	0.000	1.900	0.000	0.000	1.296	0.000	0.000	1.048
TRINITY_DN1934_c0_g1	3.061	2.300	1.367	1.901	3.972	3.130	2.843	1.824	2.568	3.838
TRINITY_DN1934_c0_g2	7.873	7.937	7.000	6.020	5.287	7.065	7.507	6.472	8.041	9.118
TRINITY_DN1934_c10_g1	0.000	0.000	0.000	0.000	0.000	0.000	0.000	0.000	0.000	1.000
TRINITY_DN1934_c11_g1	0.000	0.000	0.000	0.000	0.000	3.736	0.000	0.000	0.000	0.000
TRINITY_DN1934_c1_g1	0.000	0.000	0.000	0.000	0.000	0.000	0.000	0.000	0.000	0.000
TRINITY_DN1934_c2_g3	0.000	0.000	0.000	0.000	0.000	0.000	0.000	0.000	0.000	2.812
TRINITY_DN1934_c3_g1	5.625	0.000	2.567	8.342	6.133	2.738	3.862	3.769	3.255	6.707
TRINITY_DN1934_c4_g1	0.000	0.000	0.000	0.000	0.000	0.000	0.000	0.000	0.000	0.000
TRINITY_DN1934_c5_g2	0.000	0.000	0.000	0.000	0.000	0.000	0.000	0.000	0.000	0.000
TRINITY_DN1934_c6_g1	0.000	0.000	0.612	0.000	0.000	0.000	0.000	0.000	0.225	0.000
TRINITY_DN1934_c9_g1	0.000	2.146	0.000	0.000	0.000	0.000	0.000	0.000	0.000	0.000
TRINITY_DN193502_c0_g1	2.820	0.000	0.000	0.000	0.000	0.000	0.000	0.000	0.000	0.773
TRINITY_DN193502_c0_g2	2.436	0.000	0.000	3.537	0.000	7.021	0.000	0.000	0.000	1.953
TRINITY_DN193502_c2_g1	0.000	0.000	0.000	0.000	0.000	0.000	0.000	0.000	0.000	0.000
TRINITY_DN193502_c3_g1	0.000	0.000	4.819	0.000	0.000	0.000	0.000	0.000	0.000	0.000
TRINITY_DN193503_c0_g1	0.000	0.000	0.000	0.000	0.000	0.000	0.000	0.000	0.000	0.000
TRINITY_DN193503_c0_g2	0.000	0.000	0.000	0.000	0.000	0.000	0.000	0.000	0.000	0.000
TRINITY_DN193504_c0_g1	0.000	0.000	0.000	0.000	0.000	0.000	0.000	0.000	0.206	0.000
TRINITY_DN193504_c0_g2	0.000	0.000	0.000	0.000	0.000	0.000	0.000	0.000	0.000	1.072
TRINITY_DN193505_c0_g1	1.753	0.000	0.000	0.000	0.000	0.000	0.000	0.000	0.874	0.000
TRINITY_DN193506_c0_g1	0.000	0.000	0.000	0.000	0.000	0.000	0.000	0.000	0.000	0.000
TRINITY_DN193506_c0_g2	0.000	0.000	0.000	0.000	0.000	0.000	0.000	0.000	0.000	0.000
TRINITY_DN193506_c1_g1	0.000	0.000	0.000	0.000	0.000	0.000	0.000	0.000	0.000	1.901
TRINITY_DN193506_c1_g2	0.000	0.000	0.000	0.000	0.000	0.000	0.000	0.000	0.000	0.000
TRINITY_DN193506_c2_g1	0.450	0.000	0.605	0.682	0.000	0.000	0.000	0.000	0.575	0.549
TRINITY_DN193506_c6_g1	5.054	4.790	0.000	0.000	4.082	0.000	0.000	0.000	1.257	1.020
TRINITY_DN193508_c0_g1	0.000	0.000	0.000	0.000	0.000	0.000	0.000	0.000	0.000	0.000
TRINITY_DN193509_c0_g1	0.000	0.000	0.000	0.000	0.000	0.000	0.000	0.000	0.000	0.000
TRINITY_DN19350_c0_g1	3.604	3.319	4.556	1.925	5.728	4.143	4.388	3.077	6.982	7.007
TRINITY_DN19350_c0_g2	0.000	0.000	0.000	0.014	0.243	0.211	0.000	0.000	0.004	0.000
TRINITY_DN19350_c1_g2	0.000	0.000	0.000	0.000	1.882	0.000	0.000	0.000	0.000	0.474
TRINITY_DN19350_c3_g1	0.780	0.134	0.284	0.000	0.952	0.306	0.259	0.000	0.350	0.486
TRINITY_DN19350_c5_g1	0.000	0.000	0.000	0.209	0.000	0.000	0.000	0.000	0.070	0.000
TRINITY_DN19350_c5_g2	0.000	0.000	0.000	0.000	0.000	0.000	0.000	0.000	0.000	0.000
TRINITY_DN19350_c5_g3	0.000	0.000	0.000	0.000	0.000	0.000	0.000	0.000	0.000	0.000
TRINITY_DN19350_c6_g1	0.000	0.000	0.000	0.000	0.000	0.000	0.000	0.000	0.000	0.000
TRINITY_DN19350_c7_g1	0.000	0.000	0.000	0.000	0.000	0.000	0.000	0.000	0.000	0.268
TRINITY_DN19350_c8_g1	0.000	0.000	0.000	0.000	0.000	0.000	0.000	0.000	0.000	0.000
TRINITY_DN193510_c1_g1	0.000	0.000	0.000	0.000	0.000	0.000	0.000	0.000	0.000	1.121
TRINITY_DN193511_c0_g1	0.000	0.000	0.000	0.000	0.000	0.000	0.000	0.000	0.000	0.000
TRINITY_DN193513_c0_g1	0.000	0.865	0.000	0.000	0.000	0.000	0.000	0.000	0.000	0.600
TRINITY_DN193513_c0_g2	0.000	0.000	0.000	0.000	0.000	0.567	0.000	0.000	0.000	0.000
TRINITY_DN193513_c1_g1	0.000	0.000	0.000	0.000	0.000	0.000	0.451	0.000	0.000	0.000
TRINITY_DN193516_c0_g1	0.000	0.000	0.000	0.000	0.000	0.000	0.000	0.000	0.000	0.000
TRINITY_DN193519_c0_g1	0.887	1.238	0.000	0.000	0.000	1.318	0.000	0.000	0.000	1.084
TRINITY_DN19351_c0_g1	1.697	0.000	2.419	1.016	1.357	0.000	0.000	0.000	0.705	0.375
TRINITY_DN19351_c0_g2	9.129	6.718	6.888	10.942	10.291	4.354	10.943	9.291	6.346	10.114
TRINITY_DN19351_c0_g3	4.199	7.061	7.177	3.995	1.282	10.174	4.130	2.088	8.615	3.334
TRINITY_DN19351_c1_g1	2.724	0.000	0.000	0.000	0.000	0.000	2.735	0.000	0.765	8.425
TRINITY_DN19351_c3_g1	0.000	0.000	0.000	0.000	0.000	0.000	0.000	0.000	0.000	0.779
TRINITY_DN19351_c4_g1	8.761	6.089	7.155	4.486	4.890	6.990	4.425	5.991	6.498	8.341
TRINITY_DN193520_c0_g1	0.000	0.000	0.000	0.000	0.000	0.000	0.000	0.000	0.000	0.000
TRINITY_DN193520_c0_g2	0.000	0.000	0.000	0.000	0.000	0.000	0.000	0.000	0.000	0.000
TRINITY_DN193520_c1_g1	0.000	0.000	0.000	0.000	0.000	0.000	0.000	0.000	0.000	0.000
TRINITY_DN193520_c2_g1	0.000	0.000	0.000	0.000	0.000	0.000	0.000	0.000	0.000	0.000
TRINITY_DN193520_c4_g1	0.000	0.000	0.000	0.000	0.000	0.000	0.000	0.000	0.000	0.000
TRINITY_DN193520_c4_g2	0.000	0.000	0.000	0.000	0.000	0.000	0.000	0.000	0.000	0.000
TRINITY_DN193522_c0_g1	0.844	0.000	3.348	0.000	0.000	0.000	0.000	0.000	0.000	0.991
TRINITY_DN193522_c1_g1	0.000	0.000	0.000	0.000	0.000	0.000	0.000	1.968	0.346	0.390
TRINITY_DN193522_c2_g1	0.000	0.000	0.000	0.000	0.000	0.000	0.000	0.000	0.522	0.000
TRINITY_DN193523_c0_g1	0.216	0.000	0.000	0.000	0.000	0.000	0.387	0.000	0.000	0.175
TRINITY_DN193523_c0_g2	0.000	0.654	0.000	0.000	1.182	0.000	0.000	0.000	0.000	0.294
TRINITY_DN193524_c0_g1	0.000	0.000	0.000	0.000	0.000	0.000	2.622	0.000	0.000	0.000
TRINITY_DN193525_c0_g1	0.000	0.000	0.000	0.000	0.000	0.000	0.000	0.000	0.000	0.000
TRINITY_DN193527_c0_g1	1.353	3.722	0.000	0.000	0.000	0.000	0.000	0.000	0.000	0.556
TRINITY_DN193527_c1_g1	0.000	0.000	0.000	0.000	0.000	0.211	0.129	0.000	0.000	0.000
TRINITY_DN193527_c1_g2	0.000	0.000	1.547	0.000	0.000	0.000	0.000	0.000	0.000	0.464
TRINITY_DN193527_c2_g1	0.000	0.000	0.000	0.000	0.000	0.000	0.000	0.000	0.000	0.000
TRINITY_DN193528_c0_g1	0.000	0.000	0.000	0.000	0.000	0.000	0.000	0.000	0.000	0.000
TRINITY_DN193528_c0_g2	1.389	0.000	0.000	0.000	0.000	0.000	0.000	0.000	0.000	1.138
TRINITY_DN193529_c2_g1	0.861	0.803	2.347	0.000	0.000	1.278	0.000	0.000	0.000	1.771
TRINITY_DN193529_c3_g1	0.000	0.000	0.000	0.000	0.000	0.000	0.000	7.093	0.000	0.000
TRINITY_DN193529_c5_g1	0.000	1.446	0.000	2.203	0.000	0.000	1.518	0.000	0.736	0.610
TRINITY_DN19352_c0_g1	0.403	0.000	2.505	2.716	0.000	2.679	4.155	25.812	4.833	10.774
TRINITY_DN19352_c0_g2	0.000	0.000	0.000	0.000	0.000	0.000	0.000	0.000	0.000	1.821
TRINITY_DN19352_c0_g3	0.731	0.575	0.463	1.329	0.578	1.006	0.000	1.056	0.736	1.196
TRINITY_DN19352_c0_g4	0.146	0.776	0.173	0.533	0.659	2.020	0.000	2.900	1.418	1.617
TRINITY_DN19352_c4_g1	0.000	0.000	0.000	0.000	0.000	3.572	0.000	0.000	0.000	1.000
TRINITY_DN19352_c9_g1	0.000	0.000	0.000	0.000	0.000	0.000	0.000	0.000	0.000	0.512
TRINITY_DN193531_c0_g1	0.000	0.000	0.000	0.000	0.000	0.000	0.000	0.000	0.000	0.000
TRINITY_DN193531_c1_g1	0.000	0.000	0.000	0.000	0.000	0.000	0.000	0.000	0.517	0.000
TRINITY_DN193531_c2_g1	2.375	0.000	0.000	0.000	0.000	0.000	0.000	0.000	0.000	0.000
TRINITY_DN193533_c0_g1	0.000	0.595	0.000	0.000	0.000	10.339	0.000	0.000	0.173	0.000
TRINITY_DN193533_c1_g1	0.000	2.343	1.670	0.000	0.000	0.000	0.000	0.000	0.000	0.000
TRINITY_DN193534_c0_g1	0.000	0.000	0.000	0.000	0.000	0.000	4.535	0.000	0.000	0.000
TRINITY_DN193535_c0_g1	0.000	0.000	0.000	0.000	0.000	0.000	0.000	0.000	1.203	0.000
TRINITY_DN193535_c0_g2	0.000	0.000	0.000	0.000	0.000	0.000	0.000	0.000	0.000	0.000
TRINITY_DN193537_c0_g1	0.000	0.000	0.000	0.000	0.000	0.000	1.619	0.000	0.000	0.000
TRINITY_DN193538_c0_g1	0.000	0.000	1.763	0.000	0.000	0.000	0.000	0.000	0.000	0.000
TRINITY_DN193539_c0_g1	2.263	0.000	0.000	0.000	0.000	0.000	0.000	0.000	0.558	0.000
TRINITY_DN19353_c0_g1	21.966	21.319	18.352	22.864	17.094	21.215	20.508	26.964	28.203	20.956
TRINITY_DN19353_c0_g2	0.751	0.231	0.274	0.527	0.000	1.089	0.535	0.000	0.452	0.000
TRINITY_DN19353_c1_g1	0.199	0.000	0.199	3.327	0.000	1.245	1.662	0.000	0.000	0.762
TRINITY_DN19353_c1_g2	0.000	0.000	0.000	0.000	1.673	0.000	1.019	0.000	0.000	0.417
TRINITY_DN19353_c2_g1	0.000	0.000	0.000	0.000	0.000	0.000	0.000	0.000	0.000	0.000
TRINITY_DN19353_c2_g2	0.000	0.000	0.000	0.000	0.000	0.000	0.000	0.000	0.000	0.419
TRINITY_DN19353_c4_g1	0.000	0.000	0.440	0.500	0.000	0.000	0.000	0.671	0.202	0.000
TRINITY_DN193540_c0_g1	0.000	0.000	0.000	0.000	0.000	0.000	0.000	0.000	0.000	0.000
TRINITY_DN193542_c0_g2	0.000	0.000	0.000	0.000	0.000	0.000	0.000	0.000	0.000	0.000
TRINITY_DN193543_c0_g1	0.000	0.000	0.000	0.000	0.000	0.000	0.000	0.000	0.000	0.000
TRINITY_DN193544_c0_g1	0.000	3.271	0.000	0.000	0.000	0.000	0.000	0.000	0.979	2.135
TRINITY_DN193544_c2_g3	0.000	0.578	0.000	0.000	0.000	0.000	0.000	0.000	0.000	0.000
TRINITY_DN193544_c4_g1	0.000	0.000	0.000	0.000	0.000	0.000	0.000	0.000	0.000	0.000
TRINITY_DN193544_c6_g1	0.000	0.000	0.000	0.000	0.000	0.000	0.000	0.000	0.000	0.000
TRINITY_DN193545_c1_g1	0.000	0.000	0.000	0.000	0.000	0.000	0.000	0.000	0.971	0.000
TRINITY_DN193546_c0_g1	0.000	0.000	0.000	0.000	0.000	0.000	0.000	0.000	0.000	0.000
TRINITY_DN193546_c0_g2	0.000	0.000	0.000	0.000	0.000	0.000	0.000	0.000	0.000	0.205
TRINITY_DN193546_c1_g1	0.000	0.000	0.000	0.000	0.000	0.000	0.000	0.000	0.000	1.982
TRINITY_DN193546_c1_g2	0.000	0.000	0.000	0.000	0.000	0.000	0.000	0.000	0.000	0.000
TRINITY_DN193548_c0_g1	0.000	0.000	0.000	0.000	0.000	0.000	0.000	0.000	0.000	0.000
TRINITY_DN19354_c0_g1	0.000	0.000	0.300	0.000	0.644	0.185	0.000	0.228	0.261	0.468
TRINITY_DN19354_c0_g2	0.000	0.000	0.000	0.000	0.000	0.000	0.000	0.000	0.305	0.000
TRINITY_DN19354_c0_g3	0.000	0.378	0.000	0.000	3.524	0.000	0.407	0.000	0.000	0.177
TRINITY_DN19354_c3_g1	0.000	0.000	3.480	0.000	0.000	1.079	0.000	0.000	0.000	2.254
TRINITY_DN19354_c4_g1	0.000	0.000	0.000	0.000	0.843	1.157	0.000	0.000	0.183	0.647
TRINITY_DN19354_c5_g1	0.000	2.474	0.000	0.000	0.000	0.000	0.000	0.000	0.000	2.850
TRINITY_DN19354_c6_g1	0.000	0.000	0.000	0.000	0.000	0.000	0.000	0.000	0.818	0.000
TRINITY_DN19354_c7_g1	0.000	0.000	0.000	0.000	0.000	0.000	0.000	0.000	0.000	0.343
TRINITY_DN19354_c9_g1	0.000	1.888	0.000	0.000	0.000	0.000	0.000	0.000	0.000	0.798
TRINITY_DN193551_c0_g1	0.000	0.000	0.000	0.000	0.000	0.000	0.000	0.000	0.000	0.000
TRINITY_DN193552_c0_g1	0.923	0.000	0.000	0.000	0.000	0.000	0.000	0.000	0.000	0.000
TRINITY_DN193553_c0_g1	0.000	0.000	0.000	0.000	0.000	0.000	0.000	0.000	0.000	0.000
TRINITY_DN193554_c0_g1	0.000	0.000	0.000	0.000	0.000	0.000	0.000	0.000	0.000	1.788
TRINITY_DN193555_c0_g1	0.000	0.000	0.000	0.000	0.000	0.000	0.000	0.000	0.000	0.000
TRINITY_DN193556_c0_g2	0.000	0.000	0.000	0.000	0.000	10.354	0.000	0.000	0.000	0.000
TRINITY_DN193556_c0_g4	0.000	0.000	0.000	0.000	0.000	0.000	0.000	0.000	0.000	0.000
TRINITY_DN193556_c0_g6	0.000	0.000	0.000	0.000	0.000	0.000	0.000	3.453	0.000	0.000
TRINITY_DN193556_c2_g1	0.000	0.000	0.000	0.000	0.000	0.000	0.000	0.000	0.000	0.000
TRINITY_DN193557_c0_g1	0.000	0.000	0.000	0.000	0.000	0.000	0.000	0.000	0.000	0.000
TRINITY_DN193557_c0_g2	0.000	0.000	0.000	0.000	0.000	0.000	0.000	0.000	0.363	0.000
TRINITY_DN193557_c1_g1	0.000	0.000	0.000	0.000	0.000	0.000	0.000	0.000	0.648	0.000
TRINITY_DN193558_c0_g1	0.000	1.446	0.000	0.000	0.000	0.000	0.000	0.000	0.000	0.610
TRINITY_DN193558_c2_g1	0.000	4.237	0.000	0.000	0.000	0.000	2.249	0.000	1.093	0.000
TRINITY_DN193558_c4_g1	0.000	0.000	0.000	0.000	0.000	0.000	0.979	0.000	0.000	0.804
TRINITY_DN193559_c0_g1	0.000	0.000	0.000	0.000	2.073	0.000	0.000	0.000	0.000	0.000
TRINITY_DN193559_c1_g1	0.000	0.000	0.000	0.000	0.000	0.000	0.000	1.781	0.000	0.000
TRINITY_DN19355_c0_g1	0.000	0.000	0.000	0.000	0.000	0.000	0.000	0.502	0.000	0.000
TRINITY_DN19355_c0_g2	0.000	0.000	0.000	0.000	0.000	0.000	0.000	0.000	1.158	0.000
TRINITY_DN19355_c0_g3	12.434	7.619	8.597	9.668	7.003	8.113	9.382	8.148	14.216	8.167
TRINITY_DN19355_c1_g1	0.000	0.291	0.913	0.518	0.000	1.982	0.000	0.000	0.848	0.276
TRINITY_DN19355_c1_g2	0.000	0.000	0.000	1.388	0.000	0.000	0.416	0.000	1.096	0.360
TRINITY_DN19355_c3_g1	0.000	1.411	0.000	0.000	0.000	2.139	0.000	0.000	0.000	0.000
TRINITY_DN193561_c0_g1	0.000	0.000	0.000	0.000	0.000	0.000	0.000	0.000	0.000	0.000
TRINITY_DN193561_c1_g1	0.000	0.000	0.000	0.000	0.000	0.000	0.000	0.000	0.000	0.000
TRINITY_DN193562_c0_g1	0.000	0.000	0.000	0.000	0.000	0.000	0.000	0.000	0.000	0.000
TRINITY_DN193563_c1_g1	0.000	0.000	0.000	0.000	0.000	0.000	0.000	0.000	0.789	0.000
TRINITY_DN193563_c2_g1	0.000	0.000	0.000	0.000	0.000	0.000	1.312	0.000	0.000	0.000
TRINITY_DN193563_c3_g1	0.000	0.000	0.000	0.000	0.000	0.000	0.000	0.000	0.000	0.934
TRINITY_DN193564_c1_g1	0.000	0.000	0.000	0.000	0.000	0.000	0.000	0.000	0.000	0.000
TRINITY_DN193565_c0_g1	0.472	0.000	0.000	0.000	0.000	0.000	1.784	0.000	0.000	0.000
TRINITY_DN193566_c0_g1	0.000	9.518	0.000	0.000	0.000	0.000	4.050	0.000	0.000	1.608
TRINITY_DN193566_c2_g1	0.000	0.000	0.000	0.000	0.000	0.000	2.481	0.000	0.000	0.000
TRINITY_DN193568_c0_g1	0.000	0.000	0.000	0.000	0.000	0.000	0.000	0.000	0.000	0.000
TRINITY_DN19356_c0_g1	1.665	4.739	0.000	0.000	0.634	0.000	3.999	0.000	0.440	2.253
TRINITY_DN19356_c0_g2	4.523	0.000	2.205	0.000	1.274	4.734	0.000	0.000	4.049	0.000
TRINITY_DN193570_c0_g1	0.000	0.000	0.000	0.000	0.000	0.000	0.000	0.000	0.000	0.000
TRINITY_DN193571_c0_g1	0.000	0.000	0.000	0.000	0.000	0.000	0.000	0.000	0.000	0.000
TRINITY_DN193571_c0_g2	0.000	0.000	0.000	0.000	0.000	0.000	0.000	0.000	0.000	0.000
TRINITY_DN193572_c0_g1	0.000	0.250	0.000	0.000	0.000	0.000	0.000	0.000	0.295	0.359
TRINITY_DN193572_c1_g1	0.000	0.000	0.000	0.000	0.000	0.000	0.000	0.000	0.000	0.367
TRINITY_DN193573_c0_g1	0.000	0.000	0.000	0.000	0.000	0.000	0.000	0.000	0.591	0.000
TRINITY_DN193573_c0_g2	0.000	0.000	0.000	0.000	1.278	0.000	0.000	0.000	0.000	0.000
TRINITY_DN193574_c1_g1	0.000	0.000	0.000	0.708	0.000	0.000	0.441	0.000	0.000	0.760
TRINITY_DN193574_c2_g1	0.000	0.000	0.000	0.000	0.000	0.000	0.000	0.000	0.000	2.427
TRINITY_DN193574_c3_g1	0.000	0.000	3.474	0.000	8.866	0.000	0.000	2.260	0.000	0.000
TRINITY_DN193576_c0_g1	1.752	1.910	0.589	0.664	3.628	1.920	1.235	1.803	2.389	4.457
TRINITY_DN193577_c1_g1	0.000	4.433	0.000	0.000	0.000	0.000	0.000	0.000	0.000	0.211
TRINITY_DN193578_c0_g1	0.000	0.000	0.000	0.000	1.642	0.000	0.000	0.000	0.492	0.819
TRINITY_DN193579_c0_g1	0.000	0.000	0.000	0.000	0.000	0.000	0.000	0.000	0.000	0.660
TRINITY_DN193579_c0_g2	0.000	0.000	0.000	0.000	0.000	0.000	0.000	0.000	0.000	0.000
TRINITY_DN193579_c1_g1	0.000	0.000	0.000	0.000	0.000	0.000	0.000	0.000	0.000	0.000
TRINITY_DN19357_c0_g1	0.520	0.000	0.000	0.000	0.000	0.000	0.000	0.000	0.130	0.000
TRINITY_DN19357_c0_g2	0.278	0.532	1.041	5.951	0.392	0.344	1.401	0.139	0.900	1.573
TRINITY_DN193580_c0_g1	0.000	0.000	0.000	0.000	0.000	0.000	0.000	0.000	2.216	0.576
TRINITY_DN193580_c1_g1	0.000	0.000	0.000	0.000	0.000	0.000	0.000	0.000	0.820	0.000
TRINITY_DN193580_c2_g1	0.000	0.000	0.000	0.000	0.000	0.000	0.000	0.000	0.000	0.000
TRINITY_DN193581_c0_g1	0.000	0.000	0.000	1.513	0.000	0.000	0.000	2.092	0.000	0.000
TRINITY_DN193581_c1_g1	0.000	0.000	0.000	2.491	0.000	0.000	0.000	0.000	0.408	1.364
TRINITY_DN193581_c2_g1	0.000	0.000	0.000	0.000	2.095	0.000	0.000	2.620	0.000	0.000
TRINITY_DN193581_c3_g1	0.000	0.000	0.000	0.000	0.000	0.000	0.000	0.000	0.000	0.000
TRINITY_DN193581_c8_g1	0.000	0.000	0.000	0.000	0.000	0.000	0.000	0.000	0.000	0.000
TRINITY_DN193582_c0_g1	0.000	0.000	0.000	0.000	0.000	0.000	0.000	0.000	0.000	0.000
TRINITY_DN193582_c0_g2	0.000	0.000	2.609	0.000	0.000	0.000	0.000	0.000	0.000	0.000
TRINITY_DN193582_c0_g3	0.000	0.000	0.000	0.000	0.000	0.000	0.000	0.000	0.000	0.000
TRINITY_DN193582_c1_g1	0.000	0.456	0.000	0.000	0.000	0.000	0.000	0.727	0.000	0.288
TRINITY_DN193582_c2_g1	0.000	0.000	0.000	0.000	0.000	0.000	0.000	0.000	0.000	0.000
TRINITY_DN193583_c0_g1	0.756	0.000	0.000	1.134	0.000	0.000	0.000	0.000	0.000	0.000
TRINITY_DN193583_c0_g2	0.000	1.246	0.000	0.000	0.000	0.000	0.000	0.000	0.000	0.000
TRINITY_DN193584_c1_g1	0.000	0.000	2.466	2.676	0.000	2.643	0.000	3.640	0.000	0.738
TRINITY_DN193586_c0_g1	0.000	0.000	0.000	0.000	0.000	0.000	0.000	0.000	0.000	0.000
TRINITY_DN193589_c0_g1	0.000	0.000	0.000	0.000	0.000	0.000	0.000	0.000	0.000	0.000
TRINITY_DN19358_c0_g1	5.038	2.136	1.912	0.644	2.391	1.839	2.309	7.372	2.000	2.682
TRINITY_DN19358_c0_g2	0.000	0.394	0.000	0.000	0.000	0.000	0.425	0.929	0.492	0.312
TRINITY_DN19358_c1_g1	0.000	0.000	0.000	0.000	0.000	0.000	0.000	0.000	2.196	1.474
TRINITY_DN193590_c0_g1	0.000	0.000	0.000	0.000	0.000	0.000	0.000	0.000	0.000	0.000
TRINITY_DN193592_c0_g1	0.000	0.000	0.000	0.000	0.000	0.000	0.000	0.000	0.000	0.000
TRINITY_DN193593_c0_g1	0.000	0.000	0.000	0.000	0.000	0.000	0.000	0.000	0.000	0.000
TRINITY_DN193593_c0_g2	0.000	0.000	0.000	0.000	0.000	0.000	0.000	0.000	0.529	0.871
TRINITY_DN193594_c0_g1	0.000	0.000	0.000	0.000	0.000	0.000	0.000	0.000	0.000	0.351
TRINITY_DN193594_c0_g2	0.000	0.000	0.000	0.000	0.000	1.651	0.000	0.000	0.000	0.457
TRINITY_DN193594_c1_g1	0.000	1.705	0.000	0.000	0.000	0.000	0.000	3.547	0.000	0.000
TRINITY_DN193594_c2_g1	0.000	0.000	0.000	0.000	0.000	0.000	0.000	2.960	0.717	0.595
TRINITY_DN193596_c0_g1	0.000	0.000	0.000	0.000	0.000	0.000	0.000	0.000	0.000	1.394
TRINITY_DN193596_c2_g1	0.000	0.498	0.000	0.000	0.000	2.458	0.000	0.000	0.276	0.456
TRINITY_DN193597_c0_g1	0.000	0.000	0.000	0.000	0.000	0.000	0.000	0.000	0.000	0.000
TRINITY_DN193598_c0_g1	4.144	3.995	0.000	0.000	0.000	3.003	0.000	0.000	0.000	3.372
TRINITY_DN193599_c0_g1	0.000	0.000	0.000	0.000	0.000	0.000	1.209	0.000	0.000	0.000
TRINITY_DN193599_c1_g1	0.000	0.000	0.000	0.000	0.000	0.000	0.000	0.000	1.308	0.000
TRINITY_DN19359_c0_g1	2.573	2.888	3.136	1.371	1.525	1.828	3.895	1.806	0.288	2.357
TRINITY_DN19359_c0_g2	0.104	0.336	0.138	0.159	0.173	0.000	0.000	0.000	0.315	0.252
TRINITY_DN19359_c1_g1	5.283	1.684	3.280	1.519	0.674	7.126	2.273	0.835	1.211	6.715
TRINITY_DN19359_c1_g2	0.817	0.000	0.000	0.000	0.000	2.418	0.000	0.000	0.803	0.335
TRINITY_DN19359_c3_g1	0.000	0.000	5.685	3.069	0.000	0.000	0.000	0.000	0.000	0.000
TRINITY_DN19359_c4_g1	0.000	2.637	0.000	1.084	0.000	0.000	1.410	0.000	0.000	0.000
TRINITY_DN19359_c4_g3	1.740	0.000	0.929	0.000	0.000	2.548	0.000	0.000	0.000	0.000
TRINITY_DN19359_c4_g4	0.000	0.000	0.000	0.000	0.000	0.000	0.000	0.000	0.000	0.000
TRINITY_DN19359_c4_g6	0.977	0.000	2.728	0.000	0.000	1.056	0.000	0.000	0.704	1.174
TRINITY_DN19359_c4_g7	0.000	0.000	0.000	0.000	0.000	0.000	0.000	0.000	0.000	0.000
TRINITY_DN19359_c4_g8	0.000	0.000	0.000	0.000	0.000	0.000	0.000	0.000	0.000	0.000
TRINITY_DN19359_c6_g1	1.268	1.221	0.000	0.000	0.000	1.879	0.000	0.000	0.000	1.042
TRINITY_DN1935_c0_g1	2.768	2.560	1.918	1.943	1.967	1.430	2.491	2.222	2.221	3.193
TRINITY_DN1935_c0_g2	0.000	0.000	0.000	0.000	0.000	0.000	0.000	4.201	0.000	0.000
TRINITY_DN1935_c14_g2	0.000	0.000	0.000	0.000	2.483	0.000	1.548	0.000	0.000	0.000
TRINITY_DN1935_c19_g2	0.890	1.363	1.614	0.737	0.803	1.168	1.297	1.638	3.679	1.113
TRINITY_DN1935_c1_g1	69.833	44.657	89.320	100.868	104.268	50.200	44.528	185.279	153.308	48.267
TRINITY_DN1935_c2_g1	0.000	0.000	0.000	0.000	0.000	0.000	1.611	0.000	0.000	0.000
TRINITY_DN1935_c2_g2	0.000	0.932	2.859	0.000	0.000	0.000	0.000	0.000	0.000	0.000
TRINITY_DN1935_c2_g3	0.000	0.000	0.000	0.000	0.000	0.000	0.000	0.000	0.000	0.297
TRINITY_DN1935_c32_g1	1.740	2.575	0.000	2.574	2.382	0.000	2.417	0.000	2.810	0.670
TRINITY_DN1935_c3_g1	0.000	0.243	0.409	0.000	0.000	0.000	1.043	0.000	0.089	0.273
TRINITY_DN1935_c42_g1	0.000	0.000	0.000	0.000	0.000	0.000	0.000	0.000	0.000	0.909
TRINITY_DN1935_c57_g1	0.000	0.000	0.000	0.000	0.000	0.000	0.000	0.000	0.000	0.000
TRINITY_DN1935_c78_g1	0.000	0.000	0.000	0.000	0.000	0.000	0.000	0.000	0.000	0.000
TRINITY_DN193600_c0_g1	0.000	0.000	0.000	0.000	0.000	0.000	1.423	0.000	0.000	0.644
TRINITY_DN193603_c0_g1	0.000	0.000	0.000	0.219	0.000	0.000	0.000	0.000	0.144	0.115
TRINITY_DN193604_c0_g1	0.000	0.000	0.000	0.000	0.000	0.000	0.000	0.000	0.000	0.000
TRINITY_DN193604_c0_g2	0.279	0.000	0.000	0.000	0.000	0.000	0.000	0.000	0.000	0.793
TRINITY_DN193604_c10_g1	0.000	0.000	0.000	0.000	0.000	0.000	0.000	0.000	0.000	0.000
TRINITY_DN193604_c11_g1	0.000	0.000	0.000	0.000	0.000	0.000	0.000	0.000	0.000	0.000
TRINITY_DN193604_c1_g1	0.000	0.000	0.000	0.000	0.000	0.000	0.000	0.000	0.000	0.000
TRINITY_DN193604_c2_g1	0.000	0.000	0.000	0.000	0.000	0.000	0.000	0.000	0.000	0.000
TRINITY_DN193604_c8_g1	0.000	0.000	0.000	0.593	1.293	0.000	0.363	0.000	0.000	0.000
TRINITY_DN193605_c0_g1	0.626	0.000	0.000	0.000	0.000	1.825	0.000	1.921	0.313	0.636
TRINITY_DN193605_c1_g1	0.000	0.000	0.000	0.000	0.000	0.000	0.000	5.346	0.000	0.000
TRINITY_DN193609_c0_g1	2.312	0.000	0.000	0.000	0.000	0.000	0.000	0.000	0.000	0.316
TRINITY_DN193609_c0_g2	0.203	1.205	0.000	0.000	0.000	0.000	1.226	0.000	0.000	0.058
TRINITY_DN193609_c1_g1	0.000	0.000	0.000	0.000	0.000	0.000	0.000	0.000	0.239	0.539
TRINITY_DN19360_c0_g1	0.000	0.294	0.000	0.000	0.000	0.000	0.000	0.000	0.000	0.000
TRINITY_DN19360_c0_g2	0.000	0.000	0.000	0.000	0.000	0.000	1.037	0.000	0.000	0.000
TRINITY_DN19360_c0_g3	0.000	1.347	0.724	0.000	0.000	0.000	0.245	0.000	0.000	0.110
TRINITY_DN19360_c1_g1	0.000	0.000	0.000	0.000	0.000	0.000	0.000	0.000	0.000	0.220
TRINITY_DN19360_c2_g1	0.162	0.197	0.000	0.000	0.000	0.000	0.105	0.000	0.000	0.097
TRINITY_DN19360_c2_g2	0.000	0.110	0.000	0.000	0.000	0.000	0.323	0.000	0.000	0.000
TRINITY_DN19360_c2_g3	0.000	0.000	0.000	0.000	0.000	0.000	0.000	0.000	0.000	0.000
TRINITY_DN19360_c2_g4	0.000	0.000	0.000	0.372	0.000	0.354	0.263	0.000	0.000	0.000
TRINITY_DN193610_c0_g1	0.000	0.000	0.000	0.000	0.000	1.415	0.000	0.000	0.000	0.000
TRINITY_DN193610_c0_g2	0.000	0.000	0.000	0.000	0.000	0.000	0.000	0.000	0.000	0.000
TRINITY_DN193611_c0_g2	0.000	0.000	0.000	0.000	0.000	0.000	0.000	0.000	0.579	0.482
TRINITY_DN193612_c0_g1	2.386	2.274	0.000	0.000	0.000	0.000	0.000	0.000	0.000	0.966
TRINITY_DN193614_c0_g1	0.000	0.000	0.000	0.000	0.000	0.844	0.000	0.000	0.000	0.235
TRINITY_DN193614_c1_g1	0.000	0.000	0.000	0.000	0.000	0.000	0.000	0.000	0.000	0.211
TRINITY_DN193615_c0_g1	1.601	0.000	0.000	0.000	2.640	0.000	0.000	0.000	0.000	0.329
TRINITY_DN193616_c0_g1	0.000	0.000	0.000	0.000	0.000	0.000	0.000	0.000	0.000	0.804
TRINITY_DN193616_c1_g1	0.000	0.000	0.000	0.000	0.000	0.000	0.000	0.000	0.000	0.000
TRINITY_DN193618_c0_g1	0.000	0.000	0.000	0.000	0.000	0.000	0.000	0.000	0.987	0.000
TRINITY_DN19361_c0_g1	2.749	2.475	1.435	2.187	1.157	2.921	3.223	1.707	3.226	2.414
TRINITY_DN193620_c0_g1	7.053	19.545	0.000	0.000	17.252	0.000	8.775	10.662	10.529	0.000
TRINITY_DN193621_c0_g1	0.000	0.000	0.000	0.000	0.000	0.000	0.000	0.000	0.000	0.000
TRINITY_DN193621_c0_g2	0.000	0.000	0.530	0.000	0.000	0.000	0.000	0.000	0.196	0.321
TRINITY_DN193621_c1_g1	0.000	0.000	0.000	0.000	0.000	0.000	0.000	0.000	0.000	0.000
TRINITY_DN193621_c2_g1	0.000	0.000	0.000	0.000	0.000	0.000	0.000	0.000	0.000	0.000
TRINITY_DN193621_c3_g1	0.000	0.000	0.000	0.000	0.000	0.000	0.000	0.000	0.000	0.000
TRINITY_DN193621_c3_g2	0.900	0.255	0.402	0.916	0.499	0.437	0.000	0.000	0.600	0.000
TRINITY_DN193621_c3_g3	0.000	0.000	0.000	0.000	0.000	0.000	0.000	0.000	0.000	0.000
TRINITY_DN193621_c4_g1	0.000	0.000	0.000	0.000	0.000	0.000	0.000	0.000	0.649	0.000
TRINITY_DN193621_c6_g1	0.000	0.000	0.000	0.000	0.000	0.000	0.000	0.000	0.000	0.000
TRINITY_DN193621_c7_g1	1.727	0.000	0.000	0.000	0.000	0.000	0.000	0.000	0.000	0.000
TRINITY_DN193621_c8_g1	0.000	0.000	1.008	0.000	0.000	0.000	0.000	0.000	0.366	0.000
TRINITY_DN193622_c0_g1	0.000	0.000	0.000	0.000	0.000	0.000	0.000	0.000	0.000	0.000
TRINITY_DN193624_c0_g1	0.389	0.000	0.000	0.000	0.000	0.568	1.087	0.000	0.387	0.000
TRINITY_DN193624_c0_g2	1.591	1.545	0.000	0.000	5.204	0.000	0.000	0.000	0.789	1.303
TRINITY_DN193624_c0_g4	1.666	1.622	0.000	0.000	2.726	12.231	5.116	0.000	4.151	4.769
TRINITY_DN193624_c1_g1	9.542	0.000	0.000	0.000	0.000	0.000	2.431	0.000	3.575	0.966
TRINITY_DN193625_c0_g1	0.000	0.000	0.000	0.000	0.000	0.000	0.000	0.000	0.000	0.149
TRINITY_DN193625_c1_g1	0.000	0.000	0.000	0.000	0.000	0.000	0.000	0.000	0.000	0.000
TRINITY_DN193627_c1_g1	0.000	0.000	0.000	0.000	0.000	0.000	0.000	0.000	0.000	0.000
TRINITY_DN193628_c0_g1	0.000	0.000	0.000	0.000	0.000	0.000	0.000	0.000	0.000	0.000
TRINITY_DN193629_c0_g1	0.000	0.000	0.000	0.000	0.000	0.000	0.000	0.000	0.000	0.000
TRINITY_DN19362_c0_g1	0.949	1.932	0.000	0.000	0.000	0.000	2.504	0.975	0.890	1.778
TRINITY_DN19362_c0_g2	0.000	0.000	3.049	0.000	2.470	4.118	0.000	3.835	0.368	1.535
TRINITY_DN193630_c0_g1	4.987	11.371	4.036	2.312	0.960	1.061	1.146	6.713	1.570	6.696
TRINITY_DN193630_c0_g2	9.695	6.512	9.234	16.842	10.972	12.372	17.293	15.926	11.609	5.339
TRINITY_DN193630_c0_g3	0.000	0.000	0.000	0.000	0.000	0.000	0.000	0.000	0.225	0.197
TRINITY_DN193630_c0_g4	0.000	0.000	0.000	0.000	0.000	0.000	0.000	0.000	0.000	0.000
TRINITY_DN193630_c1_g1	0.000	0.000	0.000	0.000	0.000	0.000	0.000	0.000	0.216	0.353
TRINITY_DN193631_c0_g1	0.000	0.000	6.098	0.000	0.000	0.000	0.000	0.000	1.093	1.883
TRINITY_DN193631_c0_g2	0.000	0.000	0.000	0.000	0.000	0.000	0.000	0.000	0.000	0.000
TRINITY_DN193631_c0_g3	0.000	0.000	0.000	0.000	0.000	0.000	5.225	0.000	0.000	0.000
TRINITY_DN193631_c1_g2	0.000	0.000	1.092	0.000	0.000	1.189	0.000	0.000	0.000	0.330
TRINITY_DN193631_c3_g1	0.000	0.000	0.000	0.000	0.000	0.000	0.000	0.000	0.000	0.000
TRINITY_DN193631_c5_g1	0.000	0.000	0.000	0.000	0.000	0.000	0.495	0.000	0.000	0.000
TRINITY_DN193631_c6_g1	0.000	0.000	0.000	0.000	0.000	0.000	0.000	0.000	0.000	0.000
TRINITY_DN193632_c0_g1	0.000	0.000	0.000	0.000	0.000	0.000	0.000	0.000	0.000	0.000
TRINITY_DN193633_c0_g1	0.000	0.000	0.000	0.000	0.000	0.000	0.000	0.000	0.000	0.419
TRINITY_DN193635_c0_g1	0.000	0.000	0.000	0.000	0.000	0.000	0.000	0.950	0.000	0.000
TRINITY_DN193635_c1_g1	0.000	0.000	0.000	0.000	0.000	0.000	0.000	0.000	0.000	0.000
TRINITY_DN193635_c2_g1	0.000	0.000	0.000	0.000	0.000	0.000	0.000	0.000	0.000	0.000
TRINITY_DN193635_c3_g1	0.000	0.000	0.000	0.000	0.000	0.000	0.000	0.000	0.000	0.000
TRINITY_DN193637_c1_g1	0.000	0.000	0.000	0.000	0.000	0.000	0.000	0.000	0.000	0.000
TRINITY_DN193639_c0_g1	0.000	0.000	0.000	0.000	0.000	0.000	0.000	0.000	0.000	0.610
TRINITY_DN19363_c0_g1	0.000	0.000	0.000	0.380	0.000	0.000	0.673	0.000	0.125	0.202
TRINITY_DN19363_c0_g2	0.000	0.000	0.000	0.000	0.000	0.000	0.000	0.000	2.187	0.894
TRINITY_DN19363_c0_g3	0.000	0.000	0.000	0.000	0.000	0.399	0.000	0.000	0.000	0.000
TRINITY_DN19363_c0_g5	0.000	0.000	0.000	0.000	0.000	0.000	4.316	0.000	0.000	1.714
TRINITY_DN19363_c10_g1	0.000	0.000	0.000	0.000	0.000	0.000	0.000	0.000	0.000	0.000
TRINITY_DN19363_c1_g1	0.000	0.000	1.199	0.000	0.000	0.000	0.873	0.000	0.865	1.452
TRINITY_DN19363_c3_g1	0.000	0.000	0.000	0.000	0.000	0.000	0.000	0.000	0.000	0.000
TRINITY_DN19363_c5_g1	0.000	0.000	2.205	0.000	0.000	0.000	1.649	0.000	4.001	1.980
TRINITY_DN193641_c0_g1	0.000	0.000	1.194	0.000	0.000	0.000	0.000	0.000	0.000	0.360
TRINITY_DN193642_c0_g1	0.000	0.000	0.000	6.191	0.000	0.000	0.000	0.000	0.874	0.000
TRINITY_DN193642_c0_g2	0.000	0.000	0.000	0.000	0.000	1.278	0.000	0.000	0.000	0.000
TRINITY_DN193642_c3_g1	0.000	0.000	0.000	0.000	0.000	0.000	0.000	0.000	0.000	0.000
TRINITY_DN193642_c3_g2	0.000	0.000	0.000	0.922	0.000	0.000	0.000	0.000	0.000	0.816
TRINITY_DN193642_c5_g1	0.000	0.000	0.000	0.000	0.000	0.000	0.000	0.000	0.000	0.000
TRINITY_DN193642_c6_g1	0.000	0.000	0.000	0.000	0.000	0.000	0.000	0.000	0.552	0.000
TRINITY_DN193642_c7_g1	0.000	0.000	0.000	0.000	0.000	0.000	0.000	0.000	0.000	0.000
TRINITY_DN193645_c0_g1	4.482	2.146	0.000	0.000	0.000	0.000	0.000	0.000	1.113	0.909
TRINITY_DN193647_c0_g1	0.000	0.000	0.000	0.000	0.000	0.000	0.000	0.000	0.000	0.000
TRINITY_DN193647_c3_g1	0.000	0.000	0.000	0.000	0.000	0.000	0.000	0.000	1.203	0.000
TRINITY_DN193647_c6_g1	0.000	0.000	0.000	0.000	0.000	0.000	0.000	0.000	0.000	0.000
TRINITY_DN193647_c7_g1	0.598	0.000	0.809	0.000	0.000	0.000	0.000	0.000	0.295	0.489
TRINITY_DN193648_c0_g1	0.000	0.000	0.000	0.000	0.000	0.000	3.166	0.000	0.000	0.432
TRINITY_DN193648_c3_g1	2.997	0.000	0.000	0.000	0.000	0.000	0.000	0.000	0.000	0.000
TRINITY_DN193648_c4_g1	0.000	0.000	0.000	0.000	0.000	0.000	0.000	0.000	0.000	0.000
TRINITY_DN193649_c0_g1	1.846	0.000	0.000	0.000	0.000	0.000	0.000	0.000	0.000	0.000
TRINITY_DN19364_c0_g1	0.452	0.544	2.239	0.568	0.784	1.475	0.843	0.904	2.048	0.958
TRINITY_DN19364_c0_g2	0.137	0.000	1.116	0.000	1.376	0.606	0.000	0.000	0.000	0.000
TRINITY_DN19364_c1_g1	0.000	0.000	0.000	0.000	0.000	0.000	0.000	0.000	0.000	0.000
TRINITY_DN19364_c2_g1	0.000	0.000	0.000	0.000	0.000	0.000	0.000	0.000	0.000	0.000
TRINITY_DN193650_c0_g1	0.000	0.000	0.000	0.000	0.000	0.000	0.000	0.000	0.000	0.000
TRINITY_DN193650_c1_g1	0.000	0.000	0.000	0.000	0.000	0.000	0.000	0.000	0.000	0.000
TRINITY_DN193651_c0_g1	0.000	0.000	0.000	0.000	0.000	0.000	0.000	0.000	0.000	0.000
TRINITY_DN193651_c1_g1	2.016	0.000	0.000	0.000	3.302	0.000	0.000	0.000	0.000	0.000
TRINITY_DN193652_c1_g1	0.000	0.000	0.000	0.000	0.000	0.000	0.000	0.000	0.000	0.000
TRINITY_DN193653_c0_g1	0.000	0.000	0.000	0.000	0.000	0.000	0.000	0.000	0.000	0.000
TRINITY_DN193653_c0_g2	0.000	0.000	0.000	1.587	0.000	0.000	0.000	0.000	1.043	0.000
TRINITY_DN193653_c0_g3	1.345	1.306	0.000	0.000	0.000	0.000	0.000	0.000	0.000	0.000
TRINITY_DN193653_c1_g1	0.000	0.000	0.000	0.000	2.131	0.000	0.000	0.000	0.000	0.712
TRINITY_DN193653_c2_g1	0.000	0.000	0.000	0.000	0.000	0.000	0.000	10.786	0.000	0.000
TRINITY_DN193654_c0_g1	0.000	0.000	0.000	0.000	0.000	0.194	0.335	0.000	0.129	0.103
TRINITY_DN193655_c0_g1	0.000	0.000	0.000	0.000	0.000	0.000	0.000	0.000	0.000	0.227
TRINITY_DN193657_c0_g1	1.508	0.000	1.356	0.761	0.000	0.736	0.000	1.037	0.254	0.205
TRINITY_DN193658_c0_g1	0.000	0.000	0.000	0.000	0.000	0.000	0.000	0.000	0.000	0.000
TRINITY_DN193659_c0_g1	0.000	0.000	0.000	0.000	2.060	0.000	0.000	0.000	0.000	0.000
TRINITY_DN193659_c0_g2	1.144	0.437	2.011	0.540	0.000	0.392	0.473	0.000	0.139	0.316
TRINITY_DN193659_c0_g3	0.000	0.000	0.000	0.000	0.000	0.000	0.000	0.000	0.000	0.000
TRINITY_DN193659_c0_g5	0.000	0.000	0.000	0.000	0.000	0.000	0.000	0.000	0.000	0.000
TRINITY_DN193659_c1_g1	0.000	0.000	0.000	0.000	0.000	0.000	0.000	0.000	0.000	0.000
TRINITY_DN193659_c2_g1	0.000	0.000	0.000	0.000	0.000	0.000	0.000	0.000	0.000	0.000
TRINITY_DN19365_c0_g1	1.966	0.451	4.778	0.000	0.843	3.590	1.454	2.103	0.000	1.436
TRINITY_DN19365_c2_g1	0.000	0.000	0.000	0.000	0.000	1.563	0.000	0.000	0.000	0.000
TRINITY_DN193660_c0_g1	0.000	0.000	0.000	0.000	0.000	0.000	0.000	0.000	0.000	0.909
TRINITY_DN193661_c0_g1	0.000	0.000	0.000	1.734	0.000	0.000	0.000	0.000	0.573	0.000
TRINITY_DN193662_c0_g1	0.000	0.000	1.013	0.000	7.505	1.650	1.400	0.000	0.000	0.153
TRINITY_DN193665_c0_g1	0.000	0.680	0.000	0.000	0.652	0.000	0.000	0.000	0.000	0.000
TRINITY_DN193665_c1_g1	0.000	0.941	0.715	0.000	0.000	0.000	0.000	0.000	0.000	0.000
TRINITY_DN193665_c2_g1	0.000	0.215	0.000	0.000	0.424	0.371	0.691	0.520	0.256	0.620
TRINITY_DN193665_c4_g1	0.000	0.000	0.000	0.000	0.000	0.000	0.000	0.000	0.000	0.000
TRINITY_DN193665_c7_g1	0.000	0.000	0.000	0.000	0.000	0.000	0.000	0.000	0.000	0.000
TRINITY_DN193666_c1_g1	0.000	0.000	0.000	0.000	0.000	0.000	0.000	0.000	0.000	0.000
TRINITY_DN193667_c0_g1	0.000	0.000	0.000	0.000	0.000	0.000	0.000	0.000	0.000	0.000
TRINITY_DN193667_c1_g1	0.000	0.000	0.000	0.000	0.000	5.159	0.000	0.000	0.000	0.917
TRINITY_DN193670_c0_g1	0.000	0.000	0.000	0.000	0.000	0.000	0.000	0.000	0.287	0.237
TRINITY_DN193675_c1_g1	0.000	0.000	0.000	0.000	0.000	0.000	0.000	0.000	0.000	0.000
TRINITY_DN193676_c0_g1	0.642	0.000	0.000	0.000	0.000	0.000	0.000	0.000	0.000	0.525
TRINITY_DN193676_c0_g2	0.000	0.000	0.000	0.000	0.000	0.000	0.000	0.000	0.000	0.000
TRINITY_DN193677_c0_g1	0.000	0.000	0.000	0.000	0.000	0.000	0.979	0.000	0.000	0.000
TRINITY_DN193678_c0_g1	0.000	0.000	0.000	0.943	0.000	0.000	0.000	0.000	0.000	0.000
TRINITY_DN193678_c0_g2	0.000	0.000	0.000	0.000	0.000	0.000	0.000	0.000	0.000	0.000
TRINITY_DN19367_c0_g1	11.551	4.124	0.000	0.037	13.218	0.000	11.151	0.005	10.806	12.363
TRINITY_DN19367_c1_g1	0.000	1.401	4.842	4.219	0.000	5.845	0.000	5.747	2.867	3.842
TRINITY_DN19367_c2_g1	0.000	0.315	1.638	0.000	0.425	3.171	0.814	0.600	1.165	0.438
TRINITY_DN19367_c2_g2	0.000	0.000	0.000	0.000	0.000	0.000	0.000	0.000	0.000	0.000
TRINITY_DN19367_c4_g1	0.000	0.000	0.000	0.000	0.000	0.000	0.000	0.000	0.000	0.000
TRINITY_DN19367_c5_g1	0.000	2.910	0.000	0.000	0.000	0.000	0.000	0.000	0.000	1.227
TRINITY_DN19367_c6_g1	0.000	0.000	0.000	0.000	3.907	0.000	0.000	0.000	0.000	0.000
TRINITY_DN193680_c0_g2	1.251	0.000	0.000	0.000	1.033	0.000	0.000	0.000	0.000	0.000
TRINITY_DN193681_c0_g1	0.801	0.000	0.000	1.202	0.000	0.000	0.000	0.000	0.000	0.329
TRINITY_DN193683_c0_g1	0.000	0.000	0.000	0.000	0.000	0.000	0.000	0.000	0.000	0.000
TRINITY_DN193684_c0_g1	0.000	0.000	0.000	6.548	0.000	0.000	0.000	0.000	0.000	0.909
TRINITY_DN193685_c0_g1	0.000	0.000	0.000	0.000	0.000	0.000	0.000	0.000	0.000	0.000
TRINITY_DN193686_c0_g1	0.000	0.000	0.000	0.000	2.263	0.000	0.000	0.000	0.682	1.131
TRINITY_DN193687_c0_g1	0.000	0.547	0.000	0.000	0.000	0.000	0.000	0.000	0.000	0.130
TRINITY_DN193688_c0_g1	0.000	0.000	0.000	0.000	0.000	0.000	0.000	0.000	0.000	0.000
TRINITY_DN19368_c0_g1	0.000	2.013	2.627	0.000	1.582	4.798	0.000	3.014	3.530	1.417
TRINITY_DN193691_c0_g1	0.000	0.000	0.000	0.000	6.699	0.000	0.000	0.000	0.000	0.000
TRINITY_DN193692_c0_g1	0.000	0.000	0.000	0.000	0.000	1.840	0.000	0.000	0.000	0.000
TRINITY_DN193693_c0_g1	0.630	0.958	0.000	0.000	1.773	0.000	0.000	0.000	0.000	0.000
TRINITY_DN193694_c0_g1	0.000	0.000	0.000	0.000	0.000	0.000	0.000	0.000	0.000	0.000
TRINITY_DN193694_c1_g1	0.000	0.000	0.305	0.176	0.000	0.000	0.000	0.000	0.000	0.000
TRINITY_DN193695_c0_g1	0.000	3.490	0.000	0.000	0.000	0.000	0.000	0.000	0.000	0.000
TRINITY_DN193695_c1_g1	0.000	0.000	2.998	3.281	3.600	4.877	5.510	2.268	4.864	4.945
TRINITY_DN193696_c0_g1	0.000	2.474	0.000	0.000	0.000	0.000	0.000	0.000	0.000	0.000
TRINITY_DN193697_c0_g1	0.000	0.000	0.000	1.025	0.000	0.000	0.000	0.000	0.000	0.279
TRINITY_DN193697_c0_g2	0.000	0.000	0.000	0.000	0.000	0.000	0.000	0.000	0.000	0.000
TRINITY_DN193698_c0_g1	1.198	0.000	0.000	3.583	0.000	0.000	1.216	2.474	1.184	1.477
TRINITY_DN19369_c0_g1	0.000	4.237	11.983	3.222	3.587	6.378	0.000	8.750	2.797	0.000
TRINITY_DN19369_c1_g1	0.000	0.000	0.000	2.035	0.000	0.000	0.000	0.000	0.444	0.562
TRINITY_DN1936_c0_g1	17.892	17.716	12.470	9.186	11.326	15.494	21.080	13.580	15.530	19.593
TRINITY_DN1936_c0_g2	22.208	20.458	17.522	17.611	16.498	19.135	22.969	17.010	24.909	23.978
TRINITY_DN1936_c0_g3	5.072	8.510	6.374	9.369	14.813	6.294	5.353	4.826	10.150	6.940
TRINITY_DN1936_c0_g4	2.180	3.338	2.021	4.930	0.000	1.119	1.094	1.928	3.625	4.390
TRINITY_DN1936_c0_g5	0.559	0.000	0.000	0.000	2.803	0.000	0.263	1.136	0.000	0.000
TRINITY_DN1936_c11_g1	1.137	0.000	0.000	0.000	0.000	0.000	0.000	0.000	2.070	1.442
TRINITY_DN1936_c123_g1	1.727	0.000	0.000	0.000	0.000	2.529	0.000	0.000	0.000	0.000
TRINITY_DN1936_c125_g1	0.000	0.000	0.000	0.000	0.000	0.000	0.000	0.000	0.000	0.000
TRINITY_DN1936_c14_g1	0.000	0.000	0.000	0.000	0.000	0.000	0.000	0.000	0.000	0.000
TRINITY_DN1936_c19_g1	0.000	0.000	0.000	0.000	0.000	0.000	0.000	0.000	0.000	0.000
TRINITY_DN1936_c1_g1	2.226	1.496	1.660	1.497	2.418	1.437	1.449	0.637	1.995	2.873
TRINITY_DN1936_c21_g1	2.319	0.000	0.000	0.000	0.000	0.000	0.000	0.000	0.000	0.000
TRINITY_DN1936_c23_g1	0.000	0.000	0.000	0.000	0.000	0.000	0.000	0.000	0.000	0.000
TRINITY_DN1936_c27_g1	0.871	1.823	0.000	1.667	0.726	1.266	0.000	1.330	0.000	1.187
TRINITY_DN1936_c2_g1	7.861	6.717	5.151	4.506	5.297	4.943	6.905	5.600	7.763	9.815
TRINITY_DN1936_c37_g1	0.000	0.000	0.000	0.000	0.000	0.000	0.000	0.000	0.000	0.000
TRINITY_DN1936_c3_g1	0.281	0.209	0.094	0.249	0.000	0.333	1.571	0.553	2.176	0.299
TRINITY_DN1936_c4_g1	9.588	10.532	9.678	8.630	7.671	7.883	11.660	7.061	12.211	8.014
TRINITY_DN1936_c5_g1	3.332	10.474	4.565	14.779	2.726	2.446	0.000	0.000	4.982	6.131
TRINITY_DN1936_c62_g2	0.000	0.000	0.000	0.000	0.000	0.000	0.000	0.000	0.000	0.000
TRINITY_DN1936_c8_g1	15.469	6.813	8.147	3.621	0.000	1.363	1.032	5.323	6.693	0.791
TRINITY_DN1936_c9_g1	0.000	0.000	0.000	0.000	0.000	0.000	0.000	0.000	0.000	0.000
TRINITY_DN193700_c0_g1	2.775	0.000	0.000	0.000	0.000	0.000	0.000	0.000	1.393	0.000
TRINITY_DN193701_c0_g1	0.000	0.000	0.000	0.000	0.000	0.000	0.000	0.000	0.000	0.000
TRINITY_DN193701_c1_g1	0.000	0.000	0.000	0.000	0.000	0.000	0.000	0.000	0.000	0.000
TRINITY_DN193702_c0_g1	0.000	0.000	0.000	0.000	0.000	0.000	0.000	0.000	0.914	0.750
TRINITY_DN193703_c0_g1	0.000	0.000	0.000	0.000	0.000	0.000	1.931	0.000	0.000	0.768
TRINITY_DN193704_c10_g1	0.000	1.759	0.000	0.000	0.000	0.000	0.000	0.000	0.000	0.000
TRINITY_DN193704_c11_g1	0.000	0.000	0.000	0.000	0.000	0.000	0.998	0.000	0.000	0.410
TRINITY_DN193704_c12_g1	0.000	0.000	0.000	0.000	0.000	0.000	0.000	0.000	0.000	0.000
TRINITY_DN193704_c1_g1	0.000	0.000	0.000	0.000	0.000	0.000	0.000	0.000	0.000	0.000
TRINITY_DN193704_c2_g1	0.000	0.000	0.000	0.000	0.000	0.000	0.000	0.000	0.000	0.000
TRINITY_DN193704_c3_g1	0.000	0.000	0.000	0.000	0.000	0.000	0.000	0.000	0.000	0.000
TRINITY_DN193704_c5_g1	0.000	0.000	0.000	0.000	0.000	0.000	0.000	0.000	0.000	0.000
TRINITY_DN193704_c7_g1	0.000	0.000	0.000	0.000	0.000	0.000	0.000	0.000	0.000	0.682
TRINITY_DN193704_c9_g1	0.000	0.000	0.000	0.000	0.000	0.000	0.000	0.000	0.686	0.000
TRINITY_DN193705_c0_g1	0.000	0.000	0.000	0.000	0.000	0.000	0.000	0.000	0.000	0.000
TRINITY_DN193706_c0_g1	0.000	0.000	0.000	0.000	0.000	0.000	1.377	0.000	0.000	0.000
TRINITY_DN193706_c3_g1	0.000	0.000	1.370	0.000	0.000	0.000	0.000	0.000	0.000	0.000
TRINITY_DN193706_c5_g1	0.788	1.455	0.000	0.000	0.000	0.000	0.000	0.000	0.775	0.323
TRINITY_DN193706_c6_g1	0.000	0.000	0.000	0.000	0.000	0.000	0.000	0.000	0.000	0.556
TRINITY_DN193706_c7_g1	0.000	0.000	0.000	0.000	0.000	3.674	0.000	0.000	0.000	0.000
TRINITY_DN193706_c8_g1	0.000	0.000	0.000	0.000	0.000	0.000	0.000	0.000	0.000	0.000
TRINITY_DN19370_c0_g1	0.000	2.920	1.032	1.143	0.000	2.248	0.000	3.159	0.374	0.312
TRINITY_DN19370_c0_g2	0.702	0.581	0.000	0.000	0.000	0.000	0.000	0.000	0.142	0.287
TRINITY_DN193710_c0_g1	0.000	2.072	0.000	0.000	0.000	0.000	0.000	0.000	0.000	0.000
TRINITY_DN193711_c0_g1	0.000	0.806	0.000	0.000	0.000	0.000	0.857	0.000	0.000	0.000
TRINITY_DN193712_c1_g1	0.000	0.000	0.000	0.000	3.302	0.000	0.000	0.000	0.000	0.822
TRINITY_DN193712_c2_g1	0.000	0.000	0.000	0.000	0.000	0.000	0.000	0.000	0.000	0.000
TRINITY_DN193713_c0_g1	0.000	0.000	0.000	0.000	0.000	0.000	0.000	2.709	0.000	0.000
TRINITY_DN193715_c0_g1	0.000	0.000	0.000	0.000	0.000	0.000	0.000	0.000	0.000	0.000
TRINITY_DN193717_c0_g1	0.000	0.000	0.000	0.000	0.000	0.000	0.000	0.000	0.000	0.000
TRINITY_DN193718_c1_g1	0.000	0.000	0.000	0.000	0.000	0.000	0.000	0.000	0.000	0.000
TRINITY_DN193719_c0_g1	0.000	0.299	0.000	0.000	0.000	0.000	0.217	0.000	0.235	0.000
TRINITY_DN19371_c0_g1	8.909	17.206	13.352	13.547	5.781	14.153	12.151	9.289	18.322	18.136
TRINITY_DN19371_c0_g2	0.000	0.924	0.000	0.788	0.000	0.000	0.000	0.000	0.000	0.000
TRINITY_DN19371_c10_g1	0.000	0.000	0.000	0.000	0.000	0.000	0.000	0.000	0.000	0.000
TRINITY_DN19371_c11_g1	0.000	0.000	0.000	0.000	0.000	0.000	0.000	0.000	0.000	0.000
TRINITY_DN19371_c13_g1	1.727	0.000	0.000	0.000	0.000	0.000	0.000	0.000	0.000	0.000
TRINITY_DN19371_c1_g1	6.260	0.000	0.718	0.000	0.000	0.000	0.000	0.000	0.000	0.000
TRINITY_DN19371_c4_g1	0.000	0.000	0.000	0.000	0.000	0.000	0.000	0.000	0.000	0.000
TRINITY_DN19371_c5_g2	0.000	0.000	0.000	0.000	0.000	0.000	0.000	0.000	0.000	0.000
TRINITY_DN19371_c7_g1	0.000	0.000	0.000	0.000	0.000	0.000	0.000	0.000	0.000	0.000
TRINITY_DN193720_c1_g1	0.000	0.423	0.000	0.728	0.000	0.000	0.455	0.991	0.238	0.196
TRINITY_DN193721_c0_g1	1.582	0.000	0.000	0.000	0.000	0.000	0.000	0.000	0.000	0.000
TRINITY_DN193722_c0_g1	0.000	0.000	2.753	0.000	0.000	0.000	0.000	0.000	0.000	0.000
TRINITY_DN193722_c1_g1	0.000	1.088	0.000	0.000	0.000	0.000	0.000	0.000	1.683	0.932
TRINITY_DN193722_c1_g2	0.000	0.000	0.000	0.000	2.038	0.000	0.000	0.000	0.000	0.000
TRINITY_DN193724_c0_g1	0.000	0.000	0.000	0.000	0.000	2.935	0.000	0.000	0.000	0.000
TRINITY_DN193725_c0_g1	0.000	0.000	0.000	0.000	0.000	0.000	0.000	0.000	0.000	0.000
TRINITY_DN193726_c0_g1	0.000	0.000	0.000	0.000	0.000	0.000	0.000	0.000	0.000	0.000
TRINITY_DN193726_c0_g2	0.000	0.000	0.000	0.000	0.000	0.000	0.000	0.000	0.000	0.711
TRINITY_DN193727_c0_g2	0.771	0.000	0.000	0.000	0.640	0.000	0.000	0.000	0.000	0.157
TRINITY_DN193729_c0_g1	0.000	0.000	0.000	0.000	0.000	0.000	0.000	0.000	0.000	0.000
TRINITY_DN19372_c0_g1	1.166	0.000	0.000	0.000	0.000	0.000	0.000	0.000	0.000	0.000
TRINITY_DN19372_c1_g1	6.681	5.696	8.828	5.731	5.402	7.014	6.690	5.248	6.497	8.238
TRINITY_DN19372_c1_g2	0.000	0.000	0.000	0.000	0.000	0.364	0.000	0.000	0.000	0.101
TRINITY_DN19372_c2_g1	0.000	0.000	2.070	0.000	0.000	0.000	0.000	0.000	0.000	1.834
TRINITY_DN19372_c3_g1	0.000	0.000	0.000	0.000	0.000	0.000	0.000	0.000	0.000	0.000
TRINITY_DN19372_c5_g1	0.000	0.000	0.000	1.406	0.000	0.417	0.236	0.000	0.000	0.138
TRINITY_DN19372_c8_g1	0.000	0.000	0.000	0.000	0.000	0.000	0.000	0.000	0.000	0.000
TRINITY_DN193730_c0_g1	0.000	0.000	0.000	0.000	0.000	0.000	1.072	0.000	0.000	0.000
TRINITY_DN193730_c1_g1	0.000	0.000	0.000	0.000	0.000	0.000	0.000	0.000	0.000	0.000
TRINITY_DN193730_c3_g1	0.000	0.000	0.000	0.000	0.000	0.000	0.000	0.000	1.225	1.982
TRINITY_DN193731_c0_g1	3.720	0.000	0.000	0.000	0.000	0.000	0.000	0.000	0.000	0.000
TRINITY_DN193731_c2_g1	0.000	0.000	0.000	0.000	0.000	0.000	0.000	0.000	0.000	0.000
TRINITY_DN193732_c0_g1	1.766	0.000	0.000	0.000	2.887	0.000	1.809	0.000	0.000	0.721
TRINITY_DN193732_c0_g2	0.000	0.000	0.000	0.000	0.000	0.000	0.000	0.000	0.000	0.000
TRINITY_DN193737_c0_g2	0.000	0.000	0.799	1.312	0.000	0.000	0.000	0.000	2.328	0.000
TRINITY_DN193737_c0_g3	0.000	0.000	0.000	0.000	0.000	0.000	0.000	0.000	0.000	0.000
TRINITY_DN193737_c4_g1	0.000	0.000	0.000	0.000	0.000	0.000	0.000	0.000	0.000	0.000
TRINITY_DN193738_c0_g1	1.860	0.000	0.000	0.000	0.000	0.000	1.917	3.742	0.000	0.000
TRINITY_DN19373_c0_g1	0.000	0.000	0.000	0.000	2.912	0.000	0.000	0.000	0.000	0.726
TRINITY_DN19373_c0_g2	0.000	0.000	1.012	0.000	0.000	0.000	0.000	0.000	0.367	0.612
TRINITY_DN193740_c0_g1	0.000	0.000	0.000	0.000	0.000	0.000	0.000	0.000	0.000	0.418
TRINITY_DN193741_c0_g1	0.000	0.000	0.000	0.000	0.000	0.000	0.000	0.000	0.000	0.000
TRINITY_DN193743_c0_g2	0.000	0.000	0.000	0.000	0.000	0.000	0.000	0.000	0.000	0.000
TRINITY_DN193744_c0_g2	0.744	0.000	0.000	0.000	0.000	0.000	0.000	0.000	1.168	0.335
TRINITY_DN193744_c1_g1	0.000	0.000	0.000	0.000	0.000	0.000	0.000	0.000	2.429	0.000
TRINITY_DN193744_c4_g1	0.000	0.000	0.000	0.000	0.000	0.000	0.000	0.000	0.000	0.000
TRINITY_DN193744_c5_g1	0.000	0.000	0.000	0.000	1.356	0.000	0.813	0.000	0.000	0.000
TRINITY_DN193745_c0_g2	0.242	0.236	0.162	0.746	0.202	0.488	0.320	0.737	0.324	0.295
TRINITY_DN193745_c1_g1	0.000	2.551	0.000	0.000	0.000	0.000	1.558	3.322	0.795	1.094
TRINITY_DN193745_c4_g1	1.297	0.000	0.000	0.000	0.000	0.000	0.000	0.000	0.000	1.065
TRINITY_DN193745_c6_g1	0.237	0.000	0.000	0.000	0.000	0.345	0.000	0.000	0.142	0.323
TRINITY_DN193746_c0_g1	0.000	0.000	0.000	0.000	0.000	0.000	0.000	0.000	0.000	0.000
TRINITY_DN193746_c0_g2	0.000	0.000	0.000	0.295	0.000	1.302	0.160	0.000	0.000	0.146
TRINITY_DN193747_c0_g1	0.000	0.000	0.000	0.000	2.499	2.251	1.560	3.103	2.269	0.000
TRINITY_DN193747_c0_g2	0.000	7.553	0.000	8.665	0.000	0.000	0.000	0.000	4.531	1.595
TRINITY_DN193747_c1_g1	0.000	0.000	0.000	0.000	0.000	0.000	0.000	0.000	0.000	0.000
TRINITY_DN193747_c1_g2	0.000	0.000	0.000	0.000	0.000	0.000	0.000	0.000	0.000	0.000
TRINITY_DN193748_c2_g1	0.000	0.000	0.000	0.000	0.000	0.000	0.000	0.000	0.000	0.000
TRINITY_DN193749_c1_g1	0.000	0.000	0.000	0.000	0.000	0.000	0.000	0.000	1.211	0.503
TRINITY_DN19374_c0_g1	0.564	0.802	0.304	0.244	1.006	0.873	0.566	0.596	0.698	0.387
TRINITY_DN19374_c0_g2	0.000	0.208	0.000	0.659	0.000	0.000	0.000	0.000	0.000	0.000
TRINITY_DN19374_c1_g1	0.314	0.000	0.422	0.000	0.000	0.458	0.864	0.000	0.646	1.073
TRINITY_DN19374_c2_g1	0.000	0.485	0.000	0.000	0.000	0.000	0.000	0.000	0.270	0.184
TRINITY_DN193750_c0_g1	0.000	2.166	3.084	0.000	0.000	0.000	0.000	0.000	0.000	0.000
TRINITY_DN193750_c0_g2	0.000	0.000	0.000	0.000	0.000	0.000	0.000	0.000	0.000	0.730
TRINITY_DN193750_c0_g3	0.887	0.830	0.000	0.000	0.000	0.000	0.000	0.000	0.873	0.000
TRINITY_DN193750_c0_g4	0.000	0.000	0.000	0.000	0.000	0.000	0.000	0.000	0.000	0.000
TRINITY_DN193750_c0_g5	0.000	0.000	0.000	0.000	0.000	0.000	0.000	0.000	0.000	0.000
TRINITY_DN193750_c1_g1	0.000	0.000	0.000	0.000	0.000	0.000	0.000	0.000	0.000	0.000
TRINITY_DN193750_c2_g1	2.182	0.000	0.000	0.000	0.000	0.000	0.000	0.000	0.000	0.000
TRINITY_DN193750_c3_g1	0.000	0.000	0.000	0.000	0.000	0.000	0.000	0.000	0.000	0.000
TRINITY_DN193751_c0_g1	0.000	0.000	0.000	0.000	0.000	0.000	0.000	0.000	0.000	0.000
TRINITY_DN193753_c0_g1	0.000	0.341	0.000	0.000	0.000	0.000	0.735	0.000	0.196	0.481
TRINITY_DN193754_c0_g1	0.000	0.000	0.000	0.000	0.000	0.000	0.000	0.000	0.000	0.000
TRINITY_DN193755_c0_g1	0.000	0.000	0.000	0.000	0.000	2.585	0.000	2.360	0.000	0.000
TRINITY_DN193755_c0_g2	0.512	0.000	0.000	0.000	0.000	0.000	0.000	0.000	0.000	0.627
TRINITY_DN193757_c0_g1	0.000	0.000	0.000	0.000	0.000	0.000	0.000	0.000	0.000	0.000
TRINITY_DN193757_c1_g1	0.000	0.000	0.000	0.000	0.000	0.000	0.000	5.111	1.296	0.000
TRINITY_DN193758_c0_g1	0.000	0.000	0.000	0.000	0.000	0.000	0.000	0.000	0.000	0.000
TRINITY_DN19375_c0_g1	8.325	31.236	11.376	24.436	8.943	0.000	11.137	0.000	2.786	16.821
TRINITY_DN19375_c0_g3	0.000	0.000	0.000	0.000	0.000	0.000	0.000	0.000	0.000	0.000
TRINITY_DN193761_c1_g1	0.000	3.318	0.000	1.331	0.000	0.000	0.881	1.844	2.618	0.730
TRINITY_DN193763_c0_g1	0.181	0.301	0.000	0.277	0.000	0.263	0.161	0.368	0.000	0.073
TRINITY_DN193763_c4_g1	0.000	0.000	0.000	0.000	0.000	0.000	0.000	0.000	0.000	0.000
TRINITY_DN193763_c5_g1	0.000	0.000	0.000	0.000	0.000	0.000	0.000	0.000	0.000	0.287
TRINITY_DN193763_c6_g1	0.000	0.000	0.000	0.000	0.000	0.000	1.662	0.000	0.000	0.000
TRINITY_DN193764_c0_g1	0.000	0.000	0.000	0.000	0.000	0.000	0.000	0.000	2.239	0.000
TRINITY_DN193766_c0_g1	0.000	0.000	0.000	0.000	2.292	0.000	2.846	2.854	1.380	0.000
TRINITY_DN193766_c1_g1	0.000	0.926	0.000	0.000	0.000	0.000	0.979	0.000	0.965	0.402
TRINITY_DN19376_c0_g1	0.000	1.242	0.000	1.028	0.000	3.827	2.662	0.000	1.767	0.000
TRINITY_DN19376_c1_g1	0.000	0.000	0.000	0.000	0.000	0.000	0.000	0.000	0.000	0.000
TRINITY_DN19376_c1_g2	0.000	0.000	0.431	0.000	0.000	0.000	0.000	0.000	0.000	0.000
TRINITY_DN19376_c3_g1	0.000	0.000	0.000	0.000	0.000	0.000	0.000	0.000	0.756	1.252
TRINITY_DN19376_c8_g1	0.000	4.204	0.000	0.000	0.000	0.000	0.000	0.000	0.000	0.887
TRINITY_DN193771_c0_g2	0.000	0.000	0.000	0.000	0.000	0.000	0.000	3.362	0.000	0.000
TRINITY_DN193771_c1_g2	0.000	0.000	0.000	0.000	0.000	0.000	0.000	0.000	0.000	1.100
TRINITY_DN193771_c3_g1	0.000	0.000	0.000	0.000	0.000	0.000	0.000	0.000	0.000	0.000
TRINITY_DN193772_c0_g1	0.000	0.000	0.000	2.188	0.000	0.000	0.000	0.000	1.461	0.000
TRINITY_DN193772_c1_g1	0.000	0.000	0.000	0.000	0.000	0.000	0.000	0.000	0.000	0.000
TRINITY_DN193773_c0_g1	2.642	0.000	0.000	0.000	0.000	0.000	0.000	0.000	1.084	0.000
TRINITY_DN193774_c0_g1	0.000	0.000	1.228	0.000	0.000	0.000	0.000	0.000	0.000	0.286
TRINITY_DN193774_c1_g1	0.782	1.980	0.000	0.000	1.737	1.738	3.306	0.000	1.177	1.025
TRINITY_DN193777_c0_g1	0.000	1.246	0.000	0.000	0.000	1.307	0.000	0.000	0.000	0.000
TRINITY_DN193778_c0_g1	0.000	0.000	0.000	0.000	2.060	0.000	0.000	0.000	0.619	1.550
TRINITY_DN193778_c1_g1	0.000	1.193	0.000	1.847	2.038	0.000	0.000	2.687	0.612	1.531
TRINITY_DN193779_c0_g1	1.695	0.000	0.000	0.000	0.000	0.000	0.000	0.000	0.834	0.000
TRINITY_DN19377_c0_g1	2.316	2.016	0.000	0.729	2.492	0.346	0.000	0.000	0.247	0.968
TRINITY_DN19377_c0_g2	0.000	0.000	2.312	0.000	0.000	0.000	0.000	0.000	0.842	0.000
TRINITY_DN19377_c0_g3	0.440	0.397	0.000	0.667	0.000	1.286	1.377	0.000	2.479	1.042
TRINITY_DN19377_c2_g1	0.000	0.672	0.356	0.405	0.000	0.000	0.000	0.000	0.399	0.108
TRINITY_DN19377_c4_g1	0.000	0.000	0.000	0.000	0.000	0.000	0.000	0.000	0.000	0.000
TRINITY_DN19377_c4_g2	0.000	0.000	0.000	0.000	0.000	0.000	0.000	0.000	0.000	0.000
TRINITY_DN19377_c6_g1	0.000	0.750	0.000	0.000	0.000	0.000	0.000	0.000	0.000	0.000
TRINITY_DN19377_c7_g1	0.000	0.000	0.000	0.000	0.000	0.000	0.000	0.000	0.000	1.069
TRINITY_DN193780_c0_g1	0.000	0.000	0.000	0.000	0.000	0.000	0.000	3.920	0.971	0.798
TRINITY_DN193780_c0_g2	0.000	0.000	0.000	0.000	0.000	0.000	0.000	0.000	0.957	0.785
TRINITY_DN193781_c0_g1	0.000	0.000	0.000	0.000	0.000	0.000	0.000	0.000	0.000	0.000
TRINITY_DN193782_c0_g1	0.000	0.000	0.000	0.000	0.000	0.000	0.000	0.000	0.000	2.199
TRINITY_DN193783_c0_g1	0.000	0.000	0.000	7.886	0.000	0.000	0.000	0.000	6.742	1.260
TRINITY_DN193783_c0_g3	0.453	1.586	0.610	0.687	0.000	0.000	1.698	0.000	1.677	1.311
TRINITY_DN193783_c0_g4	2.481	4.711	0.000	0.000	0.000	0.000	0.000	0.000	0.000	1.000
TRINITY_DN193783_c1_g1	0.000	0.000	0.000	0.000	0.000	0.000	0.000	0.000	0.000	0.000
TRINITY_DN193783_c3_g1	0.000	0.000	0.000	3.250	0.000	0.000	0.000	0.000	0.000	0.000
TRINITY_DN193784_c0_g1	0.000	0.000	0.000	0.000	0.208	0.000	0.292	0.000	0.159	0.152
TRINITY_DN193784_c0_g2	0.000	0.524	0.000	0.000	0.349	0.000	0.000	0.000	0.000	0.306
TRINITY_DN193784_c1_g1	0.622	0.000	0.000	0.474	0.000	0.000	0.000	0.000	0.000	0.126
TRINITY_DN193784_c1_g2	0.000	0.000	0.000	1.361	0.000	0.000	0.000	0.000	0.000	0.000
TRINITY_DN193784_c3_g1	0.000	0.000	0.000	2.595	0.000	0.000	0.000	0.000	0.000	0.000
TRINITY_DN193784_c4_g1	0.000	0.000	0.000	0.000	0.000	0.000	0.000	0.000	0.000	0.547
TRINITY_DN193784_c5_g1	0.603	0.000	2.452	0.000	0.000	0.886	0.000	0.000	0.000	0.000
TRINITY_DN193785_c0_g1	0.000	0.000	0.000	0.000	0.000	0.000	0.000	0.000	0.000	0.000
TRINITY_DN193786_c0_g1	0.000	0.000	0.000	0.000	0.000	0.000	0.000	0.000	0.000	0.000
TRINITY_DN193786_c0_g2	0.000	0.000	0.000	0.000	0.000	0.000	0.000	0.000	0.000	0.000
TRINITY_DN193787_c0_g1	0.000	0.000	0.000	0.000	0.000	0.000	0.000	1.215	0.000	0.479
TRINITY_DN193788_c0_g1	0.000	0.000	0.000	0.000	0.000	0.000	0.000	0.000	0.000	0.000
TRINITY_DN193789_c0_g1	0.000	0.000	0.000	0.000	0.000	0.000	0.000	0.000	0.000	0.000
TRINITY_DN193789_c1_g1	0.000	0.000	0.000	2.974	3.302	0.000	0.000	0.000	0.000	0.000
TRINITY_DN19378_c0_g1	0.000	2.186	0.000	0.000	0.000	0.000	0.000	0.000	0.000	0.000
TRINITY_DN19378_c1_g1	0.000	0.000	0.000	0.000	0.000	0.000	0.000	0.000	0.000	0.000
TRINITY_DN19378_c2_g1	0.000	0.000	0.000	0.000	0.000	0.000	0.000	1.877	0.000	0.000
TRINITY_DN193790_c0_g1	0.000	0.000	0.000	0.000	0.000	0.000	0.000	0.000	0.000	0.000
TRINITY_DN193791_c0_g1	0.000	0.177	0.251	0.325	0.000	0.000	0.000	0.000	0.000	0.000
TRINITY_DN193794_c0_g1	0.000	0.000	0.000	0.000	0.000	0.000	0.000	0.000	0.000	0.000
TRINITY_DN193795_c0_g1	0.000	0.000	0.000	0.000	0.000	0.000	0.000	0.000	0.000	0.000
TRINITY_DN193795_c0_g2	0.000	0.000	0.000	0.000	0.000	0.000	0.000	0.000	0.000	0.000
TRINITY_DN193795_c0_g3	0.000	0.000	0.000	0.000	0.000	0.000	0.000	0.000	0.000	0.750
TRINITY_DN193795_c0_g4	0.000	0.000	0.000	0.000	0.000	0.000	0.000	0.000	0.000	0.000
TRINITY_DN193797_c0_g1	0.000	0.000	0.000	0.000	0.000	0.000	0.000	0.000	0.327	0.000
TRINITY_DN193797_c0_g2	0.000	0.000	0.000	0.000	0.000	0.000	0.000	0.000	1.338	1.119
TRINITY_DN193797_c1_g1	2.386	0.000	0.000	0.000	0.000	0.000	0.000	0.000	0.000	0.000
TRINITY_DN193798_c0_g1	3.163	1.086	1.121	0.650	0.000	5.681	1.207	2.759	1.690	0.521
TRINITY_DN193798_c0_g2	0.000	0.000	0.000	0.000	0.000	0.000	0.000	0.000	0.000	0.479
TRINITY_DN193798_c1_g1	1.023	0.000	0.000	0.000	0.000	0.000	0.000	0.000	0.000	0.000
TRINITY_DN193798_c3_g1	0.000	0.000	0.000	0.000	0.000	0.000	0.000	0.000	0.000	0.000
TRINITY_DN193799_c0_g1	0.000	0.000	0.000	0.000	4.041	0.000	5.080	0.000	2.492	0.000
TRINITY_DN193799_c1_g1	2.223	0.000	6.046	0.000	3.620	0.000	6.498	4.408	1.103	0.902
TRINITY_DN19379_c0_g2	0.000	0.000	0.000	0.000	0.000	0.000	0.000	0.000	0.000	0.592
TRINITY_DN19379_c10_g1	0.000	0.000	0.000	0.000	0.000	0.000	0.000	0.000	0.000	0.000
TRINITY_DN19379_c11_g1	0.000	0.000	0.000	0.000	0.000	0.000	0.000	0.000	0.000	0.000
TRINITY_DN19379_c12_g1	0.000	0.000	0.000	0.000	0.000	0.000	0.000	0.000	0.512	0.425
TRINITY_DN19379_c1_g1	0.000	0.000	0.000	0.000	5.530	0.000	0.000	0.000	0.632	0.000
TRINITY_DN19379_c1_g2	0.000	0.000	0.000	0.000	0.000	0.000	0.000	0.000	0.801	0.000
TRINITY_DN19379_c1_g3	0.000	0.000	0.000	0.000	0.000	0.000	0.000	0.000	0.000	0.000
TRINITY_DN19379_c1_g4	2.063	4.919	2.823	7.743	3.769	1.872	10.351	6.421	5.998	13.673
TRINITY_DN19379_c2_g1	4.821	4.588	0.000	0.000	3.907	0.000	7.366	0.000	0.000	1.993
TRINITY_DN19379_c2_g2	0.615	0.000	0.000	0.928	0.000	0.000	0.000	0.000	0.909	0.972
TRINITY_DN19379_c3_g1	2.319	0.000	0.000	0.000	0.000	0.000	0.000	0.000	0.000	1.692
TRINITY_DN19379_c4_g1	0.000	1.872	0.000	2.734	0.000	0.000	0.957	0.000	0.416	0.404
TRINITY_DN19379_c5_g1	0.000	0.000	0.000	0.000	0.000	0.000	0.000	0.000	0.000	0.000
TRINITY_DN19379_c7_g1	1.045	0.922	0.000	1.698	0.864	0.765	1.009	0.000	0.553	0.000
TRINITY_DN19379_c8_g1	0.000	0.000	0.000	0.000	0.000	0.000	0.000	0.000	1.146	0.000
TRINITY_DN19379_c9_g1	0.000	0.000	0.000	0.000	0.000	1.919	0.000	0.000	0.000	0.000
TRINITY_DN1937_c0_g1	0.000	0.000	0.000	0.000	2.765	0.000	0.000	0.000	0.000	0.808
TRINITY_DN1937_c19_g1	0.863	0.723	0.289	0.331	0.000	1.569	1.162	0.000	1.086	0.526
TRINITY_DN1937_c1_g1	2.034	1.434	0.000	3.606	3.329	5.913	0.000	6.140	3.911	4.605
TRINITY_DN1937_c2_g1	0.000	0.000	0.000	0.000	0.056	0.000	0.000	0.000	0.000	0.000
TRINITY_DN1937_c33_g1	814.833	866.655	677.161	749.448	668.963	826.638	841.941	846.301	911.266	722.833
TRINITY_DN1937_c34_g1	0.000	0.000	0.000	0.000	0.000	7.267	0.000	0.000	1.257	0.000
TRINITY_DN193802_c0_g1	0.000	0.000	0.883	0.000	0.000	0.000	0.000	0.000	0.000	0.000
TRINITY_DN193803_c0_g1	0.000	0.000	0.000	0.000	0.000	0.000	0.000	0.000	0.000	0.000
TRINITY_DN193806_c0_g1	0.000	0.000	0.000	0.000	0.000	0.000	0.000	0.000	0.000	0.000
TRINITY_DN193806_c1_g1	0.000	1.771	0.000	0.000	2.977	0.000	0.000	0.000	1.813	0.000
TRINITY_DN193808_c0_g1	0.000	0.000	0.000	0.000	0.000	0.000	0.000	0.000	0.000	0.367
TRINITY_DN193808_c0_g2	0.000	0.000	0.000	0.000	0.000	0.000	0.000	0.000	0.000	0.000
TRINITY_DN193809_c0_g1	0.000	0.000	0.000	0.000	0.000	0.000	0.000	0.000	0.000	0.000
TRINITY_DN19380_c0_g2	0.234	0.145	0.000	0.000	0.390	0.000	0.000	0.000	0.000	0.000
TRINITY_DN19380_c0_g3	0.000	0.000	0.000	0.000	0.000	0.000	0.000	0.000	0.000	0.000
TRINITY_DN19380_c2_g1	0.000	0.000	0.000	0.000	0.000	0.000	0.000	0.000	0.000	0.000
TRINITY_DN19380_c3_g1	2.438	1.847	3.268	2.612	1.626	3.548	3.303	2.487	3.062	3.564
TRINITY_DN193810_c0_g1	0.000	0.000	0.000	0.000	0.000	0.000	0.000	0.000	0.000	0.000
TRINITY_DN193811_c0_g1	0.000	0.000	0.000	0.000	0.000	0.000	0.000	0.000	0.000	0.000
TRINITY_DN193811_c1_g1	0.000	0.000	0.000	0.000	0.000	0.000	0.000	0.000	0.000	0.200
TRINITY_DN193812_c0_g1	0.000	0.000	0.000	0.000	0.000	0.000	0.000	0.000	0.000	0.000
TRINITY_DN193813_c2_g1	0.000	0.000	0.000	0.000	0.000	0.000	0.000	0.000	0.000	0.000
TRINITY_DN193814_c0_g1	0.000	0.000	0.000	0.000	0.000	0.000	0.000	0.000	0.000	0.464
TRINITY_DN193815_c0_g1	0.000	0.000	0.000	0.000	0.000	0.000	0.000	0.000	0.000	0.000
TRINITY_DN193815_c1_g1	2.297	0.000	0.000	0.000	3.745	0.000	0.000	0.000	0.000	0.000
TRINITY_DN193816_c0_g1	0.000	0.000	0.000	0.000	0.000	0.000	0.000	0.000	0.000	0.000
TRINITY_DN193816_c1_g1	0.000	0.000	0.000	0.000	0.000	0.000	0.000	0.000	0.000	1.059
TRINITY_DN193817_c2_g1	0.000	0.000	0.000	0.000	0.000	0.000	0.000	0.000	0.000	0.000
TRINITY_DN193818_c0_g1	0.000	0.000	0.000	0.000	0.000	0.000	0.000	0.000	0.000	0.422
TRINITY_DN19381_c0_g2	2.160	2.060	0.000	1.617	3.283	0.000	0.000	2.237	0.532	4.916
TRINITY_DN19381_c1_g1	0.000	0.000	0.000	0.000	0.000	0.000	0.000	0.000	0.000	0.000
TRINITY_DN19381_c3_g1	0.000	0.000	0.501	0.000	0.619	0.000	0.000	0.000	0.186	0.758
TRINITY_DN19381_c3_g2	0.000	0.000	0.000	0.000	0.000	0.625	0.000	0.000	0.000	0.000
TRINITY_DN19381_c4_g1	0.000	0.000	0.000	0.000	0.000	0.000	0.000	0.000	0.000	0.549
TRINITY_DN19381_c5_g2	0.000	0.000	0.000	0.000	0.000	0.000	0.000	0.000	0.000	0.000
TRINITY_DN19381_c5_g4	0.000	0.000	0.000	0.000	0.000	0.000	0.000	0.000	0.000	0.000
TRINITY_DN19381_c7_g1	0.000	0.000	0.000	0.000	0.000	0.000	0.000	0.000	0.000	0.000
TRINITY_DN19381_c8_g1	0.000	2.336	3.348	0.000	3.973	0.000	0.000	0.000	1.225	2.973
TRINITY_DN19381_c9_g1	0.000	0.000	0.000	0.000	0.000	0.000	0.000	0.000	0.000	0.000
TRINITY_DN193821_c0_g1	0.000	0.000	0.000	0.000	0.000	0.000	0.000	0.000	0.000	0.000
TRINITY_DN193822_c0_g1	0.000	0.000	0.000	0.000	0.000	0.000	0.000	0.000	0.000	0.000
TRINITY_DN193822_c1_g1	0.000	0.000	0.000	0.000	0.000	0.000	0.000	0.000	0.000	0.000
TRINITY_DN193824_c0_g1	0.000	0.000	0.000	0.000	0.000	0.000	0.000	0.000	0.000	0.321
TRINITY_DN193824_c0_g2	0.000	0.000	0.000	0.000	0.000	0.000	0.000	0.000	0.109	0.088
TRINITY_DN193824_c1_g1	0.766	0.000	1.100	0.000	1.791	0.597	0.527	0.933	0.000	1.430
TRINITY_DN193824_c2_g1	1.606	0.476	0.722	0.808	1.769	0.783	3.571	0.000	1.321	1.744
TRINITY_DN193825_c0_g1	0.000	0.000	0.000	0.000	4.433	0.000	0.000	0.000	0.000	0.000
TRINITY_DN193825_c1_g1	1.951	0.000	0.000	0.000	0.000	0.000	0.000	0.000	0.000	0.000
TRINITY_DN193826_c0_g1	1.340	0.000	2.721	1.156	0.000	0.984	0.651	0.000	0.329	0.000
TRINITY_DN193826_c1_g1	0.820	0.000	0.000	0.000	0.000	0.000	0.000	0.000	0.403	0.000
TRINITY_DN193826_c1_g2	0.000	0.000	0.000	0.000	0.000	0.000	0.000	0.000	0.000	0.000
TRINITY_DN193827_c0_g1	1.363	0.000	0.000	0.000	0.752	0.000	0.000	0.000	0.225	0.185
TRINITY_DN193827_c2_g1	0.000	0.000	0.000	0.000	1.455	0.000	0.000	0.000	0.434	0.000
TRINITY_DN193829_c0_g1	2.972	0.000	3.401	1.250	1.372	0.000	0.000	0.000	1.230	2.055
TRINITY_DN193829_c1_g1	0.000	0.000	3.719	0.000	0.000	0.000	0.000	5.346	0.000	2.200
TRINITY_DN193829_c2_g1	0.000	0.000	0.000	0.000	0.000	0.000	0.000	0.000	0.000	0.000
TRINITY_DN193829_c3_g1	0.000	0.000	0.000	0.000	0.000	0.000	0.000	0.000	0.000	0.000
TRINITY_DN19382_c0_g1	0.000	0.000	0.000	1.202	0.000	0.000	0.000	0.000	1.574	3.285
TRINITY_DN19382_c1_g1	3.182	0.607	0.000	0.000	1.173	0.000	1.870	0.000	0.789	1.460
TRINITY_DN19382_c1_g2	0.000	1.401	0.000	0.000	0.000	0.000	0.000	2.360	1.128	0.000
TRINITY_DN19382_c3_g1	0.000	0.000	0.000	0.000	0.000	0.000	0.000	0.000	0.000	0.000
TRINITY_DN193831_c1_g1	0.000	0.000	0.000	0.000	0.000	0.000	0.000	0.000	0.000	0.000
TRINITY_DN193832_c0_g1	0.496	0.875	0.669	0.000	0.000	0.000	1.412	0.000	0.245	0.606
TRINITY_DN193832_c2_g1	0.000	0.000	0.000	0.000	0.000	0.000	0.000	0.000	0.000	0.000
TRINITY_DN193834_c0_g1	0.000	0.940	0.000	0.000	0.000	0.000	0.000	1.728	0.410	0.343
TRINITY_DN193834_c1_g1	0.000	0.000	0.000	0.000	0.000	0.000	0.000	0.000	0.000	0.000
TRINITY_DN193836_c0_g1	0.000	0.000	0.000	0.000	0.000	0.000	0.000	0.000	0.000	0.000
TRINITY_DN193838_c0_g1	0.000	0.000	0.000	0.000	0.000	0.000	0.000	0.000	0.000	0.000
TRINITY_DN193838_c0_g2	0.000	0.000	0.000	0.000	0.000	0.000	0.000	0.000	1.103	0.000
TRINITY_DN193839_c0_g1	0.000	0.000	0.000	0.000	0.997	0.000	0.000	0.000	0.000	0.000
TRINITY_DN19383_c1_g1	1.097	1.841	0.000	3.318	0.000	1.600	1.050	0.000	1.897	2.099
TRINITY_DN19383_c1_g2	0.000	0.000	2.037	0.000	0.000	0.000	0.000	0.000	0.000	0.000
TRINITY_DN19383_c2_g2	0.000	1.337	0.000	0.000	0.000	0.000	1.404	0.000	0.000	2.263
TRINITY_DN19383_c3_g1	0.804	0.000	0.000	0.000	0.000	0.000	0.000	0.000	0.000	0.686
TRINITY_DN19383_c6_g1	0.000	1.208	0.000	0.000	0.000	0.000	0.000	0.000	0.000	0.000
TRINITY_DN19383_c7_g1	0.000	0.000	0.000	0.000	0.636	0.000	0.000	0.000	0.000	0.312
TRINITY_DN193840_c0_g1	2.613	0.000	0.000	0.000	0.000	0.000	0.000	0.000	0.000	0.000
TRINITY_DN193841_c0_g1	0.000	0.000	0.000	0.000	2.416	1.080	0.717	0.000	0.000	0.901
TRINITY_DN193842_c0_g1	2.593	0.000	0.000	0.000	0.000	0.000	0.000	0.000	0.000	0.000
TRINITY_DN193842_c10_g1	0.000	0.000	0.000	2.933	3.204	2.728	1.972	0.000	1.493	0.000
TRINITY_DN193842_c12_g1	0.000	0.000	0.000	0.000	0.000	0.000	0.000	0.000	0.000	0.000
TRINITY_DN193842_c1_g1	0.000	0.000	0.000	0.000	0.000	0.000	0.000	0.000	0.000	0.000
TRINITY_DN193842_c2_g1	0.000	0.000	0.000	0.000	0.000	0.000	0.000	0.000	0.000	0.000
TRINITY_DN193842_c4_g1	0.000	0.000	0.000	0.000	0.000	0.000	0.000	0.000	0.000	0.000
TRINITY_DN193842_c6_g1	0.000	0.000	0.000	0.000	0.000	0.000	0.000	0.000	0.000	0.261
TRINITY_DN193842_c7_g1	0.000	0.000	0.000	0.000	0.000	0.000	0.000	0.000	0.000	0.211
TRINITY_DN193842_c9_g1	0.000	0.000	0.000	0.000	0.000	0.000	0.000	0.000	0.000	0.000
TRINITY_DN193844_c0_g1	0.000	0.000	0.000	0.000	0.000	0.000	0.000	0.000	0.000	0.000
TRINITY_DN193845_c0_g1	0.000	0.000	0.000	0.000	0.000	0.000	0.000	0.000	0.000	0.000
TRINITY_DN193845_c1_g1	0.000	0.000	0.000	0.000	0.000	0.000	0.000	0.000	0.000	0.000
TRINITY_DN193846_c0_g1	0.000	0.000	0.000	0.000	0.000	0.000	0.000	0.000	0.000	0.000
TRINITY_DN193847_c0_g1	0.000	0.000	0.000	0.000	0.000	0.000	2.622	0.000	0.000	0.000
TRINITY_DN193847_c1_g1	0.000	0.000	0.000	0.000	0.000	0.000	0.000	0.000	0.000	0.000
TRINITY_DN193848_c0_g1	0.000	0.000	2.283	0.000	0.000	0.000	0.000	0.000	0.000	0.000
TRINITY_DN193848_c1_g1	0.000	0.000	0.000	0.000	1.244	0.000	0.000	0.000	0.371	0.000
TRINITY_DN193849_c0_g1	0.000	0.000	0.000	0.000	0.000	0.000	0.000	7.038	3.618	0.000
TRINITY_DN19384_c0_g1	26.641	30.859	14.631	37.961	24.901	34.499	14.044	0.000	26.513	31.830
TRINITY_DN19384_c1_g1	0.000	0.000	0.000	0.000	0.000	0.000	0.000	21.100	0.000	0.000
TRINITY_DN193851_c0_g1	0.000	0.000	0.000	0.000	0.000	0.000	0.000	0.000	1.257	1.020
TRINITY_DN193853_c0_g1	0.000	0.000	0.000	0.000	0.000	0.000	0.000	0.000	0.000	0.000
TRINITY_DN193853_c1_g1	1.987	0.940	0.000	0.000	0.000	0.000	0.000	0.000	0.000	0.408
TRINITY_DN193854_c1_g1	0.000	0.000	0.000	0.000	4.041	0.000	0.000	0.000	0.000	0.000
TRINITY_DN193856_c0_g1	0.000	0.000	0.000	0.506	0.000	0.000	0.000	0.000	0.000	0.000
TRINITY_DN193857_c0_g1	0.000	0.000	0.000	0.000	0.000	0.000	0.000	0.000	0.000	0.000
TRINITY_DN193857_c1_g1	4.251	0.000	0.000	0.000	0.000	6.151	0.000	0.000	0.000	0.000
TRINITY_DN193858_c0_g1	0.000	0.000	0.000	0.000	0.000	0.000	0.000	0.000	0.000	0.000
TRINITY_DN19385_c0_g1	2.340	0.000	6.395	0.000	4.186	0.000	3.867	0.000	1.330	2.642
TRINITY_DN19385_c2_g1	0.000	0.510	1.543	0.862	0.944	4.181	2.400	1.180	2.029	0.750
TRINITY_DN19385_c3_g1	0.000	0.000	0.000	0.000	0.000	0.000	0.000	0.000	1.333	0.000
TRINITY_DN193861_c0_g1	0.000	0.000	0.000	2.277	0.000	0.000	0.000	0.000	0.372	0.311
TRINITY_DN193861_c0_g2	0.000	0.000	0.000	0.000	0.000	0.000	0.000	0.000	0.000	0.000
TRINITY_DN193863_c0_g1	2.642	0.000	0.000	0.000	0.000	0.000	0.000	0.000	0.000	1.069
TRINITY_DN193864_c0_g1	2.759	0.000	0.000	0.955	0.000	0.000	0.000	0.000	1.478	1.296
TRINITY_DN193864_c0_g2	0.000	0.000	0.000	0.000	0.000	0.000	0.000	0.000	0.000	0.000
TRINITY_DN193864_c6_g1	0.000	1.797	0.000	0.000	0.000	0.000	0.000	0.000	0.000	0.000
TRINITY_DN193865_c0_g1	0.000	2.013	0.000	0.000	0.000	3.026	4.284	4.171	6.226	3.401
TRINITY_DN193865_c2_g2	0.000	0.000	0.000	2.555	0.000	0.000	0.000	0.000	0.000	0.000
TRINITY_DN193866_c1_g1	0.000	0.000	0.000	0.000	0.000	0.000	0.000	0.000	0.255	0.421
TRINITY_DN193866_c2_g1	0.000	0.000	0.000	0.000	0.000	0.000	0.000	0.000	0.000	0.000
TRINITY_DN193866_c5_g1	0.000	0.000	0.000	0.000	0.000	0.000	0.000	0.000	0.000	0.000
TRINITY_DN193868_c0_g1	0.000	0.000	0.000	0.000	0.000	0.000	0.000	0.000	0.000	0.000
TRINITY_DN193869_c0_g1	0.000	0.000	0.000	0.000	0.000	0.863	0.000	0.000	0.000	0.961
TRINITY_DN19386_c0_g1	2.185	0.450	0.986	1.255	0.000	0.354	0.227	0.165	0.357	0.298
TRINITY_DN193871_c0_g1	0.467	1.229	2.516	0.000	0.773	0.954	1.764	0.000	0.278	0.190
TRINITY_DN193872_c0_g1	0.000	0.000	0.000	2.153	0.000	0.000	0.000	0.000	0.000	0.000
TRINITY_DN193872_c2_g1	0.000	0.000	0.000	0.000	0.000	0.000	0.000	0.000	0.000	0.000
TRINITY_DN193872_c3_g1	0.000	0.000	0.000	0.000	0.000	0.000	0.000	0.000	0.000	0.000
TRINITY_DN193873_c0_g1	2.203	6.355	0.000	0.000	0.000	0.000	0.000	0.000	0.000	2.683
TRINITY_DN193876_c0_g1	0.000	0.000	0.000	0.000	0.000	0.000	0.000	0.000	0.000	0.000
TRINITY_DN193877_c0_g1	0.000	0.000	0.000	0.000	0.000	0.000	0.000	0.000	0.000	0.000
TRINITY_DN19387_c0_g1	0.000	0.000	1.827	3.649	3.538	0.000	1.813	1.181	0.000	2.429
TRINITY_DN19387_c0_g3	1.601	3.892	0.000	0.000	2.640	2.278	1.575	0.000	1.730	3.840
TRINITY_DN19387_c1_g2	0.000	0.000	0.000	3.170	10.572	0.000	0.000	0.000	3.226	0.880
TRINITY_DN19387_c2_g1	0.000	4.291	0.000	6.548	0.000	0.000	0.000	8.898	0.000	1.818
TRINITY_DN193880_c0_g1	0.600	0.000	0.000	0.000	0.000	0.000	0.000	0.000	0.000	0.000
TRINITY_DN193880_c1_g1	0.000	0.000	0.000	0.000	0.000	0.000	0.000	0.000	0.000	0.000
TRINITY_DN193881_c0_g1	0.000	0.000	0.000	0.000	0.000	0.000	0.000	0.000	0.291	0.482
TRINITY_DN193881_c1_g1	0.000	0.634	0.000	0.000	0.742	0.000	0.000	0.000	0.000	0.182
TRINITY_DN193881_c2_g1	0.000	0.000	0.000	0.000	0.000	0.000	0.000	0.000	0.000	0.857
TRINITY_DN193882_c0_g1	0.000	4.472	0.000	0.000	0.000	0.000	0.000	0.000	0.000	0.000
TRINITY_DN193882_c0_g2	0.000	0.000	0.000	0.000	0.000	0.000	0.000	0.000	0.000	0.656
TRINITY_DN193882_c1_g1	0.000	0.000	0.000	0.000	0.000	0.000	0.000	0.000	0.000	0.000
TRINITY_DN193882_c1_g2	0.000	0.000	0.000	0.000	0.000	0.000	0.000	0.000	0.000	0.000
TRINITY_DN193882_c2_g1	0.000	0.000	0.000	0.000	0.000	0.000	0.000	0.000	0.000	0.857
TRINITY_DN193882_c6_g1	0.000	0.000	0.000	0.000	0.000	0.000	0.000	0.000	0.000	0.000
TRINITY_DN193883_c0_g1	0.000	0.000	0.000	0.000	0.000	0.000	0.000	0.000	0.000	0.000
TRINITY_DN193884_c0_g1	0.000	0.000	0.000	0.000	0.000	0.000	0.000	0.000	0.000	0.804
TRINITY_DN193885_c0_g1	0.000	1.727	0.000	0.000	0.000	0.000	0.000	0.000	0.000	0.000
TRINITY_DN193885_c0_g2	0.000	0.000	3.023	0.000	0.000	0.000	0.000	0.000	0.000	0.000
TRINITY_DN193886_c0_g1	0.000	2.830	0.000	0.000	0.000	0.000	0.000	0.000	1.221	0.000
TRINITY_DN193886_c1_g1	0.000	0.000	0.669	0.000	0.821	0.000	0.471	0.000	0.245	0.202
TRINITY_DN193886_c3_g1	0.000	0.000	0.000	0.000	0.000	0.000	0.000	0.000	0.000	0.000
TRINITY_DN193886_c4_g1	0.000	0.000	0.000	0.000	0.000	0.000	0.000	0.000	0.000	0.000
TRINITY_DN193886_c5_g1	0.000	0.000	0.000	0.000	0.000	0.780	0.000	0.000	0.269	0.218
TRINITY_DN193886_c6_g1	0.000	0.000	0.000	0.000	0.000	0.000	0.000	0.000	0.000	0.000
TRINITY_DN193886_c7_g1	0.000	2.375	0.000	0.000	0.000	3.603	0.000	0.000	2.491	0.000
TRINITY_DN193887_c0_g1	0.359	0.197	0.160	0.000	0.400	0.298	0.105	0.000	0.105	0.292
TRINITY_DN193888_c0_g1	0.000	0.000	3.995	0.000	0.000	0.000	0.000	0.000	0.000	0.000
TRINITY_DN193889_c0_g1	0.000	0.000	0.584	0.000	0.000	0.000	0.000	0.000	0.000	0.126
TRINITY_DN19388_c0_g1	0.000	0.000	0.000	0.000	0.000	0.000	0.000	0.000	0.158	0.000
TRINITY_DN19388_c1_g1	0.000	0.000	1.115	0.000	0.000	0.000	1.619	0.000	0.239	0.000
TRINITY_DN19388_c2_g1	0.000	0.000	0.000	0.000	0.000	0.000	0.000	0.000	0.000	0.000
TRINITY_DN19388_c2_g2	0.000	0.000	0.000	1.955	0.000	0.000	0.000	0.000	0.000	0.000
TRINITY_DN19388_c3_g1	0.000	0.000	0.000	0.000	3.496	0.000	0.000	0.000	0.000	0.000
TRINITY_DN19388_c4_g1	0.000	0.000	0.000	0.000	0.000	0.000	0.000	0.000	0.000	0.801
TRINITY_DN19388_c4_g2	0.000	0.000	0.000	0.000	0.000	0.000	0.000	3.067	0.000	0.000
TRINITY_DN19388_c8_g1	0.000	0.000	0.000	0.000	0.000	0.000	0.000	0.000	0.000	0.000
TRINITY_DN19388_c9_g1	0.000	0.000	0.000	0.000	3.140	0.000	0.000	0.000	0.000	1.571
TRINITY_DN193890_c0_g2	0.000	0.000	0.000	0.000	1.746	0.000	0.000	0.000	0.000	0.872
TRINITY_DN193891_c0_g2	0.000	0.000	0.000	0.000	0.000	0.000	0.000	0.000	0.000	0.942
TRINITY_DN193891_c1_g1	0.000	0.000	0.000	0.000	0.000	0.000	0.000	0.000	0.000	0.000
TRINITY_DN193892_c0_g1	2.981	1.865	3.449	2.076	1.395	1.473	1.052	0.968	3.928	4.260
TRINITY_DN193892_c1_g1	2.110	0.000	0.000	0.000	0.000	0.000	0.000	0.000	0.000	0.000
TRINITY_DN193893_c0_g1	0.333	0.000	0.000	0.000	0.000	0.000	0.000	0.000	0.000	0.000
TRINITY_DN193895_c0_g1	0.000	0.000	0.000	0.000	0.000	0.000	0.000	0.000	0.000	0.000
TRINITY_DN193896_c0_g1	0.000	0.000	0.000	0.000	0.000	0.000	0.000	0.000	0.000	0.000
TRINITY_DN193897_c0_g1	1.064	0.000	0.000	0.000	0.000	0.000	0.000	0.000	0.524	0.436
TRINITY_DN19389_c0_g1	0.000	0.446	1.471	2.247	0.925	0.399	0.171	0.781	0.526	0.545
TRINITY_DN19389_c0_g2	0.000	0.000	0.000	0.000	0.000	0.000	0.000	0.000	0.000	0.000
TRINITY_DN19389_c0_g3	3.271	3.572	5.089	6.870	3.331	5.799	5.658	7.109	7.901	5.648
TRINITY_DN19389_c10_g1	0.000	0.000	0.000	0.000	0.000	0.000	0.000	0.000	0.000	0.000
TRINITY_DN19389_c11_g1	0.000	0.000	0.000	0.000	0.000	0.000	0.000	0.000	0.000	0.171
TRINITY_DN19389_c15_g1	0.000	0.000	0.000	0.000	0.000	0.000	0.000	0.000	0.000	0.000
TRINITY_DN19389_c16_g1	0.000	0.000	0.000	0.000	0.000	0.000	0.000	0.000	0.000	0.000
TRINITY_DN19389_c1_g1	1.303	0.000	1.765	1.961	2.150	0.957	1.897	0.000	2.565	1.864
TRINITY_DN19389_c1_g2	0.000	0.000	0.000	5.477	0.000	0.000	0.000	0.000	0.000	0.527
TRINITY_DN19389_c2_g1	0.000	0.000	0.000	0.000	0.000	0.000	0.000	0.000	0.000	0.962
TRINITY_DN19389_c8_g1	2.136	0.000	0.000	0.000	0.000	0.000	0.000	0.000	0.000	0.354
TRINITY_DN1938_c0_g1	0.976	1.040	0.029	1.990	0.483	0.808	0.973	1.774	1.488	1.393
TRINITY_DN1938_c0_g2	0.991	1.103	1.532	0.952	1.109	0.431	0.544	0.000	0.374	0.516
TRINITY_DN1938_c1_g2	0.000	0.000	0.000	0.000	0.208	0.000	0.110	0.000	0.000	0.000
TRINITY_DN1938_c1_g3	0.125	0.206	0.167	0.193	0.000	0.182	0.000	0.000	0.317	0.153
TRINITY_DN1938_c4_g1	0.000	1.601	0.000	0.000	0.000	0.000	0.000	0.000	0.818	0.000
TRINITY_DN193902_c0_g1	0.000	0.000	0.000	0.000	0.000	0.000	2.106	0.000	0.000	0.000
TRINITY_DN193903_c0_g1	0.000	0.000	0.000	2.335	0.000	0.000	0.000	0.000	0.000	0.000
TRINITY_DN193904_c0_g1	0.405	0.111	0.361	1.037	0.451	0.000	0.000	0.000	0.205	0.109
TRINITY_DN193905_c0_g1	0.000	0.000	0.000	0.000	0.000	0.000	0.000	0.000	0.000	0.630
TRINITY_DN193905_c1_g1	0.000	0.000	0.000	0.000	0.000	0.000	0.000	0.000	0.000	0.520
TRINITY_DN193906_c0_g1	0.000	0.000	0.000	0.000	0.000	0.000	0.000	0.000	1.177	0.000
TRINITY_DN193906_c0_g2	0.000	0.000	0.000	0.000	0.000	0.000	0.000	0.000	0.000	0.000
TRINITY_DN193906_c1_g1	0.000	0.000	0.000	0.000	0.000	0.000	0.000	0.000	0.000	0.000
TRINITY_DN193907_c0_g1	0.000	0.000	0.000	0.000	0.000	0.000	0.000	0.000	0.000	0.000
TRINITY_DN193908_c0_g1	0.000	0.000	0.000	3.506	0.000	0.000	0.000	0.000	0.000	1.619
TRINITY_DN193908_c0_g2	0.000	0.000	0.000	0.000	0.000	0.000	0.000	0.000	0.000	1.030
TRINITY_DN193908_c1_g1	2.724	0.000	0.000	0.000	0.000	0.000	0.000	0.000	0.000	3.300
TRINITY_DN193908_c2_g1	0.000	0.000	0.000	0.000	0.000	0.000	0.000	0.000	0.000	0.000
TRINITY_DN19390_c0_g1	1.601	3.110	0.000	0.000	0.000	2.734	0.000	0.000	0.169	0.132
TRINITY_DN193910_c1_g1	0.619	0.000	0.000	0.000	0.000	1.819	0.000	0.000	0.000	1.013
TRINITY_DN193913_c0_g1	0.000	0.000	0.000	0.000	0.000	0.000	1.416	0.000	0.246	0.405
TRINITY_DN193914_c1_g1	0.000	0.000	0.000	0.000	0.000	0.000	0.000	0.000	0.000	0.768
TRINITY_DN193917_c0_g1	1.153	0.394	0.000	0.000	0.747	0.659	0.850	0.000	0.000	0.551
TRINITY_DN193918_c0_g1	0.000	0.000	0.000	0.000	0.000	0.000	0.000	0.000	0.000	0.000
TRINITY_DN193919_c0_g1	0.000	0.000	0.000	0.000	0.000	0.000	0.000	0.000	0.000	0.000
TRINITY_DN193919_c2_g1	0.000	0.000	0.000	0.000	0.000	0.000	0.000	0.000	0.000	0.000
TRINITY_DN19391_c0_g1	0.984	0.657	0.543	0.000	0.796	0.789	0.000	0.395	2.323	0.332
TRINITY_DN19391_c0_g2	1.580	1.679	1.569	1.846	0.352	1.415	1.281	1.400	2.280	1.513
TRINITY_DN19391_c0_g3	4.041	3.971	2.317	4.622	2.150	4.042	5.988	4.112	4.617	4.808
TRINITY_DN19391_c0_g4	3.767	4.552	2.524	2.884	5.104	4.110	6.793	2.401	2.959	5.640
TRINITY_DN19391_c1_g1	0.230	0.000	1.013	0.466	0.253	0.000	0.402	0.000	0.000	0.623
TRINITY_DN19391_c2_g1	1.108	0.000	0.000	0.000	0.000	0.000	0.000	0.000	0.290	0.000
TRINITY_DN19391_c5_g1	0.000	0.000	0.000	0.000	0.000	0.000	0.000	0.000	0.000	0.909
TRINITY_DN19391_c6_g1	0.000	0.000	0.000	0.000	0.000	0.000	0.000	0.000	0.000	0.721
TRINITY_DN19391_c7_g1	0.000	0.000	0.000	0.000	0.887	0.000	0.000	0.000	0.265	0.000
TRINITY_DN19391_c8_g1	0.000	0.000	0.000	0.000	0.000	0.000	0.000	4.602	0.000	0.000
TRINITY_DN19391_c9_g1	0.000	0.000	6.760	0.000	0.000	0.000	0.000	0.000	0.000	0.000
TRINITY_DN193920_c0_g1	0.000	0.000	0.000	0.000	0.000	0.000	0.000	0.000	0.000	0.744
TRINITY_DN193920_c0_g3	1.345	0.000	0.000	0.000	0.000	0.000	1.368	0.000	1.995	1.105
TRINITY_DN193920_c1_g1	0.000	0.000	0.000	0.000	0.000	0.000	2.211	0.000	0.000	0.000
TRINITY_DN193920_c2_g1	0.000	0.000	0.000	0.000	0.000	0.000	0.000	0.000	0.000	0.000
TRINITY_DN193920_c3_g1	0.000	0.000	0.000	0.000	0.000	0.000	1.977	0.000	0.000	0.000
TRINITY_DN193920_c4_g1	0.000	0.000	0.000	0.000	0.000	0.000	0.000	0.000	0.000	0.000
TRINITY_DN193920_c6_g1	0.000	0.000	0.000	0.000	0.000	0.000	0.000	0.000	0.000	0.000
TRINITY_DN193921_c0_g1	0.000	0.000	0.000	1.474	0.000	0.712	0.000	0.000	0.241	0.198
TRINITY_DN193922_c0_g1	0.000	0.000	0.000	0.000	0.000	0.000	4.962	0.000	1.214	0.000
TRINITY_DN193923_c0_g1	0.000	2.474	0.000	0.000	0.000	0.000	0.000	0.000	0.000	3.176
TRINITY_DN193925_c0_g1	0.000	0.000	0.000	0.000	0.000	0.000	0.000	0.000	0.000	0.000
TRINITY_DN193925_c1_g1	0.000	0.000	0.000	0.000	0.000	0.000	0.000	0.000	0.000	0.000
TRINITY_DN193926_c0_g1	0.000	0.000	0.000	0.000	0.000	0.000	0.000	0.000	0.000	0.000
TRINITY_DN193927_c0_g1	0.000	0.000	0.000	0.000	0.000	0.000	0.000	0.000	0.000	0.000
TRINITY_DN193928_c0_g1	0.000	0.000	0.000	0.000	0.000	0.000	0.000	0.000	0.000	0.000
TRINITY_DN193931_c1_g1	1.821	0.000	0.000	0.000	0.000	0.000	0.000	0.000	0.000	0.000
TRINITY_DN193931_c2_g1	0.000	0.000	0.000	0.000	0.000	0.000	0.000	0.000	0.000	0.000
TRINITY_DN193932_c0_g1	0.000	0.000	0.000	0.000	0.000	0.000	0.000	0.000	1.604	0.000
TRINITY_DN193933_c0_g1	0.000	0.000	0.000	0.000	0.000	0.000	0.973	0.000	0.000	0.801
TRINITY_DN193934_c0_g1	0.000	0.000	0.000	0.000	0.000	1.056	0.000	0.000	0.352	0.000
TRINITY_DN193934_c0_g2	0.000	0.000	0.000	0.000	0.000	0.000	0.000	0.000	0.000	0.000
TRINITY_DN193934_c1_g1	0.000	0.000	1.717	5.148	0.000	0.000	0.000	0.000	0.000	0.000
TRINITY_DN193936_c0_g1	0.000	0.000	3.540	0.000	0.000	0.000	0.000	0.000	0.000	0.000
TRINITY_DN193937_c0_g1	0.000	0.000	2.609	0.000	0.000	0.000	0.000	0.000	0.950	0.000
TRINITY_DN193937_c0_g2	0.000	1.145	0.000	0.000	0.000	1.771	3.627	0.000	0.000	0.490
TRINITY_DN193937_c0_g4	0.000	0.000	0.000	0.000	0.000	0.000	0.000	0.000	0.000	0.000
TRINITY_DN193937_c1_g2	0.000	0.000	0.000	0.000	0.000	0.000	0.000	0.000	0.000	0.000
TRINITY_DN193937_c2_g1	1.070	0.000	0.000	0.000	0.000	0.000	0.000	0.000	0.000	0.000
TRINITY_DN193937_c2_g3	0.000	0.000	0.000	0.000	0.000	0.000	0.000	0.000	0.000	0.000
TRINITY_DN193937_c3_g1	0.000	0.000	0.000	0.000	0.000	0.000	0.000	0.000	0.000	0.000
TRINITY_DN193937_c4_g1	0.000	0.000	0.000	0.000	2.027	0.000	0.000	0.000	0.000	0.000
TRINITY_DN193938_c0_g1	0.000	0.000	0.000	0.000	0.000	0.000	0.000	0.000	0.000	0.000
TRINITY_DN193938_c0_g2	0.000	0.000	0.000	0.000	0.000	0.000	0.000	0.000	0.000	0.388
TRINITY_DN193938_c1_g1	0.000	0.000	0.000	0.000	0.000	0.000	0.000	0.000	0.000	0.000
TRINITY_DN19393_c0_g1	0.000	0.000	0.000	0.000	0.000	0.000	0.000	0.000	0.000	0.000
TRINITY_DN19393_c2_g1	0.000	0.000	0.000	1.999	0.000	0.000	0.000	0.000	0.665	0.000
TRINITY_DN19393_c5_g1	0.000	0.000	0.000	0.000	0.000	0.000	0.000	0.000	0.000	0.000
TRINITY_DN193941_c0_g1	0.000	0.000	0.000	0.000	0.000	0.000	0.000	0.000	0.000	1.105
TRINITY_DN193942_c0_g1	1.321	2.562	0.000	3.932	4.339	1.955	3.924	2.710	1.961	2.709
TRINITY_DN193942_c0_g2	0.000	0.000	0.000	0.000	0.000	0.000	0.000	0.000	0.000	0.000
TRINITY_DN193942_c1_g1	0.000	0.000	0.000	0.000	0.000	0.000	0.000	0.000	0.000	1.062
TRINITY_DN193942_c2_g1	0.000	0.783	0.595	0.673	0.000	0.000	0.415	0.000	1.312	0.000
TRINITY_DN193942_c3_g1	0.000	0.000	0.000	0.000	0.000	0.000	0.000	0.000	0.795	0.000
TRINITY_DN193943_c1_g1	0.000	0.000	0.000	0.000	0.000	0.000	0.000	0.000	0.806	0.000
TRINITY_DN193943_c1_g2	0.000	2.102	0.000	3.195	3.557	0.000	0.000	0.000	0.278	1.773
TRINITY_DN193943_c1_g3	0.000	0.000	0.000	0.000	0.000	0.000	2.344	0.000	0.000	2.762
TRINITY_DN193944_c0_g1	0.000	2.372	0.000	0.000	0.000	0.000	0.000	0.000	0.000	0.506
TRINITY_DN193945_c0_g1	1.033	0.764	0.000	1.281	0.000	0.000	0.000	1.707	0.810	1.352
TRINITY_DN193945_c2_g1	3.759	1.918	1.307	0.000	0.000	0.000	0.000	1.987	2.356	0.810
TRINITY_DN193947_c0_g1	0.000	0.673	1.994	0.000	0.000	0.000	1.439	0.000	0.361	0.603
TRINITY_DN193948_c0_g1	1.702	0.791	1.158	2.552	0.761	0.629	0.557	0.380	0.643	1.145
TRINITY_DN193948_c0_g3	0.000	0.000	0.000	0.000	0.000	0.000	0.000	0.000	0.000	0.815
TRINITY_DN193948_c0_g4	0.000	0.000	0.000	0.000	0.000	0.000	0.866	0.889	0.000	0.126
TRINITY_DN193948_c3_g1	0.000	0.000	0.000	0.000	0.000	0.000	0.000	0.000	0.000	0.000
TRINITY_DN193949_c0_g1	0.000	0.000	0.000	0.000	0.000	0.000	0.000	0.000	0.512	0.425
TRINITY_DN19394_c0_g1	1.863	4.526	2.554	2.917	3.329	8.537	5.845	4.914	6.911	5.491
TRINITY_DN19394_c0_g2	11.538	10.162	1.129	2.410	8.226	12.466	4.839	15.175	3.752	9.856
TRINITY_DN193950_c0_g1	0.000	0.000	0.000	0.914	0.000	0.000	0.000	0.000	0.000	0.000
TRINITY_DN193951_c0_g1	0.000	0.000	0.000	0.000	0.000	0.000	0.000	0.000	0.000	0.000
TRINITY_DN193951_c0_g2	0.000	0.000	0.000	0.000	0.000	0.000	0.000	0.000	0.619	0.000
TRINITY_DN193953_c0_g1	0.000	0.000	0.000	0.000	0.000	0.000	0.000	0.000	0.000	0.000
TRINITY_DN193953_c0_g2	0.000	0.000	0.000	0.000	0.000	0.000	0.000	0.000	0.649	0.000
TRINITY_DN193954_c1_g1	1.131	0.000	0.000	3.383	0.000	1.678	1.140	0.000	0.558	0.928
TRINITY_DN193958_c0_g1	0.000	0.814	0.854	0.000	0.000	0.000	0.000	0.000	0.159	0.387
TRINITY_DN193958_c1_g1	0.000	0.000	0.000	0.000	0.000	0.000	0.000	0.000	0.000	0.000
TRINITY_DN193958_c2_g1	0.550	0.000	0.743	0.000	0.000	0.000	0.000	1.137	0.272	0.449
TRINITY_DN193958_c2_g2	0.000	0.000	0.000	0.000	0.000	0.000	0.000	0.000	0.000	0.000
TRINITY_DN193958_c3_g1	0.000	0.000	0.755	0.000	0.000	0.000	0.000	0.000	0.141	0.343
TRINITY_DN193959_c0_g1	1.666	0.000	0.000	0.000	0.000	0.000	0.000	0.000	0.000	0.000
TRINITY_DN193959_c2_g1	0.000	0.000	0.000	0.000	0.000	0.000	5.161	0.000	0.000	1.030
TRINITY_DN193959_c3_g1	0.000	0.000	0.000	0.000	4.082	0.000	0.000	0.000	0.000	0.000
TRINITY_DN19395_c0_g1	0.000	0.000	0.000	0.000	0.000	0.000	2.735	0.000	1.363	0.000
TRINITY_DN193960_c1_g1	2.594	0.000	0.000	0.000	0.000	0.000	0.000	0.000	0.000	0.533
TRINITY_DN193960_c2_g1	0.000	0.000	4.297	0.000	2.564	0.000	0.000	0.000	0.000	0.000
TRINITY_DN193961_c0_g1	3.036	5.329	0.000	8.022	0.000	6.706	2.713	4.340	2.774	1.502
TRINITY_DN193962_c1_g1	1.064	0.000	0.000	0.000	0.000	0.000	1.066	0.000	0.000	0.449
TRINITY_DN193963_c0_g1	0.000	6.656	3.168	5.549	0.000	0.000	0.000	0.000	2.316	3.811
TRINITY_DN193963_c1_g1	2.625	0.000	0.000	0.000	0.000	0.000	2.655	0.000	2.624	0.000
TRINITY_DN193964_c0_g1	0.000	2.735	0.000	1.430	0.000	0.000	0.265	0.000	1.825	1.078
TRINITY_DN193964_c0_g2	0.000	0.000	0.000	0.000	3.587	0.000	2.249	4.375	0.000	0.000
TRINITY_DN193964_c0_g3	0.000	0.000	0.000	0.000	0.000	1.268	0.000	0.000	0.840	0.000
TRINITY_DN193964_c1_g1	0.000	1.238	0.000	0.000	0.000	0.000	0.000	0.000	0.000	0.000
TRINITY_DN193964_c2_g1	0.000	0.000	0.000	0.000	2.147	0.000	1.275	2.624	0.000	0.000
TRINITY_DN193964_c3_g1	0.000	0.000	0.000	0.000	0.000	0.000	0.000	0.000	0.000	0.292
TRINITY_DN193964_c4_g1	0.000	0.000	2.133	0.000	0.000	0.000	0.000	0.000	0.000	0.000
TRINITY_DN193965_c0_g1	0.000	0.000	0.000	0.000	0.000	0.000	0.000	3.920	0.000	0.000
TRINITY_DN193967_c0_g1	0.000	0.000	0.000	0.000	0.000	0.000	0.000	0.000	1.124	0.000
TRINITY_DN193968_c0_g1	0.000	1.365	0.000	7.284	0.000	0.000	0.000	0.000	0.000	2.212
TRINITY_DN193968_c0_g2	0.594	0.000	0.000	0.000	0.000	0.000	0.000	0.000	0.000	0.419
TRINITY_DN193969_c0_g1	1.702	0.000	0.000	0.000	0.000	0.000	0.000	0.000	0.000	2.087
TRINITY_DN193969_c2_g1	0.000	0.000	0.000	0.000	0.000	0.000	1.325	0.000	0.646	0.000
TRINITY_DN19396_c0_g1	2.263	0.000	0.703	1.602	1.547	0.000	1.002	2.542	0.000	1.488
TRINITY_DN19396_c0_g2	2.044	2.493	0.637	0.000	0.641	1.256	2.000	1.951	2.164	2.905
TRINITY_DN193972_c1_g1	0.000	0.000	0.000	3.678	0.000	0.000	0.000	0.000	0.000	0.000
TRINITY_DN193975_c0_g1	3.636	0.000	0.000	0.000	0.000	0.000	0.000	0.000	0.907	0.681
TRINITY_DN193976_c0_g1	0.000	0.000	0.000	0.000	0.000	0.000	0.000	0.000	0.000	0.000
TRINITY_DN193977_c1_g1	0.000	0.777	0.000	3.768	1.378	0.000	1.656	0.000	0.853	0.000
TRINITY_DN193978_c0_g3	0.000	1.374	0.000	0.000	0.000	0.000	0.000	0.000	0.699	0.580
TRINITY_DN19397_c0_g1	0.391	0.184	0.835	0.392	0.776	0.000	0.350	0.000	0.173	0.274
TRINITY_DN19397_c0_g2	0.000	0.000	0.000	3.678	0.000	0.000	0.000	0.000	0.000	0.000
TRINITY_DN19397_c1_g1	0.000	0.000	0.000	0.000	0.000	0.000	0.000	0.000	0.000	0.000
TRINITY_DN193980_c0_g1	0.000	0.000	0.000	0.000	0.000	0.000	0.000	0.000	0.000	0.000
TRINITY_DN193980_c0_g2	0.000	0.000	0.000	0.000	0.000	0.000	0.000	0.000	0.853	0.000
TRINITY_DN193980_c0_g3	0.000	0.000	0.000	0.000	0.000	0.000	0.000	0.000	0.000	0.000
TRINITY_DN193980_c1_g1	0.000	0.000	0.000	0.000	0.000	0.000	0.000	0.000	0.000	0.000
TRINITY_DN193980_c1_g2	0.000	0.000	0.000	0.000	0.000	0.000	0.000	0.000	0.000	0.000
TRINITY_DN193981_c0_g1	0.000	0.000	0.000	0.000	0.000	0.000	0.000	0.000	0.000	0.779
TRINITY_DN193983_c0_g1	2.775	0.000	0.000	0.000	0.000	0.000	0.000	0.000	0.000	0.000
TRINITY_DN193985_c0_g1	1.489	0.000	0.000	0.000	0.000	0.000	0.000	0.000	0.000	0.000
TRINITY_DN193986_c0_g1	0.000	3.718	0.000	0.000	0.000	1.723	2.347	0.000	0.000	0.477
TRINITY_DN193986_c1_g1	0.000	0.000	0.000	0.000	0.000	0.000	0.000	0.000	0.000	0.000
TRINITY_DN193986_c1_g2	0.000	2.529	0.000	0.000	0.000	0.000	0.000	0.000	0.000	0.000
TRINITY_DN193986_c2_g1	0.000	0.000	0.000	0.000	0.000	0.000	0.000	0.000	0.000	1.701
TRINITY_DN193986_c3_g1	0.000	0.000	0.000	0.000	0.000	0.000	0.000	0.000	0.000	0.000
TRINITY_DN193988_c0_g1	0.000	0.000	0.000	0.000	0.000	0.000	0.000	0.000	0.000	0.000
TRINITY_DN193990_c0_g2	0.000	0.000	0.000	0.000	0.000	0.000	5.245	0.000	0.000	0.000
TRINITY_DN193990_c0_g3	0.000	0.000	0.000	0.000	0.000	0.000	0.000	0.000	0.000	0.215
TRINITY_DN193990_c1_g1	0.000	0.000	0.000	0.000	0.000	0.000	0.000	0.000	0.000	0.115
TRINITY_DN193992_c0_g1	0.000	0.000	0.000	0.000	0.000	0.000	0.000	0.000	0.000	0.000
TRINITY_DN193992_c1_g1	0.000	0.678	0.000	0.000	0.000	0.000	0.000	0.000	0.000	0.000
TRINITY_DN193992_c2_g1	0.000	0.000	0.000	0.000	0.000	0.000	0.000	0.000	0.000	0.000
TRINITY_DN193993_c0_g1	1.247	0.000	0.000	0.000	0.000	0.000	0.000	0.000	0.000	0.000
TRINITY_DN193993_c0_g2	0.000	0.000	0.000	0.000	0.000	0.000	0.000	0.000	0.000	0.256
TRINITY_DN193994_c0_g1	0.000	0.000	0.346	0.000	0.000	0.752	0.234	0.000	0.000	0.210
TRINITY_DN193994_c1_g1	0.000	0.000	0.000	0.000	0.000	0.000	0.000	3.478	0.000	0.700
TRINITY_DN193995_c0_g1	0.000	0.000	0.000	0.000	0.000	0.000	0.000	0.000	0.000	0.000
TRINITY_DN193996_c0_g1	0.000	0.000	0.000	0.000	0.000	0.000	0.000	0.000	0.000	0.000
TRINITY_DN193997_c0_g2	0.479	0.157	0.000	0.000	0.000	0.139	0.252	0.000	0.123	0.289
TRINITY_DN193997_c10_g1	0.000	0.000	0.000	0.000	0.000	0.000	0.000	0.000	0.000	0.000
TRINITY_DN193997_c1_g1	0.000	0.000	0.000	0.000	0.000	0.000	0.000	0.000	0.000	0.000
TRINITY_DN193997_c2_g1	0.000	0.000	0.000	0.000	0.000	0.000	0.000	0.000	0.000	0.000
TRINITY_DN193997_c3_g1	0.000	0.000	0.000	0.000	0.000	0.000	0.000	0.000	0.599	0.000
TRINITY_DN193997_c5_g1	0.151	0.618	0.000	0.000	0.158	0.000	0.000	0.000	0.118	0.404
TRINITY_DN193997_c7_g1	0.784	1.357	0.000	0.000	0.000	0.000	0.000	0.000	0.000	0.319
TRINITY_DN193997_c8_g1	0.000	0.000	0.000	0.000	0.000	0.000	0.000	0.000	0.000	0.000
TRINITY_DN193997_c9_g1	0.000	0.000	0.000	0.000	0.000	0.000	0.000	0.000	0.000	0.278
TRINITY_DN193998_c0_g1	0.000	0.000	0.000	0.000	0.000	0.000	0.000	0.000	0.000	0.000
TRINITY_DN193999_c0_g1	0.000	0.000	0.000	0.000	0.000	0.000	0.000	0.000	0.000	0.000
TRINITY_DN193999_c0_g2	0.000	0.000	0.000	0.000	0.000	0.000	0.000	0.000	0.000	0.000
TRINITY_DN193999_c0_g3	3.182	0.000	0.000	0.000	0.000	0.000	0.000	0.000	0.000	0.000
TRINITY_DN193999_c1_g1	0.000	0.000	0.000	2.888	3.193	0.000	0.000	0.000	0.000	0.798
TRINITY_DN193999_c3_g1	0.000	0.000	0.000	0.000	0.000	0.000	0.000	0.000	0.000	0.000
TRINITY_DN193999_c4_g1	0.000	0.000	0.000	0.000	0.000	0.000	0.000	0.000	0.000	0.257
TRINITY_DN19399_c0_g1	0.000	2.176	0.000	0.000	0.000	1.821	0.000	0.000	2.188	0.430
TRINITY_DN19399_c2_g1	0.000	0.000	2.119	0.000	0.000	0.000	0.000	0.000	2.204	0.000
TRINITY_DN1939_c0_g1	0.000	0.000	0.000	0.000	0.000	0.000	0.000	2.065	0.000	0.524
TRINITY_DN1939_c0_g2	1.824	2.160	2.921	2.573	1.482	3.848	0.985	2.422	3.347	4.311
TRINITY_DN1939_c1_g1	0.000	0.000	0.000	0.000	0.000	0.000	0.000	0.000	0.000	0.000
TRINITY_DN1939_c1_g2	0.000	0.000	0.000	0.000	0.000	0.000	0.000	0.000	0.000	0.000
TRINITY_DN1939_c2_g1	0.000	0.000	2.242	0.000	0.000	0.000	1.623	0.606	0.000	0.000
TRINITY_DN1939_c4_g1	0.000	0.000	0.000	0.000	0.000	0.000	0.000	0.000	0.000	0.000
TRINITY_DN193_c0_g1	6.622	4.943	2.569	0.000	0.000	2.918	0.000	6.724	2.706	6.623
TRINITY_DN193_c0_g2	9.960	5.732	4.893	1.326	0.000	9.066	3.631	4.244	6.917	8.757
TRINITY_DN193_c0_g3	3.890	1.863	0.000	7.733	0.000	4.955	6.588	2.963	4.505	7.225
TRINITY_DN193_c1_g1	1.906	0.936	0.000	1.215	0.000	1.101	0.000	2.055	0.734	3.145
TRINITY_DN193_c2_g1	0.000	0.000	0.000	0.000	0.000	0.000	0.000	0.000	0.000	0.000
TRINITY_DN194000_c1_g1	0.000	0.000	1.377	0.000	0.000	0.000	0.000	0.000	0.000	0.000
TRINITY_DN194001_c0_g1	0.000	0.000	0.000	0.000	0.000	0.000	0.000	0.000	0.000	0.000
TRINITY_DN194002_c0_g1	0.380	0.000	0.000	0.000	0.000	0.000	0.706	0.000	0.189	0.463
TRINITY_DN194003_c0_g1	0.873	1.730	0.781	0.445	0.969	3.392	1.062	1.785	2.478	1.182
TRINITY_DN194003_c2_g1	0.000	0.000	0.000	0.000	0.000	0.000	0.000	0.000	0.000	0.000
TRINITY_DN194003_c3_g2	0.000	0.000	0.000	0.000	0.000	0.000	0.000	0.000	0.000	0.000
TRINITY_DN194003_c4_g1	0.000	0.000	0.000	0.000	0.000	0.000	0.000	0.000	0.000	0.000
TRINITY_DN194004_c0_g1	0.000	0.000	0.000	0.000	0.000	0.000	0.000	0.000	0.000	0.000
TRINITY_DN194005_c0_g1	0.000	0.000	0.000	0.000	0.000	0.000	0.000	0.000	0.000	0.951
TRINITY_DN194008_c1_g1	0.000	0.000	0.000	0.000	0.000	0.000	0.000	0.000	0.000	0.000
TRINITY_DN194008_c2_g1	1.593	3.503	0.000	1.699	0.000	0.000	0.759	0.000	1.109	1.483
TRINITY_DN194008_c2_g3	0.739	1.351	0.000	0.000	0.803	0.000	0.000	0.000	0.895	1.209
TRINITY_DN194009_c0_g1	0.000	0.000	0.000	0.000	0.000	0.000	0.000	0.000	0.000	0.000
TRINITY_DN19400_c0_g1	0.000	0.149	0.000	0.275	0.000	0.782	0.320	0.730	0.272	0.218
TRINITY_DN19400_c1_g2	0.595	0.506	0.000	0.000	0.000	1.108	0.000	0.000	0.000	0.000
TRINITY_DN19400_c1_g3	0.000	0.000	0.000	0.000	0.000	0.000	0.000	0.000	0.000	0.000
TRINITY_DN19400_c2_g1	0.000	0.000	0.000	0.000	0.000	0.000	0.000	0.000	0.000	0.000
TRINITY_DN19400_c3_g1	0.000	0.000	0.000	0.000	0.000	0.685	0.875	1.800	0.570	1.562
TRINITY_DN19400_c4_g1	0.000	0.000	0.000	0.000	0.000	0.000	0.000	0.000	0.000	0.000
TRINITY_DN19400_c5_g1	0.000	1.045	0.000	0.000	0.000	0.000	0.000	0.000	0.399	0.163
TRINITY_DN19400_c6_g1	0.000	0.000	0.000	0.000	0.000	0.000	0.000	0.000	0.000	0.231
TRINITY_DN19400_c7_g1	0.000	0.000	0.000	0.000	0.000	0.000	0.000	0.000	0.000	0.363
TRINITY_DN19400_c9_g1	0.000	0.000	0.000	0.000	0.000	0.000	0.000	0.000	0.000	0.000
TRINITY_DN194011_c0_g1	0.000	0.000	0.000	0.000	0.000	0.000	0.000	0.000	0.812	0.000
TRINITY_DN194011_c1_g1	0.000	0.000	0.000	0.000	0.000	0.000	0.000	0.000	0.000	0.000
TRINITY_DN194012_c0_g1	0.000	0.000	0.000	2.595	2.865	0.000	0.000	0.000	0.874	1.432
TRINITY_DN194014_c1_g1	0.000	0.000	0.000	0.000	0.000	0.000	0.000	0.000	0.000	0.000
TRINITY_DN194017_c0_g1	0.000	0.000	0.000	0.000	0.000	0.000	0.000	0.000	0.000	0.991
TRINITY_DN194018_c0_g1	0.000	0.000	0.000	0.000	0.000	0.000	0.000	0.000	0.000	5.446
TRINITY_DN194019_c0_g2	0.000	0.000	0.000	0.000	0.000	0.000	0.000	0.000	0.000	0.000
TRINITY_DN194019_c0_g3	0.000	0.000	0.000	0.000	0.000	0.000	0.000	0.000	0.000	0.000
TRINITY_DN194019_c2_g1	0.000	0.000	0.000	0.000	0.000	0.000	0.000	0.000	0.000	0.430
TRINITY_DN19401_c2_g1	0.597	0.000	0.000	0.000	0.000	0.000	0.000	0.000	0.000	0.000
TRINITY_DN194020_c0_g1	0.000	0.000	0.000	0.000	4.584	0.000	0.000	0.000	0.000	0.000
TRINITY_DN194021_c0_g2	0.000	0.000	0.000	0.000	0.000	0.000	0.000	0.000	0.000	0.000
TRINITY_DN194023_c0_g1	0.000	0.000	0.000	0.000	0.000	0.000	0.000	0.000	0.000	0.000
TRINITY_DN194024_c0_g1	0.000	0.000	0.000	0.000	0.000	0.000	0.000	0.000	0.000	0.000
TRINITY_DN194024_c0_g2	0.000	0.000	0.000	0.000	0.000	0.000	0.000	0.000	0.000	0.000
TRINITY_DN194025_c0_g1	0.000	0.000	0.000	0.000	0.000	0.000	0.000	0.000	0.000	0.000
TRINITY_DN194026_c0_g1	0.000	0.000	0.000	0.000	0.000	0.000	0.000	0.000	0.000	0.000
TRINITY_DN194030_c0_g2	0.000	0.000	0.000	0.000	0.000	0.000	0.000	0.897	0.216	0.532
TRINITY_DN194030_c0_g4	0.000	0.000	0.000	0.000	0.000	0.000	0.000	0.000	0.000	0.000
TRINITY_DN194030_c1_g1	0.000	0.754	0.000	0.000	0.000	0.000	0.000	0.000	0.000	0.343
TRINITY_DN194030_c1_g2	0.000	0.000	0.000	0.000	0.000	0.000	0.000	0.000	0.000	0.000
TRINITY_DN194030_c1_g4	0.000	0.000	0.000	1.922	0.000	0.000	0.000	0.000	0.000	0.000
TRINITY_DN194030_c2_g1	1.671	0.363	0.000	0.634	0.000	0.000	0.391	0.000	0.207	0.342
TRINITY_DN194030_c3_g1	0.000	0.000	0.000	0.000	0.000	0.000	0.000	0.000	0.000	0.000
TRINITY_DN194030_c4_g1	0.000	0.000	0.000	0.000	0.000	0.000	0.000	0.000	0.000	0.000
TRINITY_DN194030_c5_g1	2.696	0.000	0.000	0.000	0.000	0.000	0.000	0.000	0.000	0.000
TRINITY_DN194031_c0_g1	1.286	0.000	0.000	0.000	0.000	0.000	0.000	0.571	0.000	0.000
TRINITY_DN194031_c0_g2	0.000	0.000	0.000	0.000	0.000	1.849	0.000	0.000	0.616	1.025
TRINITY_DN194031_c1_g1	0.000	0.000	0.000	0.000	0.000	0.000	0.000	0.000	0.000	0.000
TRINITY_DN194031_c2_g1	0.000	0.000	0.000	0.000	0.000	0.000	0.000	0.000	0.000	0.000
TRINITY_DN194031_c3_g1	0.000	0.000	0.000	0.000	0.000	0.000	0.000	0.000	0.000	0.000
TRINITY_DN194031_c4_g1	0.720	0.000	0.975	0.000	0.000	0.000	0.702	0.000	0.000	0.000
TRINITY_DN194031_c4_g2	0.000	0.000	0.000	0.000	0.000	0.000	0.000	0.000	0.000	0.845
TRINITY_DN194031_c5_g1	0.000	0.000	0.000	0.000	0.000	0.831	0.000	0.000	0.000	0.000
TRINITY_DN194031_c5_g2	0.000	0.000	0.000	0.000	2.377	0.000	0.000	0.000	0.000	0.000
TRINITY_DN194031_c6_g1	0.000	0.000	0.000	0.000	0.000	0.000	0.000	0.000	0.000	0.000
TRINITY_DN194031_c7_g1	1.297	0.000	0.000	0.000	0.000	0.000	0.000	0.000	0.000	0.000
TRINITY_DN194033_c0_g1	0.000	0.000	0.000	0.000	0.000	0.000	0.000	0.000	2.359	0.958
TRINITY_DN194033_c0_g2	0.000	0.000	0.000	0.000	0.000	0.000	0.000	0.000	0.000	0.000
TRINITY_DN194034_c0_g1	0.000	0.000	0.000	0.000	0.000	0.000	0.000	0.000	0.000	0.000
TRINITY_DN194038_c0_g1	0.000	0.000	0.000	0.000	0.000	0.000	0.000	0.000	0.000	0.000
TRINITY_DN194038_c1_g1	0.000	0.000	0.000	0.000	0.000	0.000	0.587	0.000	0.898	0.248
TRINITY_DN194038_c1_g2	0.000	0.207	0.000	0.000	0.000	0.000	0.444	0.000	0.000	0.299
TRINITY_DN194038_c1_g3	0.000	0.000	0.000	0.000	0.000	0.000	0.000	0.000	0.000	0.000
TRINITY_DN194038_c3_g1	0.000	0.000	0.531	0.000	0.000	0.000	0.368	0.000	0.196	0.161
TRINITY_DN194038_c4_g1	0.000	0.000	0.000	0.000	0.000	0.000	2.192	0.000	2.131	0.000
TRINITY_DN194039_c0_g1	0.000	0.815	1.251	2.816	0.000	0.679	1.316	0.000	0.230	0.757
TRINITY_DN194039_c2_g1	0.000	0.000	0.000	0.000	0.000	0.000	0.000	0.000	0.000	0.804
TRINITY_DN19403_c0_g1	0.920	1.294	0.505	0.721	0.809	0.000	2.872	0.000	2.215	2.562
TRINITY_DN194042_c0_g1	0.000	0.000	0.000	1.014	0.000	0.000	0.000	0.000	0.480	0.000
TRINITY_DN194042_c1_g1	0.000	0.000	0.000	0.000	0.000	0.000	0.000	0.000	0.000	0.000
TRINITY_DN194043_c1_g1	0.000	0.000	0.000	0.000	1.071	0.000	0.000	0.000	0.000	0.465
TRINITY_DN194045_c0_g1	0.000	0.000	0.000	0.000	0.000	0.000	0.000	0.000	0.000	0.218
TRINITY_DN194045_c1_g1	0.000	0.000	0.000	0.000	0.000	0.000	0.000	0.000	0.000	0.000
TRINITY_DN194047_c0_g2	2.280	2.186	0.000	0.000	0.000	0.000	0.000	0.000	0.000	0.000
TRINITY_DN194048_c0_g1	5.877	0.000	0.000	1.600	0.000	0.000	0.000	0.000	0.000	0.000
TRINITY_DN194048_c0_g2	0.000	0.000	0.000	0.000	0.000	0.000	0.000	0.000	0.000	0.000
TRINITY_DN194048_c4_g1	0.000	0.000	0.000	0.000	0.000	0.000	0.000	0.000	0.000	0.000
TRINITY_DN194048_c6_g1	0.000	0.000	0.000	0.000	0.000	0.000	0.000	0.000	0.000	0.492
TRINITY_DN194049_c0_g1	0.000	0.000	0.000	0.000	0.000	0.000	0.000	0.000	0.000	0.000
TRINITY_DN19404_c0_g1	2.580	1.246	3.530	0.000	4.239	1.910	0.000	5.301	0.000	6.104
TRINITY_DN19404_c0_g2	0.675	0.566	0.000	0.345	0.751	0.655	0.405	0.917	1.132	1.827
TRINITY_DN19404_c0_g3	0.000	0.000	0.000	0.000	3.350	0.000	2.106	0.000	0.000	0.000
TRINITY_DN19404_c2_g1	0.000	0.681	1.008	0.000	0.000	0.000	0.000	0.000	1.462	0.914
TRINITY_DN194050_c1_g1	0.000	0.000	0.000	0.000	0.000	0.000	0.000	0.000	0.000	0.000
TRINITY_DN194051_c0_g1	0.000	0.000	0.000	0.000	0.000	4.442	0.000	0.000	0.746	0.617
TRINITY_DN194052_c0_g1	2.241	0.000	3.049	0.000	0.000	0.000	0.000	0.000	0.000	0.000
TRINITY_DN194053_c0_g1	0.000	0.000	0.000	0.000	2.602	0.000	0.000	0.000	0.000	0.000
TRINITY_DN194053_c0_g2	0.000	0.000	0.000	0.000	0.000	0.000	4.284	0.000	0.000	0.000
TRINITY_DN194053_c10_g1	0.000	0.000	0.000	0.000	0.000	0.000	0.000	0.000	1.165	0.485
TRINITY_DN194053_c11_g1	0.000	0.000	0.000	0.000	0.000	2.059	0.000	0.000	0.000	0.000
TRINITY_DN194053_c13_g1	0.000	0.000	0.000	0.000	0.000	0.000	0.000	0.000	0.000	0.000
TRINITY_DN194053_c14_g1	0.000	0.000	0.000	0.000	0.000	0.000	0.000	0.000	0.000	0.000
TRINITY_DN194053_c16_g1	0.000	0.000	0.000	0.000	0.000	0.000	0.000	0.000	0.000	0.000
TRINITY_DN194053_c17_g1	0.000	0.000	0.000	0.000	0.000	0.000	0.000	0.000	1.434	1.992
TRINITY_DN194053_c2_g1	0.000	0.000	0.000	0.000	0.000	0.000	0.000	0.000	0.000	0.000
TRINITY_DN194053_c4_g1	0.514	0.437	0.344	0.398	0.428	0.747	0.000	0.000	0.129	0.626
TRINITY_DN194053_c6_g1	0.000	0.000	0.000	0.000	0.000	0.000	0.000	0.000	0.000	0.798
TRINITY_DN194053_c7_g1	0.000	0.000	0.000	0.000	0.000	0.000	0.000	0.000	0.000	0.000
TRINITY_DN194053_c8_g1	0.000	0.000	0.000	0.000	0.000	0.000	0.857	0.000	0.000	0.000
TRINITY_DN194053_c9_g1	0.000	0.000	0.000	0.000	0.000	0.000	0.000	0.000	0.540	0.000
TRINITY_DN194053_c9_g2	2.263	0.000	0.000	0.000	0.000	0.000	0.000	0.000	0.000	0.917
TRINITY_DN194054_c1_g1	0.000	0.000	0.000	0.000	0.000	0.000	0.000	0.000	0.000	0.000
TRINITY_DN194056_c0_g1	0.000	0.000	0.000	2.615	0.000	0.000	0.000	0.000	0.000	0.000
TRINITY_DN194057_c0_g1	1.656	0.000	0.000	0.000	0.000	0.000	0.000	0.000	0.000	0.677
TRINITY_DN194058_c0_g1	0.000	0.000	0.000	0.000	0.000	0.000	0.000	0.000	3.280	0.000
TRINITY_DN194058_c1_g1	0.000	0.000	0.000	0.000	1.634	0.000	0.000	0.000	0.000	0.000
TRINITY_DN194058_c2_g1	0.000	0.000	0.000	0.000	0.000	0.000	0.000	0.000	0.253	0.000
TRINITY_DN19405_c0_g1	2.297	0.744	1.881	1.527	2.649	1.278	0.000	0.000	1.218	2.328
TRINITY_DN194061_c0_g1	1.472	0.000	0.000	0.000	0.813	1.436	0.465	0.000	0.000	0.400
TRINITY_DN194061_c1_g1	0.000	0.000	0.000	0.000	0.000	0.000	0.000	0.000	0.000	0.000
TRINITY_DN194062_c1_g1	0.000	0.000	0.000	0.000	0.000	0.000	0.000	0.000	0.000	0.000
TRINITY_DN194063_c0_g1	0.000	1.835	0.000	0.000	0.000	0.000	2.232	0.000	0.000	0.000
TRINITY_DN194063_c1_g1	0.000	0.000	0.000	0.000	0.000	0.000	0.000	0.000	0.000	0.200
TRINITY_DN194063_c1_g2	0.000	0.000	0.000	0.000	0.000	0.921	0.000	0.000	0.000	0.000
TRINITY_DN194063_c2_g1	0.000	0.000	0.000	0.000	0.000	0.000	0.000	0.000	0.000	0.000
TRINITY_DN194063_c2_g2	0.000	0.000	0.000	0.000	0.000	0.000	0.000	0.000	0.000	0.000
TRINITY_DN194063_c2_g3	4.806	0.000	0.000	0.000	0.000	0.000	0.000	0.000	1.589	0.000
TRINITY_DN194063_c4_g1	0.000	0.000	0.000	0.000	0.000	0.000	0.000	0.000	0.000	0.000
TRINITY_DN194063_c5_g1	0.000	0.000	0.000	0.000	0.000	0.000	0.000	0.000	0.595	0.000
TRINITY_DN194063_c6_g1	0.000	0.000	0.000	0.000	0.000	0.000	0.000	0.000	0.000	0.376
TRINITY_DN194065_c0_g1	0.000	0.000	0.000	0.000	0.000	0.000	0.000	0.000	0.000	0.000
TRINITY_DN194065_c2_g1	0.000	0.000	0.000	0.000	0.000	0.000	0.000	0.000	0.000	0.000
TRINITY_DN194065_c3_g1	0.000	0.000	0.000	0.000	0.000	0.000	0.000	0.000	0.000	0.000
TRINITY_DN194066_c0_g1	0.000	0.000	0.000	0.000	0.000	0.000	0.000	0.000	0.000	0.000
TRINITY_DN194066_c1_g1	0.000	0.000	0.000	0.000	0.000	0.000	0.000	0.000	0.000	0.000
TRINITY_DN194066_c2_g1	0.000	0.000	0.000	0.000	0.000	0.000	0.000	0.000	0.000	0.271
TRINITY_DN194067_c0_g1	0.000	0.000	0.000	0.000	0.000	0.000	0.000	0.000	0.000	0.000
TRINITY_DN194069_c0_g1	0.000	2.289	0.000	0.000	0.000	1.771	0.000	0.000	0.000	2.448
TRINITY_DN194069_c1_g1	0.000	0.000	0.000	3.395	0.000	0.000	0.000	0.000	0.000	0.942
TRINITY_DN194069_c2_g1	0.000	0.000	0.000	0.000	0.000	0.000	0.000	0.000	0.000	2.608
TRINITY_DN194069_c3_g1	0.000	0.000	0.000	0.000	0.000	0.000	0.000	0.000	0.000	1.077
TRINITY_DN194069_c4_g2	0.000	0.000	0.000	0.000	0.000	0.000	0.000	0.000	0.000	0.000
TRINITY_DN194069_c5_g1	0.000	0.000	0.000	0.000	0.000	0.000	0.000	0.000	0.000	0.000
TRINITY_DN194069_c6_g1	3.935	0.000	5.380	2.910	0.000	0.000	0.000	0.000	1.959	0.804
TRINITY_DN194069_c9_g1	0.000	0.000	0.000	0.000	0.000	0.000	0.000	0.000	0.000	0.000
TRINITY_DN19406_c0_g1	0.000	0.000	0.000	0.000	0.000	0.000	0.000	0.000	0.000	0.975
TRINITY_DN194070_c0_g1	0.000	0.000	0.000	0.000	0.000	0.000	0.000	0.000	0.000	0.000
TRINITY_DN194070_c0_g2	0.000	0.000	0.000	0.000	0.000	0.000	0.000	0.000	0.271	0.448
TRINITY_DN194070_c0_g3	0.675	0.612	0.000	0.000	0.000	0.000	0.000	0.000	0.332	0.552
TRINITY_DN194070_c2_g1	0.000	0.000	0.000	0.000	0.000	0.000	0.000	0.000	0.000	0.000
TRINITY_DN194071_c0_g1	1.559	0.000	0.000	0.000	0.000	0.000	0.000	0.000	0.257	0.212
TRINITY_DN194072_c0_g1	0.000	0.000	0.000	0.000	0.000	0.000	0.000	0.000	0.000	0.000
TRINITY_DN194072_c1_g1	0.000	0.000	0.000	0.000	0.000	0.000	0.000	0.000	0.000	0.000
TRINITY_DN194074_c0_g1	0.000	0.846	0.000	1.355	0.000	0.000	0.898	0.000	0.444	0.743
TRINITY_DN194076_c0_g1	0.000	0.000	0.000	0.000	0.000	0.000	0.000	0.000	0.000	0.566
TRINITY_DN194077_c0_g1	0.000	0.000	0.000	0.000	0.000	0.000	0.000	0.000	0.000	0.217
TRINITY_DN194078_c0_g1	0.000	0.000	0.000	0.000	0.000	0.000	0.000	3.245	0.000	0.000
TRINITY_DN194079_c0_g1	0.000	1.118	0.000	3.420	0.000	0.000	0.000	0.000	0.000	0.951
TRINITY_DN19407_c0_g1	0.000	0.000	0.000	0.000	0.000	0.000	3.364	0.000	0.000	0.000
TRINITY_DN19407_c0_g2	0.000	0.000	0.000	0.000	0.000	0.000	0.000	0.000	0.000	0.000
TRINITY_DN194081_c1_g1	0.000	0.000	0.000	0.000	0.000	0.000	0.000	0.000	0.089	0.072
TRINITY_DN194081_c2_g1	0.000	0.000	0.000	0.000	0.000	0.000	0.000	0.000	0.000	0.000
TRINITY_DN194082_c0_g1	0.000	0.000	0.000	0.000	0.000	0.000	0.000	0.000	0.000	1.431
TRINITY_DN194082_c2_g1	0.000	0.000	0.000	0.000	0.000	0.000	0.000	0.000	0.000	0.000
TRINITY_DN194084_c0_g1	5.094	4.824	0.000	0.000	0.000	0.000	0.000	0.000	0.000	1.030
TRINITY_DN194085_c0_g1	0.000	0.000	0.000	0.000	0.000	0.000	0.000	0.000	0.000	0.000
TRINITY_DN194086_c0_g1	0.000	0.000	0.000	0.000	0.000	0.000	0.000	0.000	0.000	0.000
TRINITY_DN194087_c0_g2	0.000	0.000	0.000	0.000	0.000	3.480	0.000	0.000	0.000	0.000
TRINITY_DN194087_c2_g1	0.000	0.000	2.487	0.000	0.000	0.000	0.000	0.000	0.000	0.000
TRINITY_DN194087_c3_g1	0.658	0.563	0.000	0.000	0.547	0.000	0.000	0.674	0.657	0.936
TRINITY_DN194087_c4_g1	0.000	0.000	0.000	0.000	0.000	0.000	0.000	0.000	1.296	0.000
TRINITY_DN194087_c5_g1	0.000	0.000	0.000	0.000	0.000	0.000	1.404	0.000	0.682	1.131
TRINITY_DN194087_c6_g1	0.000	0.000	0.000	0.000	0.000	0.000	0.000	0.000	0.000	0.822
TRINITY_DN194088_c0_g1	0.000	0.000	0.000	0.000	0.000	0.000	2.643	0.000	0.000	0.000
TRINITY_DN194089_c0_g1	0.000	0.000	0.000	1.166	0.000	0.000	0.000	0.000	0.000	0.000
TRINITY_DN19408_c0_g1	2.535	0.868	0.369	0.627	0.434	0.000	0.359	0.000	0.197	1.508
TRINITY_DN19408_c0_g2	0.000	1.319	1.186	0.756	0.412	0.719	1.131	0.504	0.406	1.273
TRINITY_DN194091_c0_g1	0.000	0.000	0.000	0.000	0.000	0.000	0.000	0.000	0.000	0.000
TRINITY_DN194091_c1_g1	0.000	0.000	0.000	0.000	0.000	0.000	0.000	0.000	0.000	0.000
TRINITY_DN194091_c2_g1	0.000	0.000	0.000	0.000	0.000	0.000	0.000	0.000	0.000	0.000
TRINITY_DN194092_c0_g1	0.000	0.000	0.000	0.000	0.000	0.000	0.000	0.000	0.000	0.000
TRINITY_DN194092_c0_g2	0.000	0.000	0.000	0.000	0.000	0.000	0.000	0.000	0.000	1.701
TRINITY_DN194093_c0_g1	0.000	0.711	0.000	1.160	0.000	0.000	0.000	0.000	0.000	1.463
TRINITY_DN194093_c0_g2	0.000	0.000	0.000	0.000	0.000	0.000	0.000	0.000	0.000	0.000
TRINITY_DN194093_c1_g1	0.335	0.000	0.000	0.000	0.000	0.489	0.618	0.000	0.335	0.681
TRINITY_DN194093_c4_g1	0.000	0.000	1.221	0.000	0.000	0.000	0.000	0.000	0.000	0.000
TRINITY_DN194093_c6_g1	0.000	0.000	0.000	0.000	0.000	1.634	0.000	0.000	0.000	0.000
TRINITY_DN194094_c0_g2	0.000	0.000	0.000	0.000	0.000	0.000	0.000	0.000	0.853	0.000
TRINITY_DN194094_c1_g1	0.000	0.000	0.000	0.000	0.000	0.000	0.000	0.000	0.000	0.000
TRINITY_DN194096_c0_g1	1.148	0.000	0.000	0.000	0.000	0.000	0.000	0.000	0.000	1.573
TRINITY_DN194099_c1_g1	0.000	0.000	0.000	0.000	0.000	0.000	0.000	0.000	0.000	1.121
TRINITY_DN19409_c0_g1	0.000	0.000	0.000	0.000	0.000	0.000	0.000	0.000	0.000	0.000
TRINITY_DN19409_c0_g2	0.000	0.000	0.000	0.000	0.000	0.000	0.000	0.000	0.000	0.000
TRINITY_DN19409_c0_g3	0.000	0.000	0.000	0.000	0.000	0.000	0.000	0.000	0.000	0.000
TRINITY_DN19409_c0_g4	0.000	0.000	0.000	0.000	0.000	0.000	0.000	0.000	0.000	0.000
TRINITY_DN19409_c0_g5	0.491	0.000	0.000	0.000	0.000	0.000	0.000	0.000	0.000	0.000
TRINITY_DN19409_c1_g1	0.000	0.000	0.000	0.000	0.000	0.000	0.000	0.000	0.000	0.000
TRINITY_DN1940_c0_g1	1.652	2.377	5.281	3.012	2.104	3.198	3.823	0.933	2.839	1.928
TRINITY_DN1940_c0_g2	7.445	6.422	0.981	11.156	10.366	9.023	3.313	9.027	8.310	3.599
TRINITY_DN1940_c0_g3	1.007	0.603	1.794	1.865	0.562	0.876	0.877	0.544	1.196	0.763
TRINITY_DN1940_c0_g4	0.000	0.000	0.000	0.000	0.000	0.000	0.000	0.000	0.000	0.000
TRINITY_DN1940_c12_g1	0.000	0.000	0.000	0.000	0.000	0.000	0.000	0.000	0.000	0.000
TRINITY_DN1940_c13_g2	0.000	0.000	0.000	0.000	0.000	0.000	0.000	0.000	0.000	0.000
TRINITY_DN1940_c15_g1	0.000	0.000	0.000	0.000	0.000	0.000	0.000	0.000	0.677	0.562
TRINITY_DN1940_c1_g1	2.776	7.093	9.395	4.777	6.444	6.182	5.437	5.921	6.897	6.637
TRINITY_DN1940_c2_g1	0.906	2.159	0.388	0.000	1.790	2.317	1.540	0.884	2.055	0.752
TRINITY_DN1940_c2_g2	16.517	18.245	14.302	17.907	12.155	6.524	18.702	20.171	17.714	14.712
TRINITY_DN1940_c2_g3	0.000	1.708	2.167	0.000	1.902	3.870	0.846	3.768	1.962	2.517
TRINITY_DN1940_c2_g5	0.000	0.239	6.091	0.000	1.400	0.000	3.298	0.000	1.049	3.237
TRINITY_DN1940_c3_g1	115.113	147.318	144.119	140.397	126.616	115.099	161.720	139.811	105.866	90.530
TRINITY_DN1940_c4_g1	0.487	0.000	0.000	0.000	0.000	0.000	0.000	0.000	0.000	0.000
TRINITY_DN1940_c4_g2	0.000	0.000	0.000	0.000	0.000	0.000	0.000	0.000	0.000	0.000
TRINITY_DN1940_c5_g2	0.000	0.000	0.000	0.000	0.000	0.000	0.000	0.000	0.000	0.000
TRINITY_DN1940_c7_g1	0.000	0.000	0.000	0.000	0.000	5.088	0.000	0.000	0.564	0.469
TRINITY_DN194100_c0_g2	0.000	0.000	0.000	0.000	0.000	0.000	0.000	0.000	0.000	0.815
TRINITY_DN194101_c1_g1	0.000	0.000	0.000	0.000	0.000	0.000	1.977	0.000	0.000	0.000
TRINITY_DN194102_c0_g1	0.000	0.000	0.000	0.000	2.225	0.000	0.000	0.000	0.587	0.218
TRINITY_DN194102_c2_g1	0.000	0.000	0.000	0.000	0.000	0.000	0.000	0.000	0.000	0.000
TRINITY_DN194102_c3_g1	0.000	0.000	0.000	0.000	0.000	0.000	0.000	0.000	0.000	0.000
TRINITY_DN194104_c0_g1	0.000	0.000	0.000	3.010	0.000	0.000	0.000	0.000	0.000	2.393
TRINITY_DN194105_c0_g2	0.000	0.000	0.000	0.000	0.000	0.000	0.000	0.000	0.000	0.925
TRINITY_DN194105_c2_g1	1.602	1.558	4.385	0.000	2.618	0.000	0.000	0.000	2.384	1.312
TRINITY_DN194105_c4_g1	0.000	0.000	0.000	0.000	0.000	0.000	0.000	0.000	0.000	0.000
TRINITY_DN194107_c0_g1	0.000	0.000	0.000	0.000	0.000	0.000	0.000	0.000	0.000	0.000
TRINITY_DN19410_c0_g1	0.000	5.355	1.245	0.000	2.297	2.236	0.000	0.953	2.003	0.379
TRINITY_DN19410_c0_g2	0.000	0.000	0.000	0.000	0.000	0.000	0.000	0.000	0.000	0.000
TRINITY_DN194111_c0_g1	0.000	0.000	0.000	0.000	0.655	0.000	0.368	0.000	0.393	0.321
TRINITY_DN194112_c1_g1	2.613	0.000	0.000	0.000	8.463	0.000	5.287	0.000	1.308	1.059
TRINITY_DN194114_c0_g1	0.000	0.000	0.000	0.000	2.744	0.000	0.000	0.000	0.000	3.430
TRINITY_DN194114_c0_g2	0.000	0.000	0.000	0.000	0.000	0.000	0.000	0.000	0.000	0.000
TRINITY_DN194114_c1_g2	0.661	0.565	0.444	1.511	0.549	0.000	0.000	0.000	0.165	0.134
TRINITY_DN194115_c0_g1	0.000	0.000	0.000	0.000	0.000	0.000	0.000	0.000	1.545	0.887
TRINITY_DN194115_c2_g2	0.000	0.000	0.000	2.581	2.831	2.565	1.146	0.000	0.287	0.000
TRINITY_DN194115_c2_g3	0.000	0.000	0.000	3.865	0.000	0.000	8.003	0.000	0.000	1.069
TRINITY_DN194116_c0_g1	0.000	0.000	0.000	0.000	0.000	0.000	0.000	0.000	0.000	0.000
TRINITY_DN194116_c3_g1	0.000	0.774	0.000	0.000	0.000	0.000	0.000	0.000	0.000	0.685
TRINITY_DN194116_c4_g1	0.000	0.000	0.000	0.000	0.000	0.000	0.000	1.443	0.000	0.000
TRINITY_DN194116_c5_g1	0.000	0.000	0.000	0.000	0.000	0.000	0.000	0.000	0.000	0.000
TRINITY_DN194117_c3_g1	0.000	0.000	0.000	0.000	0.000	0.000	0.000	0.000	3.010	0.822
TRINITY_DN194119_c2_g1	0.000	1.497	0.000	0.000	0.000	1.256	1.210	0.000	0.000	0.000
TRINITY_DN19411_c0_g1	0.000	0.000	0.000	0.000	0.000	0.000	0.000	4.234	0.000	0.888
TRINITY_DN194122_c0_g3	6.435	0.000	0.000	0.000	0.000	0.000	0.000	0.000	1.065	0.871
TRINITY_DN194123_c0_g1	1.540	0.000	0.000	0.000	2.726	0.000	0.000	0.000	0.762	0.000
TRINITY_DN194123_c2_g1	0.000	0.000	0.000	0.000	0.000	0.000	0.000	0.000	0.000	1.030
TRINITY_DN194123_c3_g1	0.000	0.000	1.886	0.000	0.000	0.000	0.000	0.000	0.000	0.566
TRINITY_DN194124_c0_g1	0.000	0.000	0.000	0.000	0.000	0.000	0.000	0.000	0.000	0.000
TRINITY_DN194126_c0_g1	0.000	1.164	0.000	0.000	7.981	0.000	0.000	2.497	0.599	1.993
TRINITY_DN194126_c1_g1	0.000	0.000	0.000	0.000	0.000	0.000	0.000	1.134	0.000	0.895
TRINITY_DN194126_c1_g3	0.000	0.000	0.000	0.000	0.000	0.000	0.000	0.000	0.000	1.743
TRINITY_DN194126_c2_g1	0.000	0.000	0.000	0.000	0.000	0.000	0.000	0.000	0.000	0.000
TRINITY_DN194126_c2_g2	0.563	0.000	0.000	0.851	0.000	0.000	0.000	0.000	0.556	0.920
TRINITY_DN194126_c4_g1	0.000	0.000	0.000	0.000	0.000	0.000	0.000	0.000	0.000	0.000
TRINITY_DN194126_c9_g1	0.000	0.000	0.000	0.000	0.000	0.000	0.000	0.000	0.000	0.000
TRINITY_DN194127_c0_g1	0.000	0.000	0.000	0.000	0.000	0.000	0.000	0.000	0.000	0.000
TRINITY_DN194127_c0_g2	0.000	0.000	0.000	0.000	0.000	0.000	0.000	0.000	0.000	0.000
TRINITY_DN194127_c0_g3	3.210	0.000	3.540	0.000	0.000	0.000	2.622	10.222	1.777	0.000
TRINITY_DN194127_c0_g5	0.000	0.000	0.000	0.000	0.000	0.000	0.000	0.000	0.000	0.981
TRINITY_DN194128_c0_g1	0.000	0.000	0.000	0.000	0.000	0.000	0.000	0.000	0.000	0.603
TRINITY_DN19412_c0_g2	0.000	0.000	0.000	0.000	7.522	3.674	2.142	0.000	0.000	0.000
TRINITY_DN19412_c1_g1	0.000	0.000	0.000	4.549	0.000	0.000	0.000	0.000	0.000	0.492
TRINITY_DN19412_c1_g2	0.000	0.000	0.000	0.000	0.000	0.000	0.000	0.000	0.477	0.000
TRINITY_DN19412_c3_g1	0.000	0.000	0.000	0.000	0.000	0.000	0.000	0.000	0.000	0.000
TRINITY_DN19412_c3_g2	0.000	0.000	0.000	0.000	0.000	0.000	0.000	0.000	0.000	1.884
TRINITY_DN194130_c0_g1	0.000	0.000	0.000	0.000	0.000	0.000	0.000	0.000	0.000	0.000
TRINITY_DN194130_c1_g1	0.000	0.000	0.000	0.000	0.000	0.000	0.000	0.000	0.000	0.000
TRINITY_DN194131_c0_g1	0.000	1.443	0.000	0.000	1.356	1.220	0.000	0.000	0.672	0.221
TRINITY_DN194132_c0_g1	0.000	0.000	0.000	0.000	0.000	0.000	0.000	0.000	0.000	0.000
TRINITY_DN194134_c0_g1	0.000	0.000	0.000	0.000	0.000	0.000	0.000	0.000	0.056	0.000
TRINITY_DN194137_c0_g1	0.000	0.000	0.000	0.000	0.000	0.000	0.000	0.000	0.000	0.000
TRINITY_DN194137_c1_g1	0.000	0.000	0.000	0.000	0.000	0.000	0.000	0.000	1.236	0.000
TRINITY_DN194138_c0_g1	0.000	0.000	0.000	2.555	0.000	0.000	0.000	0.000	0.860	2.117
TRINITY_DN19413_c0_g1	0.000	0.819	0.000	0.000	0.000	0.466	0.000	0.000	0.000	0.215
TRINITY_DN19413_c0_g2	0.985	0.207	0.330	0.000	0.000	0.000	0.000	0.000	0.247	0.434
TRINITY_DN19413_c1_g1	0.000	0.000	0.000	0.000	0.000	0.000	0.000	0.000	0.000	0.000
TRINITY_DN19413_c2_g1	0.299	0.000	0.000	0.457	1.495	0.436	0.274	0.612	0.150	0.122
TRINITY_DN194140_c0_g1	0.000	0.000	0.000	0.000	0.000	0.000	0.000	0.000	0.000	0.000
TRINITY_DN194142_c0_g1	0.000	0.673	0.000	0.000	0.000	0.000	0.000	0.000	0.723	0.000
TRINITY_DN194142_c0_g2	0.000	0.000	0.000	0.000	0.000	0.000	0.000	0.000	0.000	0.872
TRINITY_DN194142_c0_g3	0.000	0.000	0.000	1.457	0.000	0.000	0.000	0.000	0.000	0.000
TRINITY_DN194142_c1_g1	0.000	0.000	0.000	1.197	0.000	1.179	0.000	0.000	0.000	0.751
TRINITY_DN194143_c0_g1	0.000	0.000	0.000	0.000	0.000	0.000	0.000	0.000	0.000	0.000
TRINITY_DN194144_c0_g1	0.000	0.000	0.000	0.000	0.000	0.000	0.000	0.000	0.000	0.138
TRINITY_DN194144_c1_g1	0.000	0.718	0.000	0.000	2.567	0.000	0.000	0.000	0.383	0.440
TRINITY_DN194144_c2_g1	0.000	1.645	0.000	0.000	0.000	0.000	0.000	0.000	0.000	0.360
TRINITY_DN194144_c5_g1	0.000	0.000	0.000	0.000	0.000	0.000	0.000	0.000	0.000	0.000
TRINITY_DN194144_c6_g1	0.000	0.000	0.000	0.000	0.000	0.000	0.000	0.000	0.000	0.000
TRINITY_DN194144_c7_g1	0.000	0.228	0.000	0.000	0.000	0.392	0.000	0.550	0.135	0.000
TRINITY_DN194146_c0_g1	0.000	0.000	0.000	0.000	0.000	0.000	0.000	0.000	0.000	0.000
TRINITY_DN194147_c0_g1	1.561	0.538	0.971	0.000	0.524	0.000	0.000	0.000	0.473	1.268
TRINITY_DN194147_c0_g2	0.000	0.000	0.000	0.000	0.000	0.000	0.000	0.000	0.000	0.000
TRINITY_DN194147_c0_g4	0.000	0.000	0.000	0.000	0.000	0.000	0.000	0.000	0.000	1.422
TRINITY_DN194148_c2_g1	0.000	0.000	0.000	0.000	0.000	0.000	0.000	0.000	0.000	0.000
TRINITY_DN194149_c0_g1	0.000	0.000	0.000	2.974	0.000	0.000	4.144	0.000	0.000	0.000
TRINITY_DN194149_c1_g1	0.000	0.000	0.000	0.000	0.000	0.000	0.000	0.000	0.000	0.000
TRINITY_DN19414_c0_g1	2.055	4.092	2.080	5.442	4.250	6.771	7.337	4.243	4.573	3.141
TRINITY_DN194150_c0_g1	0.000	0.000	0.000	0.000	0.000	0.000	0.000	0.000	0.000	0.000
TRINITY_DN194150_c0_g2	0.000	0.000	3.510	0.000	0.000	0.000	0.000	0.000	0.000	0.000
TRINITY_DN194151_c0_g1	0.000	0.000	0.000	0.000	0.000	0.000	0.000	0.000	0.000	0.000
TRINITY_DN194151_c0_g3	0.508	0.000	0.000	0.000	0.000	0.000	0.000	0.000	0.000	0.000
TRINITY_DN194151_c1_g1	0.000	0.000	0.000	0.000	0.000	0.000	0.000	0.000	0.000	1.100
TRINITY_DN194151_c1_g2	0.000	0.000	0.000	0.000	0.000	0.000	0.000	0.000	0.000	0.000
TRINITY_DN194151_c3_g1	0.000	0.000	0.000	0.000	0.000	0.000	0.000	0.000	0.000	0.334
TRINITY_DN194151_c5_g1	0.000	0.000	0.000	0.000	0.000	0.000	0.000	0.000	2.291	2.802
TRINITY_DN194151_c7_g1	0.000	0.000	0.000	0.000	0.000	0.000	0.000	0.000	0.000	0.000
TRINITY_DN194152_c0_g1	0.000	0.000	0.000	0.000	0.000	0.000	0.313	0.000	0.000	0.477
TRINITY_DN194152_c1_g1	0.000	0.000	0.000	0.000	0.000	1.169	0.000	0.000	0.000	0.000
TRINITY_DN194152_c2_g1	0.000	0.000	0.000	0.000	0.000	0.000	0.000	0.000	0.000	0.000
TRINITY_DN194153_c0_g1	0.000	0.000	2.119	0.000	0.000	0.000	0.000	0.000	0.000	0.000
TRINITY_DN194153_c1_g1	6.618	1.999	0.000	0.000	4.692	4.075	2.237	0.000	6.588	0.000
TRINITY_DN194153_c2_g1	0.000	0.000	0.000	0.000	0.000	0.000	0.000	0.000	0.000	0.000
TRINITY_DN194154_c0_g1	0.000	0.000	0.661	2.228	0.000	0.000	0.000	0.000	0.000	0.000
TRINITY_DN194154_c1_g1	0.000	0.000	2.865	0.000	0.000	0.000	0.000	0.000	0.000	0.000
TRINITY_DN194154_c2_g1	0.000	0.000	0.000	0.000	0.000	0.000	0.000	0.000	0.241	0.198
TRINITY_DN194156_c0_g1	0.000	0.000	0.000	0.000	0.000	0.000	0.000	0.000	0.000	0.000
TRINITY_DN194157_c0_g1	0.000	0.000	0.000	0.000	0.000	0.000	0.000	0.000	0.265	0.000
TRINITY_DN194157_c0_g2	0.000	0.000	0.000	0.000	0.000	0.000	0.000	0.000	1.214	0.000
TRINITY_DN194158_c0_g1	0.000	0.000	0.000	0.000	0.000	0.000	0.000	0.000	1.103	0.000
TRINITY_DN194159_c0_g1	0.000	0.000	0.000	0.000	0.000	0.000	0.000	0.000	0.000	0.000
TRINITY_DN19415_c0_g1	0.000	0.000	0.000	1.975	0.000	0.000	0.000	0.000	0.000	0.000
TRINITY_DN19415_c1_g1	0.000	1.534	0.000	0.000	0.000	1.318	2.481	0.000	1.998	2.609
TRINITY_DN194160_c0_g1	2.451	0.753	0.000	0.000	0.000	0.000	0.000	0.000	0.000	0.000
TRINITY_DN194160_c0_g2	0.329	0.546	0.000	0.253	0.300	0.239	0.000	0.000	0.091	0.730
TRINITY_DN194160_c0_g3	0.000	0.000	0.000	0.000	0.000	0.000	0.000	0.000	0.000	0.000
TRINITY_DN194160_c1_g1	0.000	0.426	0.000	0.000	0.000	0.531	0.000	0.000	0.000	0.296
TRINITY_DN194160_c2_g1	0.000	0.000	0.000	0.000	0.000	0.000	0.000	0.000	0.000	0.000
TRINITY_DN194160_c3_g1	0.000	0.000	0.000	5.867	0.000	0.000	0.000	0.000	1.188	0.000
TRINITY_DN194160_c5_g1	0.000	0.000	0.000	0.000	0.000	0.000	0.000	0.000	0.000	0.918
TRINITY_DN194160_c6_g1	0.000	0.000	0.000	0.000	0.000	1.869	0.000	2.595	0.000	0.000
TRINITY_DN194161_c0_g1	0.000	0.000	0.127	0.073	0.000	0.000	0.000	0.000	0.000	0.000
TRINITY_DN194161_c0_g2	0.414	0.000	0.000	0.000	0.000	0.000	0.000	0.000	0.139	0.000
TRINITY_DN194162_c0_g1	0.000	0.000	0.000	0.000	0.000	0.000	0.000	0.000	0.936	3.022
TRINITY_DN194162_c1_g1	0.000	0.000	0.000	0.000	0.000	0.000	0.000	0.000	0.000	1.982
TRINITY_DN194162_c1_g3	0.000	0.000	0.000	0.000	0.000	0.000	0.000	0.000	0.000	0.000
TRINITY_DN194163_c1_g1	0.000	0.000	0.000	1.847	0.000	0.000	0.000	0.000	0.612	0.509
TRINITY_DN194164_c0_g1	0.000	0.000	0.000	0.000	0.000	0.000	0.000	0.000	0.000	0.000
TRINITY_DN194165_c0_g1	0.000	0.000	0.000	0.000	0.000	0.000	2.211	0.000	0.000	0.000
TRINITY_DN194165_c2_g1	0.000	0.000	0.000	0.000	0.000	0.000	0.000	0.000	1.157	0.000
TRINITY_DN194166_c0_g1	0.000	0.000	0.000	0.000	0.000	0.000	0.000	0.000	0.000	4.825
TRINITY_DN194168_c0_g2	0.000	0.000	0.000	0.000	0.000	3.836	0.000	0.000	0.000	0.000
TRINITY_DN194169_c0_g1	0.000	0.000	0.000	0.000	0.000	0.000	0.000	0.000	1.012	0.000
TRINITY_DN194169_c0_g2	0.000	0.000	0.000	0.000	0.000	0.000	0.000	4.342	0.000	0.000
TRINITY_DN194169_c1_g1	5.007	0.000	0.000	0.000	0.000	0.000	0.000	0.000	0.000	0.000
TRINITY_DN194169_c1_g2	0.000	0.000	0.000	0.000	0.000	0.000	0.000	0.000	0.000	0.000
TRINITY_DN19416_c0_g1	4.717	7.118	9.024	4.640	5.129	18.241	4.761	3.182	11.638	30.662
TRINITY_DN194170_c0_g1	0.000	0.000	0.000	0.000	0.000	0.000	0.000	0.000	0.000	0.000
TRINITY_DN194171_c0_g1	0.000	0.000	0.000	0.000	0.000	1.262	0.843	0.000	0.000	0.350
TRINITY_DN194172_c0_g1	0.000	0.000	0.000	0.000	0.000	0.000	0.000	0.000	0.000	0.071
TRINITY_DN194172_c0_g2	0.000	0.000	0.000	0.000	0.000	0.000	0.000	0.000	0.000	0.395
TRINITY_DN194172_c1_g1	0.000	0.000	0.000	0.000	0.000	1.290	0.000	0.000	0.427	0.000
TRINITY_DN194173_c0_g1	0.000	0.000	0.000	0.000	2.636	0.000	0.000	3.268	0.000	1.980
TRINITY_DN194176_c0_g1	0.000	0.000	0.000	0.000	0.000	0.000	0.000	0.000	0.000	0.000
TRINITY_DN194179_c0_g1	0.000	0.000	3.008	0.000	3.004	3.408	0.000	0.000	1.351	0.000
TRINITY_DN194179_c1_g1	0.000	0.000	0.000	0.000	0.000	0.000	2.009	0.000	2.172	0.000
TRINITY_DN19417_c0_g1	8.316	4.689	4.397	9.187	12.851	6.088	7.408	4.426	5.349	12.417
TRINITY_DN19417_c0_g2	0.000	5.444	0.000	0.000	0.000	0.000	0.343	0.000	0.396	0.000
TRINITY_DN19417_c3_g1	0.000	0.000	0.000	0.000	0.000	0.000	0.000	0.000	0.000	0.000
TRINITY_DN194182_c0_g1	0.000	0.000	0.000	0.000	1.575	0.000	0.955	0.000	0.000	0.000
TRINITY_DN194182_c0_g2	0.000	0.000	0.000	1.564	0.000	0.000	0.000	2.162	0.000	0.427
TRINITY_DN194183_c1_g1	0.000	0.183	0.000	0.000	0.000	0.000	0.000	0.000	0.000	0.089
TRINITY_DN194184_c0_g1	0.000	0.000	3.609	0.000	0.000	0.000	0.000	0.000	3.959	0.000
TRINITY_DN194188_c0_g1	0.416	0.545	0.334	0.000	0.557	0.966	0.469	0.337	0.317	1.088
TRINITY_DN194188_c3_g1	0.000	0.000	0.000	0.000	0.000	0.000	0.000	0.000	0.000	0.000
TRINITY_DN194188_c5_g1	0.000	0.000	0.000	0.000	0.000	0.000	0.000	0.000	0.000	0.000
TRINITY_DN194188_c6_g1	0.000	0.000	0.000	0.000	0.000	0.000	0.000	0.000	0.257	0.212
TRINITY_DN194188_c7_g1	0.000	0.799	0.000	0.000	0.000	0.000	0.000	0.000	0.000	0.353
TRINITY_DN194189_c0_g1	0.379	0.044	0.000	1.171	0.000	0.078	0.094	0.219	1.352	5.145
TRINITY_DN194189_c0_g4	0.888	0.186	0.297	0.608	0.000	0.000	0.000	0.452	0.746	4.750
TRINITY_DN19418_c0_g1	0.000	0.000	0.000	0.000	0.000	0.000	0.000	0.000	0.000	0.000
TRINITY_DN194191_c0_g1	0.000	1.759	0.000	0.000	0.000	0.000	0.000	0.000	0.000	0.738
TRINITY_DN194193_c0_g1	0.865	0.000	0.000	0.000	0.000	1.284	0.000	0.000	0.000	0.842
TRINITY_DN194193_c1_g1	0.000	1.297	0.000	0.000	0.000	0.000	0.000	0.000	0.000	0.000
TRINITY_DN194193_c3_g1	0.000	0.000	0.000	0.000	0.000	0.000	0.000	0.000	0.000	0.000
TRINITY_DN194193_c4_g1	0.000	0.000	0.000	0.000	0.000	0.000	0.000	0.000	0.000	0.000
TRINITY_DN194193_c5_g1	0.000	0.000	0.000	0.000	0.000	0.000	0.000	0.000	0.000	0.000
TRINITY_DN194193_c8_g1	0.000	0.000	0.000	0.000	0.000	0.000	0.000	0.000	0.000	0.000
TRINITY_DN194194_c1_g1	0.000	0.000	0.000	0.000	0.000	0.000	0.000	0.000	0.000	0.000
TRINITY_DN194195_c0_g1	0.161	0.000	0.000	0.000	0.000	0.000	0.286	0.000	0.163	0.196
TRINITY_DN194195_c1_g1	0.000	0.000	0.000	0.000	0.000	0.000	0.000	0.933	0.000	0.000
TRINITY_DN194198_c0_g1	0.000	0.000	0.000	0.000	0.000	0.000	0.000	0.000	0.000	0.000
TRINITY_DN194198_c1_g1	0.000	0.000	0.000	0.000	2.865	0.000	0.000	0.000	0.000	0.000
TRINITY_DN194199_c0_g1	0.000	1.823	5.555	0.000	0.000	2.001	0.000	2.773	1.338	0.556
TRINITY_DN194199_c0_g2	0.753	0.000	0.000	0.000	0.000	0.000	0.000	0.000	0.739	1.284
TRINITY_DN194199_c0_g3	0.000	0.000	0.000	0.000	0.000	0.000	0.000	0.000	0.000	1.686
TRINITY_DN194199_c2_g1	0.000	0.000	0.000	0.000	0.000	0.000	0.000	0.000	0.000	0.000
TRINITY_DN194199_c4_g1	0.697	0.634	0.944	0.000	0.000	0.000	0.000	1.443	0.000	1.140
TRINITY_DN194199_c5_g1	0.000	0.000	0.000	0.000	0.000	0.000	0.000	0.000	0.000	0.000
TRINITY_DN19419_c0_g1	0.000	0.000	0.000	0.000	0.000	0.000	0.000	0.000	0.000	0.000
TRINITY_DN19419_c1_g1	0.000	0.000	0.000	0.000	0.000	0.000	0.000	0.000	0.000	0.000
TRINITY_DN1941_c0_g1	0.271	0.276	2.163	0.310	0.000	0.950	0.181	0.691	0.353	1.036
TRINITY_DN1941_c0_g2	0.000	0.000	0.000	0.735	0.000	0.000	1.025	0.000	0.000	0.000
TRINITY_DN1941_c10_g1	0.000	0.000	0.000	0.000	0.000	0.000	0.000	0.000	0.000	0.000
TRINITY_DN1941_c15_g1	0.000	0.000	0.000	0.000	0.000	0.000	0.000	0.000	0.000	0.000
TRINITY_DN1941_c18_g1	0.000	0.718	0.000	0.000	0.000	0.000	0.000	0.000	0.383	0.639
TRINITY_DN1941_c1_g1	0.000	0.000	0.000	0.000	0.000	0.000	0.000	0.000	0.000	0.730
TRINITY_DN1941_c27_g1	0.000	0.000	0.000	0.000	0.000	0.000	2.249	0.000	1.093	2.683
TRINITY_DN1941_c2_g1	105.547	98.647	86.321	90.155	61.331	102.625	99.153	93.987	104.137	100.182
TRINITY_DN1941_c3_g1	0.000	0.000	0.000	0.000	0.000	0.000	0.000	0.000	2.206	0.000
TRINITY_DN1941_c3_g3	1.820	1.891	1.302	0.267	0.660	1.634	1.515	1.756	2.032	1.742
TRINITY_DN1941_c6_g1	0.000	0.000	0.000	0.000	0.000	0.000	0.000	0.000	0.000	0.000
TRINITY_DN1941_c7_g1	1.230	0.000	3.077	1.185	2.152	2.631	2.340	6.852	0.000	4.735
TRINITY_DN1941_c7_g2	0.357	0.307	1.440	0.000	1.187	0.000	0.000	0.732	0.356	0.145
TRINITY_DN1941_c8_g1	2.223	0.000	0.000	0.000	0.000	0.000	0.000	0.000	0.000	0.000
TRINITY_DN1941_c8_g2	0.000	0.000	0.000	0.000	0.000	0.000	0.000	0.000	0.000	0.000
TRINITY_DN1941_c9_g1	0.000	2.236	0.000	3.337	0.000	0.000	0.000	0.000	0.000	0.000
TRINITY_DN194201_c0_g1	0.000	0.000	0.000	0.082	0.293	0.000	0.000	0.000	0.146	0.000
TRINITY_DN194201_c1_g1	0.000	0.000	0.000	0.000	0.000	0.000	0.000	0.000	0.000	0.000
TRINITY_DN194201_c2_g1	0.000	0.000	0.000	0.000	0.000	0.000	0.000	0.000	0.000	0.000
TRINITY_DN194203_c0_g1	0.000	2.146	0.000	0.000	0.000	0.000	0.000	0.000	0.000	0.000
TRINITY_DN194204_c0_g1	0.000	0.000	0.000	0.000	0.000	0.000	0.000	0.000	0.586	0.975
TRINITY_DN194204_c0_g2	0.000	0.000	0.000	0.000	0.000	0.000	0.000	0.000	0.439	0.180
TRINITY_DN194204_c1_g1	0.000	0.000	0.000	0.000	0.000	0.000	0.000	0.000	0.000	0.000
TRINITY_DN194205_c0_g1	0.000	0.000	0.000	0.000	0.000	0.000	0.000	0.000	0.000	0.000
TRINITY_DN194206_c0_g1	0.000	0.000	0.000	0.000	0.000	0.000	0.000	0.000	0.000	0.572
TRINITY_DN194206_c1_g1	1.621	0.000	0.000	0.000	0.000	0.000	0.798	1.681	0.000	0.665
TRINITY_DN194207_c0_g1	1.508	0.000	0.000	0.000	0.000	0.000	0.000	0.000	0.000	0.617
TRINITY_DN194207_c1_g1	0.000	0.000	0.000	0.000	0.000	0.000	0.000	0.000	0.000	0.000
TRINITY_DN194208_c0_g1	0.000	0.000	0.000	0.000	0.000	1.831	0.000	0.000	0.000	0.472
TRINITY_DN194209_c0_g1	0.000	0.000	0.000	0.000	0.000	0.000	0.000	0.000	0.000	0.000
TRINITY_DN19420_c0_g1	0.000	0.000	0.000	0.000	0.000	0.000	0.000	0.000	0.000	0.000
TRINITY_DN19420_c1_g1	0.000	0.000	0.000	0.000	0.000	0.000	0.000	0.000	0.000	0.000
TRINITY_DN194210_c0_g1	5.058	0.000	9.210	4.985	0.000	3.639	5.127	18.636	3.260	3.573
TRINITY_DN194210_c2_g1	0.000	7.100	3.686	0.000	0.000	0.000	3.395	0.000	6.598	1.324
TRINITY_DN194211_c0_g1	2.505	0.000	0.000	0.000	2.060	0.000	1.275	0.000	0.619	3.871
TRINITY_DN194212_c0_g1	0.000	0.000	0.000	0.000	0.000	0.000	0.392	0.000	0.208	0.000
TRINITY_DN194214_c0_g1	0.000	0.000	0.000	0.000	0.000	0.000	0.000	0.000	0.000	0.000
TRINITY_DN194216_c0_g1	0.000	0.000	0.000	0.000	0.000	0.000	0.000	0.000	0.000	0.000
TRINITY_DN194217_c0_g1	0.000	0.000	0.993	0.000	1.208	0.000	0.000	0.000	0.000	0.300
TRINITY_DN194218_c0_g1	0.000	0.000	0.000	0.000	0.000	0.000	0.000	0.000	0.000	1.214
TRINITY_DN194218_c0_g2	2.203	0.000	0.000	0.000	0.000	0.000	0.000	0.000	0.000	0.000
TRINITY_DN194218_c1_g1	0.000	0.000	0.000	0.000	0.000	0.000	0.000	0.000	0.000	0.000
TRINITY_DN19421_c0_g1	0.000	10.234	0.000	0.000	11.234	75.854	0.000	11.512	24.663	47.169
TRINITY_DN19421_c0_g2	0.000	0.000	0.000	0.000	4.041	7.460	0.000	0.000	4.983	5.313
TRINITY_DN194220_c1_g1	0.000	0.000	0.000	0.000	0.000	0.000	0.000	0.000	0.192	0.000
TRINITY_DN194220_c1_g2	0.000	0.000	0.000	0.000	1.673	0.000	0.000	0.000	0.502	0.834
TRINITY_DN194220_c6_g1	1.305	0.000	0.000	0.000	0.000	0.000	0.000	0.000	0.000	0.000
TRINITY_DN194220_c8_g1	0.000	0.000	0.000	0.000	0.000	0.000	4.734	0.000	0.000	0.000
TRINITY_DN194220_c9_g1	0.000	2.474	0.000	0.000	0.000	0.000	0.000	0.000	0.000	3.176
TRINITY_DN194221_c0_g1	0.000	0.000	0.000	0.000	0.000	0.000	0.000	0.000	0.000	0.000
TRINITY_DN194221_c1_g1	0.000	0.000	2.105	0.000	0.000	0.000	0.762	0.000	0.000	0.000
TRINITY_DN194222_c0_g1	0.000	0.000	0.000	0.000	0.000	0.000	1.548	0.000	0.000	0.621
TRINITY_DN194225_c0_g1	0.000	0.000	0.000	0.000	0.000	0.000	0.941	0.000	0.000	0.000
TRINITY_DN194228_c2_g1	0.000	0.000	0.000	0.000	0.000	0.000	0.000	0.000	0.000	0.000
TRINITY_DN194229_c0_g3	0.000	0.000	4.758	0.000	0.000	0.000	0.000	0.000	0.000	0.000
TRINITY_DN194229_c3_g1	0.000	0.000	0.000	0.000	0.000	0.000	0.000	0.000	0.965	0.000
TRINITY_DN19422_c0_g1	11.299	7.250	1.455	3.232	11.163	0.000	5.656	4.405	4.348	9.077
TRINITY_DN19422_c0_g2	5.436	9.017	3.392	3.652	6.964	2.153	2.110	2.977	4.986	2.736
TRINITY_DN194230_c0_g1	2.016	1.948	0.000	5.712	0.000	0.000	0.000	10.836	3.261	3.022
TRINITY_DN194231_c0_g1	0.000	0.000	0.000	0.000	0.000	0.000	0.000	0.000	0.000	0.383
TRINITY_DN194232_c0_g1	0.000	0.000	0.000	0.000	0.000	0.000	0.000	0.000	1.270	0.000
TRINITY_DN194232_c1_g1	2.669	0.000	0.000	0.000	0.000	0.000	0.000	0.000	0.000	0.000
TRINITY_DN194234_c0_g1	0.000	0.000	0.000	0.000	0.000	0.000	0.000	0.000	0.000	0.000
TRINITY_DN194235_c0_g1	0.000	0.000	0.000	0.000	0.000	0.000	0.000	0.000	0.000	0.000
TRINITY_DN194238_c0_g1	0.000	2.188	0.000	0.000	4.082	2.996	0.000	0.000	0.000	0.000
TRINITY_DN19423_c0_g1	8.192	3.109	2.897	2.049	2.499	6.828	11.328	0.000	4.256	4.646
TRINITY_DN19423_c0_g2	0.000	0.000	0.000	0.000	0.000	0.000	0.000	0.000	0.000	0.000
TRINITY_DN19423_c1_g3	1.804	0.000	0.000	0.000	5.907	0.000	0.000	0.000	0.900	0.738
TRINITY_DN19423_c2_g1	0.000	0.000	0.000	0.000	0.000	0.000	0.000	0.000	0.000	0.000
TRINITY_DN194241_c0_g1	0.000	0.000	0.000	0.000	0.000	0.000	0.000	0.000	0.000	0.172
TRINITY_DN194241_c0_g2	0.000	0.000	0.000	0.000	0.000	0.000	0.000	0.000	0.000	0.000
TRINITY_DN194241_c1_g1	0.000	0.000	0.000	0.000	0.000	0.000	0.000	0.000	0.000	0.000
TRINITY_DN194243_c0_g1	0.000	0.000	0.000	0.000	0.000	0.000	0.000	0.000	0.000	0.000
TRINITY_DN194243_c0_g2	0.000	0.000	0.000	0.000	0.000	0.000	0.000	0.000	0.000	0.000
TRINITY_DN194244_c0_g1	0.000	0.000	0.000	2.188	0.000	0.000	0.000	0.000	0.000	0.000
TRINITY_DN194244_c1_g1	0.000	0.000	0.000	0.000	0.000	0.000	0.000	0.000	0.243	0.000
TRINITY_DN194245_c0_g1	0.000	0.000	0.000	0.000	0.000	0.000	0.000	0.000	0.000	0.000
TRINITY_DN194248_c0_g2	0.000	0.000	0.000	0.000	0.000	0.000	0.000	0.000	0.000	0.492
TRINITY_DN194248_c1_g1	2.035	0.965	0.000	0.000	0.000	0.000	1.019	0.000	0.000	1.787
TRINITY_DN194248_c3_g1	0.000	3.146	0.000	3.281	3.600	0.000	0.000	2.268	0.000	0.776
TRINITY_DN194248_c6_g1	0.000	0.000	0.000	1.951	0.000	0.000	0.000	1.763	0.425	0.349
TRINITY_DN19424_c0_g1	0.000	0.000	0.000	1.824	0.000	0.000	0.000	0.756	0.329	0.798
TRINITY_DN19424_c0_g2	4.604	3.943	6.330	6.611	6.041	4.197	5.651	4.132	4.569	4.802
TRINITY_DN19424_c1_g1	2.145	0.000	0.000	0.000	0.000	0.000	0.000	4.266	0.000	0.000
TRINITY_DN19424_c3_g1	0.333	0.205	0.389	0.322	0.256	0.362	0.223	0.253	0.170	0.291
TRINITY_DN19424_c5_g1	0.000	2.376	0.000	3.645	0.000	0.000	0.000	4.932	0.000	0.000
TRINITY_DN194250_c0_g1	0.000	0.000	0.000	7.222	4.005	3.572	2.524	0.000	0.000	2.000
TRINITY_DN194252_c0_g1	0.000	0.000	0.000	0.000	7.296	0.000	0.000	0.000	1.113	0.000
TRINITY_DN194253_c1_g1	0.000	1.904	0.000	0.000	0.000	0.000	0.000	0.000	0.979	2.412
TRINITY_DN194254_c0_g1	0.000	0.000	0.000	0.000	0.000	0.000	0.000	0.000	0.000	0.000
TRINITY_DN194255_c0_g2	0.000	0.000	0.000	0.000	0.000	0.000	0.000	0.000	0.000	0.000
TRINITY_DN194255_c1_g2	0.000	0.000	0.000	0.000	0.000	0.000	1.459	0.000	0.000	0.000
TRINITY_DN194255_c1_g3	0.000	0.000	0.000	0.000	0.000	0.000	0.000	0.000	0.000	0.000
TRINITY_DN194255_c1_g5	0.000	1.601	0.000	0.000	0.000	0.000	1.682	0.000	0.000	3.365
TRINITY_DN194255_c3_g1	0.000	0.000	0.000	0.000	0.000	0.000	0.000	0.000	0.000	0.000
TRINITY_DN194255_c4_g1	1.037	0.000	0.000	0.000	0.000	0.000	2.080	0.000	0.000	0.000
TRINITY_DN194255_c6_g1	0.000	0.000	0.000	0.000	0.000	0.000	0.000	0.000	0.000	0.000
TRINITY_DN194255_c7_g1	0.000	0.000	0.000	0.000	0.000	0.000	0.000	0.000	0.000	0.000
TRINITY_DN194255_c8_g1	0.000	0.000	0.000	0.000	0.000	0.000	0.000	0.000	1.393	0.000
TRINITY_DN194256_c1_g1	0.000	0.000	0.000	0.000	0.000	0.000	0.000	0.000	0.000	0.000
TRINITY_DN194257_c0_g1	0.000	1.480	0.000	1.202	0.000	0.000	0.788	1.659	0.000	0.329
TRINITY_DN194258_c0_g1	0.000	0.000	0.000	0.000	0.000	0.000	0.000	0.000	0.000	0.000
TRINITY_DN194258_c1_g1	0.000	0.000	0.000	0.000	0.000	0.000	0.000	0.000	0.000	0.000
TRINITY_DN194259_c0_g1	2.286	0.000	0.000	3.146	2.508	3.371	0.000	0.000	1.869	1.248
TRINITY_DN194259_c0_g2	1.107	0.987	0.000	0.836	0.000	0.000	0.000	0.000	0.000	0.452
TRINITY_DN194259_c0_g3	0.000	0.000	0.000	0.000	0.000	0.000	0.000	1.246	0.000	0.000
TRINITY_DN19425_c0_g1	0.000	0.000	0.000	0.000	0.000	0.000	0.000	0.000	0.000	2.215
TRINITY_DN19425_c10_g1	0.000	0.727	0.000	0.000	0.000	0.000	3.847	0.000	0.000	0.467
TRINITY_DN19425_c11_g1	27.400	8.112	9.641	15.920	15.496	30.934	26.457	28.312	28.742	26.540
TRINITY_DN19425_c13_g1	0.000	0.000	0.000	0.000	0.000	0.000	0.000	0.000	0.000	0.000
TRINITY_DN19425_c3_g1	12.011	6.142	0.937	1.039	0.000	0.000	0.000	0.000	1.359	2.591
TRINITY_DN19425_c4_g1	0.000	7.529	7.780	4.382	0.000	0.000	0.000	0.000	1.362	1.070
TRINITY_DN19425_c5_g1	0.884	0.000	0.000	0.000	0.000	0.000	0.000	1.835	0.000	0.000
TRINITY_DN194261_c0_g1	0.000	1.351	0.000	0.000	0.000	0.000	0.000	1.531	0.000	0.000
TRINITY_DN194262_c0_g1	0.000	0.000	2.205	0.000	0.000	0.000	0.000	0.000	0.000	0.000
TRINITY_DN194262_c1_g1	0.000	2.047	0.000	0.000	0.000	0.000	0.000	0.000	0.000	0.000
TRINITY_DN194263_c0_g1	0.284	0.000	1.666	0.000	0.000	0.000	0.000	0.000	0.410	0.323
TRINITY_DN194264_c0_g1	0.000	0.822	0.000	0.000	0.000	1.307	0.000	0.000	0.000	0.000
TRINITY_DN194265_c0_g1	0.000	0.000	0.000	0.000	0.000	0.000	0.000	0.000	0.000	2.999
TRINITY_DN194267_c0_g1	0.000	0.000	0.000	0.000	0.000	0.000	0.000	0.000	0.509	0.846
TRINITY_DN194269_c1_g1	0.000	0.000	0.000	0.000	0.000	0.000	0.000	0.000	0.000	0.000
TRINITY_DN19426_c0_g1	0.000	0.000	7.080	12.921	0.000	9.118	5.245	0.000	2.945	8.286
TRINITY_DN19426_c0_g2	3.539	1.427	2.017	2.216	19.570	6.237	6.079	0.000	4.000	3.286
TRINITY_DN194270_c0_g1	0.000	0.000	0.000	0.000	0.000	0.000	0.000	0.000	0.000	0.393
TRINITY_DN194271_c2_g1	0.000	0.000	0.000	0.000	0.000	0.000	0.000	0.000	0.000	0.000
TRINITY_DN194271_c3_g1	0.000	0.000	0.000	0.000	0.000	0.000	0.000	0.000	0.000	0.000
TRINITY_DN194274_c0_g1	60.366	78.824	70.048	86.002	51.709	48.526	73.321	80.821	80.531	44.712
TRINITY_DN194275_c0_g1	0.000	0.000	0.000	0.000	0.000	0.000	0.000	0.000	0.348	0.000
TRINITY_DN194275_c1_g1	0.000	0.000	0.000	0.000	0.000	0.000	0.000	0.000	0.000	0.000
TRINITY_DN194278_c0_g1	0.000	0.000	0.000	0.000	0.000	0.000	0.000	0.000	0.000	0.000
TRINITY_DN19427_c0_g1	0.000	0.000	0.000	0.000	0.000	0.000	0.000	0.000	0.000	0.000
TRINITY_DN19427_c0_g2	0.000	0.000	0.000	0.000	0.000	0.000	0.000	0.000	1.159	0.953
TRINITY_DN194280_c1_g1	0.000	0.000	0.000	0.000	2.726	0.000	0.000	0.000	0.000	0.681
TRINITY_DN194281_c2_g1	0.000	2.529	0.000	0.000	0.000	0.000	0.000	0.000	0.000	0.000
TRINITY_DN194282_c0_g1	0.000	0.000	0.000	0.000	0.000	0.000	0.000	0.000	1.146	0.000
TRINITY_DN194283_c0_g1	3.841	0.000	0.000	0.000	0.000	0.000	0.000	3.864	0.000	0.000
TRINITY_DN194283_c2_g1	0.000	0.000	0.000	0.000	0.000	0.000	0.000	0.000	1.124	0.000
TRINITY_DN194283_c5_g1	0.000	0.907	0.000	2.887	3.165	0.000	0.000	0.000	0.473	0.000
TRINITY_DN194285_c1_g1	0.000	0.000	0.000	0.000	0.000	0.000	0.000	0.000	0.000	1.401
TRINITY_DN194286_c0_g1	0.000	0.000	0.000	0.000	0.000	0.000	0.000	0.000	0.000	0.417
TRINITY_DN194286_c1_g1	0.000	0.000	0.000	0.000	0.000	0.000	0.000	0.000	0.000	0.000
TRINITY_DN194287_c0_g1	0.000	1.131	3.229	0.000	0.000	1.750	0.000	0.000	1.839	1.544
TRINITY_DN194287_c0_g3	0.000	0.000	0.000	2.801	0.000	0.000	0.000	0.000	0.000	0.000
TRINITY_DN194287_c1_g1	0.000	0.000	0.000	0.000	0.000	0.000	0.000	0.000	0.000	0.415
TRINITY_DN194288_c0_g1	0.000	1.267	1.884	0.000	1.149	0.000	0.000	0.000	0.000	0.480
TRINITY_DN194289_c1_g1	0.000	0.000	0.000	0.000	0.000	0.000	0.000	0.000	0.800	1.980
TRINITY_DN194289_c2_g1	0.000	0.000	0.000	0.000	0.000	0.000	0.000	0.000	1.747	0.716
TRINITY_DN194289_c3_g1	0.000	0.000	2.867	0.000	0.000	0.000	0.000	0.000	0.000	0.000
TRINITY_DN194289_c4_g1	0.000	1.671	0.000	0.000	0.000	0.000	0.000	0.000	0.000	0.000
TRINITY_DN19428_c0_g1	1.070	0.000	0.000	0.000	0.000	0.000	0.000	0.000	0.000	1.917
TRINITY_DN19428_c1_g1	0.125	0.023	0.000	0.000	0.318	0.000	1.090	2.635	0.163	0.128
TRINITY_DN19428_c2_g1	0.000	0.000	0.000	0.000	0.000	0.000	0.000	0.000	0.000	0.000
TRINITY_DN194290_c1_g1	0.000	0.000	0.000	0.000	0.000	0.000	0.000	0.000	0.000	0.000
TRINITY_DN194290_c1_g3	0.000	0.000	0.000	0.000	0.000	0.000	0.000	0.000	0.000	0.000
TRINITY_DN194291_c0_g1	2.001	0.000	0.000	2.951	0.000	0.000	0.000	0.000	1.676	6.437
TRINITY_DN194291_c2_g1	0.000	0.000	0.645	0.000	0.000	0.000	1.031	0.000	0.000	0.305
TRINITY_DN194291_c4_g1	0.000	0.000	0.000	0.000	0.000	0.000	0.000	0.000	0.000	0.000
TRINITY_DN194291_c5_g1	0.000	0.000	0.000	0.000	0.000	0.000	0.000	0.000	1.379	1.111
TRINITY_DN194292_c0_g1	0.000	0.000	0.000	0.000	0.000	0.000	0.000	0.000	0.000	0.000
TRINITY_DN194293_c0_g1	0.000	0.000	0.000	0.000	0.000	0.000	0.000	0.000	0.000	0.000
TRINITY_DN194294_c0_g1	0.000	0.000	0.000	0.000	0.000	0.000	0.000	0.000	1.020	0.000
TRINITY_DN194294_c1_g2	0.000	0.000	3.112	0.000	0.000	6.580	0.000	0.000	0.000	1.980
TRINITY_DN194294_c1_g3	0.000	0.000	0.000	0.000	0.000	0.000	0.000	0.000	0.000	0.000
TRINITY_DN194294_c1_g5	0.000	0.000	0.000	0.000	3.874	0.000	0.000	0.000	0.000	0.000
TRINITY_DN194294_c4_g1	0.000	0.000	4.657	0.000	0.000	0.000	0.000	0.000	0.000	0.696
TRINITY_DN194295_c0_g1	0.000	0.470	0.000	0.000	0.877	0.000	0.000	0.000	0.000	0.432
TRINITY_DN194297_c0_g1	0.230	0.000	0.000	0.000	0.000	0.000	0.000	0.000	0.231	0.467
TRINITY_DN194297_c1_g1	0.000	0.000	0.000	0.000	0.000	0.000	0.000	0.000	0.000	0.000
TRINITY_DN194298_c1_g1	0.000	0.000	0.000	2.801	0.000	0.000	1.946	7.599	1.886	0.000
TRINITY_DN194299_c0_g1	0.000	0.000	0.000	0.000	0.000	0.000	0.000	0.000	0.214	0.527
TRINITY_DN1942_c0_g2	0.452	0.633	0.174	10.186	4.151	3.645	0.393	4.612	2.709	6.203
TRINITY_DN194300_c1_g1	2.481	2.355	0.000	0.000	0.000	0.000	0.000	0.000	0.000	0.000
TRINITY_DN194300_c2_g1	0.000	0.000	0.000	0.000	1.972	1.782	0.000	0.000	0.000	0.525
TRINITY_DN194304_c0_g1	0.000	0.000	0.586	0.000	0.000	0.000	0.000	0.000	0.216	0.000
TRINITY_DN194305_c0_g1	0.000	0.000	0.000	0.000	0.000	0.000	0.000	0.000	0.000	0.000
TRINITY_DN194306_c0_g1	0.524	0.000	0.000	0.000	0.000	0.381	0.475	0.000	0.000	0.213
TRINITY_DN194307_c0_g1	0.000	0.000	0.000	1.007	0.000	0.000	0.000	0.000	0.000	0.000
TRINITY_DN194308_c0_g1	0.000	0.000	0.000	0.000	1.764	0.000	0.000	0.000	0.529	0.000
TRINITY_DN194309_c0_g1	2.001	0.000	0.000	0.000	0.000	0.000	0.000	0.000	0.000	0.000
TRINITY_DN19430_c0_g1	0.000	0.000	0.000	0.000	0.000	0.000	0.000	0.000	0.364	0.569
TRINITY_DN194310_c0_g1	0.000	0.000	0.000	0.000	0.000	0.000	0.000	0.000	0.000	0.000
TRINITY_DN194311_c0_g1	0.984	0.000	1.344	0.000	0.000	0.000	0.000	0.000	0.543	0.404
TRINITY_DN194312_c1_g1	0.000	0.000	0.000	0.000	0.000	0.000	0.000	0.000	0.000	0.000
TRINITY_DN194313_c0_g1	0.000	0.000	0.000	0.000	0.000	0.000	0.000	0.000	0.000	0.000
TRINITY_DN194313_c1_g1	0.000	0.000	0.000	0.000	0.000	0.000	4.687	0.000	0.000	0.000
TRINITY_DN194314_c0_g1	1.049	0.000	0.000	0.792	0.000	0.768	0.000	1.085	0.259	0.428
TRINITY_DN194314_c1_g1	0.000	0.000	0.000	0.000	1.867	0.000	0.000	0.000	0.000	0.466
TRINITY_DN194314_c2_g1	1.414	0.000	0.000	0.000	2.319	0.000	0.000	0.000	0.000	0.000
TRINITY_DN194314_c3_g1	0.000	0.000	0.000	0.000	0.000	0.000	0.000	3.067	0.000	0.000
TRINITY_DN194315_c0_g1	0.000	0.000	0.000	0.000	0.000	0.000	0.000	0.000	0.000	0.292
TRINITY_DN194315_c1_g1	0.000	0.000	0.000	0.522	0.142	0.000	0.000	0.514	0.295	0.330
TRINITY_DN194315_c2_g1	0.000	0.000	1.211	0.682	0.000	0.000	0.000	0.000	0.669	0.000
TRINITY_DN194316_c0_g1	3.034	2.569	1.850	3.794	3.217	2.811	1.645	0.000	0.415	4.032
TRINITY_DN194316_c3_g1	0.000	0.000	0.000	0.000	0.000	0.000	0.000	0.000	0.000	0.000
TRINITY_DN194316_c4_g1	0.000	0.000	0.000	0.000	0.905	0.802	0.000	0.000	0.000	0.893
TRINITY_DN194316_c6_g1	0.000	0.000	0.000	0.000	0.000	0.000	3.160	0.000	0.000	0.634
TRINITY_DN194317_c0_g1	0.000	1.515	0.000	0.000	0.000	0.000	0.000	0.000	0.000	0.000
TRINITY_DN194317_c0_g2	0.000	0.000	0.000	0.000	0.000	0.562	0.666	0.000	0.191	0.000
TRINITY_DN194317_c1_g1	0.000	0.000	0.000	0.000	0.000	0.000	0.000	0.000	0.000	0.000
TRINITY_DN194318_c0_g1	0.000	0.000	0.000	0.000	0.000	0.000	0.000	0.000	1.157	0.000
TRINITY_DN194319_c0_g1	1.753	0.000	0.000	0.000	0.000	0.000	1.795	0.000	0.000	0.000
TRINITY_DN19431_c0_g1	0.258	0.000	0.000	0.000	0.000	0.000	0.233	0.000	0.259	0.314
TRINITY_DN19431_c0_g2	0.000	0.000	0.000	0.000	0.000	0.000	0.000	0.000	0.000	0.000
TRINITY_DN19431_c1_g1	0.000	0.000	0.000	0.000	0.000	0.000	0.000	0.000	0.000	0.000
TRINITY_DN194320_c0_g2	0.000	0.000	0.000	0.000	0.000	0.000	0.000	0.000	0.000	0.000
TRINITY_DN194320_c0_g4	1.353	0.000	0.000	0.000	0.000	0.000	0.000	0.000	0.669	0.000
TRINITY_DN194320_c1_g1	0.000	0.000	0.000	0.000	0.000	0.000	0.000	0.000	0.000	0.000
TRINITY_DN194320_c2_g1	0.000	0.000	0.000	0.000	0.000	0.000	0.000	0.000	0.000	0.000
TRINITY_DN194320_c2_g2	0.000	0.000	0.000	0.000	0.000	0.000	0.000	0.000	0.000	0.909
TRINITY_DN194320_c3_g1	0.000	0.000	0.000	0.000	0.000	0.000	0.000	0.000	0.000	0.000
TRINITY_DN194320_c5_g1	0.000	0.000	0.000	0.000	0.000	0.000	0.000	0.000	0.000	0.000
TRINITY_DN194320_c5_g2	0.887	0.000	0.000	0.000	0.000	0.000	0.000	0.000	0.436	0.000
TRINITY_DN194320_c5_g3	0.000	0.000	0.000	0.000	0.000	0.000	0.000	0.000	0.000	0.000
TRINITY_DN194320_c5_g4	0.000	0.000	0.000	0.000	0.000	0.000	0.000	0.000	0.000	0.000
TRINITY_DN194320_c7_g1	0.000	0.000	0.000	0.000	3.329	0.000	8.355	4.072	0.000	0.000
TRINITY_DN194323_c0_g1	0.000	0.000	0.000	0.000	0.000	0.000	0.534	0.000	0.824	1.136
TRINITY_DN194323_c1_g1	0.000	0.000	0.000	0.000	0.000	0.000	0.000	0.000	0.736	1.219
TRINITY_DN194326_c1_g1	0.000	0.000	0.000	0.000	0.000	0.000	0.000	0.000	0.000	0.000
TRINITY_DN194327_c0_g1	0.000	0.000	0.868	0.000	1.057	4.388	0.000	0.000	0.000	0.524
TRINITY_DN194327_c0_g2	0.000	0.000	0.000	5.821	0.000	0.000	0.000	0.000	0.000	0.804
TRINITY_DN194327_c1_g1	1.985	0.000	0.000	0.000	0.000	0.000	0.000	0.000	0.000	0.000
TRINITY_DN194327_c3_g1	0.000	0.000	0.000	0.000	1.949	0.000	0.000	0.000	0.586	0.558
TRINITY_DN194327_c4_g1	0.000	0.000	0.000	0.000	0.000	0.000	0.000	0.000	0.000	0.000
TRINITY_DN194327_c5_g1	0.000	0.000	0.000	0.000	0.000	0.000	0.000	0.000	0.000	0.000
TRINITY_DN194327_c6_g1	0.000	0.000	0.000	0.000	0.000	0.000	0.000	0.000	0.000	0.000
TRINITY_DN194327_c7_g1	0.000	0.000	0.000	0.000	0.000	0.000	0.000	0.000	0.000	0.000
TRINITY_DN194328_c0_g2	7.878	3.526	1.205	3.845	3.298	2.263	5.480	6.168	6.800	2.077
TRINITY_DN194328_c0_g3	0.000	0.000	0.000	0.000	0.000	0.000	0.000	0.000	0.000	0.000
TRINITY_DN19432_c0_g2	0.000	0.000	0.468	0.000	0.000	0.000	0.435	0.000	0.000	0.284
TRINITY_DN194331_c0_g1	0.178	0.000	0.238	0.545	0.000	0.000	0.000	0.000	0.090	0.144
TRINITY_DN194331_c0_g2	0.000	1.705	0.000	0.000	0.000	0.000	0.000	0.000	0.000	0.716
TRINITY_DN194332_c1_g1	0.000	0.000	0.000	0.000	0.000	0.000	0.000	4.975	0.000	0.000
TRINITY_DN194335_c0_g1	0.000	0.000	0.000	0.000	0.000	0.000	0.000	0.000	0.000	0.000
TRINITY_DN194336_c0_g1	0.000	0.558	0.000	0.000	0.000	0.000	0.000	0.000	0.000	0.000
TRINITY_DN194337_c0_g1	2.593	2.454	3.540	3.784	0.000	0.000	2.623	0.000	0.000	0.000
TRINITY_DN194339_c0_g1	0.000	0.000	0.000	0.000	0.000	0.000	0.000	0.000	0.000	0.000
TRINITY_DN19433_c0_g1	1.245	0.000	3.510	0.000	0.000	2.047	1.267	5.065	2.564	2.079
TRINITY_DN19433_c0_g2	0.278	0.643	0.000	1.167	0.402	0.370	0.000	0.000	0.000	0.000
TRINITY_DN194340_c0_g2	0.000	0.000	0.000	0.000	0.000	0.000	0.000	0.000	0.000	0.000
TRINITY_DN194341_c0_g1	0.000	0.000	0.000	0.000	0.000	0.000	0.000	0.000	0.000	0.000
TRINITY_DN194341_c0_g2	0.000	0.000	0.000	0.000	0.000	0.000	0.000	0.000	0.000	0.000
TRINITY_DN194343_c0_g1	0.000	0.000	0.000	0.000	0.000	0.000	0.000	0.000	0.000	0.000
TRINITY_DN194344_c0_g1	1.905	0.000	0.000	0.000	0.000	0.000	0.000	0.000	0.000	0.000
TRINITY_DN194346_c0_g1	0.000	0.000	0.000	0.000	0.000	0.000	0.000	0.000	0.000	0.000
TRINITY_DN194347_c0_g1	0.000	0.000	1.624	1.772	1.949	0.000	0.000	0.000	0.000	1.108
TRINITY_DN194347_c1_g1	0.000	0.000	0.000	0.000	0.000	0.000	0.762	0.000	0.000	1.504
TRINITY_DN194348_c0_g1	0.000	0.000	0.000	0.000	0.000	0.000	0.000	0.000	0.000	0.000
TRINITY_DN194348_c1_g1	0.000	0.000	0.000	0.000	0.000	0.000	0.000	0.000	0.000	0.000
TRINITY_DN194349_c0_g1	0.000	0.000	0.000	0.000	1.650	0.000	0.000	0.000	1.129	0.000
TRINITY_DN194349_c0_g2	1.518	0.000	0.000	0.000	0.000	0.000	0.000	0.000	0.000	1.741
TRINITY_DN19434_c0_g1	0.000	0.000	0.000	0.000	0.000	0.000	0.000	0.000	0.000	0.000
TRINITY_DN19434_c1_g1	0.000	0.000	0.000	0.000	0.000	0.000	2.455	0.000	0.995	0.000
TRINITY_DN19434_c1_g2	1.748	0.000	5.789	0.000	0.000	0.000	0.000	0.000	0.000	1.180
TRINITY_DN194350_c1_g1	0.000	0.000	0.000	0.000	0.000	0.000	0.000	0.000	0.000	0.000
TRINITY_DN194351_c1_g1	0.000	0.000	0.000	0.000	0.000	0.000	0.000	0.000	0.000	0.000
TRINITY_DN194353_c2_g1	0.000	0.000	0.000	0.000	0.000	0.000	0.000	0.000	0.000	0.000
TRINITY_DN194354_c1_g1	0.000	0.000	0.000	0.000	0.000	0.000	0.000	0.000	0.000	0.000
TRINITY_DN194355_c0_g2	0.000	0.000	0.000	0.000	0.000	0.000	0.000	0.000	0.000	0.000
TRINITY_DN194355_c1_g1	0.000	0.000	0.000	0.000	0.000	0.000	0.000	0.000	0.000	0.000
TRINITY_DN194356_c0_g1	0.762	0.000	0.000	0.000	0.000	0.000	2.484	0.000	0.489	0.624
TRINITY_DN194356_c0_g2	0.000	0.000	0.000	0.000	0.000	0.000	0.491	1.064	1.019	0.420
TRINITY_DN194357_c0_g1	0.000	2.102	0.000	0.000	0.000	0.000	0.000	0.000	0.000	0.000
TRINITY_DN194358_c0_g1	0.000	0.000	0.000	0.000	0.000	0.000	0.000	0.000	0.000	0.000
TRINITY_DN19435_c0_g1	0.000	0.000	0.000	0.000	0.000	0.000	0.000	0.000	0.000	0.000
TRINITY_DN19435_c1_g1	0.000	0.000	0.000	0.000	0.000	0.000	0.000	0.000	0.000	0.610
TRINITY_DN19435_c2_g1	2.319	0.000	0.000	0.000	0.000	0.000	0.000	0.000	0.000	0.942
TRINITY_DN19435_c2_g2	0.000	0.000	0.000	0.000	0.000	0.000	0.000	0.000	0.000	0.000
TRINITY_DN19435_c3_g1	0.000	0.000	0.000	0.000	0.000	0.000	0.000	0.000	0.000	0.000
TRINITY_DN19435_c4_g1	0.000	0.000	0.000	0.000	0.000	0.000	0.000	0.000	0.000	0.000
TRINITY_DN19435_c5_g1	0.000	3.293	0.000	2.498	0.000	0.000	0.000	0.000	0.000	0.000
TRINITY_DN194360_c0_g1	0.000	1.335	0.000	0.000	0.000	0.000	0.000	0.000	0.000	0.598
TRINITY_DN194360_c1_g1	0.000	0.000	0.000	0.000	0.000	0.000	0.000	3.769	0.000	0.000
TRINITY_DN194361_c1_g1	0.000	0.000	0.000	0.000	0.000	0.000	0.000	0.000	0.000	0.000
TRINITY_DN194362_c0_g1	0.000	0.463	0.072	0.000	0.000	0.455	0.000	0.000	0.000	0.000
TRINITY_DN194365_c0_g1	0.000	2.118	1.271	1.397	0.000	0.000	0.000	0.000	1.093	0.389
TRINITY_DN194367_c1_g1	0.000	0.000	0.000	0.000	0.000	0.000	0.000	0.000	0.000	0.000
TRINITY_DN194367_c1_g2	0.000	0.000	0.000	0.000	0.000	0.000	0.000	0.000	0.000	0.000
TRINITY_DN194368_c1_g1	0.000	0.000	0.000	0.000	0.000	0.000	0.000	0.000	1.527	0.423
TRINITY_DN194369_c0_g1	2.564	0.536	0.733	1.601	1.260	2.201	1.184	2.260	0.847	0.800
TRINITY_DN194369_c0_g2	13.780	2.118	5.602	8.657	5.013	5.499	1.518	2.043	2.123	2.593
TRINITY_DN19436_c0_g1	8.809	3.391	4.807	4.140	7.417	6.482	4.979	5.162	4.804	3.497
TRINITY_DN19436_c0_g2	4.513	3.651	2.100	3.033	2.741	1.596	3.869	2.434	5.961	5.555
TRINITY_DN19436_c0_g3	0.000	0.898	0.686	0.000	0.000	0.000	0.483	0.000	0.000	0.207
TRINITY_DN194370_c0_g1	0.000	0.000	0.000	0.000	3.638	0.000	0.000	0.000	0.000	0.000
TRINITY_DN194370_c1_g1	0.000	0.000	0.000	0.000	0.000	0.000	0.000	0.000	0.000	0.000
TRINITY_DN194370_c3_g1	0.000	0.000	0.000	0.000	0.000	0.000	0.000	0.000	0.000	0.000
TRINITY_DN194370_c4_g1	0.000	0.000	0.000	1.493	0.000	0.000	0.000	1.017	0.000	0.000
TRINITY_DN194371_c0_g1	0.985	0.817	0.659	0.756	0.822	1.192	1.604	3.003	0.747	1.399
TRINITY_DN194372_c1_g2	0.000	0.000	0.000	0.000	0.000	0.000	0.000	0.000	0.000	0.000
TRINITY_DN194372_c1_g4	0.000	0.000	0.000	0.000	0.000	0.000	0.000	0.000	0.000	0.000
TRINITY_DN194372_c1_g6	0.000	0.000	0.000	0.000	0.000	0.000	0.000	0.000	0.000	0.000
TRINITY_DN194373_c0_g1	0.000	0.000	0.000	0.000	0.000	0.000	4.775	0.000	0.000	0.000
TRINITY_DN194373_c1_g2	0.000	0.000	0.000	0.000	0.000	0.000	0.000	0.000	0.000	0.000
TRINITY_DN194373_c2_g1	0.000	0.000	0.000	0.000	0.000	0.000	0.000	0.000	0.000	0.000
TRINITY_DN194373_c2_g2	0.000	2.146	0.000	16.370	8.004	3.875	0.000	0.000	0.000	1.129
TRINITY_DN194373_c4_g1	0.000	0.000	0.000	8.145	0.000	0.000	0.000	0.000	0.000	2.243
TRINITY_DN194373_c8_g1	0.000	0.000	0.000	0.000	0.000	0.000	0.000	0.000	0.000	0.000
TRINITY_DN194375_c0_g1	0.000	0.000	0.000	0.000	0.000	0.000	0.000	0.000	0.350	0.874
TRINITY_DN194375_c1_g1	0.000	0.000	0.000	0.000	0.000	0.000	0.000	0.000	0.000	0.000
TRINITY_DN194378_c1_g1	0.000	0.000	0.000	0.000	0.000	0.000	0.000	0.000	0.000	0.000
TRINITY_DN194379_c0_g1	0.000	0.000	0.000	0.000	0.000	0.000	0.000	0.000	0.000	0.000
TRINITY_DN194380_c1_g1	0.000	0.000	0.000	0.000	0.648	0.000	0.000	0.000	0.000	0.159
TRINITY_DN194380_c2_g1	0.000	0.000	0.000	0.000	0.000	0.000	0.000	0.000	0.000	0.000
TRINITY_DN194382_c0_g1	0.000	0.000	0.000	0.000	0.000	0.000	0.000	0.000	0.000	0.000
TRINITY_DN194383_c1_g1	0.000	0.000	0.000	0.000	0.000	0.000	0.000	0.000	0.000	0.000
TRINITY_DN194384_c0_g1	1.877	0.000	0.000	0.000	0.000	0.000	2.249	0.000	0.000	0.894
TRINITY_DN194385_c0_g1	0.000	0.000	2.250	0.000	0.000	0.000	0.000	0.000	1.636	0.000
TRINITY_DN194386_c0_g1	0.000	0.000	0.000	0.000	0.000	0.000	0.000	0.000	0.000	0.172
TRINITY_DN194388_c0_g1	0.000	0.000	0.000	0.000	0.000	3.259	0.000	0.000	1.124	0.000
TRINITY_DN194388_c1_g1	0.000	0.000	0.000	0.000	0.000	0.000	0.000	0.000	0.000	0.000
TRINITY_DN194388_c2_g1	0.000	0.000	0.000	0.000	0.000	0.000	0.000	0.000	0.000	0.000
TRINITY_DN194388_c4_g1	0.000	0.000	0.000	0.000	0.000	0.000	0.000	0.000	1.103	0.000
TRINITY_DN194388_c5_g1	0.000	0.000	0.000	0.000	0.000	0.000	0.000	0.000	0.000	0.000
TRINITY_DN194388_c6_g1	0.000	0.000	0.000	0.000	0.000	0.000	0.000	0.000	0.000	0.000
TRINITY_DN194388_c7_g1	0.000	0.000	0.000	0.000	0.000	0.000	0.000	0.000	0.000	0.000
TRINITY_DN194388_c8_g1	0.000	0.000	0.000	0.000	0.000	0.000	0.000	0.000	0.000	0.000
TRINITY_DN19438_c0_g1	0.000	0.000	2.629	0.000	1.561	0.000	3.985	0.000	5.359	3.269
TRINITY_DN19438_c1_g1	0.000	2.799	0.000	0.000	0.000	1.240	0.000	0.000	2.982	0.000
TRINITY_DN19438_c2_g1	0.953	1.847	3.397	0.000	1.741	0.703	3.611	1.232	1.815	1.903
TRINITY_DN19438_c3_g1	0.000	0.000	0.000	0.000	0.000	0.000	0.000	0.000	0.000	3.176
TRINITY_DN19438_c5_g1	1.280	0.000	0.000	0.392	0.427	0.000	0.927	0.522	0.257	0.104
TRINITY_DN194390_c0_g1	0.000	0.000	0.000	0.000	0.000	0.000	0.000	0.000	0.000	0.000
TRINITY_DN194391_c0_g1	0.271	0.000	0.000	0.000	0.000	0.395	0.000	0.554	0.000	0.110
TRINITY_DN194391_c0_g2	0.000	0.000	0.000	0.000	0.000	0.000	0.000	0.000	0.000	0.000
TRINITY_DN194392_c0_g1	0.000	0.000	0.000	0.000	0.000	0.000	0.000	2.650	0.000	0.000
TRINITY_DN194394_c0_g1	0.000	0.502	0.000	0.000	0.000	0.000	0.000	0.000	0.000	0.000
TRINITY_DN194395_c1_g1	0.000	0.000	0.000	0.000	0.000	0.000	0.000	0.000	0.000	0.000
TRINITY_DN194395_c2_g1	0.000	0.000	0.000	0.000	0.000	0.000	0.000	0.000	0.000	1.829
TRINITY_DN194395_c3_g1	0.000	0.428	0.654	0.000	0.000	0.000	0.921	0.000	0.000	0.000
TRINITY_DN194395_c4_g1	0.000	0.000	0.000	0.000	0.000	0.000	0.000	0.000	0.000	0.000
TRINITY_DN194398_c0_g1	0.830	0.000	0.000	0.000	1.367	0.000	0.000	0.000	0.000	1.364
TRINITY_DN194399_c0_g1	0.000	0.000	0.000	0.000	0.000	0.000	0.000	0.000	0.000	0.000
TRINITY_DN19439_c0_g1	0.000	0.000	0.000	5.515	15.800	0.000	8.567	13.107	6.302	3.932
TRINITY_DN19439_c0_g2	8.781	12.256	6.497	4.329	0.000	14.115	0.000	0.000	0.000	2.275
TRINITY_DN1943_c0_g1	122.344	129.738	118.180	112.783	158.251	110.382	157.131	98.679	106.300	171.971
TRINITY_DN1943_c0_g2	5.283	13.801	3.609	24.173	8.551	20.113	13.338	36.447	19.794	18.888
TRINITY_DN1943_c1_g1	0.378	0.717	0.000	0.000	0.261	4.028	1.125	0.610	0.558	0.137
TRINITY_DN1943_c2_g1	1.260	0.749	0.000	0.000	2.071	0.000	1.281	2.046	1.151	0.539
TRINITY_DN1943_c2_g2	0.000	1.576	0.000	0.000	0.000	0.988	0.000	1.580	0.000	1.902
TRINITY_DN1943_c6_g1	16.499	16.899	12.857	12.643	15.696	10.448	16.868	13.773	16.898	11.773
TRINITY_DN194403_c0_g1	0.000	0.000	0.000	0.000	0.000	0.000	0.000	0.000	0.000	0.000
TRINITY_DN194405_c1_g1	0.000	0.000	0.000	0.000	0.000	0.000	0.000	0.000	1.146	0.000
TRINITY_DN194406_c0_g1	0.000	3.269	0.000	0.000	0.000	0.000	0.000	0.000	0.000	1.372
TRINITY_DN194407_c0_g1	0.000	0.000	0.000	0.000	0.000	0.000	0.000	0.000	0.000	0.000
TRINITY_DN194407_c0_g2	0.000	0.489	0.000	0.000	0.000	0.000	0.000	0.589	0.000	0.000
TRINITY_DN194409_c0_g2	0.000	0.000	0.000	0.000	0.000	0.000	0.000	0.000	0.000	0.546
TRINITY_DN19440_c0_g1	0.000	0.220	1.296	0.619	0.423	0.416	0.252	2.460	0.355	0.864
TRINITY_DN19440_c2_g1	0.000	0.000	0.000	0.000	0.000	0.000	0.000	0.000	0.000	0.000
TRINITY_DN19440_c4_g1	0.000	2.166	0.000	0.000	0.000	0.000	0.000	0.000	0.000	0.917
TRINITY_DN194410_c0_g2	0.000	0.000	0.000	0.000	3.405	0.000	0.000	0.000	0.000	2.551
TRINITY_DN194412_c1_g1	0.000	2.428	0.000	0.000	0.000	0.000	0.000	0.000	0.000	0.000
TRINITY_DN194415_c0_g1	0.000	0.000	0.000	0.000	0.000	0.000	0.000	0.000	0.000	0.000
TRINITY_DN194417_c0_g1	0.000	0.000	0.000	0.000	0.000	0.000	0.000	0.000	0.000	0.000
TRINITY_DN194418_c0_g1	0.000	0.000	0.000	0.000	0.000	0.000	0.000	0.000	0.000	0.000
TRINITY_DN19441_c0_g1	2.045	3.049	1.422	2.764	2.529	2.077	2.122	3.618	3.210	3.288
TRINITY_DN194420_c0_g1	3.811	0.000	0.000	0.000	0.000	0.000	0.000	0.000	0.000	0.000
TRINITY_DN194421_c1_g1	0.000	0.000	0.000	0.000	0.000	0.000	0.000	0.000	0.000	0.000
TRINITY_DN194421_c2_g1	0.000	0.554	0.000	0.000	0.000	0.000	0.000	0.000	0.000	0.251
TRINITY_DN194421_c3_g1	0.000	0.000	0.000	0.000	0.000	0.000	0.000	0.000	0.000	0.000
TRINITY_DN194423_c0_g2	0.000	0.000	0.000	0.000	0.000	0.000	0.000	0.000	0.000	0.333
TRINITY_DN194424_c1_g1	0.000	0.000	0.000	0.000	5.031	0.000	0.000	0.000	0.000	0.000
TRINITY_DN194425_c0_g1	0.000	0.000	0.000	0.000	0.000	0.000	0.000	0.000	0.000	0.000
TRINITY_DN194425_c1_g1	0.000	0.000	0.000	0.000	0.000	0.000	0.000	0.000	0.000	0.000
TRINITY_DN194426_c0_g1	0.000	0.000	0.000	0.000	0.000	0.000	0.000	0.000	0.000	0.000
TRINITY_DN194426_c0_g3	0.000	0.000	0.000	0.000	0.000	0.000	0.000	0.000	0.000	1.252
TRINITY_DN194426_c1_g1	0.000	0.000	0.000	0.000	0.000	0.000	0.000	0.000	0.000	0.773
TRINITY_DN194426_c2_g1	0.000	1.193	0.000	1.847	0.000	0.000	0.000	0.000	0.612	0.000
TRINITY_DN194426_c3_g1	0.000	0.000	0.000	0.000	1.173	0.000	0.000	0.000	0.000	0.000
TRINITY_DN194427_c0_g1	0.000	0.000	0.000	0.000	0.000	0.000	0.000	0.000	0.000	1.089
TRINITY_DN194429_c0_g1	0.000	0.000	0.000	0.000	0.000	0.000	0.000	0.000	1.246	0.000
TRINITY_DN19442_c0_g1	0.000	0.000	0.000	0.000	0.000	0.000	0.000	0.000	0.000	0.000
TRINITY_DN19442_c3_g1	0.313	0.275	0.421	0.478	1.043	0.457	0.575	0.641	0.830	0.382
TRINITY_DN194430_c0_g1	0.000	0.000	0.000	0.000	0.000	0.000	0.000	0.000	0.000	0.000
TRINITY_DN194432_c0_g1	0.000	0.000	0.000	0.000	0.000	0.000	0.000	0.000	0.000	0.000
TRINITY_DN194433_c0_g1	0.000	0.000	0.000	0.000	0.000	0.000	0.000	0.000	0.000	0.000
TRINITY_DN194434_c0_g1	1.300	0.000	0.000	0.000	0.000	0.000	0.000	0.000	2.564	0.000
TRINITY_DN194434_c0_g2	0.000	0.000	0.000	0.000	0.000	0.000	0.000	0.000	0.000	0.000
TRINITY_DN194434_c0_g3	0.000	0.000	0.000	0.000	0.000	0.000	0.000	0.000	0.000	0.000
TRINITY_DN194434_c1_g1	0.000	0.000	0.000	0.000	1.359	0.000	3.476	0.000	1.157	0.641
TRINITY_DN194434_c1_g2	0.000	0.000	0.000	0.000	0.000	0.000	0.000	0.000	0.000	0.000
TRINITY_DN194434_c1_g3	0.000	0.000	0.000	0.000	0.000	0.000	0.000	0.000	0.000	0.000
TRINITY_DN194434_c3_g1	0.000	0.000	0.000	0.000	0.000	0.000	0.000	0.000	0.661	0.000
TRINITY_DN194434_c3_g2	0.000	0.000	0.000	0.000	0.000	0.000	0.000	0.000	0.000	0.000
TRINITY_DN194434_c4_g1	0.000	0.000	2.040	0.000	0.000	1.110	0.000	0.000	0.000	0.925
TRINITY_DN194434_c6_g1	0.000	0.000	0.000	0.000	0.000	0.000	0.000	0.000	0.000	0.000
TRINITY_DN194436_c0_g1	0.000	1.306	0.000	0.000	0.000	0.000	0.000	0.000	2.659	1.105
TRINITY_DN194439_c0_g1	0.000	0.000	0.000	0.000	0.000	0.000	0.000	0.000	0.000	0.477
TRINITY_DN19443_c0_g1	1.518	2.353	5.402	3.646	1.519	7.474	0.000	0.000	0.895	0.610
TRINITY_DN19443_c0_g2	0.000	0.000	0.000	1.657	0.000	0.000	2.230	1.574	2.663	1.333
TRINITY_DN194440_c0_g1	0.302	1.029	0.812	1.846	0.503	0.441	0.000	0.618	0.454	1.469
TRINITY_DN194440_c0_g2	0.000	0.000	0.000	0.000	0.000	0.000	0.000	0.000	0.000	1.711
TRINITY_DN194441_c0_g1	2.565	1.997	0.000	0.000	6.753	0.000	1.303	0.000	0.000	2.529
TRINITY_DN194442_c0_g1	0.000	0.000	0.000	0.000	0.000	0.000	0.000	0.000	0.000	1.583
TRINITY_DN194443_c0_g1	0.000	0.000	0.000	0.000	0.000	0.000	0.000	0.000	0.000	0.768
TRINITY_DN194445_c0_g1	0.000	0.000	0.000	0.000	0.000	0.000	0.000	0.000	0.305	0.000
TRINITY_DN194446_c0_g1	0.000	0.000	0.000	0.000	0.000	0.000	0.000	0.000	0.000	0.000
TRINITY_DN194447_c0_g1	0.000	0.000	0.000	0.000	0.000	0.000	0.000	0.000	0.000	0.000
TRINITY_DN194448_c0_g1	0.000	0.000	0.000	0.000	0.000	0.000	0.000	0.000	0.000	0.000
TRINITY_DN19444_c0_g1	0.000	2.277	0.000	1.772	0.000	1.760	0.000	2.449	0.000	0.487
TRINITY_DN19444_c1_g1	0.000	0.000	0.000	0.000	0.000	0.000	0.000	0.000	0.000	0.000
TRINITY_DN194450_c0_g1	0.000	0.000	0.000	0.000	0.000	0.000	0.000	0.000	0.494	0.412
TRINITY_DN194451_c1_g1	0.000	0.000	0.000	0.000	0.000	3.232	0.000	4.449	0.000	0.000
TRINITY_DN194453_c1_g1	0.000	0.000	0.000	0.000	0.000	0.000	0.415	0.908	0.219	0.180
TRINITY_DN194454_c0_g1	0.000	0.000	0.000	0.000	0.000	0.000	0.000	0.000	0.000	0.000
TRINITY_DN194454_c1_g1	0.000	0.000	0.000	0.000	0.000	0.000	0.000	0.000	0.000	0.000
TRINITY_DN194454_c3_g1	0.000	0.000	0.000	0.000	0.000	0.000	0.000	0.000	0.000	0.000
TRINITY_DN19445_c0_g1	0.000	0.000	0.000	0.000	0.000	0.000	0.000	0.000	0.000	0.000
TRINITY_DN19445_c2_g1	1.846	0.000	0.000	0.000	0.000	2.698	0.000	2.171	0.000	0.698
TRINITY_DN19445_c5_g2	0.000	0.000	0.000	0.000	0.000	0.000	0.000	0.000	2.207	1.804
TRINITY_DN19445_c6_g1	0.000	0.000	0.000	0.000	0.000	0.000	0.000	0.000	0.000	0.000
TRINITY_DN194460_c0_g1	0.000	0.000	0.000	0.000	0.000	0.000	0.000	0.000	0.000	0.000
TRINITY_DN194460_c1_g1	1.832	0.000	0.000	0.000	0.000	0.000	0.000	0.000	0.950	0.750
TRINITY_DN194461_c0_g1	0.000	0.000	0.000	0.000	0.000	0.000	0.000	0.000	0.000	0.000
TRINITY_DN194461_c1_g1	0.000	0.000	0.000	0.000	0.000	0.000	0.000	0.000	0.082	0.197
TRINITY_DN194461_c2_g1	0.000	0.000	0.000	0.000	0.000	0.000	0.000	0.000	0.000	0.000
TRINITY_DN194461_c3_g1	0.000	0.000	0.000	0.453	0.000	0.000	0.000	0.000	0.000	0.000
TRINITY_DN194461_c5_g1	0.000	0.930	0.000	0.000	0.000	0.000	0.000	0.000	0.000	0.000
TRINITY_DN194461_c6_g1	1.192	0.000	0.000	0.000	0.000	0.000	0.000	0.000	0.000	0.000
TRINITY_DN194462_c0_g1	0.000	0.000	0.000	0.000	0.386	0.000	0.000	0.000	0.000	0.188
TRINITY_DN194462_c0_g2	0.000	0.000	0.000	0.000	0.000	0.000	0.000	0.000	0.000	0.000
TRINITY_DN194462_c0_g3	0.000	0.000	0.000	0.000	0.000	0.000	4.962	0.000	0.000	0.000
TRINITY_DN194462_c3_g1	0.000	4.204	0.000	2.135	0.000	0.000	2.935	0.000	0.000	0.000
TRINITY_DN194462_c4_g1	0.000	2.428	0.000	0.000	0.000	0.000	0.000	0.000	0.000	0.000
TRINITY_DN194463_c0_g1	0.000	0.000	0.000	0.000	0.000	0.000	0.000	0.000	0.000	1.145
TRINITY_DN194464_c0_g1	0.000	0.000	0.000	0.000	0.000	1.384	0.000	0.000	0.000	1.550
TRINITY_DN194464_c0_g2	0.808	0.000	0.000	0.000	0.000	0.000	0.000	0.000	0.000	0.000
TRINITY_DN194465_c0_g1	4.290	2.066	0.000	0.000	0.000	0.000	0.000	0.000	2.131	0.000
TRINITY_DN194466_c0_g1	0.000	0.000	0.000	0.000	0.000	0.000	0.000	0.000	0.000	0.000
TRINITY_DN194467_c0_g1	0.000	0.000	0.000	0.000	0.000	0.000	0.000	0.000	0.000	0.000
TRINITY_DN194468_c0_g1	0.000	0.000	0.000	0.000	0.000	0.000	0.000	0.000	0.000	0.000
TRINITY_DN194469_c0_g1	0.000	0.000	0.000	0.000	0.000	0.000	0.612	0.000	0.497	0.135
TRINITY_DN194469_c0_g2	0.000	0.000	0.000	0.000	0.000	0.000	0.000	0.000	0.000	0.000
TRINITY_DN19446_c0_g1	5.634	3.642	4.571	6.503	6.919	4.575	4.535	4.637	6.138	3.262
TRINITY_DN19446_c0_g2	1.012	0.516	0.275	0.630	3.773	1.494	0.368	0.513	1.554	2.087
TRINITY_DN19446_c1_g1	0.305	0.260	2.047	0.000	2.031	1.333	0.279	0.000	0.610	1.528
TRINITY_DN19446_c2_g1	2.089	0.000	0.000	0.000	0.000	0.000	0.000	0.000	0.000	1.701
TRINITY_DN19446_c4_g1	0.000	0.745	0.205	0.000	0.000	0.446	0.185	0.000	0.000	0.674
TRINITY_DN19446_c6_g1	0.000	0.000	0.000	0.000	0.000	0.000	0.000	0.000	0.000	0.000
TRINITY_DN19446_c8_g1	0.000	0.000	0.000	0.000	0.000	0.000	0.000	0.000	0.000	0.000
TRINITY_DN194471_c0_g1	0.000	0.254	0.554	0.639	0.498	0.000	0.273	0.611	0.150	0.728
TRINITY_DN194471_c2_g1	0.000	0.000	0.901	7.332	1.746	0.000	0.000	0.000	0.000	0.000
TRINITY_DN194471_c3_g1	0.000	0.000	0.000	0.000	0.000	0.000	0.000	0.000	0.000	0.000
TRINITY_DN194473_c0_g1	0.000	0.000	0.000	0.000	0.000	0.000	0.000	0.000	0.000	0.222
TRINITY_DN194473_c0_g2	0.000	0.000	0.737	0.000	0.000	0.800	0.000	0.000	0.269	0.000
TRINITY_DN194473_c0_g3	0.000	0.000	1.255	0.000	0.000	0.000	0.000	0.000	0.000	0.000
TRINITY_DN194475_c0_g1	0.000	0.000	0.000	0.000	0.000	0.000	0.000	0.000	0.000	0.000
TRINITY_DN194475_c1_g1	0.000	0.000	0.000	0.000	0.000	0.000	0.000	0.000	0.000	0.000
TRINITY_DN194476_c0_g1	0.538	0.478	0.726	1.626	0.000	0.000	1.540	0.000	0.531	0.000
TRINITY_DN194478_c0_g1	1.393	0.000	1.897	0.000	0.000	0.000	1.146	0.000	0.226	0.932
TRINITY_DN194479_c0_g1	0.000	0.000	0.000	0.000	0.000	0.000	0.000	0.000	0.599	0.498
TRINITY_DN19447_c0_g1	0.000	1.112	0.000	0.000	0.257	0.000	1.174	0.000	0.000	0.737
TRINITY_DN19447_c0_g2	0.120	0.000	0.320	0.000	0.000	0.868	0.000	0.000	0.230	0.216
TRINITY_DN194480_c0_g1	0.000	0.000	0.000	1.065	0.000	0.000	0.000	0.000	0.000	0.000
TRINITY_DN194484_c0_g2	4.100	2.314	3.073	4.786	2.570	4.049	3.204	4.333	3.232	4.328
TRINITY_DN194484_c3_g1	0.000	0.000	0.000	0.000	0.000	0.000	0.000	0.000	0.987	2.428
TRINITY_DN194484_c4_g1	0.000	0.000	0.000	0.000	0.000	0.000	0.000	0.000	0.000	0.000
TRINITY_DN194484_c7_g1	0.000	0.000	0.000	0.000	0.000	0.000	0.000	0.000	0.000	0.000
TRINITY_DN194485_c0_g1	0.728	0.000	0.000	0.000	0.000	0.353	0.000	0.000	0.244	0.197
TRINITY_DN194485_c0_g2	0.381	0.315	0.340	0.000	0.213	0.554	0.336	0.000	0.258	0.619
TRINITY_DN194486_c0_g1	0.000	0.000	0.000	0.000	0.000	0.000	0.000	0.000	0.000	0.768
TRINITY_DN194486_c0_g2	0.000	0.000	0.000	0.000	0.000	0.000	0.000	0.000	0.000	0.000
TRINITY_DN194486_c2_g1	1.131	0.000	0.000	0.000	0.000	0.000	0.000	0.000	0.000	0.699
TRINITY_DN194486_c4_g1	0.000	0.000	0.000	0.000	0.000	0.000	0.000	0.000	0.000	0.000
TRINITY_DN194486_c5_g1	0.000	0.000	0.000	0.000	0.000	0.000	0.000	0.000	0.000	0.000
TRINITY_DN194486_c6_g1	0.000	0.000	0.000	0.000	0.000	0.000	0.000	0.000	0.000	0.000
TRINITY_DN194486_c7_g1	0.000	0.000	0.000	0.000	0.000	0.000	0.000	0.000	0.000	0.421
TRINITY_DN194487_c0_g1	0.000	0.000	0.000	0.000	4.392	0.000	0.000	0.000	1.363	0.000
TRINITY_DN194487_c0_g2	0.000	0.000	0.000	0.000	0.000	0.000	0.000	0.000	0.000	0.000
TRINITY_DN194488_c0_g1	0.000	0.000	12.236	0.000	0.000	0.000	0.000	0.000	1.787	0.000
TRINITY_DN194489_c0_g1	1.813	0.000	0.000	0.000	0.000	0.000	0.000	0.000	0.000	0.000
TRINITY_DN194489_c0_g2	0.000	0.000	0.000	0.000	0.000	0.000	0.000	0.000	0.929	0.000
TRINITY_DN19448_c0_g1	26.315	28.406	9.738	40.549	12.732	25.967	18.013	13.048	49.054	12.576
TRINITY_DN19448_c0_g2	0.717	0.000	0.482	0.546	0.000	0.000	0.332	0.000	0.357	0.146
TRINITY_DN19448_c0_g3	0.000	0.000	0.000	0.000	0.000	0.000	0.869	0.000	0.431	0.000
TRINITY_DN19448_c1_g1	0.000	0.000	0.000	0.000	0.000	0.000	0.000	0.000	0.000	1.949
TRINITY_DN19448_c2_g1	3.811	0.000	0.000	0.000	0.000	0.000	0.000	0.000	0.000	0.000
TRINITY_DN19448_c3_g1	0.000	0.000	0.000	0.000	0.000	0.000	0.000	0.000	0.000	0.000
TRINITY_DN194490_c0_g1	0.000	0.000	0.000	0.000	0.000	3.995	0.000	0.000	1.393	0.000
TRINITY_DN194494_c0_g1	0.000	0.000	0.000	0.000	0.000	0.000	0.000	0.000	0.000	0.000
TRINITY_DN194494_c0_g2	0.000	3.566	3.224	0.000	0.000	2.679	0.000	0.000	0.567	0.750
TRINITY_DN194495_c0_g1	2.241	2.146	0.000	0.000	0.000	0.000	0.000	0.000	0.000	0.000
TRINITY_DN194495_c1_g1	0.000	0.000	0.000	0.000	0.000	0.000	0.000	0.000	0.543	0.000
TRINITY_DN194495_c1_g2	5.499	7.734	0.000	0.000	0.000	0.000	10.373	0.000	2.757	1.111
TRINITY_DN194496_c0_g1	0.229	0.000	0.000	0.000	0.000	0.000	0.000	0.000	0.000	0.263
TRINITY_DN194496_c0_g2	0.000	0.000	0.000	0.000	0.000	0.000	0.000	0.000	0.000	0.000
TRINITY_DN194496_c0_g3	0.189	0.000	0.174	0.000	0.000	0.000	0.000	0.000	0.000	0.076
TRINITY_DN194497_c1_g1	0.000	0.000	0.000	0.000	0.000	0.000	0.000	0.000	0.000	0.000
TRINITY_DN194499_c0_g1	2.901	0.000	1.320	2.899	0.000	0.000	0.000	0.000	0.000	0.397
TRINITY_DN19449_c0_g1	0.000	1.061	0.000	0.000	0.000	0.000	0.719	0.235	0.500	0.503
TRINITY_DN19449_c0_g2	0.000	0.000	0.000	0.000	0.000	0.000	0.000	0.000	0.153	0.372
TRINITY_DN19449_c1_g1	0.123	0.000	0.000	0.000	0.000	0.356	0.000	0.000	0.000	0.132
TRINITY_DN19449_c2_g1	0.000	0.000	0.212	0.000	0.265	0.000	0.000	0.645	0.080	0.188
TRINITY_DN19449_c2_g2	0.000	0.609	0.000	0.000	0.000	0.000	0.000	0.000	0.000	0.000
TRINITY_DN19449_c3_g1	0.000	0.000	0.000	1.496	0.408	0.000	0.000	0.000	0.000	0.142
TRINITY_DN19449_c4_g1	0.000	0.000	0.000	0.000	0.409	0.000	0.000	0.000	0.000	0.199
TRINITY_DN19449_c5_g1	0.000	0.000	0.000	0.000	0.000	0.000	0.000	0.000	0.243	0.200
TRINITY_DN19449_c6_g1	0.000	0.000	0.000	0.000	0.000	0.000	0.000	0.000	0.000	0.643
TRINITY_DN19449_c7_g1	0.000	0.000	1.471	0.000	0.000	0.000	0.000	0.000	0.529	0.000
TRINITY_DN19449_c8_g1	0.000	0.000	0.000	0.000	0.000	0.000	0.000	0.000	0.000	0.000
TRINITY_DN1944_c0_g1	4.582	5.392	3.350	2.308	6.057	3.575	4.324	3.691	6.167	7.688
TRINITY_DN1944_c1_g1	0.761	0.000	0.000	0.000	0.000	0.527	0.836	0.479	0.793	0.167
TRINITY_DN1944_c4_g2	0.000	0.000	0.000	0.000	0.000	0.000	0.000	0.000	0.000	0.000
TRINITY_DN194500_c0_g1	0.000	0.000	0.000	0.000	0.000	0.000	0.000	0.000	0.000	0.000
TRINITY_DN194503_c0_g1	0.000	0.000	0.000	0.000	0.000	0.000	0.000	0.000	0.000	0.000
TRINITY_DN194504_c0_g1	2.827	0.644	0.000	0.000	3.495	1.040	1.007	0.000	1.194	2.025
TRINITY_DN194505_c0_g1	0.611	0.550	1.656	0.000	0.000	1.796	0.000	0.000	0.000	0.250
TRINITY_DN194507_c1_g1	2.072	0.000	0.000	0.000	0.000	0.000	0.000	0.000	0.000	0.000
TRINITY_DN194509_c0_g1	0.000	0.000	0.000	0.000	0.000	0.000	0.000	0.000	0.000	0.000
TRINITY_DN194509_c1_g1	1.846	3.593	0.000	0.000	0.000	0.000	0.000	0.000	0.000	0.756
TRINITY_DN194509_c4_g1	0.000	0.000	0.000	0.000	0.000	0.000	0.000	0.000	0.000	0.000
TRINITY_DN194509_c6_g1	0.000	0.000	0.000	0.000	0.000	0.000	0.000	0.000	3.339	0.000
TRINITY_DN194509_c7_g1	2.263	0.000	0.000	0.000	0.000	0.000	0.000	0.000	1.124	0.917
TRINITY_DN19450_c0_g1	3.688	2.794	5.172	4.314	2.080	4.848	2.502	2.143	2.526	1.783
TRINITY_DN19450_c0_g2	0.426	0.000	0.573	0.000	0.706	0.000	0.798	0.875	0.211	0.520
TRINITY_DN19450_c2_g1	0.000	0.000	0.000	0.000	0.000	1.802	0.000	0.000	0.000	0.000
TRINITY_DN19450_c3_g1	0.350	0.000	0.000	0.000	0.000	0.000	0.000	0.000	0.000	0.285
TRINITY_DN194510_c0_g1	0.000	0.000	2.221	0.000	0.000	0.000	0.000	3.291	0.000	0.000
TRINITY_DN194511_c0_g1	2.223	0.000	0.000	3.250	0.000	0.000	0.000	0.000	0.000	3.608
TRINITY_DN194513_c0_g1	0.000	0.000	0.000	0.000	0.000	0.000	0.000	0.000	0.000	0.000
TRINITY_DN194514_c0_g1	0.000	2.014	0.000	0.000	0.000	0.000	0.000	0.000	0.000	0.000
TRINITY_DN194514_c1_g1	0.000	0.000	0.000	0.000	0.000	0.000	0.000	0.000	0.000	0.000
TRINITY_DN194514_c2_g1	0.000	0.000	0.000	0.000	0.000	0.000	0.824	0.000	0.000	0.000
TRINITY_DN194515_c1_g1	0.000	0.000	0.000	0.000	0.000	0.000	0.000	0.000	0.000	0.000
TRINITY_DN19451_c0_g1	0.000	0.000	0.000	0.000	0.000	0.000	0.694	0.000	0.000	0.599
TRINITY_DN19451_c0_g2	1.950	0.000	0.000	0.728	0.000	1.447	1.297	0.000	0.860	0.000
TRINITY_DN194521_c0_g1	0.000	0.000	0.000	0.000	0.000	0.000	0.000	0.000	0.000	1.233
TRINITY_DN194521_c1_g1	0.000	1.257	0.937	0.000	0.000	0.000	0.000	0.000	0.000	0.283
TRINITY_DN194522_c0_g1	0.000	0.000	0.000	0.000	0.000	0.000	0.000	0.000	0.000	0.000
TRINITY_DN194523_c0_g1	0.000	0.000	0.000	0.000	0.000	0.000	0.000	0.000	0.249	0.000
TRINITY_DN194523_c0_g2	3.052	0.000	0.000	0.000	0.000	0.000	0.000	0.000	0.000	0.000
TRINITY_DN194523_c0_g3	2.309	0.000	0.000	1.724	0.000	0.000	0.000	2.383	0.570	1.423
TRINITY_DN194523_c1_g1	3.383	2.186	0.000	0.000	0.000	0.000	0.000	0.000	1.136	0.406
TRINITY_DN194523_c1_g2	0.000	0.950	0.000	0.000	0.000	0.000	0.000	0.000	0.000	0.000
TRINITY_DN194523_c1_g3	2.864	0.000	0.000	0.000	0.000	2.113	0.000	0.000	0.000	0.000
TRINITY_DN194523_c1_g5	0.000	0.000	0.000	0.000	0.000	0.000	0.000	0.000	0.000	0.000
TRINITY_DN194523_c1_g6	0.000	0.000	0.000	0.000	0.000	0.000	0.000	0.000	0.000	0.000
TRINITY_DN194524_c0_g1	0.000	0.000	0.000	0.000	0.000	0.000	0.000	0.000	0.680	0.000
TRINITY_DN194524_c1_g1	0.000	0.000	0.000	0.000	0.000	0.000	0.000	0.000	0.000	0.459
TRINITY_DN194525_c0_g1	0.000	0.000	0.000	0.000	0.000	0.000	0.000	0.000	0.000	0.000
TRINITY_DN194526_c0_g1	0.000	0.000	0.000	0.000	0.000	0.000	0.000	0.000	0.000	0.000
TRINITY_DN19452_c0_g2	1.846	0.000	0.000	0.000	3.021	0.000	0.000	0.000	0.000	0.756
TRINITY_DN19452_c1_g2	0.000	0.000	0.000	0.000	0.000	0.000	0.000	0.000	0.000	0.000
TRINITY_DN19452_c2_g1	0.000	0.000	0.000	0.000	2.499	0.000	0.000	0.000	0.000	0.626
TRINITY_DN19452_c3_g1	3.686	6.267	0.000	0.000	0.000	0.000	0.000	0.000	0.000	3.488
TRINITY_DN19452_c3_g3	0.000	0.000	0.000	0.000	0.000	0.000	0.000	0.000	0.000	0.000
TRINITY_DN19452_c4_g1	0.000	1.049	0.000	0.000	0.000	0.000	0.000	0.000	0.540	1.349
TRINITY_DN194530_c1_g2	0.000	1.651	0.000	0.000	0.000	0.000	0.000	0.000	0.434	0.363
TRINITY_DN194530_c5_g1	0.000	0.000	0.000	0.000	0.000	0.000	0.000	0.000	0.000	0.000
TRINITY_DN194530_c6_g1	0.000	0.000	0.000	0.000	0.000	0.000	0.000	0.000	0.000	1.644
TRINITY_DN194530_c7_g1	0.000	0.000	3.719	0.000	0.000	0.000	0.000	0.000	0.000	1.100
TRINITY_DN194530_c8_g1	0.000	0.000	0.000	0.000	0.000	0.000	0.000	0.000	0.000	0.000
TRINITY_DN194531_c0_g1	0.000	0.000	0.000	4.580	0.000	0.000	0.000	0.000	0.000	0.000
TRINITY_DN194531_c6_g1	0.000	0.000	0.000	0.000	0.000	0.000	0.000	0.000	0.000	0.000
TRINITY_DN194532_c0_g1	0.000	0.000	0.000	0.000	0.000	0.000	0.000	0.000	0.000	0.000
TRINITY_DN194532_c1_g1	0.000	0.000	0.000	1.007	0.000	0.000	0.000	0.000	0.659	0.475
TRINITY_DN194533_c0_g1	0.962	0.000	0.000	0.000	0.000	0.000	0.000	0.000	0.000	0.000
TRINITY_DN194535_c0_g1	0.000	0.000	0.000	2.498	0.000	0.000	0.000	0.000	0.000	0.690
TRINITY_DN194536_c0_g2	0.000	0.000	0.000	0.000	0.000	0.000	0.000	0.000	0.000	0.000
TRINITY_DN194536_c1_g1	0.000	0.000	0.000	0.000	0.000	0.000	0.000	0.000	0.000	0.659
TRINITY_DN194537_c0_g1	0.000	0.000	0.000	0.000	0.000	0.000	0.000	0.000	0.000	0.000
TRINITY_DN194537_c1_g1	0.000	0.000	0.000	0.000	0.000	3.175	2.249	0.000	1.093	0.000
TRINITY_DN194538_c0_g1	0.000	0.000	0.000	0.000	0.000	0.000	0.000	0.000	0.000	0.000
TRINITY_DN194538_c1_g1	0.000	0.000	0.000	0.000	0.000	0.000	0.000	0.000	0.000	0.000
TRINITY_DN194539_c1_g1	0.000	0.000	0.000	0.000	0.000	0.000	0.000	0.000	0.000	0.000
TRINITY_DN19453_c0_g1	7.660	0.903	3.922	0.000	1.575	0.000	2.864	3.973	2.827	3.146
TRINITY_DN19453_c0_g2	0.000	0.000	0.000	0.000	0.000	2.605	0.000	0.000	0.000	0.000
TRINITY_DN194540_c0_g1	1.906	0.000	0.000	0.000	0.000	0.000	0.000	0.000	1.407	0.400
TRINITY_DN194541_c0_g1	0.000	0.000	0.000	0.000	0.000	0.000	0.000	0.000	0.325	0.000
TRINITY_DN194543_c0_g1	0.854	0.000	0.000	0.000	0.000	0.000	0.000	0.000	0.000	1.421
TRINITY_DN194543_c0_g3	0.000	0.000	0.000	0.000	0.000	0.000	0.000	0.000	0.000	0.000
TRINITY_DN194544_c0_g2	0.000	0.000	0.000	1.334	0.000	0.000	0.000	0.000	0.000	0.538
TRINITY_DN194544_c1_g1	0.000	0.000	0.000	0.000	0.000	0.000	0.000	0.000	0.767	0.000
TRINITY_DN194545_c0_g1	0.000	0.000	0.000	0.000	0.000	0.000	3.035	0.000	0.000	0.000
TRINITY_DN194545_c0_g3	0.000	0.000	0.000	0.000	0.000	2.367	0.000	0.000	2.400	1.980
TRINITY_DN194545_c1_g1	0.000	0.000	0.000	0.000	0.000	0.000	0.000	0.000	0.000	1.043
TRINITY_DN194545_c3_g1	0.000	0.000	0.000	0.000	0.000	0.000	0.000	0.000	0.000	0.000
TRINITY_DN194545_c4_g1	0.000	0.000	0.000	0.000	0.000	0.000	0.000	0.000	0.000	0.000
TRINITY_DN194546_c1_g1	0.000	0.000	0.000	2.574	2.844	0.000	0.000	0.000	0.000	0.000
TRINITY_DN194547_c0_g1	0.000	0.000	0.000	0.000	0.000	0.000	0.000	0.000	0.457	0.000
TRINITY_DN194548_c0_g1	0.000	0.000	0.000	0.000	0.000	0.000	0.000	0.000	0.000	0.000
TRINITY_DN194548_c0_g2	0.000	0.000	0.000	0.000	0.000	0.000	0.381	0.000	0.214	0.258
TRINITY_DN194548_c0_g3	0.000	0.000	0.000	0.000	0.000	0.000	0.000	0.000	0.000	0.000
TRINITY_DN194549_c0_g1	0.000	0.000	0.000	0.000	0.000	0.000	0.000	0.000	0.000	0.318
TRINITY_DN194549_c2_g1	0.979	0.926	0.000	0.000	0.000	1.453	1.957	0.000	0.000	0.000
TRINITY_DN19454_c0_g1	10.399	11.369	7.397	7.574	8.512	8.026	7.893	6.412	9.135	9.250
TRINITY_DN19454_c0_g2	0.000	0.000	0.000	0.000	0.000	0.000	0.000	1.160	0.000	0.438
TRINITY_DN194550_c0_g1	0.000	0.000	0.000	0.000	0.000	0.000	0.000	0.000	0.000	0.000
TRINITY_DN194550_c0_g2	0.000	0.000	0.000	0.000	0.000	0.000	0.000	0.000	0.000	0.000
TRINITY_DN194550_c0_g3	0.000	0.000	0.000	0.000	0.000	0.000	0.000	2.092	0.000	0.413
TRINITY_DN194550_c1_g1	0.000	0.000	0.000	0.000	0.000	0.000	0.000	0.000	0.000	0.381
TRINITY_DN194550_c2_g1	0.000	0.000	0.547	0.000	0.000	0.000	0.000	0.000	0.000	0.000
TRINITY_DN194555_c0_g1	0.355	0.000	0.000	0.000	0.000	0.000	0.000	0.000	0.000	0.223
TRINITY_DN194555_c0_g2	0.000	0.000	0.000	0.000	0.000	0.000	0.000	0.000	0.000	0.000
TRINITY_DN194556_c0_g1	0.000	0.000	0.000	0.000	0.000	0.000	1.055	0.000	1.039	1.295
TRINITY_DN194557_c0_g1	0.000	0.000	0.000	0.000	0.000	0.000	0.000	0.000	1.282	0.000
TRINITY_DN194557_c0_g2	0.000	0.000	0.000	0.000	0.000	0.000	0.000	0.000	0.000	0.000
TRINITY_DN194559_c0_g1	1.846	0.000	0.000	0.000	0.000	0.000	0.000	0.000	0.000	0.000
TRINITY_DN19455_c0_g1	2.504	9.054	3.715	15.712	18.904	28.821	17.777	9.865	5.094	13.829
TRINITY_DN19455_c1_g1	0.000	0.000	0.000	0.000	0.000	0.000	0.000	0.000	0.350	1.457
TRINITY_DN19455_c1_g3	0.000	0.449	0.000	0.269	0.000	0.000	0.000	0.000	0.000	0.000
TRINITY_DN19455_c1_g4	1.080	0.000	0.000	0.000	0.000	0.000	1.084	0.000	0.000	0.000
TRINITY_DN19455_c1_g5	0.000	0.000	0.000	0.000	0.000	0.000	0.000	0.000	2.607	0.000
TRINITY_DN19455_c1_g6	0.000	0.000	0.000	0.000	0.000	0.000	0.000	0.000	0.000	0.000
TRINITY_DN19455_c2_g1	0.000	1.088	0.000	0.000	0.000	0.000	0.000	0.000	0.000	0.000
TRINITY_DN19455_c2_g3	0.000	0.000	0.000	0.000	0.000	0.000	0.000	0.000	0.000	0.000
TRINITY_DN19455_c2_g4	2.571	2.428	3.510	3.748	0.000	0.000	0.000	0.000	0.000	1.040
TRINITY_DN19455_c4_g1	0.000	0.000	0.000	0.000	0.000	0.000	0.000	0.000	0.000	0.700
TRINITY_DN194561_c0_g1	4.405	0.000	0.000	3.222	0.000	0.000	0.000	0.000	0.000	0.000
TRINITY_DN194563_c0_g1	0.000	0.000	0.000	0.000	0.000	0.000	0.000	2.193	0.000	0.000
TRINITY_DN194564_c0_g1	0.000	1.158	1.785	1.341	0.000	0.000	0.000	0.910	0.438	1.620
TRINITY_DN194565_c0_g1	2.527	0.000	0.000	0.000	0.000	0.000	0.000	0.000	0.000	0.000
TRINITY_DN194566_c0_g1	0.000	0.000	0.000	0.000	3.496	0.000	0.000	0.000	0.000	1.743
TRINITY_DN194568_c0_g1	0.000	0.000	0.000	0.000	0.000	0.000	0.000	0.000	1.636	0.000
TRINITY_DN194569_c0_g1	0.707	0.000	0.000	0.000	0.000	0.000	0.000	0.000	0.000	0.054
TRINITY_DN194569_c1_g1	0.000	0.000	0.000	0.000	0.000	0.000	0.000	0.000	0.000	1.069
TRINITY_DN194570_c0_g2	0.000	0.000	0.000	0.000	0.000	0.606	0.000	0.000	0.000	0.000
TRINITY_DN194570_c0_g3	0.000	0.000	0.000	1.443	1.582	0.000	0.000	1.996	0.473	0.000
TRINITY_DN194573_c0_g1	0.000	0.000	0.000	0.000	0.000	0.000	0.000	0.000	0.000	0.459
TRINITY_DN194574_c0_g1	1.279	1.724	2.353	2.211	0.882	0.929	1.135	0.975	1.778	1.947
TRINITY_DN194574_c0_g2	0.000	2.594	0.000	0.000	2.195	0.000	0.000	2.742	0.661	1.098
TRINITY_DN194576_c0_g1	0.000	0.000	0.456	0.000	0.000	0.000	0.000	0.000	0.000	0.000
TRINITY_DN194576_c0_g2	0.000	0.000	0.000	0.000	0.000	0.087	0.000	0.000	0.000	0.000
TRINITY_DN194576_c0_g3	0.000	0.000	0.000	0.000	0.000	0.759	0.000	0.000	0.138	0.223
TRINITY_DN194577_c0_g1	0.000	1.081	0.815	0.908	0.000	0.883	0.000	2.492	0.593	0.000
TRINITY_DN194578_c0_g1	0.000	0.000	0.000	0.000	0.000	0.000	0.000	0.000	0.000	0.000
TRINITY_DN194578_c1_g1	0.000	0.000	0.000	0.000	0.000	0.000	0.000	0.000	0.000	0.000
TRINITY_DN194578_c2_g1	0.000	0.000	0.000	0.000	0.000	0.000	0.000	0.000	0.000	0.000
TRINITY_DN194578_c3_g1	2.364	0.000	0.000	0.000	0.000	6.832	0.000	0.000	0.000	2.873
TRINITY_DN194578_c4_g1	0.000	0.000	0.000	0.000	2.453	2.207	3.055	0.000	0.000	0.000
TRINITY_DN194578_c6_g1	0.000	0.000	0.000	0.000	0.000	0.000	0.000	0.000	0.000	0.000
TRINITY_DN19457_c1_g1	0.000	0.000	0.000	0.000	0.000	0.000	0.000	0.000	0.000	0.000
TRINITY_DN19457_c2_g1	0.000	0.000	0.000	0.000	0.000	0.000	1.518	0.000	0.000	0.610
TRINITY_DN19457_c3_g1	0.649	0.000	0.000	0.000	0.000	0.953	0.630	0.000	0.000	0.000
TRINITY_DN19457_c3_g2	0.000	0.000	0.000	0.000	0.000	0.000	0.000	0.000	0.000	0.000
TRINITY_DN19457_c4_g1	0.000	0.000	0.000	0.000	0.000	0.000	0.000	0.000	0.000	0.000
TRINITY_DN19457_c5_g1	0.000	0.000	0.000	0.000	0.000	0.000	0.000	0.000	0.000	0.000
TRINITY_DN19457_c6_g1	4.713	0.000	0.000	0.000	0.000	0.000	0.000	0.000	0.000	0.000
TRINITY_DN19457_c7_g1	0.000	0.000	0.000	0.000	0.000	0.000	0.000	0.000	0.000	0.000
TRINITY_DN19457_c8_g1	0.000	0.000	0.000	3.045	0.000	3.003	0.000	0.000	0.000	1.686
TRINITY_DN194580_c0_g1	0.000	0.000	0.000	0.000	0.000	0.000	0.000	0.000	0.000	0.000
TRINITY_DN194582_c0_g1	0.000	0.000	0.000	0.000	1.526	1.378	0.000	0.000	0.456	0.000
TRINITY_DN194584_c0_g2	0.000	0.000	0.000	0.000	0.000	0.000	0.000	0.000	0.000	0.000
TRINITY_DN194584_c2_g1	0.000	0.000	0.000	0.000	0.000	0.000	0.000	0.000	1.085	0.000
TRINITY_DN194584_c2_g2	0.000	0.000	0.000	0.000	0.000	0.000	0.000	0.000	0.000	0.000
TRINITY_DN194584_c3_g1	0.000	0.000	0.000	0.000	0.000	0.000	0.000	0.000	0.000	0.000
TRINITY_DN194586_c1_g1	0.000	0.000	0.000	0.000	0.000	0.000	0.000	0.000	0.000	0.000
TRINITY_DN194587_c0_g1	0.000	0.000	0.000	0.000	0.000	0.000	0.000	0.000	0.000	0.000
TRINITY_DN194589_c0_g1	0.000	0.000	0.000	0.000	0.000	0.000	0.000	0.000	0.497	0.000
TRINITY_DN19458_c0_g1	3.966	2.988	1.988	2.711	3.844	0.737	4.582	2.067	6.710	6.775
TRINITY_DN19458_c1_g1	0.000	0.000	0.000	0.000	0.000	0.000	5.206	0.000	0.000	1.040
TRINITY_DN19458_c5_g1	0.000	0.000	0.000	0.000	0.000	0.000	0.000	0.000	0.000	0.000
TRINITY_DN194590_c0_g1	0.000	0.000	0.000	0.000	0.000	0.000	0.000	5.162	0.000	0.000
TRINITY_DN194591_c0_g1	0.000	0.000	0.000	0.000	0.000	0.000	0.356	0.000	0.381	0.156
TRINITY_DN194592_c0_g1	0.000	0.000	0.000	0.000	0.000	0.000	0.000	0.000	0.000	0.000
TRINITY_DN194593_c0_g1	0.000	0.000	0.000	0.000	0.000	0.000	0.000	0.000	0.000	0.000
TRINITY_DN194595_c0_g1	0.000	1.171	0.000	0.000	0.000	0.000	0.000	0.000	0.602	0.000
TRINITY_DN194595_c0_g3	0.000	0.000	0.000	0.000	0.000	0.000	0.000	0.000	0.000	0.417
TRINITY_DN194595_c1_g1	0.000	0.000	0.000	0.000	0.000	0.000	0.000	0.000	2.787	0.000
TRINITY_DN194595_c2_g1	0.000	0.000	0.000	2.218	0.000	0.000	0.000	0.000	0.000	0.000
TRINITY_DN194596_c0_g1	2.072	0.000	0.000	0.000	3.376	0.000	0.000	0.000	0.000	0.000
TRINITY_DN194597_c0_g1	0.000	0.000	0.000	0.000	0.000	0.000	0.000	0.000	0.000	0.000
TRINITY_DN194597_c0_g2	1.404	0.000	0.000	0.000	0.000	0.000	0.000	0.000	0.000	0.000
TRINITY_DN1945_c0_g1	1.817	8.070	4.410	1.307	1.527	2.473	2.418	0.372	4.525	2.442
TRINITY_DN1945_c0_g2	0.000	0.000	0.000	0.000	0.000	0.000	0.000	0.000	0.000	0.000
TRINITY_DN1945_c1_g1	1.321	3.494	1.806	1.966	0.000	0.000	0.000	2.710	0.654	2.309
TRINITY_DN194600_c0_g1	0.000	2.750	1.326	0.000	0.000	1.440	0.000	0.000	0.000	0.398
TRINITY_DN194600_c0_g2	0.000	0.000	0.000	0.000	0.000	0.000	0.000	0.000	0.000	1.121
TRINITY_DN194600_c0_g4	0.000	2.017	0.000	1.587	0.000	0.000	0.000	0.000	1.692	1.736
TRINITY_DN194601_c0_g1	0.000	0.000	0.000	0.000	0.000	0.000	0.000	0.000	0.000	0.000
TRINITY_DN194602_c0_g1	0.000	0.000	0.000	0.000	0.000	0.000	0.000	0.000	0.000	0.000
TRINITY_DN194602_c1_g1	0.000	0.000	0.000	0.000	0.000	0.000	0.000	0.000	0.000	0.000
TRINITY_DN194603_c1_g1	0.000	0.000	0.000	0.000	0.000	0.000	0.000	0.000	0.965	0.000
TRINITY_DN194604_c0_g1	0.695	1.284	1.155	0.572	0.480	0.779	1.227	0.000	0.441	1.487
TRINITY_DN194604_c1_g1	0.000	0.000	0.000	0.000	0.000	0.000	0.000	0.000	0.000	0.000
TRINITY_DN194604_c2_g1	0.801	0.000	0.000	0.000	0.000	1.184	0.000	0.000	0.787	0.986
TRINITY_DN194604_c3_g1	0.000	0.000	0.000	0.000	0.000	0.000	0.000	0.000	0.000	0.000
TRINITY_DN194604_c4_g1	0.000	0.000	0.000	0.000	0.000	0.000	0.000	0.000	0.538	0.000
TRINITY_DN194605_c1_g1	0.000	0.000	0.000	0.000	0.000	0.000	0.000	0.000	0.000	0.000
TRINITY_DN194606_c0_g1	0.000	0.000	0.000	0.000	0.000	0.000	0.000	0.000	0.000	0.000
TRINITY_DN19460_c0_g1	0.000	3.030	0.000	0.000	0.000	0.000	0.000	0.000	0.000	0.000
TRINITY_DN19460_c0_g2	1.426	0.418	0.000	0.000	2.362	0.000	0.450	0.000	1.413	0.194
TRINITY_DN194610_c0_g2	0.000	0.000	0.000	0.000	0.000	0.000	0.000	0.000	0.000	0.000
TRINITY_DN194610_c1_g1	0.000	0.000	0.000	0.000	0.000	0.000	2.581	0.000	0.000	0.000
TRINITY_DN194611_c0_g1	0.000	0.000	0.000	0.000	0.000	3.511	0.000	0.000	0.000	0.000
TRINITY_DN194611_c1_g2	0.000	0.000	0.000	0.000	0.000	0.000	0.000	0.000	0.000	0.566
TRINITY_DN194611_c1_g4	2.035	0.000	0.000	0.000	0.000	0.000	1.019	0.000	0.502	0.000
TRINITY_DN194611_c5_g1	0.000	0.000	0.000	0.000	0.000	0.000	0.000	0.000	0.000	0.000
TRINITY_DN194613_c0_g1	0.000	3.126	0.000	2.295	0.837	0.000	0.480	0.000	0.000	1.648
TRINITY_DN194614_c0_g1	0.000	0.000	0.000	0.000	0.000	1.154	0.368	0.000	0.000	0.482
TRINITY_DN194615_c0_g1	2.251	7.559	3.913	1.126	6.176	4.423	1.468	0.000	4.734	4.299
TRINITY_DN194616_c0_g1	0.000	0.000	0.000	0.000	0.000	0.000	0.000	0.000	0.000	0.000
TRINITY_DN194616_c2_g1	0.000	0.000	0.000	0.000	0.000	0.000	0.000	0.000	0.000	0.000
TRINITY_DN194616_c3_g1	0.000	0.000	0.000	0.000	0.000	0.000	0.000	0.000	0.000	0.391
TRINITY_DN194616_c4_g1	0.637	0.710	0.568	0.976	1.062	0.309	2.665	0.432	0.107	0.948
TRINITY_DN194616_c6_g1	0.000	0.000	0.000	0.000	0.000	0.000	0.000	1.593	1.130	0.000
TRINITY_DN194616_c7_g1	0.000	0.000	0.000	0.000	0.000	0.000	0.000	0.000	0.000	0.000
TRINITY_DN194619_c0_g1	0.000	0.000	0.000	0.000	0.000	0.000	0.000	0.000	0.000	0.000
TRINITY_DN194619_c1_g1	0.000	0.000	0.000	0.000	0.000	0.000	0.000	0.000	0.000	0.000
TRINITY_DN19461_c0_g1	1.043	2.079	2.572	4.317	3.365	0.000	0.000	0.000	1.161	2.805
TRINITY_DN19461_c1_g1	0.000	0.000	0.000	0.000	0.000	0.000	0.000	0.000	0.000	0.660
TRINITY_DN19461_c2_g1	0.000	0.000	0.000	0.000	0.000	0.000	0.517	0.000	0.000	0.000
TRINITY_DN194621_c0_g1	0.000	0.000	0.000	0.000	0.000	0.000	0.000	0.000	0.000	0.000
TRINITY_DN194622_c0_g1	0.000	0.000	0.000	0.346	0.000	0.000	0.000	0.000	0.000	0.000
TRINITY_DN194623_c0_g1	0.000	0.556	0.000	0.000	0.000	0.000	0.000	0.000	0.000	0.000
TRINITY_DN194623_c1_g1	0.000	0.000	0.000	0.000	0.000	0.000	0.000	2.497	0.000	0.000
TRINITY_DN194624_c0_g1	0.000	0.000	0.000	0.000	0.000	0.000	0.000	0.000	0.000	0.000
TRINITY_DN194626_c0_g1	0.000	0.000	0.000	0.000	0.000	0.000	0.000	0.000	0.000	0.000
TRINITY_DN194627_c0_g1	0.000	0.000	0.000	0.000	0.000	0.000	0.000	0.000	0.000	0.000
TRINITY_DN194627_c3_g1	0.000	0.000	0.000	0.000	0.000	0.000	0.000	0.000	0.000	0.000
TRINITY_DN194628_c0_g1	0.000	0.000	0.000	0.000	0.000	0.000	0.000	0.000	0.795	1.354
TRINITY_DN194628_c0_g2	0.000	0.000	0.000	0.000	3.274	2.084	4.111	0.000	0.200	1.907
TRINITY_DN194628_c1_g1	0.000	0.000	1.624	0.000	0.000	0.676	0.000	0.000	0.297	0.493
TRINITY_DN194628_c3_g1	0.000	0.000	0.000	0.000	0.000	0.000	0.000	0.000	0.000	0.000
TRINITY_DN194629_c0_g1	0.000	0.000	0.000	0.000	0.000	0.000	0.000	0.000	0.000	0.000
TRINITY_DN194629_c0_g2	0.000	0.000	0.000	2.061	0.000	0.000	0.000	0.000	1.372	0.000
TRINITY_DN19462_c0_g1	0.000	0.000	1.194	0.328	0.000	0.000	0.385	0.000	0.000	0.174
TRINITY_DN19462_c0_g2	0.000	0.000	0.000	0.000	0.000	0.000	0.000	0.000	0.000	0.000
TRINITY_DN19462_c0_g3	0.000	0.000	0.317	0.000	0.431	0.000	0.000	0.000	0.131	0.000
TRINITY_DN194630_c0_g1	0.000	0.000	0.000	0.000	0.000	0.000	0.000	0.000	0.000	0.000
TRINITY_DN194632_c0_g1	0.000	0.000	0.000	0.000	0.000	0.000	0.000	0.000	0.000	0.000
TRINITY_DN194632_c0_g2	0.000	0.000	0.000	0.000	0.000	0.000	0.000	0.000	0.217	0.357
TRINITY_DN194632_c1_g1	0.000	0.000	0.000	0.000	0.000	0.000	0.000	0.000	0.000	0.000
TRINITY_DN194633_c0_g1	0.000	0.000	0.000	0.000	0.000	0.000	0.000	0.000	0.000	0.000
TRINITY_DN194633_c0_g3	0.000	0.000	0.000	0.000	1.736	3.142	0.000	0.000	0.000	0.868
TRINITY_DN194633_c1_g1	3.182	0.000	0.000	0.000	0.000	0.000	0.000	0.000	0.000	0.000
TRINITY_DN194633_c2_g1	0.000	0.000	0.000	0.000	0.000	0.000	0.000	0.000	0.000	0.000
TRINITY_DN194633_c3_g1	1.035	0.000	0.000	0.000	0.000	0.376	0.234	0.528	0.130	0.105
TRINITY_DN194635_c2_g1	0.000	0.000	2.629	0.000	0.000	0.000	0.000	0.000	0.000	0.000
TRINITY_DN194635_c3_g1	0.000	0.000	0.000	0.000	0.000	0.000	0.000	0.000	0.000	0.000
TRINITY_DN194636_c0_g1	0.000	0.000	0.000	0.000	0.000	0.000	0.000	0.000	0.000	0.000
TRINITY_DN194638_c0_g1	0.000	0.000	0.000	0.000	0.000	0.000	0.000	0.000	0.000	0.000
TRINITY_DN194638_c1_g1	0.000	0.000	0.000	0.000	0.000	0.000	0.000	0.000	0.000	0.000
TRINITY_DN194639_c0_g1	0.000	0.000	0.000	0.000	0.000	2.585	0.000	0.000	0.880	0.000
TRINITY_DN194639_c1_g1	0.000	0.000	1.745	0.000	0.000	0.000	0.000	0.000	0.000	0.524
TRINITY_DN19463_c0_g1	2.642	0.000	0.000	1.708	0.000	0.000	0.402	1.934	2.292	2.061
TRINITY_DN19463_c0_g3	0.565	0.505	1.528	0.854	0.935	0.829	2.170	0.000	1.674	1.615
TRINITY_DN19463_c0_g4	0.000	0.855	0.000	0.000	0.000	0.000	0.000	0.000	0.000	0.616
TRINITY_DN19463_c10_g1	0.000	0.000	0.000	0.000	0.000	0.000	0.000	0.000	0.686	0.000
TRINITY_DN19463_c11_g1	0.000	0.000	0.000	0.000	0.000	0.000	0.000	0.000	0.000	0.000
TRINITY_DN19463_c12_g1	1.253	0.000	0.000	0.000	0.000	0.000	0.000	0.000	0.000	0.000
TRINITY_DN19463_c2_g1	0.000	0.459	1.100	0.000	0.000	2.300	0.000	0.000	0.000	2.564
TRINITY_DN19463_c3_g1	0.834	0.000	0.000	0.000	0.000	0.000	1.648	0.000	0.410	0.000
TRINITY_DN19463_c3_g2	0.895	1.174	1.205	0.830	1.483	0.000	0.535	1.844	0.000	1.174
TRINITY_DN19463_c4_g1	0.876	0.000	0.000	0.000	0.000	0.640	0.000	0.000	0.000	1.798
TRINITY_DN19463_c7_g1	0.236	0.000	0.000	0.000	0.592	0.000	0.000	0.000	0.136	0.316
TRINITY_DN19463_c9_g1	0.000	0.837	1.221	0.000	0.000	0.000	0.000	0.000	0.000	1.105
TRINITY_DN19463_c9_g2	0.000	0.000	0.000	7.222	0.000	0.000	0.000	0.000	1.236	1.000
TRINITY_DN194640_c0_g2	0.000	0.000	0.920	0.000	0.000	0.000	0.000	0.000	0.000	0.000
TRINITY_DN194641_c0_g1	1.225	0.000	2.441	0.000	0.000	0.000	1.246	0.000	1.816	2.013
TRINITY_DN194641_c0_g2	0.000	0.000	0.000	3.843	0.000	0.000	0.000	0.000	0.000	0.000
TRINITY_DN194641_c0_g3	0.234	0.197	0.000	1.074	0.000	0.000	0.422	0.000	0.235	0.380
TRINITY_DN194641_c0_g4	0.000	0.000	0.000	0.000	0.668	0.000	0.752	0.000	0.000	0.000
TRINITY_DN194641_c1_g1	0.000	0.000	0.000	0.000	1.330	0.000	0.000	0.000	0.000	0.331
TRINITY_DN194641_c2_g1	0.000	0.000	0.000	0.000	0.000	0.000	0.000	0.000	0.252	0.000
TRINITY_DN194641_c3_g1	0.000	0.000	0.000	0.000	0.000	1.244	0.000	0.000	0.000	0.198
TRINITY_DN194641_c4_g1	0.000	0.000	0.000	0.000	0.000	0.000	0.000	5.111	0.000	0.000
TRINITY_DN194643_c0_g1	0.000	0.846	0.000	0.000	0.000	0.000	0.000	0.000	0.000	0.000
TRINITY_DN194645_c0_g1	0.000	0.000	0.000	0.000	0.000	0.000	0.000	0.000	0.000	0.855
TRINITY_DN194646_c4_g1	0.000	0.000	0.000	0.000	0.000	0.000	0.000	0.000	0.000	1.381
TRINITY_DN194646_c6_g1	0.615	0.000	0.000	0.000	0.000	0.000	0.000	1.275	0.909	1.006
TRINITY_DN194646_c7_g1	0.000	1.811	0.000	0.000	0.000	0.000	0.000	0.000	0.000	0.000
TRINITY_DN194649_c0_g1	0.000	0.000	0.000	0.000	0.000	0.000	0.000	0.000	0.000	0.000
TRINITY_DN194650_c0_g1	0.000	0.000	0.000	0.000	0.000	0.000	0.000	0.000	0.000	0.000
TRINITY_DN194650_c1_g1	0.000	1.254	0.000	0.000	0.000	0.000	0.000	0.000	0.000	0.000
TRINITY_DN194650_c1_g2	0.000	0.000	0.000	0.000	0.000	0.000	0.000	0.000	0.000	0.000
TRINITY_DN194651_c0_g1	0.000	0.000	0.000	0.000	0.000	0.000	0.000	0.000	0.000	0.503
TRINITY_DN194651_c0_g2	0.000	0.000	0.000	1.109	0.000	0.000	0.000	0.000	0.000	0.303
TRINITY_DN194652_c0_g1	0.000	0.718	0.000	0.000	1.283	0.000	0.000	0.000	0.000	0.000
TRINITY_DN194656_c1_g1	1.179	0.000	0.000	0.000	1.940	0.000	0.000	0.000	0.000	0.485
TRINITY_DN194656_c2_g1	0.000	0.000	0.000	0.000	0.000	0.000	0.000	0.000	0.000	0.000
TRINITY_DN194658_c1_g1	0.000	0.000	0.000	0.000	0.000	0.000	2.243	0.000	0.549	0.000
TRINITY_DN194659_c0_g1	0.000	0.000	0.203	0.000	0.000	0.220	0.134	0.000	0.000	0.130
TRINITY_DN19465_c0_g1	0.000	3.995	0.000	4.739	7.216	7.816	0.000	0.000	2.448	0.695
TRINITY_DN19465_c0_g2	4.967	8.084	4.535	0.000	0.904	0.000	0.000	0.000	5.838	5.002
TRINITY_DN194660_c0_g1	0.000	0.000	0.000	0.000	0.000	0.000	0.000	0.000	0.000	0.000
TRINITY_DN194661_c1_g1	0.000	0.000	0.000	0.000	0.000	0.000	0.000	0.000	0.000	0.000
TRINITY_DN194663_c0_g1	0.000	0.000	1.163	0.000	0.000	0.000	0.000	0.000	0.000	0.000
TRINITY_DN194663_c1_g1	0.000	0.000	0.000	0.000	0.000	0.000	0.000	0.000	0.000	0.000
TRINITY_DN194664_c0_g1	0.000	0.000	0.000	0.000	0.000	0.000	0.000	0.000	0.000	0.000
TRINITY_DN194664_c1_g1	0.000	0.000	0.000	0.000	0.000	0.000	0.000	0.000	0.000	0.000
TRINITY_DN194665_c0_g1	0.000	0.000	0.000	0.000	0.000	0.000	0.000	0.000	0.000	0.000
TRINITY_DN194666_c0_g1	0.000	0.000	0.000	0.000	0.000	0.000	0.000	0.000	0.000	0.646
TRINITY_DN194667_c0_g1	0.000	0.000	0.000	0.000	0.000	0.000	0.000	0.000	0.000	0.000
TRINITY_DN194667_c1_g1	0.000	1.576	0.000	0.000	0.000	0.000	0.000	0.000	0.000	0.000
TRINITY_DN194669_c2_g1	0.000	0.000	0.000	0.000	0.000	0.000	0.000	0.000	0.000	0.000
TRINITY_DN19466_c0_g1	0.000	0.000	0.000	0.000	0.000	0.000	0.000	0.000	2.787	0.762
TRINITY_DN194671_c0_g1	0.000	0.000	0.000	0.000	0.000	0.000	0.000	0.000	0.000	1.011
TRINITY_DN194672_c0_g1	0.000	2.909	0.000	0.000	0.000	0.000	0.000	0.000	0.000	0.000
TRINITY_DN194674_c0_g1	0.000	0.000	0.000	0.000	0.000	0.000	0.000	0.000	0.000	0.000
TRINITY_DN194675_c0_g1	0.000	0.699	0.000	0.000	0.000	0.000	0.000	0.000	0.000	0.000
TRINITY_DN194675_c2_g1	0.000	3.153	0.000	2.399	0.000	0.000	3.326	3.291	0.000	0.000
TRINITY_DN194677_c0_g2	0.563	0.000	0.000	0.000	0.932	0.000	0.000	0.000	1.112	0.230
TRINITY_DN194677_c1_g1	0.000	0.000	0.000	0.000	0.000	0.000	0.000	0.000	0.000	0.000
TRINITY_DN194679_c3_g1	0.000	0.000	0.000	0.000	0.000	0.000	0.000	0.000	0.000	0.000
TRINITY_DN19467_c0_g1	0.000	0.000	0.000	0.000	0.000	0.000	0.000	0.000	0.000	0.000
TRINITY_DN19467_c0_g2	0.000	0.000	0.000	0.000	0.000	0.000	0.000	0.000	0.000	0.000
TRINITY_DN19467_c0_g4	2.182	0.000	0.000	0.000	0.000	0.000	1.097	0.000	1.075	0.000
TRINITY_DN19467_c0_g5	0.000	0.000	0.000	0.000	0.000	0.000	0.000	0.000	0.000	0.000
TRINITY_DN194681_c0_g1	0.386	0.000	0.000	0.000	0.000	0.000	0.000	0.000	0.000	0.000
TRINITY_DN194681_c0_g2	0.000	0.000	0.000	0.000	0.000	0.000	0.000	0.000	0.000	0.642
TRINITY_DN194682_c0_g1	0.000	0.000	0.000	0.000	0.000	0.000	0.000	0.000	0.000	0.000
TRINITY_DN194682_c2_g1	0.000	0.000	0.000	0.000	0.000	0.000	0.000	0.000	0.000	0.000
TRINITY_DN194682_c5_g1	0.000	0.000	0.000	0.000	0.000	0.000	0.000	0.000	0.000	0.000
TRINITY_DN194682_c6_g1	0.000	0.000	0.000	0.000	0.000	0.000	0.000	0.000	1.214	0.000
TRINITY_DN194682_c8_g1	0.000	0.000	0.000	0.000	0.000	0.000	0.000	0.000	0.000	0.000
TRINITY_DN194683_c0_g1	0.000	2.274	0.000	0.000	0.000	0.000	0.000	0.000	0.000	0.000
TRINITY_DN194683_c1_g1	0.000	0.000	0.000	0.000	0.000	0.000	0.000	0.000	0.000	0.000
TRINITY_DN194684_c0_g1	0.000	0.000	0.000	0.000	0.000	0.000	0.000	0.000	0.000	0.000
TRINITY_DN194684_c0_g2	0.000	0.000	0.000	0.000	0.000	0.000	0.000	0.000	0.000	0.000
TRINITY_DN194685_c0_g1	0.413	0.000	0.000	2.161	0.000	0.000	0.000	0.000	0.205	0.419
TRINITY_DN194685_c0_g2	0.000	0.000	0.000	5.515	6.089	0.000	0.000	0.000	2.607	2.285
TRINITY_DN194686_c0_g1	0.000	0.000	0.000	0.000	0.000	0.000	0.000	0.000	0.000	0.000
TRINITY_DN194686_c1_g1	0.000	0.000	0.000	0.000	0.000	0.000	0.000	0.000	0.000	0.000
TRINITY_DN194686_c3_g1	0.000	2.355	0.000	0.000	0.000	3.572	0.000	0.000	0.000	2.000
TRINITY_DN194686_c4_g1	0.000	0.000	0.000	0.000	0.000	0.000	0.000	0.000	0.000	0.000
TRINITY_DN194687_c0_g1	0.000	0.000	0.000	0.000	0.000	0.000	0.000	0.000	0.000	0.000
TRINITY_DN194688_c0_g1	1.225	0.000	0.000	0.000	0.000	0.000	0.000	0.000	0.000	0.000
TRINITY_DN194688_c1_g1	0.000	0.531	0.000	0.000	0.000	0.000	0.000	0.000	0.000	0.728
TRINITY_DN194689_c0_g1	0.000	0.000	0.000	0.000	0.000	0.000	0.000	0.000	0.000	0.000
TRINITY_DN19468_c0_g2	0.000	0.000	0.000	0.000	0.000	0.000	0.000	0.000	0.736	0.000
TRINITY_DN19468_c0_g3	0.000	0.000	0.000	0.000	0.000	0.000	0.000	0.000	0.000	0.000
TRINITY_DN19468_c0_g4	0.000	0.000	0.000	0.000	1.017	0.000	0.000	0.000	0.000	0.251
TRINITY_DN19468_c1_g2	0.422	0.367	0.000	0.000	0.000	1.146	0.366	0.867	0.585	0.515
TRINITY_DN19468_c2_g1	0.000	1.410	0.000	0.000	0.000	0.594	0.828	0.835	0.808	0.827
TRINITY_DN19468_c2_g2	0.000	0.000	0.000	0.000	1.782	0.000	0.000	0.000	0.000	0.000
TRINITY_DN194691_c0_g1	0.000	1.931	0.000	0.000	0.000	0.000	0.000	0.000	0.434	0.000
TRINITY_DN194691_c1_g1	0.000	0.000	0.000	0.000	0.000	0.000	0.000	0.000	0.000	0.000
TRINITY_DN194691_c2_g1	0.000	0.000	0.000	0.000	0.000	0.000	0.000	0.000	0.000	0.000
TRINITY_DN194692_c0_g1	0.000	5.390	0.000	0.000	0.000	0.000	0.000	0.000	0.000	0.088
TRINITY_DN194693_c0_g1	0.000	0.000	0.000	0.555	0.605	0.000	0.000	0.000	0.182	0.000
TRINITY_DN194696_c0_g1	0.000	0.000	0.000	0.000	0.000	0.000	0.000	0.000	0.661	0.550
TRINITY_DN194697_c1_g1	0.000	0.000	0.000	0.000	0.000	0.000	0.000	0.000	0.995	0.000
TRINITY_DN194698_c0_g1	0.000	0.000	0.000	0.000	0.000	0.000	0.843	0.000	0.000	0.364
TRINITY_DN194699_c0_g2	0.000	0.000	0.000	0.000	0.000	0.000	0.000	0.000	0.000	0.000
TRINITY_DN19469_c0_g2	0.000	0.636	0.000	2.629	0.000	1.029	0.000	0.000	0.360	0.000
TRINITY_DN19469_c3_g1	0.000	0.000	0.000	0.000	0.000	0.000	0.000	0.000	0.000	0.000
TRINITY_DN1946_c0_g2	7.017	4.774	8.232	6.311	5.569	6.721	5.942	5.675	8.653	5.152
TRINITY_DN1946_c11_g1	0.000	0.000	0.000	0.000	0.000	0.000	0.000	0.000	0.000	0.000
TRINITY_DN1946_c12_g1	0.830	0.469	0.000	0.000	0.000	0.000	0.000	0.000	0.000	0.000
TRINITY_DN1946_c13_g1	0.000	0.000	0.000	0.000	0.000	0.000	0.000	0.000	0.000	0.000
TRINITY_DN1946_c1_g1	45.764	39.689	30.544	30.108	40.474	34.683	50.544	31.328	37.491	31.037
TRINITY_DN1946_c1_g2	89.591	105.743	42.221	55.874	91.842	52.226	53.024	60.321	34.327	46.959
TRINITY_DN1946_c2_g1	0.000	0.000	0.000	0.000	0.000	0.000	1.159	0.000	0.000	0.871
TRINITY_DN1946_c3_g2	0.000	0.000	0.449	0.000	0.000	2.477	2.495	0.000	0.000	1.135
TRINITY_DN1946_c4_g1	0.000	0.000	0.000	1.123	0.613	0.000	0.000	0.000	0.184	0.300
TRINITY_DN1946_c5_g1	0.000	0.000	0.000	0.000	0.000	0.000	0.000	0.000	0.000	0.000
TRINITY_DN1946_c6_g1	0.911	0.000	3.731	0.000	3.194	1.440	0.000	0.000	0.478	2.161
TRINITY_DN1946_c7_g2	0.000	0.000	0.000	0.000	0.000	0.000	0.000	0.000	0.000	0.000
TRINITY_DN1946_c8_g1	6.160	2.928	10.702	7.705	8.441	7.623	8.812	4.259	6.584	4.898
TRINITY_DN1946_c9_g1	1.465	0.000	0.000	0.000	0.000	0.745	0.000	0.000	0.000	0.000
TRINITY_DN194701_c0_g1	0.000	0.000	0.000	0.000	0.000	0.000	0.000	0.000	0.000	0.000
TRINITY_DN194701_c0_g2	0.000	0.000	0.000	0.000	0.000	0.000	0.000	0.000	0.000	0.617
TRINITY_DN194701_c0_g3	0.000	0.651	0.000	0.000	0.000	0.000	0.000	1.479	0.000	0.000
TRINITY_DN194703_c0_g1	0.000	0.000	0.213	0.000	0.000	0.000	0.000	0.000	0.000	0.000
TRINITY_DN194703_c1_g1	0.000	0.000	0.000	0.808	1.769	0.000	0.000	0.000	0.000	0.000
TRINITY_DN194703_c3_g1	0.000	1.797	0.000	0.000	0.000	0.000	0.000	3.717	0.921	3.022
TRINITY_DN194703_c4_g1	0.000	0.000	0.000	0.000	0.000	0.000	0.000	0.000	0.000	0.000
TRINITY_DN194703_c5_g1	0.833	0.362	0.000	0.000	0.000	0.000	0.000	0.000	0.207	0.000
TRINITY_DN194707_c0_g1	0.000	0.000	0.904	0.000	0.000	0.000	0.000	0.000	0.000	0.380
TRINITY_DN194707_c2_g1	0.000	0.000	0.000	0.000	0.000	0.000	0.000	0.000	0.000	0.000
TRINITY_DN194707_c3_g1	0.000	0.000	0.000	0.000	0.000	0.000	0.000	0.000	0.000	1.077
TRINITY_DN19470_c0_g1	2.522	1.262	3.990	2.949	2.467	2.851	6.501	3.048	1.756	3.390
TRINITY_DN19470_c0_g2	0.539	1.589	0.000	0.622	0.737	0.000	0.472	2.024	0.779	1.877
TRINITY_DN19470_c1_g1	3.613	5.877	3.228	4.424	6.425	4.556	4.565	5.404	3.270	4.010
TRINITY_DN19470_c2_g1	0.000	0.000	0.458	0.000	0.000	0.249	0.000	0.000	0.086	0.000
TRINITY_DN19470_c5_g1	0.000	0.000	0.000	0.000	0.000	0.000	0.000	0.000	0.000	0.000
TRINITY_DN19470_c6_g1	0.000	0.000	0.000	0.482	0.000	0.920	0.579	0.646	0.158	0.641
TRINITY_DN19470_c8_g1	0.000	0.000	0.000	0.000	1.233	1.390	0.446	0.503	0.000	0.801
TRINITY_DN194710_c1_g1	0.000	1.125	0.000	3.506	0.000	5.221	1.187	0.000	1.072	3.468
TRINITY_DN194711_c0_g1	0.000	0.000	0.000	0.000	1.061	0.000	0.000	0.000	0.000	0.000
TRINITY_DN194712_c0_g1	0.000	0.000	0.000	0.000	0.000	0.000	0.000	0.000	0.812	0.000
TRINITY_DN194714_c0_g1	0.000	4.513	0.000	0.000	0.000	0.000	3.160	0.000	0.000	0.000
TRINITY_DN194714_c0_g2	0.000	0.000	0.000	0.000	0.000	0.000	0.000	0.000	0.000	0.000
TRINITY_DN194714_c1_g1	0.000	0.000	0.000	0.000	0.000	0.000	1.612	0.000	0.784	1.940
TRINITY_DN194716_c0_g1	0.000	0.000	0.000	0.000	0.000	0.000	0.000	0.000	2.757	1.111
TRINITY_DN194716_c0_g4	0.000	0.000	0.000	0.000	0.000	0.000	0.000	0.000	0.000	0.000
TRINITY_DN194716_c0_g5	0.000	0.000	0.000	0.000	0.000	0.000	0.000	0.000	0.000	0.377
TRINITY_DN194716_c0_g6	0.000	0.771	0.000	0.000	0.000	0.000	0.612	0.000	0.089	0.466
TRINITY_DN194716_c1_g1	0.000	0.000	0.000	0.000	0.000	0.000	0.000	0.000	0.000	0.700
TRINITY_DN194716_c2_g1	0.389	0.336	0.523	2.365	1.290	0.000	0.362	0.000	0.774	0.158
TRINITY_DN194716_c4_g1	0.000	0.000	0.000	0.000	0.000	0.000	0.865	0.000	0.000	0.000
TRINITY_DN194717_c0_g1	0.000	0.000	0.000	0.000	0.000	0.000	0.000	0.000	0.000	0.000
TRINITY_DN194717_c1_g1	0.000	0.000	0.000	0.000	8.081	3.603	0.000	0.000	0.000	0.000
TRINITY_DN194718_c0_g1	0.000	0.000	0.000	0.000	0.000	0.000	0.000	0.000	0.000	0.000
TRINITY_DN194718_c3_g1	0.000	0.000	0.000	0.000	0.000	0.000	0.000	0.000	0.000	0.000
TRINITY_DN194719_c0_g1	0.000	1.264	0.000	0.000	0.000	0.000	0.000	0.000	0.000	0.000
TRINITY_DN194719_c3_g1	0.000	0.000	0.000	0.000	0.000	0.000	0.000	0.000	0.000	0.652
TRINITY_DN19471_c0_g1	2.205	3.162	1.507	0.000	0.000	0.000	0.000	4.557	3.803	2.713
TRINITY_DN194720_c0_g1	0.000	0.000	0.000	0.323	0.352	0.000	0.189	0.000	0.106	0.168
TRINITY_DN194722_c1_g1	0.000	0.000	0.000	0.000	0.000	0.000	0.000	0.000	0.000	0.000
TRINITY_DN194723_c0_g1	0.395	1.367	0.000	1.200	0.655	0.000	0.368	0.000	0.000	0.161
TRINITY_DN194723_c1_g1	0.000	0.000	0.000	0.000	0.000	0.000	0.000	0.000	0.000	0.000
TRINITY_DN194725_c0_g1	0.000	2.134	0.000	0.000	0.000	0.000	0.000	0.000	0.000	0.210
TRINITY_DN194726_c0_g1	0.000	0.000	0.000	0.000	0.000	0.000	0.000	0.000	0.000	0.000
TRINITY_DN194726_c1_g1	0.000	0.000	0.000	0.000	0.000	0.000	0.000	0.000	0.000	0.000
TRINITY_DN194728_c0_g1	0.000	0.000	4.099	0.000	0.000	0.000	1.527	0.000	0.741	1.227
TRINITY_DN194729_c0_g1	0.703	0.000	0.000	0.000	0.000	0.000	0.325	0.000	0.526	0.143
TRINITY_DN19472_c0_g1	4.032	0.000	2.753	0.000	1.940	0.000	1.126	0.000	1.480	3.079
TRINITY_DN19472_c11_g1	0.000	0.000	0.000	0.000	0.000	0.000	0.000	0.000	0.000	0.000
TRINITY_DN19472_c1_g1	0.233	0.000	0.000	0.000	0.000	0.000	0.000	0.000	0.000	0.625
TRINITY_DN194732_c0_g2	0.000	0.000	0.000	0.000	0.000	0.000	0.000	0.000	0.000	0.000
TRINITY_DN194733_c0_g1	0.000	0.000	0.000	0.000	0.000	0.000	0.000	0.000	0.000	0.000
TRINITY_DN194734_c0_g1	0.000	0.000	0.000	0.000	0.000	0.000	2.643	0.000	0.000	2.117
TRINITY_DN194736_c0_g1	0.000	0.000	0.000	0.000	0.000	0.000	0.000	0.000	0.000	0.081
TRINITY_DN194738_c0_g1	0.000	0.000	0.000	0.000	0.000	0.000	0.000	0.000	0.000	0.000
TRINITY_DN194739_c0_g1	0.000	0.000	0.000	0.000	0.000	0.000	0.000	0.000	0.000	0.000
TRINITY_DN194739_c1_g1	0.000	0.000	0.000	0.305	0.000	0.000	0.000	0.000	1.363	7.699
TRINITY_DN19473_c0_g1	0.000	0.141	0.000	0.000	0.000	0.000	0.303	0.346	0.086	0.000
TRINITY_DN19473_c1_g1	0.000	0.000	0.000	0.000	0.000	0.000	0.000	0.000	0.000	0.000
TRINITY_DN194740_c0_g1	0.000	0.000	0.000	0.000	0.000	0.000	0.000	0.000	0.000	0.000
TRINITY_DN194740_c1_g1	0.000	0.000	0.000	0.000	0.000	0.000	0.000	0.000	0.000	0.000
TRINITY_DN194741_c0_g2	4.033	0.000	0.000	0.000	5.857	0.000	0.000	2.111	1.268	0.000
TRINITY_DN194741_c0_g3	0.000	0.000	0.000	0.000	0.000	0.000	0.000	0.000	0.000	0.831
TRINITY_DN194741_c1_g2	0.000	0.000	0.000	1.625	1.782	0.000	3.271	0.000	1.604	1.335
TRINITY_DN194741_c3_g1	0.000	0.000	0.000	0.000	0.000	0.000	0.000	0.000	0.000	1.032
TRINITY_DN194743_c0_g1	0.000	0.000	0.000	0.000	0.000	0.000	0.000	0.000	0.000	0.539
TRINITY_DN194743_c1_g1	0.000	0.000	1.338	0.000	0.000	0.000	0.000	0.000	0.000	0.402
TRINITY_DN194743_c4_g1	0.000	0.000	0.000	0.000	0.000	0.000	0.000	0.000	0.000	0.000
TRINITY_DN194744_c0_g1	0.000	0.000	0.000	0.000	0.000	0.000	0.000	0.000	0.000	0.000
TRINITY_DN194744_c1_g1	0.000	0.000	0.000	0.000	0.597	0.000	0.000	0.000	0.537	0.000
TRINITY_DN194745_c1_g1	0.000	0.000	0.000	0.000	0.000	0.000	0.000	0.000	0.000	0.000
TRINITY_DN194745_c1_g2	0.000	0.000	0.000	0.000	0.000	0.000	0.000	0.000	0.000	0.000
TRINITY_DN194745_c2_g1	0.000	0.000	0.000	0.000	0.000	0.000	0.000	0.000	0.000	0.000
TRINITY_DN194745_c4_g1	0.000	0.000	0.000	0.000	0.000	0.000	0.000	0.000	0.000	0.000
TRINITY_DN194745_c5_g1	0.000	0.000	0.000	0.000	0.000	0.000	0.000	0.000	0.943	0.000
TRINITY_DN194745_c6_g1	0.351	0.000	0.000	0.534	0.000	0.000	0.000	0.000	0.175	0.143
TRINITY_DN194745_c7_g1	0.000	0.000	0.000	0.000	0.000	0.000	0.000	0.000	0.000	0.000
TRINITY_DN194745_c8_g1	0.000	0.000	0.000	0.000	0.000	0.000	0.000	0.000	0.000	0.000
TRINITY_DN194747_c0_g1	8.088	0.000	0.000	0.000	0.000	0.000	0.000	0.000	0.000	2.631
TRINITY_DN194747_c2_g1	0.000	0.000	0.000	0.000	0.000	7.347	0.000	0.000	0.000	0.000
TRINITY_DN194748_c0_g1	0.000	0.000	0.000	0.000	0.000	0.000	0.000	0.000	0.000	0.667
TRINITY_DN194749_c0_g1	0.000	1.082	0.000	1.692	0.000	0.000	0.000	0.000	0.678	0.464
TRINITY_DN19474_c0_g1	1.275	0.000	0.000	0.000	0.000	0.000	0.000	0.000	0.000	0.000
TRINITY_DN19474_c0_g2	0.000	0.000	0.000	0.000	0.000	0.000	0.000	2.679	0.000	0.000
TRINITY_DN19474_c1_g1	0.000	0.000	0.000	0.000	0.000	0.000	0.000	0.000	0.000	0.000
TRINITY_DN19474_c4_g1	0.000	0.000	0.000	0.000	0.000	0.000	0.000	0.000	0.000	0.000
TRINITY_DN19474_c7_g1	0.000	0.000	0.000	0.000	0.000	0.000	0.000	0.000	0.000	0.000
TRINITY_DN194750_c0_g1	0.000	0.000	0.000	0.000	0.000	0.000	0.000	0.000	0.000	0.000
TRINITY_DN194751_c0_g1	1.960	0.000	11.210	0.000	0.000	0.000	0.000	0.000	0.546	0.000
TRINITY_DN194752_c2_g1	0.000	0.000	0.000	0.000	0.000	1.910	0.000	0.000	1.276	0.530
TRINITY_DN194753_c0_g1	0.000	0.000	0.000	0.000	0.000	0.000	0.000	0.000	0.000	0.000
TRINITY_DN194754_c0_g1	0.000	0.000	0.000	0.000	0.000	0.000	0.000	0.000	0.000	0.000
TRINITY_DN194754_c0_g2	0.000	0.000	1.852	0.000	0.000	0.000	0.000	0.000	0.000	0.556
TRINITY_DN194756_c0_g1	0.000	0.000	0.000	0.000	0.000	0.000	0.000	0.000	0.000	0.000
TRINITY_DN194756_c1_g1	0.000	0.000	1.796	0.000	0.000	0.000	0.000	0.000	0.000	0.000
TRINITY_DN194757_c0_g1	0.000	1.003	0.000	0.000	0.000	0.000	0.000	0.000	0.122	0.098
TRINITY_DN194758_c0_g1	0.000	0.000	0.000	0.000	0.000	0.000	0.000	0.000	0.000	0.000
TRINITY_DN19475_c0_g1	0.000	0.000	0.000	0.000	0.000	0.000	0.000	0.000	0.000	0.000
TRINITY_DN194761_c0_g1	0.000	1.066	0.000	0.000	0.000	0.000	0.000	0.000	0.312	0.381
TRINITY_DN194762_c0_g1	0.000	1.964	0.000	0.000	0.000	0.000	0.000	0.000	0.000	0.829
TRINITY_DN194762_c2_g1	0.000	1.171	0.000	0.000	0.000	0.000	0.000	0.000	0.000	0.501
TRINITY_DN194764_c0_g1	0.000	0.000	0.000	0.000	0.000	0.000	0.000	0.000	0.000	0.000
TRINITY_DN194764_c0_g2	0.000	0.000	0.000	0.000	0.000	0.000	0.000	0.000	0.000	1.773
TRINITY_DN194765_c0_g1	0.000	0.000	0.000	0.000	0.000	0.000	1.223	0.000	0.000	0.000
TRINITY_DN194766_c0_g1	0.000	0.000	0.000	0.000	0.000	0.000	0.000	0.000	0.000	0.000
TRINITY_DN194767_c0_g1	0.000	0.000	0.000	0.000	0.000	0.000	0.000	0.000	0.000	0.000
TRINITY_DN194767_c1_g1	0.000	0.000	0.000	0.000	0.000	0.000	0.000	0.000	0.000	0.000
TRINITY_DN19476_c0_g1	0.000	0.000	0.000	0.000	0.000	0.000	0.000	0.000	0.000	0.000
TRINITY_DN194770_c1_g1	0.000	0.000	0.000	5.948	0.000	0.000	0.000	0.000	0.000	0.000
TRINITY_DN194771_c0_g1	0.000	0.000	0.000	0.000	0.000	0.000	0.000	3.291	0.000	0.000
TRINITY_DN194772_c0_g1	0.000	0.000	0.000	0.000	0.000	0.000	0.000	0.000	0.000	0.000
TRINITY_DN194773_c0_g1	0.000	0.000	0.772	0.000	0.000	0.000	0.000	0.000	0.281	0.000
TRINITY_DN194774_c0_g1	0.000	0.000	0.000	0.000	0.000	0.000	0.000	0.000	0.000	0.000
TRINITY_DN194776_c0_g1	0.000	0.000	4.500	0.000	0.000	0.000	0.000	0.000	0.000	0.000
TRINITY_DN194777_c2_g1	0.000	0.000	0.000	0.000	0.000	0.000	0.000	0.000	0.762	0.000
TRINITY_DN194779_c0_g1	0.000	0.000	0.000	0.000	0.000	0.000	0.000	0.000	0.000	0.958
TRINITY_DN194779_c2_g1	0.000	0.000	0.000	0.000	0.000	0.000	0.000	0.000	0.000	0.000
TRINITY_DN194779_c3_g1	0.000	0.000	0.000	0.000	0.000	0.000	0.000	0.000	0.000	0.000
TRINITY_DN194779_c4_g1	0.000	0.000	0.000	0.000	0.000	0.000	0.000	0.000	0.000	0.000
TRINITY_DN194780_c0_g1	0.000	0.000	0.000	0.000	0.000	0.000	0.000	0.000	0.432	0.362
TRINITY_DN194781_c0_g2	0.000	0.000	0.000	0.000	0.000	0.000	0.000	0.000	0.000	0.000
TRINITY_DN194782_c0_g1	0.000	0.000	0.000	0.000	0.000	0.000	0.000	0.000	0.000	0.000
TRINITY_DN194784_c0_g1	0.000	0.000	0.000	0.000	0.000	0.000	0.000	0.000	0.000	1.020
TRINITY_DN194785_c0_g1	0.000	0.000	0.000	0.000	1.590	0.000	0.000	0.000	0.475	0.000
TRINITY_DN194786_c0_g1	0.000	0.000	0.000	0.000	0.000	0.000	0.000	0.000	0.000	0.000
TRINITY_DN194787_c0_g1	0.000	0.000	0.000	0.000	0.000	0.000	0.000	0.000	0.000	0.000
TRINITY_DN194788_c1_g1	0.000	0.000	0.000	0.000	0.000	0.000	0.000	0.000	0.000	1.199
TRINITY_DN194789_c0_g1	0.000	0.000	0.000	0.000	0.000	0.000	0.000	0.000	0.000	0.000
TRINITY_DN194789_c0_g3	0.000	0.000	0.000	0.000	2.016	0.000	0.000	0.000	0.000	0.503
TRINITY_DN19478_c0_g1	1.643	1.751	0.469	3.242	0.852	0.641	1.094	0.000	1.467	1.835
TRINITY_DN194790_c0_g1	0.000	0.000	0.000	0.000	0.000	0.000	0.000	0.000	0.346	0.576
TRINITY_DN194791_c0_g1	0.000	0.000	0.000	0.000	0.000	0.000	0.000	0.000	0.301	0.000
TRINITY_DN194792_c0_g1	0.000	0.000	0.000	0.000	0.000	0.000	0.000	0.000	0.000	0.000
TRINITY_DN194793_c0_g1	0.000	0.000	0.000	0.000	0.000	0.000	0.290	0.000	0.631	0.780
TRINITY_DN194794_c0_g2	0.000	0.000	0.000	0.000	0.000	0.000	0.000	0.000	0.000	0.000
TRINITY_DN194795_c1_g1	0.000	0.000	0.000	0.000	0.000	0.000	0.000	0.000	0.000	0.000
TRINITY_DN194795_c2_g1	0.000	0.000	0.000	0.000	0.000	0.000	0.000	0.000	0.000	0.000
TRINITY_DN194795_c3_g1	0.000	0.000	0.000	0.000	6.133	0.000	0.000	0.000	0.000	0.000
TRINITY_DN194795_c4_g1	0.000	4.671	0.000	0.000	0.000	3.540	0.000	0.000	1.225	0.991
TRINITY_DN194796_c0_g1	2.364	0.000	0.000	0.000	0.000	0.000	0.000	0.000	1.179	0.000
TRINITY_DN194796_c0_g2	1.298	0.226	0.358	0.408	0.000	0.000	0.243	0.000	0.000	0.374
TRINITY_DN194796_c0_g3	1.608	0.953	0.724	0.000	0.887	0.000	1.024	0.000	0.530	0.000
TRINITY_DN194796_c3_g1	0.000	0.000	2.842	0.000	0.000	0.000	0.000	0.000	0.000	0.000
TRINITY_DN194797_c0_g1	0.000	0.000	0.000	0.000	0.000	0.000	0.000	0.000	0.000	0.000
TRINITY_DN194797_c1_g1	0.000	3.263	0.000	0.000	0.000	0.000	0.000	0.000	0.000	0.000
TRINITY_DN194797_c1_g2	0.000	0.000	0.000	0.000	0.000	0.000	0.000	0.000	0.000	0.000
TRINITY_DN194797_c1_g3	0.000	0.000	0.000	0.000	0.000	0.000	0.000	0.000	0.000	0.000
TRINITY_DN194797_c4_g1	0.000	0.000	0.000	0.000	0.000	0.000	0.000	0.000	0.000	1.511
TRINITY_DN194797_c6_g1	0.000	0.000	8.602	0.000	0.000	0.000	0.000	4.201	1.046	0.000
TRINITY_DN194798_c0_g1	0.948	0.436	0.667	0.000	0.000	0.000	0.000	0.934	0.490	0.956
TRINITY_DN19479_c0_g1	0.000	0.000	0.000	0.000	0.000	0.000	0.000	0.000	0.979	0.000
TRINITY_DN19479_c0_g2	0.000	0.000	0.000	0.000	0.000	0.000	0.000	0.000	0.000	0.000
TRINITY_DN19479_c11_g1	0.000	0.000	0.000	0.000	0.000	0.000	0.000	0.000	0.000	0.000
TRINITY_DN19479_c12_g1	0.000	1.692	0.000	0.000	0.000	0.000	0.000	0.000	0.867	1.421
TRINITY_DN19479_c15_g1	0.000	0.000	0.000	0.000	0.000	0.000	2.666	0.000	0.000	1.077
TRINITY_DN19479_c1_g1	0.000	0.000	0.000	0.000	0.000	0.000	0.000	0.000	0.000	0.000
TRINITY_DN19479_c3_g1	0.000	0.000	0.000	0.000	0.000	0.000	0.000	4.612	0.000	0.000
TRINITY_DN19479_c4_g1	0.000	0.000	0.000	1.018	0.000	0.000	0.000	0.000	0.333	0.000
TRINITY_DN19479_c4_g2	1.739	2.653	3.244	0.000	0.798	2.115	1.225	2.980	0.000	3.894
TRINITY_DN19479_c5_g1	0.000	0.268	1.707	0.000	1.581	0.823	0.793	1.639	0.762	1.047
TRINITY_DN19479_c9_g1	0.000	0.000	0.000	0.000	0.000	0.000	0.000	0.000	0.000	0.000
TRINITY_DN1947_c0_g1	0.000	0.000	0.000	0.000	0.000	0.000	0.000	0.000	0.203	0.472
TRINITY_DN1947_c0_g2	6.961	3.812	3.067	3.655	8.940	5.534	4.810	2.816	8.072	5.123
TRINITY_DN194802_c0_g2	0.649	0.362	2.011	0.663	0.722	0.315	0.388	0.000	0.726	0.911
TRINITY_DN194802_c0_g3	0.000	0.000	0.000	0.000	1.820	0.000	0.000	0.000	0.419	0.000
TRINITY_DN194802_c0_g4	1.192	0.000	0.000	0.000	0.000	0.000	0.000	0.667	0.000	2.246
TRINITY_DN194802_c0_g5	0.000	0.000	0.000	0.000	0.000	0.000	0.000	0.000	0.000	0.465
TRINITY_DN194802_c4_g1	0.321	0.000	0.000	0.000	0.534	0.000	0.295	0.000	0.481	0.391
TRINITY_DN194804_c0_g1	0.190	0.158	0.000	0.000	0.000	0.000	0.170	0.000	0.000	0.290
TRINITY_DN194805_c0_g1	0.000	0.000	0.000	0.000	0.000	0.000	0.000	0.000	0.328	0.000
TRINITY_DN194806_c0_g1	0.000	0.000	0.000	0.000	0.000	0.000	0.000	0.000	0.000	0.000
TRINITY_DN194807_c0_g1	0.000	0.000	0.000	0.000	0.000	0.000	0.000	0.000	0.000	0.000
TRINITY_DN194807_c0_g2	0.000	0.294	0.237	0.272	0.591	0.000	0.473	0.000	0.000	0.144
TRINITY_DN194807_c1_g1	0.364	0.000	0.000	0.000	0.604	0.000	0.674	0.000	0.181	0.148
TRINITY_DN194807_c2_g1	0.000	2.102	0.000	0.000	0.000	0.000	0.000	0.000	0.000	0.000
TRINITY_DN194807_c2_g2	0.000	0.562	0.000	0.000	0.000	0.000	0.000	0.000	0.000	0.984
TRINITY_DN194809_c0_g1	1.753	0.000	0.000	0.000	0.000	0.000	0.000	0.000	0.000	1.432
TRINITY_DN194809_c0_g2	0.000	0.000	0.000	0.000	0.000	0.000	0.959	0.000	0.000	0.000
TRINITY_DN19480_c0_g1	0.000	0.000	0.000	0.000	2.932	0.000	0.000	0.000	0.000	0.732
TRINITY_DN19480_c1_g1	0.000	0.000	0.000	0.000	0.000	0.000	0.000	0.000	0.000	0.000
TRINITY_DN19480_c3_g1	0.618	0.263	0.000	1.415	0.000	0.000	0.000	0.000	0.619	0.465
TRINITY_DN19480_c5_g1	1.613	0.000	0.000	0.000	0.000	2.367	0.000	0.000	0.000	0.854
TRINITY_DN19480_c6_g1	0.000	0.000	0.000	0.000	0.000	0.000	0.000	0.000	0.000	0.726
TRINITY_DN194811_c0_g2	0.000	0.000	0.000	0.000	0.000	0.000	0.000	0.000	0.343	0.459
TRINITY_DN194811_c10_g1	0.000	0.000	0.000	0.000	0.000	0.000	0.000	0.000	0.000	0.000
TRINITY_DN194811_c3_g1	0.000	0.000	1.357	0.000	0.000	0.000	0.000	0.000	0.489	0.000
TRINITY_DN194811_c5_g1	0.000	0.000	0.000	0.000	0.000	0.000	0.000	0.000	0.642	0.000
TRINITY_DN194811_c6_g1	0.000	0.000	0.000	0.000	0.000	0.000	0.000	0.000	1.093	1.788
TRINITY_DN194811_c7_g1	0.000	0.000	0.000	0.000	8.081	0.000	0.000	0.000	2.491	2.021
TRINITY_DN194811_c9_g1	0.000	2.603	0.000	0.000	0.000	0.000	0.000	0.000	0.000	0.000
TRINITY_DN194812_c0_g1	2.280	0.000	0.000	0.000	0.000	0.000	0.000	0.000	0.000	0.000
TRINITY_DN194814_c0_g1	0.000	0.835	0.000	0.000	0.000	0.000	0.000	0.000	0.384	0.503
TRINITY_DN194815_c1_g1	0.000	0.000	0.000	0.624	0.000	0.601	0.000	0.000	0.000	0.000
TRINITY_DN194815_c1_g2	0.000	0.000	0.000	0.000	0.000	0.000	0.000	0.000	0.000	0.000
TRINITY_DN194815_c2_g1	0.000	0.000	0.000	0.000	0.000	0.000	0.000	0.000	0.000	0.000
TRINITY_DN194815_c2_g2	0.000	0.000	0.570	0.643	0.000	0.000	0.000	0.000	0.210	0.443
TRINITY_DN194815_c4_g1	0.000	0.000	0.000	0.000	0.000	0.000	0.000	0.000	0.000	0.000
TRINITY_DN194815_c5_g1	0.000	0.000	0.000	0.000	0.000	0.000	0.000	0.000	0.000	0.000
TRINITY_DN194818_c0_g2	0.000	0.000	0.000	0.000	0.000	0.000	0.000	0.000	0.000	0.000
TRINITY_DN194818_c1_g1	0.000	2.236	0.000	0.000	0.000	0.000	0.000	0.000	0.000	0.951
TRINITY_DN194819_c0_g1	0.000	0.000	0.000	0.000	0.000	0.000	0.000	0.000	0.000	0.660
TRINITY_DN19481_c1_g1	0.000	0.000	0.000	0.000	0.000	0.000	1.612	3.201	0.000	0.000
TRINITY_DN19481_c2_g1	0.000	0.000	0.000	0.000	0.000	0.000	0.000	0.000	0.000	0.000
TRINITY_DN19481_c3_g1	2.008	0.000	0.000	0.000	0.000	0.000	0.000	0.000	0.000	0.000
TRINITY_DN19481_c3_g2	0.000	0.000	1.875	0.000	0.000	0.000	0.000	0.000	0.000	1.125
TRINITY_DN19481_c5_g1	0.000	0.000	0.000	0.000	3.091	0.000	0.000	0.000	0.000	0.837
TRINITY_DN194822_c0_g1	0.000	0.265	1.252	0.000	0.000	0.453	0.285	0.000	0.000	0.000
TRINITY_DN194822_c0_g2	0.839	0.000	0.000	0.000	0.466	0.000	0.000	0.000	0.701	0.000
TRINITY_DN194822_c1_g1	0.000	0.000	0.000	0.000	0.000	0.000	0.000	0.000	0.000	0.000
TRINITY_DN194822_c2_g1	0.000	0.000	3.759	0.000	0.000	0.000	0.000	0.000	0.000	0.000
TRINITY_DN194822_c3_g1	0.000	1.383	0.000	0.000	2.332	0.000	0.000	0.000	0.000	0.583
TRINITY_DN194822_c4_g1	0.000	0.000	0.000	0.000	0.000	0.000	0.000	0.000	0.000	0.000
TRINITY_DN194822_c5_g1	0.820	0.000	1.115	0.000	0.000	0.000	0.000	0.000	0.000	1.010
TRINITY_DN194824_c0_g1	0.000	0.000	0.000	0.000	0.000	0.000	0.000	0.000	0.000	0.000
TRINITY_DN194825_c0_g1	0.907	0.000	0.000	0.000	0.000	0.000	0.000	0.000	0.000	0.000
TRINITY_DN194825_c3_g1	0.000	0.000	0.000	0.000	0.000	0.000	0.000	0.000	0.000	0.000
TRINITY_DN194825_c3_g2	0.000	0.000	0.000	0.000	0.000	0.000	0.000	0.000	0.000	0.000
TRINITY_DN194825_c3_g3	0.000	0.000	0.000	0.000	0.000	0.000	0.000	0.000	0.000	0.000
TRINITY_DN194825_c4_g1	0.000	0.000	0.000	0.000	0.000	0.000	0.000	0.000	0.497	0.000
TRINITY_DN194825_c6_g1	0.000	0.000	0.000	0.000	0.000	0.000	0.000	0.000	0.000	0.711
TRINITY_DN194825_c7_g1	0.000	0.000	0.000	0.000	0.000	0.000	0.000	0.000	0.000	0.000
TRINITY_DN194826_c0_g1	0.000	0.000	0.000	0.000	0.000	0.000	0.000	0.000	0.000	0.000
TRINITY_DN194828_c0_g2	0.000	0.000	1.671	0.000	0.000	0.000	0.443	0.000	0.178	0.291
TRINITY_DN194829_c1_g1	0.000	0.000	0.000	0.000	0.000	0.000	0.000	0.000	0.000	0.638
TRINITY_DN19482_c1_g2	0.000	4.631	0.000	0.000	0.000	0.000	0.000	0.000	0.000	0.000
TRINITY_DN19482_c1_g4	0.000	0.000	0.000	0.000	0.000	0.000	0.000	0.000	0.000	0.000
TRINITY_DN19482_c1_g5	1.149	2.817	5.501	2.432	5.341	0.000	3.036	0.000	1.886	1.330
TRINITY_DN19482_c3_g1	0.000	0.083	0.000	0.000	2.142	0.000	0.000	0.000	1.309	0.000
TRINITY_DN19482_c3_g2	0.395	3.389	0.000	0.000	0.000	0.000	0.000	1.835	0.000	0.000
TRINITY_DN194830_c0_g1	0.000	0.000	0.722	0.000	0.000	0.000	0.000	1.104	0.000	0.654
TRINITY_DN194830_c1_g1	0.000	0.000	0.000	0.000	4.231	0.000	0.000	0.000	0.000	0.000
TRINITY_DN194831_c0_g1	0.000	0.000	0.000	0.000	0.000	0.000	0.000	0.000	0.000	0.000
TRINITY_DN194831_c0_g2	0.000	0.000	0.000	0.000	0.000	0.000	0.000	0.000	0.000	0.251
TRINITY_DN194832_c0_g1	0.628	0.000	0.000	0.000	0.000	0.000	0.000	0.000	0.000	0.000
TRINITY_DN194832_c0_g2	0.373	2.039	1.071	0.914	0.000	0.000	0.000	0.612	0.191	0.960
TRINITY_DN194832_c0_g3	0.000	0.000	0.000	0.000	0.000	0.000	0.000	0.000	0.524	0.000
TRINITY_DN194832_c2_g1	0.984	0.000	0.000	0.000	0.000	0.000	0.000	0.000	0.485	1.212
TRINITY_DN194833_c0_g1	0.000	0.224	0.000	0.398	0.000	0.000	0.000	0.000	0.000	0.000
TRINITY_DN194834_c0_g1	0.000	0.000	0.000	0.000	0.000	0.000	0.000	0.000	0.000	0.000
TRINITY_DN194835_c0_g2	0.000	0.000	0.000	0.000	0.000	0.000	0.000	0.000	0.000	0.455
TRINITY_DN194835_c0_g3	0.000	0.000	0.000	7.730	0.000	3.803	0.000	0.000	2.299	0.804
TRINITY_DN194836_c0_g1	0.000	0.000	0.000	0.000	0.000	0.000	0.000	0.000	0.000	0.000
TRINITY_DN194836_c2_g1	0.000	0.000	0.000	1.478	0.000	0.000	0.983	0.000	0.000	0.808
TRINITY_DN194837_c0_g1	0.511	0.000	0.000	0.000	0.000	0.000	1.458	0.000	0.000	0.000
TRINITY_DN194838_c0_g1	0.895	0.000	0.000	0.000	0.000	0.000	0.000	0.000	0.440	0.736
TRINITY_DN194838_c1_g1	3.016	5.095	0.000	4.026	7.468	0.000	1.538	4.259	2.395	1.850
TRINITY_DN194838_c2_g1	0.000	0.000	0.000	0.000	0.000	0.000	0.000	0.000	0.000	0.000
TRINITY_DN19483_c0_g1	0.000	0.000	0.000	0.000	0.000	0.000	0.000	0.000	0.000	0.501
TRINITY_DN194840_c0_g1	0.000	1.277	0.000	0.000	0.000	2.336	0.329	0.000	0.263	0.266
TRINITY_DN194840_c1_g1	0.000	0.803	1.173	0.000	0.000	0.000	0.000	0.000	0.000	0.000
TRINITY_DN194840_c3_g1	1.362	0.000	0.000	0.000	0.000	0.000	0.000	0.000	0.000	0.000
TRINITY_DN194841_c2_g1	0.000	0.000	6.640	0.000	0.000	0.000	0.000	0.000	0.000	0.981
TRINITY_DN194843_c0_g1	0.000	0.000	0.000	3.195	0.000	0.000	0.000	0.000	0.000	0.000
TRINITY_DN194843_c3_g1	0.000	0.000	0.000	0.000	0.000	0.000	0.000	0.000	0.929	0.000
TRINITY_DN194844_c0_g1	0.000	0.000	0.000	0.000	0.000	0.000	0.000	0.000	0.000	0.000
TRINITY_DN194844_c1_g1	0.000	0.000	0.000	0.000	0.000	0.000	0.734	0.000	0.000	0.000
TRINITY_DN194844_c2_g1	0.768	0.705	0.000	0.000	0.000	0.000	0.000	0.000	0.000	0.315
TRINITY_DN194844_c4_g1	0.000	0.000	0.000	0.000	0.000	0.000	0.000	0.000	2.113	0.820
TRINITY_DN194844_c5_g1	0.000	0.000	0.000	0.000	0.000	0.000	0.000	0.000	0.000	0.000
TRINITY_DN194845_c0_g1	1.511	3.991	1.513	0.697	2.736	2.998	3.032	1.461	1.921	0.965
TRINITY_DN194846_c0_g2	0.000	0.000	0.000	0.000	0.000	0.000	0.000	0.000	0.000	0.000
TRINITY_DN194847_c0_g1	0.000	0.000	0.000	0.000	0.000	0.000	0.000	0.000	0.634	0.000
TRINITY_DN194847_c0_g2	0.000	0.000	0.000	0.000	0.000	0.000	0.000	0.000	0.000	0.000
TRINITY_DN194847_c0_g3	0.000	0.000	0.000	0.000	0.000	0.000	0.000	0.000	0.000	0.000
TRINITY_DN194847_c0_g4	0.000	0.000	0.000	0.000	0.000	0.000	0.000	0.000	0.000	0.000
TRINITY_DN194847_c0_g5	0.000	0.000	0.000	0.000	0.000	0.000	0.000	0.000	0.000	0.000
TRINITY_DN194847_c1_g1	0.000	0.000	1.447	1.587	3.472	0.000	2.849	0.000	1.043	0.000
TRINITY_DN194847_c4_g1	0.000	0.000	0.000	0.000	0.000	0.000	0.000	0.000	0.000	0.991
TRINITY_DN194847_c6_g1	0.000	0.000	0.000	0.000	0.000	0.000	0.000	0.000	1.146	0.000
TRINITY_DN194848_c0_g1	0.000	0.000	0.000	0.000	0.000	0.000	0.000	0.000	0.000	0.000
TRINITY_DN194848_c0_g2	0.000	0.000	1.137	0.641	0.000	1.161	0.000	0.869	0.305	0.172
TRINITY_DN194848_c0_g3	0.000	0.000	0.000	0.000	0.000	0.000	0.000	0.000	0.000	0.000
TRINITY_DN194848_c1_g1	0.000	0.000	1.016	0.000	0.000	2.212	0.000	0.000	0.368	0.000
TRINITY_DN194848_c3_g1	0.000	0.000	0.000	0.000	0.000	1.965	0.000	0.000	0.657	0.000
TRINITY_DN194848_c4_g1	0.000	0.000	0.894	0.000	0.000	0.000	0.000	0.000	0.000	0.000
TRINITY_DN194848_c6_g1	0.000	0.000	0.000	0.000	0.000	0.000	0.000	0.000	0.000	0.000
TRINITY_DN194848_c7_g1	2.613	0.000	0.000	7.646	0.000	0.000	0.000	0.000	0.000	3.176
TRINITY_DN19484_c0_g1	2.909	1.825	2.217	1.959	3.216	3.975	2.149	6.394	3.550	1.573
TRINITY_DN19484_c1_g1	0.000	0.000	0.000	0.000	0.000	0.000	0.000	0.000	0.579	0.964
TRINITY_DN19484_c2_g1	1.804	0.000	0.000	0.000	2.954	0.000	0.000	0.000	0.000	0.000
TRINITY_DN194850_c0_g1	0.000	0.000	0.000	0.000	0.000	0.000	0.000	0.000	0.767	2.536
TRINITY_DN194850_c0_g2	0.000	0.000	0.000	0.000	0.000	0.000	0.000	0.000	0.000	0.000
TRINITY_DN194850_c0_g3	0.000	0.000	0.000	0.000	0.000	0.000	0.000	0.000	0.000	0.000
TRINITY_DN194853_c0_g1	0.000	0.000	2.296	0.000	2.744	0.000	1.717	0.000	0.836	0.000
TRINITY_DN194853_c0_g2	1.591	0.000	0.000	0.000	0.000	2.207	0.000	0.000	0.000	0.000
TRINITY_DN194854_c0_g1	0.000	0.000	0.000	0.000	0.000	0.000	0.000	0.000	0.000	0.000
TRINITY_DN194858_c0_g1	0.000	0.000	0.000	0.000	0.000	0.000	0.000	0.000	0.000	0.000
TRINITY_DN194859_c0_g2	0.000	0.000	0.000	0.000	0.000	0.000	0.000	0.000	0.154	0.125
TRINITY_DN194859_c1_g1	0.000	0.000	0.000	0.000	0.000	0.000	0.000	0.000	0.458	0.000
TRINITY_DN194859_c2_g1	0.000	0.000	0.937	0.000	0.000	0.000	0.000	0.000	0.000	0.283
TRINITY_DN19485_c0_g1	21.297	14.238	12.107	12.064	15.499	14.526	14.475	13.386	27.866	13.319
TRINITY_DN19485_c1_g2	0.000	0.000	0.000	0.000	0.000	0.000	0.000	0.000	0.000	1.040
TRINITY_DN19485_c1_g3	0.000	0.000	0.000	0.000	0.000	0.000	0.000	0.000	1.322	0.000
TRINITY_DN19485_c3_g1	0.000	0.000	0.000	0.000	0.000	0.000	0.000	0.000	0.000	0.000
TRINITY_DN19485_c3_g2	0.000	0.000	0.000	0.000	0.000	0.000	0.000	0.000	0.342	0.000
TRINITY_DN19485_c4_g1	0.000	1.280	0.000	0.000	0.000	0.000	0.000	0.000	0.000	0.542
TRINITY_DN194861_c0_g1	0.000	1.682	0.000	0.000	0.000	0.000	0.000	0.000	0.860	0.706
TRINITY_DN194862_c0_g1	0.000	0.000	0.000	0.000	0.000	0.000	0.000	0.000	0.000	1.804
TRINITY_DN194862_c1_g1	0.000	0.000	0.000	0.000	0.000	0.000	0.000	0.000	0.000	0.000
TRINITY_DN194864_c1_g1	0.000	0.000	0.000	0.000	0.000	0.000	0.000	0.000	0.000	0.215
TRINITY_DN194866_c0_g1	0.000	0.000	0.000	0.000	0.000	0.000	0.000	0.000	0.000	0.000
TRINITY_DN194869_c1_g1	2.724	0.000	0.000	0.000	0.000	0.000	0.000	0.000	0.000	0.000
TRINITY_DN19486_c0_g1	2.881	3.725	3.933	8.109	4.919	3.729	2.349	3.818	3.574	4.265
TRINITY_DN19486_c10_g1	0.000	0.000	0.000	0.000	0.000	0.000	0.000	0.000	0.000	0.000
TRINITY_DN19486_c12_g1	0.000	0.000	0.000	0.000	0.000	0.000	0.000	0.000	0.000	0.000
TRINITY_DN19486_c13_g1	0.000	0.000	0.000	0.000	0.000	0.000	0.000	0.000	0.000	0.000
TRINITY_DN19486_c1_g1	0.000	1.208	1.717	4.704	2.060	0.000	0.000	0.000	0.000	0.975
TRINITY_DN19486_c1_g2	0.000	0.000	0.000	0.000	0.000	0.000	0.000	0.000	0.000	1.811
TRINITY_DN19486_c1_g3	0.000	0.000	0.000	0.000	0.000	0.000	0.000	0.000	0.000	0.880
TRINITY_DN19486_c2_g1	1.904	1.514	1.966	1.718	1.017	2.869	2.307	0.000	1.978	1.148
TRINITY_DN19486_c7_g1	0.000	0.000	0.000	0.000	0.000	0.000	3.146	0.000	0.000	0.000
TRINITY_DN19486_c9_g1	0.000	0.000	0.000	0.000	0.000	0.000	0.000	0.000	0.000	1.679
TRINITY_DN194870_c2_g1	0.000	0.000	0.000	0.000	0.000	0.000	0.000	0.000	0.000	0.700
TRINITY_DN194871_c1_g1	0.000	0.000	0.000	0.000	0.000	0.000	0.000	0.000	0.000	0.000
TRINITY_DN194871_c2_g1	0.000	0.000	0.000	0.000	0.000	0.000	0.000	0.000	0.000	0.000
TRINITY_DN194872_c0_g1	0.000	0.000	0.000	0.000	0.000	0.000	0.000	0.000	0.000	0.000
TRINITY_DN194872_c1_g1	0.000	0.000	0.000	0.000	0.000	0.000	0.000	0.000	1.003	0.822
TRINITY_DN194873_c0_g1	0.000	0.000	0.000	0.000	0.000	0.000	0.000	0.000	0.000	0.000
TRINITY_DN194874_c0_g1	0.000	0.000	0.000	0.000	0.000	0.000	0.000	0.000	0.000	0.000
TRINITY_DN194874_c0_g2	0.000	0.000	0.000	0.000	0.000	0.000	0.000	0.000	0.000	0.000
TRINITY_DN194874_c8_g1	0.000	2.554	0.000	0.000	0.000	0.000	0.000	0.000	0.000	0.000
TRINITY_DN194875_c0_g1	0.000	0.000	0.000	0.000	0.000	0.000	0.000	0.000	0.000	0.000
TRINITY_DN194875_c1_g1	3.493	0.000	0.000	2.045	0.000	0.802	0.951	0.000	4.262	2.787
TRINITY_DN194875_c2_g1	0.000	0.000	0.000	0.000	0.000	0.000	0.000	0.000	0.000	1.773
TRINITY_DN194875_c2_g2	0.000	0.000	0.000	0.000	0.000	0.000	0.000	0.000	0.000	0.744
TRINITY_DN194875_c3_g1	0.000	0.000	0.000	0.000	0.000	0.000	0.000	0.000	0.000	0.000
TRINITY_DN194876_c0_g1	0.000	0.000	0.000	0.000	0.000	0.000	0.000	0.000	0.000	0.000
TRINITY_DN194877_c0_g1	0.000	0.000	0.000	0.000	0.000	0.000	0.000	0.000	1.393	0.000
TRINITY_DN194878_c0_g2	0.000	0.000	0.000	0.000	0.000	0.000	0.000	0.000	0.000	0.958
TRINITY_DN19487_c0_g1	0.000	0.000	2.431	0.000	0.000	0.000	0.000	0.000	0.887	0.000
TRINITY_DN194880_c0_g2	0.648	3.509	2.123	3.860	1.579	0.922	1.451	0.647	1.107	3.468
TRINITY_DN194880_c1_g1	0.678	2.324	0.911	0.517	0.000	1.978	1.250	0.694	0.700	1.240
TRINITY_DN194882_c0_g1	1.162	1.042	0.000	0.000	0.000	1.190	0.000	1.205	0.287	0.000
TRINITY_DN194882_c1_g1	1.390	0.000	0.000	0.000	0.000	0.000	1.415	2.847	0.687	0.000
TRINITY_DN194882_c2_g1	0.771	0.000	0.000	0.000	0.000	1.825	0.000	1.599	0.000	0.631
TRINITY_DN194883_c0_g1	0.000	0.000	0.000	0.000	0.000	0.000	0.000	0.000	0.000	0.000
TRINITY_DN194884_c0_g1	0.000	0.000	0.000	0.000	0.670	0.000	0.000	0.000	0.000	0.328
TRINITY_DN194886_c0_g1	0.557	0.000	0.000	0.000	0.000	0.000	1.067	0.000	0.000	0.227
TRINITY_DN194887_c0_g2	1.053	1.346	0.000	0.000	0.000	0.000	0.000	0.000	0.509	0.000
TRINITY_DN194887_c0_g3	0.000	0.000	0.000	0.000	0.000	0.000	0.000	0.000	0.000	0.000
TRINITY_DN194887_c0_g4	5.283	4.929	0.000	0.000	0.000	0.000	2.668	5.207	0.751	1.069
TRINITY_DN194887_c1_g1	0.000	0.474	0.000	0.000	0.000	0.000	0.000	0.000	0.000	0.000
TRINITY_DN194887_c2_g1	0.000	0.000	0.000	0.000	0.000	0.000	0.000	0.000	0.000	0.000
TRINITY_DN194887_c2_g2	2.978	0.000	0.000	0.000	0.000	0.000	0.000	0.000	1.203	1.949
TRINITY_DN194887_c3_g1	0.000	0.000	0.000	0.000	0.000	0.000	0.000	0.000	0.000	0.000
TRINITY_DN194887_c4_g1	0.000	0.000	0.000	0.000	0.000	0.000	0.000	0.000	0.000	0.000
TRINITY_DN194887_c5_g1	6.435	0.000	0.000	3.146	0.000	0.000	0.000	0.000	1.065	0.871
TRINITY_DN194887_c6_g1	0.000	0.000	3.510	0.000	0.000	0.000	0.000	0.000	0.000	0.000
TRINITY_DN194888_c3_g1	0.000	0.000	0.000	0.000	1.121	0.000	0.000	0.000	0.000	0.000
TRINITY_DN19488_c0_g1	0.000	0.000	0.000	0.000	0.000	0.000	0.000	0.000	0.000	0.000
TRINITY_DN194890_c0_g1	0.000	0.000	0.000	0.000	0.000	0.000	0.000	0.000	0.000	0.000
TRINITY_DN194890_c1_g1	0.000	0.000	0.000	0.000	0.000	0.000	0.000	0.000	0.000	0.000
TRINITY_DN194890_c2_g1	0.000	0.000	0.000	0.000	0.000	0.000	0.000	0.000	0.000	0.000
TRINITY_DN194891_c0_g1	1.158	0.000	0.000	0.000	0.000	0.000	0.000	0.000	0.000	0.000
TRINITY_DN194891_c0_g2	0.000	0.000	0.547	0.000	0.000	0.000	0.000	0.000	0.000	0.000
TRINITY_DN194891_c10_g1	0.000	0.000	0.000	0.000	0.000	0.000	0.000	0.000	0.000	0.000
TRINITY_DN194891_c1_g1	0.000	0.000	0.000	0.000	0.000	0.000	0.000	0.000	0.162	0.000
TRINITY_DN194891_c2_g1	0.000	2.030	0.000	3.096	0.000	0.000	2.158	0.000	1.046	0.000
TRINITY_DN194891_c3_g1	0.000	0.000	0.000	0.000	0.000	0.000	0.000	0.000	0.000	0.421
TRINITY_DN194891_c5_g1	0.000	0.000	0.000	0.000	0.000	0.000	0.000	0.000	0.000	1.069
TRINITY_DN194891_c6_g1	0.000	0.000	0.000	0.000	4.433	0.000	0.000	0.000	0.000	0.000
TRINITY_DN194891_c8_g1	0.000	0.000	1.745	0.000	0.000	0.000	0.000	0.000	0.000	0.524
TRINITY_DN194892_c0_g1	3.507	0.000	0.000	0.000	0.000	0.000	0.000	0.000	0.000	0.000
TRINITY_DN194893_c0_g2	1.978	0.436	0.667	0.000	0.000	0.724	0.000	0.000	0.734	0.000
TRINITY_DN194893_c1_g1	4.872	0.000	0.000	2.399	0.000	0.000	0.000	0.000	1.611	0.664
TRINITY_DN194893_c1_g2	0.000	1.622	0.000	0.000	0.000	0.000	0.000	0.000	0.000	1.363
TRINITY_DN194893_c1_g3	0.734	0.000	0.000	0.000	0.609	0.000	0.000	0.000	0.183	0.745
TRINITY_DN194893_c1_g4	0.000	0.912	0.000	1.076	0.000	1.159	0.000	0.000	0.704	1.051
TRINITY_DN194893_c2_g2	0.000	0.000	0.000	0.000	1.340	0.000	0.802	0.000	0.400	1.002
TRINITY_DN194893_c2_g3	0.000	0.000	0.000	0.000	0.000	0.000	0.000	0.000	0.000	1.037
TRINITY_DN194893_c3_g1	0.000	0.000	0.799	1.782	0.000	0.000	0.000	0.000	0.000	0.000
TRINITY_DN194893_c4_g1	0.000	0.000	0.000	0.000	0.000	0.000	0.000	0.000	0.000	0.000
TRINITY_DN194893_c5_g1	2.062	3.715	0.462	0.000	0.000	0.954	0.634	0.704	1.543	2.571
TRINITY_DN194893_c8_g1	0.000	0.000	0.000	0.000	0.000	0.000	0.000	0.000	0.000	0.000
TRINITY_DN194897_c0_g1	0.000	0.000	0.000	0.000	0.000	0.000	0.000	0.000	0.000	0.000
TRINITY_DN194899_c0_g1	0.000	1.277	0.957	0.000	0.000	0.000	0.000	0.000	0.000	0.000
TRINITY_DN194899_c0_g2	0.000	0.000	0.000	0.000	0.000	0.000	0.000	0.000	0.000	0.000
TRINITY_DN194899_c0_g3	0.000	1.094	0.000	0.000	0.000	0.000	0.000	0.000	0.000	0.000
TRINITY_DN19489_c0_g1	0.000	0.000	0.644	3.250	0.000	0.699	0.000	0.000	0.000	0.000
TRINITY_DN19489_c0_g2	0.000	1.088	0.000	0.000	0.000	0.000	0.000	0.000	0.000	0.000
TRINITY_DN1948_c0_g1	13.824	16.832	9.327	9.806	12.044	13.975	12.310	13.663	16.844	14.725
TRINITY_DN1948_c0_g2	10.920	10.276	11.507	8.897	10.472	9.781	11.103	10.324	9.674	11.317
TRINITY_DN1948_c0_g3	0.000	0.000	0.000	0.000	0.000	0.000	0.000	0.000	0.642	0.000
TRINITY_DN1948_c0_g4	0.351	0.000	2.348	2.187	0.000	1.905	1.717	0.000	0.797	0.428
TRINITY_DN1948_c12_g1	0.000	0.000	0.000	0.000	0.000	0.000	0.000	0.000	0.000	0.000
TRINITY_DN1948_c15_g1	0.000	0.000	0.000	0.000	0.000	0.000	0.000	0.000	0.000	0.000
TRINITY_DN1948_c1_g1	75.849	76.745	80.248	79.405	77.162	73.804	83.978	83.779	89.583	91.419
TRINITY_DN1948_c1_g2	30.759	36.265	28.519	23.887	24.463	27.334	29.949	22.922	22.637	22.014
TRINITY_DN1948_c2_g1	0.000	0.000	0.000	0.000	0.000	0.000	0.000	0.000	0.000	0.000
TRINITY_DN1948_c3_g1	0.000	0.000	0.000	0.000	0.000	0.000	0.000	0.000	0.000	0.000
TRINITY_DN1948_c4_g1	1.344	1.445	4.551	1.011	0.000	1.976	2.614	0.000	1.330	3.594
TRINITY_DN1948_c5_g1	0.000	0.000	0.000	0.000	0.000	0.000	0.000	0.000	0.000	0.000
TRINITY_DN1948_c6_g1	0.000	0.000	0.000	0.000	0.000	0.000	0.000	0.000	0.000	0.958
TRINITY_DN1948_c7_g1	0.000	0.000	0.280	0.000	0.000	1.217	0.375	1.278	0.258	0.340
TRINITY_DN194902_c0_g1	0.000	0.000	0.000	0.000	0.000	0.000	0.000	0.000	0.000	0.744
TRINITY_DN194903_c0_g1	0.000	0.000	0.000	0.000	0.000	0.000	0.000	0.000	0.000	0.000
TRINITY_DN194904_c0_g1	0.211	0.000	0.000	0.000	0.000	0.307	0.000	0.732	0.106	0.086
TRINITY_DN194904_c1_g1	0.000	0.317	0.000	0.000	0.610	0.536	0.000	0.000	0.000	0.000
TRINITY_DN194904_c2_g1	0.000	0.000	0.000	2.998	0.000	2.957	0.000	0.000	2.024	0.829
TRINITY_DN194904_c3_g1	0.000	0.000	0.000	0.633	0.000	0.000	0.000	0.000	0.207	0.509
TRINITY_DN194904_c4_g1	0.000	0.000	0.000	0.000	0.000	0.000	0.000	1.918	0.000	0.000
TRINITY_DN194906_c0_g1	0.000	0.000	0.000	0.228	0.000	0.215	0.000	0.000	0.075	0.000
TRINITY_DN194906_c1_g1	0.000	0.000	0.000	0.000	3.464	0.000	0.000	0.000	0.000	0.000
TRINITY_DN194907_c0_g1	0.000	0.000	0.000	0.000	0.000	0.000	1.281	0.000	0.623	0.000
TRINITY_DN194907_c1_g1	0.000	0.000	2.731	0.000	0.000	0.000	0.000	0.000	0.000	0.000
TRINITY_DN194908_c0_g1	0.000	0.000	0.000	0.000	0.000	0.000	0.000	0.000	0.000	0.357
TRINITY_DN194909_c0_g1	0.000	0.000	0.000	0.000	0.000	0.000	0.000	0.000	1.085	0.000
TRINITY_DN19490_c0_g1	0.000	0.000	1.875	0.000	0.000	0.000	0.000	0.000	0.579	0.527
TRINITY_DN19490_c0_g2	0.000	0.000	0.000	0.000	1.240	1.487	1.004	0.000	0.000	0.000
TRINITY_DN194911_c0_g1	1.518	0.000	0.000	0.000	0.000	0.000	0.000	0.000	0.000	0.000
TRINITY_DN194912_c0_g1	0.000	0.000	0.000	0.000	0.000	0.000	0.000	0.000	0.000	0.000
TRINITY_DN194913_c0_g1	0.000	0.000	0.000	0.000	0.000	0.000	0.000	0.000	0.000	0.000
TRINITY_DN194913_c0_g2	0.000	0.000	0.000	0.000	0.000	0.000	0.000	0.000	0.000	0.000
TRINITY_DN194915_c0_g1	0.715	0.000	0.000	0.000	0.000	0.000	0.000	0.000	0.000	0.000
TRINITY_DN194915_c1_g1	0.000	1.612	0.000	2.447	5.413	0.000	0.000	0.000	0.000	0.677
TRINITY_DN194915_c3_g1	0.000	0.000	0.000	0.000	0.000	0.000	0.000	0.000	0.000	0.975
TRINITY_DN194916_c0_g1	0.000	0.000	0.000	0.000	0.000	0.000	0.000	0.000	0.000	0.000
TRINITY_DN194918_c0_g1	0.000	0.000	0.000	0.000	0.000	0.000	5.245	0.000	0.000	3.148
TRINITY_DN19491_c0_g1	0.000	0.000	0.000	0.000	0.000	0.000	0.000	0.000	0.000	0.000
TRINITY_DN19491_c1_g1	0.000	0.000	0.000	0.000	0.000	0.000	0.000	0.000	0.000	0.000
TRINITY_DN194920_c0_g1	0.000	0.000	0.000	0.000	1.199	1.072	0.000	0.000	0.000	0.298
TRINITY_DN194923_c0_g1	0.000	0.000	0.000	0.000	0.000	0.000	0.656	0.000	0.000	0.276
TRINITY_DN194924_c0_g1	0.000	0.000	0.000	0.000	0.000	0.000	0.000	0.000	0.000	0.000
TRINITY_DN194928_c0_g1	0.000	0.000	0.000	0.505	0.000	0.000	0.000	0.000	0.000	0.000
TRINITY_DN194928_c1_g1	0.000	0.000	4.022	0.000	0.000	0.000	4.492	0.000	0.000	0.000
TRINITY_DN194929_c0_g1	0.000	0.000	0.000	0.000	0.000	0.000	0.000	0.000	0.000	0.000
TRINITY_DN194929_c0_g2	0.000	0.283	0.000	0.000	0.000	0.000	0.000	0.000	0.000	0.000
TRINITY_DN19492_c0_g1	0.868	3.708	0.000	4.405	2.435	6.582	5.342	0.000	3.247	5.138
TRINITY_DN19492_c2_g1	1.371	0.000	0.000	0.000	0.000	2.481	0.000	0.000	0.000	0.000
TRINITY_DN194933_c0_g1	0.000	1.759	0.000	0.000	0.000	0.000	0.000	0.000	0.000	0.000
TRINITY_DN194934_c0_g1	1.975	0.234	1.194	6.636	0.000	0.402	1.738	0.000	0.000	0.832
TRINITY_DN194935_c0_g1	0.000	0.000	1.962	0.000	0.000	0.921	0.000	0.000	0.928	1.026
TRINITY_DN194935_c0_g2	0.000	0.000	0.000	0.000	0.000	0.000	0.000	0.000	0.000	0.000
TRINITY_DN194936_c0_g1	0.000	0.000	0.000	0.000	0.000	0.000	0.000	0.000	0.000	0.000
TRINITY_DN194938_c0_g1	0.879	0.822	0.000	0.000	0.000	0.000	0.000	0.000	0.000	0.000
TRINITY_DN194938_c1_g1	0.000	0.000	0.000	0.000	0.000	0.000	0.000	0.000	0.000	0.000
TRINITY_DN194939_c0_g1	0.000	0.544	0.000	0.000	0.000	0.000	0.000	0.000	0.000	0.495
TRINITY_DN19493_c0_g1	0.000	0.000	0.000	0.000	0.000	0.000	0.000	10.324	0.000	2.393
TRINITY_DN19493_c0_g2	0.000	0.000	0.000	0.000	0.000	0.000	0.000	0.000	0.000	0.000
TRINITY_DN19493_c2_g1	0.000	1.411	0.000	0.000	0.000	0.000	0.000	0.000	0.832	0.000
TRINITY_DN19493_c3_g1	0.000	0.000	0.000	0.000	0.000	0.886	0.000	0.000	0.000	0.247
TRINITY_DN19493_c4_g1	0.000	1.173	0.000	0.000	0.000	0.000	0.000	0.000	0.000	0.531
TRINITY_DN19493_c5_g1	0.460	0.000	0.000	0.000	0.000	0.000	0.000	0.000	0.000	0.000
TRINITY_DN194940_c0_g1	2.053	0.000	0.000	0.000	0.000	0.000	0.000	0.000	0.000	0.000
TRINITY_DN194941_c1_g1	0.000	3.578	0.000	0.000	0.000	1.840	1.260	0.000	0.000	1.019
TRINITY_DN194941_c1_g2	0.000	0.000	0.000	0.000	0.000	0.000	0.000	0.000	0.000	0.000
TRINITY_DN194941_c3_g1	0.000	0.000	0.000	1.987	0.000	0.000	2.717	0.000	0.000	0.549
TRINITY_DN194941_c3_g2	0.000	0.000	0.000	0.000	0.000	1.760	1.202	0.000	0.000	0.487
TRINITY_DN194941_c5_g2	0.000	0.000	0.000	0.000	0.000	0.000	0.000	0.000	0.000	0.000
TRINITY_DN194941_c6_g1	0.000	1.045	0.789	0.000	0.000	0.000	0.000	0.000	0.287	0.000
TRINITY_DN194942_c0_g1	0.000	1.783	0.000	0.000	0.000	0.000	0.000	0.000	0.000	0.000
TRINITY_DN194945_c0_g1	0.000	0.000	0.000	0.000	0.000	0.000	0.000	0.000	0.377	0.000
TRINITY_DN194946_c0_g1	0.000	0.000	0.000	0.000	0.000	0.000	0.000	0.000	0.000	0.000
TRINITY_DN194947_c0_g1	3.676	3.003	2.415	7.391	3.397	0.000	0.000	3.769	0.000	1.007
TRINITY_DN194947_c0_g2	0.000	0.000	14.097	0.000	0.000	2.308	1.602	0.000	0.000	1.284
TRINITY_DN194948_c0_g1	4.688	8.806	3.140	3.970	0.000	5.937	2.868	5.187	3.266	3.892
TRINITY_DN194949_c0_g1	0.000	0.000	0.000	1.964	0.000	0.000	0.000	0.000	0.000	0.000
TRINITY_DN19494_c0_g1	2.930	2.066	8.755	0.000	3.496	6.209	2.192	0.000	8.629	9.459
TRINITY_DN19494_c2_g1	6.463	5.020	5.386	6.377	6.021	6.504	7.015	4.950	8.322	4.686
TRINITY_DN19494_c2_g2	5.629	2.852	4.047	1.392	4.828	2.794	5.542	6.494	3.571	4.313
TRINITY_DN194950_c0_g1	0.000	0.000	0.000	0.000	0.000	0.000	0.000	0.000	0.000	1.743
TRINITY_DN194950_c1_g1	0.000	0.000	0.000	0.000	0.000	0.000	0.000	0.000	0.000	0.000
TRINITY_DN194951_c0_g1	0.000	0.000	0.000	0.000	0.000	0.000	0.000	0.000	0.000	0.871
TRINITY_DN194952_c0_g1	0.000	0.936	0.000	0.000	0.000	0.000	0.000	0.000	0.000	0.000
TRINITY_DN194952_c1_g1	0.865	0.000	0.000	0.000	1.425	0.000	0.000	0.000	0.000	0.000
TRINITY_DN194952_c2_g1	0.000	0.000	0.000	0.000	0.000	0.000	0.000	0.000	0.000	0.000
TRINITY_DN194953_c0_g1	0.000	0.000	0.000	0.000	0.000	0.000	0.000	0.000	0.000	0.000
TRINITY_DN194954_c0_g1	0.000	1.042	1.493	0.000	0.000	0.000	0.000	0.000	1.075	1.342
TRINITY_DN194955_c0_g1	0.000	0.000	0.000	0.000	0.000	0.000	0.000	0.000	0.000	0.000
TRINITY_DN194955_c2_g1	0.000	0.000	2.250	0.000	0.000	0.000	0.000	0.000	0.000	0.000
TRINITY_DN194957_c0_g1	0.000	0.000	0.000	0.000	0.000	0.000	0.000	0.000	0.000	0.000
TRINITY_DN194957_c0_g2	0.000	2.118	0.000	0.000	0.000	0.000	0.000	0.000	0.000	0.894
TRINITY_DN194957_c2_g1	0.000	0.000	0.000	0.000	0.000	0.000	0.000	0.000	0.000	0.533
TRINITY_DN194957_c3_g1	1.678	0.000	0.000	0.000	0.000	0.000	0.000	0.000	0.000	0.686
TRINITY_DN194958_c0_g1	0.520	0.000	0.000	0.000	0.000	0.000	0.000	0.000	0.187	0.000
TRINITY_DN194959_c0_g1	0.000	0.000	0.000	0.000	0.000	0.000	0.000	0.000	0.000	0.000
TRINITY_DN19495_c0_g1	0.000	0.000	0.000	0.000	0.000	0.000	0.000	0.000	0.000	0.000
TRINITY_DN19495_c1_g1	54.767	67.550	61.008	62.884	58.779	44.976	55.993	48.547	51.921	40.295
TRINITY_DN19495_c1_g2	0.000	3.091	2.178	0.000	0.000	0.000	0.000	3.222	0.258	0.000
TRINITY_DN19495_c1_g3	0.000	0.000	0.000	0.000	0.000	0.000	0.000	0.000	0.000	1.850
TRINITY_DN194960_c2_g1	0.000	0.000	0.000	0.000	0.000	0.000	0.000	0.000	0.000	0.000
TRINITY_DN194960_c3_g1	0.000	0.000	0.000	0.000	0.000	0.000	0.777	0.000	0.389	0.000
TRINITY_DN194960_c4_g1	0.000	0.000	0.000	0.000	0.000	0.000	0.000	0.000	0.000	0.000
TRINITY_DN194961_c0_g1	2.223	0.000	0.000	0.000	0.000	0.000	0.000	0.000	0.000	0.000
TRINITY_DN194963_c0_g1	0.000	0.000	0.000	0.000	0.000	0.000	0.000	0.000	0.000	0.126
TRINITY_DN194964_c0_g1	0.000	0.000	0.000	0.000	0.000	0.000	0.000	0.000	0.403	0.000
TRINITY_DN194964_c1_g1	0.000	0.000	0.000	0.000	0.000	0.000	0.000	0.000	0.000	0.000
TRINITY_DN194964_c1_g5	0.000	0.000	0.000	0.000	0.000	0.000	0.000	0.000	0.000	0.000
TRINITY_DN194965_c0_g1	0.000	0.000	0.000	0.000	0.000	0.000	0.000	0.000	0.000	0.000
TRINITY_DN194965_c1_g1	0.000	0.000	0.000	0.000	0.000	0.000	0.000	0.000	0.000	0.000
TRINITY_DN194966_c0_g1	0.000	0.000	0.000	0.000	0.000	0.000	0.000	0.000	0.000	0.000
TRINITY_DN194968_c1_g1	0.000	0.000	0.000	0.000	0.000	0.000	0.000	0.000	0.000	0.000
TRINITY_DN194969_c0_g1	0.000	0.000	0.000	0.000	0.000	0.000	0.000	4.530	0.000	0.000
TRINITY_DN194969_c1_g1	0.000	0.000	0.000	0.000	0.000	0.000	0.000	0.000	0.000	0.000
TRINITY_DN194969_c1_g2	0.000	0.000	0.000	0.000	0.000	0.000	0.000	0.000	0.000	1.346
TRINITY_DN194969_c1_g3	0.000	0.000	0.000	0.000	0.000	0.489	0.000	0.000	0.000	0.000
TRINITY_DN194969_c1_g4	0.000	0.000	0.000	0.000	0.000	0.000	0.000	0.000	0.000	0.000
TRINITY_DN194969_c2_g1	0.000	0.000	0.000	0.000	0.000	0.000	0.000	0.000	0.000	0.000
TRINITY_DN19496_c0_g1	0.000	0.000	3.380	0.000	0.000	0.000	0.000	0.000	0.000	0.000
TRINITY_DN194970_c0_g1	0.000	0.000	0.000	0.000	0.000	0.000	0.000	0.000	0.677	0.000
TRINITY_DN194970_c0_g2	0.000	0.000	0.000	0.000	0.000	0.000	0.000	0.000	0.000	0.000
TRINITY_DN194970_c0_g3	1.550	0.000	0.000	0.000	0.000	0.000	0.000	0.000	0.000	0.000
TRINITY_DN194970_c2_g1	0.000	0.000	0.000	0.000	2.361	0.000	0.000	0.000	0.000	0.000
TRINITY_DN194972_c0_g1	0.070	0.060	0.161	0.000	0.000	0.000	0.061	0.000	0.592	0.492
TRINITY_DN194973_c0_g1	0.000	0.000	0.000	0.000	0.000	0.000	0.000	0.000	0.000	0.490
TRINITY_DN194973_c2_g1	2.318	1.219	0.624	0.702	0.767	0.678	1.751	1.911	0.689	0.755
TRINITY_DN194973_c4_g1	0.000	0.414	0.000	0.000	0.000	0.715	0.444	0.502	0.247	0.200
TRINITY_DN194975_c0_g1	0.000	0.000	0.000	0.000	0.000	0.000	0.000	0.000	0.000	0.000
TRINITY_DN194975_c1_g2	0.000	0.000	0.000	0.000	4.167	1.879	0.000	0.000	0.000	0.000
TRINITY_DN194975_c3_g1	0.000	1.357	1.911	0.000	0.000	0.000	1.423	0.000	0.000	0.000
TRINITY_DN194975_c4_g1	0.000	0.000	0.000	0.000	4.356	0.000	0.000	0.000	0.000	0.000
TRINITY_DN194975_c5_g1	0.000	0.000	0.000	0.000	0.000	0.000	3.298	0.000	0.000	0.000
TRINITY_DN194978_c0_g1	0.000	0.000	0.951	0.000	0.000	0.000	1.055	0.000	0.523	0.000
TRINITY_DN194979_c1_g1	0.000	0.000	0.000	0.000	0.000	0.000	0.000	0.000	0.000	0.000
TRINITY_DN19497_c0_g1	0.193	1.009	0.000	0.191	0.000	0.180	0.000	0.000	0.126	0.000
TRINITY_DN19497_c0_g2	0.000	0.000	0.920	0.000	0.000	0.000	0.000	0.000	0.000	0.000
TRINITY_DN194980_c0_g1	1.283	0.000	1.756	1.911	0.000	0.000	0.000	0.000	0.000	0.000
TRINITY_DN194981_c0_g2	0.000	0.000	0.000	0.000	0.000	0.000	0.000	0.000	0.000	0.000
TRINITY_DN194982_c0_g1	0.000	0.000	0.000	0.000	0.000	0.000	0.000	0.000	0.000	0.545
TRINITY_DN194984_c0_g1	0.000	3.807	0.000	0.000	0.000	0.000	2.025	0.000	0.000	0.000
TRINITY_DN194985_c0_g1	0.000	0.000	0.000	0.000	0.000	0.000	0.000	0.000	0.000	5.902
TRINITY_DN194985_c0_g2	0.000	0.000	0.000	0.000	0.000	0.000	0.000	0.000	0.000	0.000
TRINITY_DN194986_c1_g1	0.000	0.000	0.000	0.000	0.000	0.000	0.000	0.000	0.000	0.000
TRINITY_DN194986_c1_g2	0.000	0.000	0.000	0.000	0.000	0.000	2.125	0.000	0.000	0.000
TRINITY_DN194986_c2_g1	0.000	0.000	0.000	0.000	0.000	0.000	0.000	0.000	0.000	3.300
TRINITY_DN194986_c3_g1	0.000	0.000	0.000	0.000	0.000	0.000	0.000	0.000	0.000	0.000
TRINITY_DN194986_c3_g2	0.000	0.000	0.000	0.000	0.000	0.000	0.000	0.000	0.000	0.000
TRINITY_DN194987_c0_g1	0.000	0.000	0.000	0.000	0.000	0.000	0.000	0.000	0.000	0.410
TRINITY_DN194987_c2_g1	0.000	0.000	0.000	0.000	0.000	0.000	0.000	0.000	0.000	0.000
TRINITY_DN194987_c4_g1	0.000	0.000	0.000	0.000	0.000	0.000	0.000	0.000	0.000	0.000
TRINITY_DN194987_c7_g1	0.000	3.763	0.000	0.000	0.000	0.000	0.000	0.000	0.000	0.533
TRINITY_DN194987_c8_g1	0.000	0.000	0.000	0.000	0.000	0.000	0.000	0.000	0.000	0.000
TRINITY_DN194987_c9_g1	0.000	0.000	0.000	0.000	0.000	0.000	0.000	0.000	0.000	0.000
TRINITY_DN194988_c0_g1	0.000	0.000	0.000	0.000	0.000	0.000	0.000	0.000	0.000	0.000
TRINITY_DN194988_c10_g1	0.000	0.000	0.000	0.000	0.000	0.000	0.000	0.000	0.000	0.000
TRINITY_DN194988_c1_g1	0.000	0.000	0.000	0.000	0.000	0.000	0.000	0.000	0.760	0.317
TRINITY_DN194988_c1_g2	0.000	1.682	0.000	2.555	0.000	7.587	0.000	0.000	0.000	2.117
TRINITY_DN194988_c3_g1	0.000	0.000	0.000	0.000	3.810	0.000	0.000	0.000	0.000	0.000
TRINITY_DN194988_c5_g1	1.335	0.605	0.000	0.000	0.000	0.000	0.000	0.000	2.625	0.000
TRINITY_DN194988_c8_g1	0.000	0.000	0.000	0.000	0.000	0.000	0.000	0.000	0.000	0.000
TRINITY_DN194988_c9_g1	0.626	0.000	0.000	0.000	0.000	0.000	0.000	0.000	0.000	0.000
TRINITY_DN194989_c0_g1	0.000	0.000	0.000	0.000	2.060	0.000	0.000	0.000	0.000	0.000
TRINITY_DN19498_c0_g1	0.000	1.025	0.000	0.000	0.000	1.594	5.394	2.225	0.000	0.440
TRINITY_DN19498_c0_g2	0.000	0.000	0.000	0.000	0.000	0.000	0.000	0.000	0.000	0.000
TRINITY_DN19498_c1_g1	1.117	0.256	0.000	0.000	0.855	0.875	0.984	0.000	1.022	1.367
TRINITY_DN19498_c4_g1	0.000	0.000	0.000	0.000	0.000	0.000	0.000	0.000	0.000	0.000
TRINITY_DN19498_c5_g1	0.000	0.000	0.000	0.000	0.000	0.000	0.000	0.000	0.000	0.895
TRINITY_DN19498_c6_g1	0.000	0.000	0.000	0.000	0.000	0.000	0.000	0.000	0.000	0.000
TRINITY_DN194991_c0_g1	0.000	0.000	0.000	0.000	0.000	0.000	0.000	0.000	0.000	0.000
TRINITY_DN194991_c1_g1	0.000	0.000	0.000	0.000	0.000	0.000	0.000	0.000	0.000	0.000
TRINITY_DN194992_c0_g1	0.311	0.530	0.000	0.474	0.517	0.000	0.285	0.000	0.932	0.662
TRINITY_DN194994_c0_g1	2.053	0.000	0.000	0.000	0.000	0.000	0.000	0.000	0.000	0.000
TRINITY_DN194994_c1_g1	0.000	0.000	0.000	0.000	0.000	0.000	0.000	0.000	0.000	0.000
TRINITY_DN194995_c0_g1	1.054	0.000	0.000	0.000	0.000	0.000	0.000	0.000	0.000	0.000
TRINITY_DN194997_c0_g1	0.000	0.000	0.000	0.000	0.000	0.000	0.000	0.000	0.000	0.000
TRINITY_DN194997_c1_g1	0.000	0.000	0.000	0.000	0.000	0.000	0.000	0.000	0.000	0.000
TRINITY_DN194998_c0_g1	0.000	0.000	0.000	0.000	0.000	0.000	0.000	0.000	0.000	0.000
TRINITY_DN19499_c0_g1	0.000	0.000	0.000	0.000	0.000	0.000	0.000	0.000	0.000	0.830
TRINITY_DN19499_c1_g1	0.000	0.000	0.000	0.000	0.000	0.000	0.000	0.000	0.000	0.000
TRINITY_DN19499_c2_g1	0.000	0.000	0.000	0.000	0.000	0.000	0.000	0.000	0.000	0.923
TRINITY_DN1949_c0_g1	4.502	5.151	3.179	1.807	2.625	3.440	1.547	1.674	4.287	2.466
TRINITY_DN1949_c6_g1	0.000	0.000	0.000	0.000	0.000	0.000	0.000	0.000	0.000	0.000
TRINITY_DN194_c0_g1	3.035	0.000	3.588	10.899	0.000	1.792	3.797	0.000	1.520	1.142
TRINITY_DN194_c13_g1	0.000	0.000	0.000	0.000	0.000	0.000	0.000	0.000	0.000	0.000
TRINITY_DN194_c13_g2	0.000	0.000	0.000	0.000	0.000	0.000	0.000	0.000	0.000	0.000
TRINITY_DN194_c8_g1	0.000	0.000	0.000	0.000	0.000	0.000	0.000	0.000	0.000	0.000
TRINITY_DN195000_c0_g1	0.000	0.000	0.000	0.000	0.000	0.000	0.000	0.000	0.000	0.000
TRINITY_DN195000_c1_g1	0.000	0.000	0.000	0.000	0.000	0.000	0.000	0.000	0.000	0.000
TRINITY_DN195000_c2_g1	0.000	0.000	0.000	0.000	0.000	0.000	0.000	0.000	0.000	0.000
TRINITY_DN195001_c0_g1	0.000	0.000	0.000	0.000	0.000	0.000	0.000	0.000	0.000	0.000
TRINITY_DN195001_c0_g2	0.000	0.000	0.000	0.000	0.000	0.000	0.000	0.000	0.000	0.000
TRINITY_DN195002_c0_g1	0.000	0.000	0.000	0.000	0.000	0.000	0.000	3.182	0.000	0.000
TRINITY_DN195002_c0_g2	0.000	0.000	0.000	0.000	0.000	0.000	0.000	0.000	0.000	0.000
TRINITY_DN195002_c0_g3	0.000	0.000	0.000	0.000	0.000	0.000	0.000	0.000	0.000	0.955
TRINITY_DN195002_c1_g1	0.000	0.000	0.000	0.000	0.000	0.000	0.000	0.000	0.000	0.802
TRINITY_DN195003_c0_g1	0.000	0.000	0.000	0.000	0.000	0.000	0.000	0.000	0.000	0.000
TRINITY_DN195004_c1_g1	0.000	0.000	0.000	0.000	0.000	0.000	0.000	0.000	0.894	0.000
TRINITY_DN195008_c0_g1	0.000	0.000	0.000	0.000	0.000	0.000	0.000	0.000	0.000	0.000
TRINITY_DN19500_c0_g1	0.888	0.186	0.000	0.000	0.000	0.323	0.399	0.000	0.335	0.541
TRINITY_DN19500_c0_g2	0.000	0.000	0.958	0.000	0.000	0.000	0.000	0.000	0.000	0.000
TRINITY_DN195011_c0_g1	0.000	0.000	0.000	0.000	2.361	0.000	1.468	0.000	0.712	0.000
TRINITY_DN195013_c0_g1	0.000	0.000	0.000	0.000	0.000	0.000	0.000	0.000	0.000	0.353
TRINITY_DN195013_c1_g1	0.000	0.000	0.000	0.000	0.000	0.000	0.000	0.000	0.000	0.654
TRINITY_DN195015_c0_g1	0.000	0.000	0.000	0.000	0.000	0.000	0.000	0.000	0.000	0.000
TRINITY_DN195015_c0_g2	0.000	0.000	0.000	0.000	0.000	0.000	0.000	0.000	1.379	0.000
TRINITY_DN195015_c2_g2	0.000	0.000	1.571	0.000	0.000	0.000	0.000	0.000	0.000	0.000
TRINITY_DN195015_c3_g1	0.000	0.000	0.000	0.000	3.193	0.000	0.000	0.000	0.971	0.000
TRINITY_DN195016_c0_g1	0.000	0.000	0.000	2.123	0.000	0.000	0.000	0.000	0.000	1.762
TRINITY_DN195017_c0_g1	0.000	1.330	0.000	0.000	0.000	0.000	0.000	0.000	1.355	1.125
TRINITY_DN195018_c0_g1	0.000	0.000	0.000	0.000	0.000	0.000	0.000	0.000	0.000	0.444
TRINITY_DN195018_c1_g1	0.000	0.000	0.000	0.000	0.000	0.000	0.000	0.000	0.000	0.000
TRINITY_DN195018_c2_g1	0.000	0.000	0.000	0.000	3.620	0.000	0.000	0.000	0.000	0.000
TRINITY_DN195019_c0_g1	1.766	0.000	0.000	0.000	0.000	0.000	0.000	0.000	0.000	2.162
TRINITY_DN195019_c1_g1	0.000	0.000	0.000	0.000	0.000	0.000	0.000	1.868	0.442	0.000
TRINITY_DN19501_c0_g1	0.000	0.000	0.000	0.000	0.000	0.000	0.000	2.664	1.959	1.065
TRINITY_DN19501_c0_g2	1.508	1.464	0.000	0.000	2.469	0.000	0.000	0.000	0.746	0.326
TRINITY_DN195020_c0_g1	0.000	0.000	0.000	0.000	2.808	0.000	0.000	0.000	0.000	0.000
TRINITY_DN195020_c3_g1	0.000	0.000	0.000	0.000	0.000	0.000	0.000	0.000	0.000	0.000
TRINITY_DN195020_c3_g2	0.000	0.000	0.000	0.000	0.000	0.000	4.825	0.000	1.179	0.958
TRINITY_DN195021_c0_g1	0.000	0.000	0.000	0.000	0.000	0.000	0.000	0.000	0.000	0.290
TRINITY_DN195021_c1_g1	0.000	0.000	0.000	0.000	0.000	0.000	0.000	0.000	0.000	0.002
TRINITY_DN195023_c0_g1	0.000	0.000	0.000	0.000	0.000	0.000	0.000	0.000	0.000	0.273
TRINITY_DN195023_c11_g1	0.000	0.000	0.000	0.000	0.000	0.000	0.000	0.000	0.979	0.000
TRINITY_DN195023_c1_g1	0.000	0.000	0.000	0.000	0.000	0.000	0.000	0.000	0.000	0.000
TRINITY_DN195023_c2_g1	0.000	0.194	0.000	0.000	0.000	0.000	0.000	0.000	0.349	0.000
TRINITY_DN195023_c4_g1	0.000	0.398	0.000	0.000	0.000	0.000	0.428	0.000	0.225	0.000
TRINITY_DN195023_c5_g1	0.000	0.312	0.000	0.551	0.000	0.529	0.000	0.000	0.180	0.000
TRINITY_DN195023_c9_g1	2.481	2.355	27.040	0.000	0.000	0.000	0.000	0.000	0.000	1.000
TRINITY_DN195024_c0_g1	0.000	0.000	1.624	0.000	0.000	0.000	0.000	0.000	0.000	0.000
TRINITY_DN195026_c0_g1	0.000	0.000	0.000	0.000	0.000	0.000	0.000	0.000	0.000	0.799
TRINITY_DN195026_c0_g2	0.554	0.000	0.000	0.000	0.000	0.000	0.165	0.375	0.093	0.179
TRINITY_DN195026_c2_g1	0.000	0.000	2.166	0.000	0.000	0.000	0.000	0.000	0.000	0.000
TRINITY_DN195026_c3_g1	0.000	1.797	0.000	0.000	0.000	0.000	0.000	0.000	0.000	1.511
TRINITY_DN195026_c4_g1	0.000	0.000	0.000	0.000	0.000	0.000	0.000	0.000	0.000	0.000
TRINITY_DN195026_c5_g1	0.000	0.000	0.000	0.000	0.000	0.000	0.000	0.000	0.000	0.000
TRINITY_DN195026_c6_g1	0.000	0.000	0.000	0.000	0.000	0.000	0.000	0.591	0.000	0.822
TRINITY_DN195026_c7_g1	0.000	0.000	0.000	0.000	0.000	0.000	0.000	0.000	0.000	0.000
TRINITY_DN195026_c8_g1	0.000	1.948	0.000	0.000	0.000	0.000	0.000	0.000	0.000	0.000
TRINITY_DN195027_c0_g1	0.000	0.000	7.084	0.000	0.000	0.321	0.199	0.000	0.111	0.936
TRINITY_DN195027_c0_g3	0.000	0.000	0.000	0.000	0.000	0.000	0.000	0.000	0.000	0.516
TRINITY_DN195027_c1_g1	0.000	0.000	0.000	0.000	0.000	0.000	0.000	0.000	0.000	0.000
TRINITY_DN195027_c1_g2	0.000	0.000	0.000	0.000	0.000	0.000	0.000	0.000	0.000	0.864
TRINITY_DN195027_c3_g1	0.000	0.000	0.000	0.000	0.000	0.000	0.000	0.000	0.561	0.000
TRINITY_DN19502_c0_g2	1.005	2.403	0.000	2.430	0.728	0.692	0.000	0.000	0.252	0.000
TRINITY_DN19502_c0_g3	52.236	49.019	34.220	49.454	39.258	44.913	37.673	49.126	64.598	36.217
TRINITY_DN19502_c0_g4	0.000	0.000	0.000	0.000	0.000	0.000	0.000	0.000	0.000	0.000
TRINITY_DN19502_c0_g7	0.000	0.696	0.000	0.000	0.000	0.000	1.486	0.000	0.745	0.311
TRINITY_DN19502_c0_g8	2.535	0.816	1.210	0.837	1.514	0.788	1.188	1.468	1.012	0.992
TRINITY_DN19502_c1_g1	0.000	2.211	0.000	0.000	0.000	0.000	0.000	0.000	0.000	0.327
TRINITY_DN19502_c1_g2	0.000	0.000	0.000	0.000	0.000	0.000	0.000	0.000	0.000	0.000
TRINITY_DN19502_c3_g1	0.000	1.682	0.000	0.000	0.000	0.000	0.000	0.000	0.000	0.000
TRINITY_DN195030_c1_g1	1.867	3.456	4.071	0.000	1.465	4.593	0.683	0.000	2.614	1.403
TRINITY_DN195030_c4_g1	0.000	0.000	0.000	0.000	0.000	0.000	0.000	4.225	0.000	0.417
TRINITY_DN195030_c5_g1	0.000	0.000	0.000	0.000	0.000	0.000	0.000	0.000	0.000	0.000
TRINITY_DN195031_c0_g1	0.000	0.000	0.000	0.000	0.000	0.000	0.000	0.000	0.000	0.000
TRINITY_DN195031_c1_g1	0.000	0.000	0.000	0.000	0.000	0.000	0.000	0.000	0.000	0.000
TRINITY_DN195031_c2_g1	0.000	0.000	0.000	0.000	0.000	0.000	2.634	0.000	0.000	0.000
TRINITY_DN195032_c0_g1	0.000	0.770	0.000	0.000	0.000	0.000	0.000	0.000	0.000	0.000
TRINITY_DN195032_c1_g1	0.000	0.000	0.000	0.000	0.000	0.000	0.000	0.000	0.000	0.000
TRINITY_DN195032_c2_g2	0.000	0.000	0.000	3.121	0.000	0.000	4.346	0.000	0.000	0.000
TRINITY_DN195032_c4_g1	0.000	0.000	0.000	0.000	1.896	0.000	0.000	0.000	0.000	0.474
TRINITY_DN195032_c6_g1	0.000	0.000	0.000	0.000	0.000	0.000	0.000	0.000	0.000	0.000
TRINITY_DN195032_c7_g1	0.000	0.000	0.000	0.000	0.000	0.000	0.000	0.000	0.000	0.000
TRINITY_DN195034_c0_g1	0.000	0.000	0.000	0.000	0.000	0.000	0.000	0.000	0.000	0.000
TRINITY_DN195035_c0_g1	0.000	0.000	0.000	0.000	0.000	0.000	0.534	0.000	0.000	1.105
TRINITY_DN195035_c1_g1	0.000	0.000	0.000	0.000	0.000	0.000	0.000	0.000	1.308	0.000
TRINITY_DN195039_c0_g1	0.000	0.000	0.000	0.000	0.000	0.000	0.000	0.000	0.000	0.000
TRINITY_DN195039_c1_g1	0.000	0.000	0.000	0.000	0.000	1.831	0.000	0.000	0.000	0.506
TRINITY_DN195039_c2_g1	0.000	0.000	0.000	0.000	0.000	0.000	1.166	0.000	0.000	0.000
TRINITY_DN195039_c4_g1	0.000	0.000	0.000	0.000	0.000	0.000	0.000	2.759	0.000	0.000
TRINITY_DN19503_c0_g1	0.000	0.846	0.000	0.000	0.000	0.000	0.000	0.000	1.776	0.743
TRINITY_DN195040_c1_g1	0.000	5.047	7.089	0.000	0.000	0.000	0.000	0.000	0.860	0.706
TRINITY_DN195041_c0_g1	0.000	0.000	0.000	0.000	1.597	0.000	0.000	0.000	0.000	0.000
TRINITY_DN195042_c0_g1	1.581	0.000	0.000	0.000	0.000	0.000	0.000	0.000	0.000	3.234
TRINITY_DN195042_c1_g1	0.428	0.000	0.000	0.000	0.000	0.311	0.282	0.651	0.196	0.390
TRINITY_DN195043_c0_g1	0.000	0.000	0.000	0.000	0.000	0.000	0.000	0.000	0.000	0.000
TRINITY_DN195043_c1_g1	1.988	2.222	2.437	1.615	1.635	0.000	1.523	0.000	1.012	1.136
TRINITY_DN19504_c0_g1	4.512	4.936	3.871	4.092	6.231	5.412	7.362	4.033	4.064	5.295
TRINITY_DN19504_c0_g2	6.067	8.052	2.483	6.161	0.962	2.532	5.101	6.082	3.295	3.850
TRINITY_DN19504_c1_g1	0.000	0.000	0.000	0.000	0.000	0.000	0.000	0.000	0.000	0.000
TRINITY_DN195052_c1_g1	0.000	0.000	0.000	0.000	0.000	0.000	0.000	0.000	0.000	0.681
TRINITY_DN195053_c0_g1	0.000	0.000	0.000	0.000	0.000	0.000	0.000	0.000	0.000	0.000
TRINITY_DN195054_c0_g1	0.000	0.000	0.000	0.000	0.000	0.907	0.000	0.000	0.000	0.000
TRINITY_DN195054_c1_g1	0.000	0.000	0.000	0.000	0.000	0.000	0.000	0.000	0.000	0.000
TRINITY_DN195055_c5_g1	0.000	0.000	0.000	0.000	0.000	0.000	0.000	0.000	0.000	0.000
TRINITY_DN195056_c1_g1	0.000	0.000	3.112	0.000	0.000	0.000	0.000	0.000	0.000	0.000
TRINITY_DN195058_c3_g1	0.000	0.000	0.000	0.000	0.000	0.000	0.000	0.000	0.000	0.000
TRINITY_DN195059_c0_g1	0.000	1.374	0.000	0.000	0.000	0.000	0.000	0.000	0.000	0.000
TRINITY_DN195059_c1_g1	0.000	0.000	0.000	0.000	0.000	0.000	0.000	0.000	0.000	0.603
TRINITY_DN19505_c0_g1	0.000	0.000	0.429	0.000	0.000	0.000	0.000	0.000	0.160	0.000
TRINITY_DN19505_c0_g2	54.339	38.061	37.561	41.288	38.104	44.298	46.060	42.487	56.776	44.762
TRINITY_DN19505_c0_g3	0.000	0.000	0.000	0.000	0.000	0.000	2.054	0.000	5.140	0.000
TRINITY_DN19505_c2_g1	0.000	0.000	0.000	0.000	0.000	0.000	0.591	0.000	0.000	0.000
TRINITY_DN19505_c2_g2	0.000	0.000	0.000	0.000	0.000	0.000	0.000	0.000	0.000	0.323
TRINITY_DN19505_c3_g1	0.000	0.000	0.000	0.000	0.000	0.000	0.000	0.000	0.000	0.000
TRINITY_DN19505_c4_g1	0.000	0.000	0.000	0.000	0.000	0.000	0.000	0.000	1.296	0.000
TRINITY_DN19505_c5_g1	0.000	0.000	0.000	0.000	0.000	2.912	0.000	0.000	0.000	0.000
TRINITY_DN19505_c7_g1	0.000	0.000	0.000	0.000	0.000	0.463	0.000	0.000	0.000	0.000
TRINITY_DN19505_c8_g1	0.000	0.000	0.000	0.000	0.000	3.175	0.000	0.000	0.000	0.000
TRINITY_DN195060_c0_g1	1.062	0.000	0.000	1.218	0.885	1.546	0.723	0.000	0.266	1.833
TRINITY_DN195061_c0_g1	0.000	0.000	0.000	0.000	0.000	0.000	0.000	0.000	0.000	0.000
TRINITY_DN195061_c1_g1	0.000	0.000	0.000	0.000	0.000	0.000	0.000	0.000	0.000	0.000
TRINITY_DN195061_c2_g1	0.000	0.000	0.000	0.000	0.000	0.000	0.983	0.000	0.000	0.404
TRINITY_DN195061_c3_g1	0.000	0.000	0.000	0.000	0.000	0.000	0.000	0.000	0.000	0.000
TRINITY_DN195061_c4_g1	0.000	0.000	0.000	0.000	0.000	0.000	0.000	0.000	0.000	0.000
TRINITY_DN195063_c0_g1	0.000	0.000	0.000	0.000	0.000	0.000	0.000	0.000	0.000	0.000
TRINITY_DN195064_c1_g1	0.000	0.000	0.000	0.000	0.000	0.000	0.000	0.000	0.000	0.000
TRINITY_DN195066_c0_g1	0.000	0.602	0.000	0.000	1.098	0.000	0.000	0.000	0.000	0.000
TRINITY_DN195068_c0_g1	0.000	0.000	0.000	0.000	7.748	0.000	0.000	0.000	0.000	0.000
TRINITY_DN19506_c0_g1	0.000	0.000	0.000	0.000	1.420	0.000	2.561	0.000	3.149	0.708
TRINITY_DN19506_c1_g1	0.000	0.000	0.000	0.000	0.000	0.000	0.000	0.000	0.000	0.804
TRINITY_DN19506_c1_g2	0.000	0.000	0.000	0.000	0.000	0.000	0.000	0.000	0.000	0.323
TRINITY_DN19506_c1_g4	0.000	0.000	0.000	3.943	0.000	0.000	0.000	5.301	0.000	0.000
TRINITY_DN19506_c4_g1	0.000	0.000	0.000	0.000	0.000	0.000	0.000	0.000	0.000	0.000
TRINITY_DN19506_c5_g1	0.000	0.000	0.000	0.000	0.000	0.000	0.000	0.000	0.000	0.000
TRINITY_DN19506_c6_g1	0.000	0.000	0.000	0.000	0.000	0.000	0.000	0.000	0.000	0.887
TRINITY_DN195070_c1_g1	0.000	0.000	0.000	0.000	0.000	0.000	0.000	0.000	0.000	1.834
TRINITY_DN195073_c0_g1	0.000	0.000	0.000	0.000	0.000	0.000	0.000	0.000	0.000	0.000
TRINITY_DN195074_c0_g1	0.000	0.000	0.000	0.000	0.000	0.000	0.000	0.000	0.000	0.000
TRINITY_DN195074_c0_g2	0.000	0.000	0.000	0.000	0.000	0.000	0.000	4.375	0.000	0.000
TRINITY_DN195074_c0_g3	0.000	0.000	0.000	0.000	0.000	0.000	0.000	0.000	0.000	0.000
TRINITY_DN195075_c0_g1	0.000	0.000	0.000	0.000	0.000	0.000	0.000	0.000	0.000	0.000
TRINITY_DN195075_c0_g2	0.000	0.000	0.000	0.000	0.000	0.000	2.106	0.000	0.000	0.000
TRINITY_DN195078_c1_g1	0.000	0.000	0.000	0.000	0.000	0.000	0.000	0.000	0.000	0.000
TRINITY_DN195079_c0_g1	0.000	0.000	0.000	0.000	0.000	0.000	0.000	0.000	0.000	0.000
TRINITY_DN19507_c0_g1	0.000	0.000	0.000	0.000	0.000	0.000	0.000	0.000	0.567	0.000
TRINITY_DN19507_c1_g1	0.000	0.000	0.000	0.000	0.000	0.000	0.000	0.000	0.000	0.000
TRINITY_DN195081_c0_g1	0.000	0.000	0.000	0.000	0.000	0.000	0.000	0.000	0.000	0.000
TRINITY_DN195081_c0_g2	3.374	2.150	0.000	0.000	0.000	0.000	0.000	0.000	0.388	0.000
TRINITY_DN195081_c2_g1	0.000	0.000	0.000	0.000	3.274	0.000	6.167	0.000	0.000	0.815
TRINITY_DN195081_c3_g1	0.000	0.000	0.000	0.000	0.000	0.000	0.000	0.000	0.000	0.000
TRINITY_DN195082_c0_g1	1.075	0.000	0.000	0.000	0.000	0.000	0.000	0.000	0.887	1.035
TRINITY_DN195082_c1_g1	0.703	0.445	0.680	0.000	0.000	0.000	0.000	1.040	0.000	0.449
TRINITY_DN195083_c1_g1	0.000	0.000	0.000	0.000	0.000	0.000	0.000	0.000	0.000	1.082
TRINITY_DN195084_c1_g1	0.000	0.000	0.000	0.000	0.000	0.000	0.000	0.000	0.000	0.000
TRINITY_DN195085_c0_g1	0.000	0.000	0.000	0.000	0.000	0.000	0.000	0.000	0.000	0.000
TRINITY_DN195086_c0_g1	0.000	0.000	0.000	0.000	0.000	0.000	0.000	0.000	2.187	0.000
TRINITY_DN195087_c0_g1	1.635	0.000	0.000	0.000	0.000	0.000	0.000	0.000	0.000	0.669
TRINITY_DN195087_c1_g1	0.000	0.000	0.000	0.000	0.000	0.000	0.000	0.000	0.000	0.000
TRINITY_DN195087_c2_g1	0.000	0.000	0.000	0.000	0.000	0.000	0.000	0.000	0.000	0.000
TRINITY_DN19508_c0_g1	0.000	0.000	0.000	0.000	0.000	0.000	0.000	0.000	0.000	0.000
TRINITY_DN19508_c0_g2	0.000	0.000	0.000	0.000	0.000	0.000	2.324	0.000	0.000	0.000
TRINITY_DN19508_c0_g3	2.941	1.430	0.000	0.000	0.000	0.000	1.497	0.000	0.000	1.998
TRINITY_DN195091_c1_g1	0.000	0.000	0.000	0.000	0.000	0.000	0.000	0.000	0.000	0.000
TRINITY_DN195092_c0_g1	1.539	1.173	3.518	2.932	0.660	0.000	1.890	1.345	1.279	1.068
TRINITY_DN195092_c1_g2	0.000	0.000	0.000	0.000	0.000	0.000	0.000	0.000	0.000	0.626
TRINITY_DN195093_c0_g1	0.000	0.000	0.000	0.000	0.000	0.000	0.000	0.000	0.605	0.000
TRINITY_DN195094_c0_g1	0.000	0.000	0.000	0.000	0.932	0.000	0.000	0.000	0.278	0.460
TRINITY_DN195094_c0_g2	0.739	0.000	0.000	0.000	0.000	0.000	0.000	0.000	0.000	0.322
TRINITY_DN195094_c2_g1	0.000	0.000	2.651	0.000	0.000	0.000	0.000	0.000	0.000	0.000
TRINITY_DN195096_c0_g1	0.000	3.521	0.000	0.000	0.000	0.000	1.260	0.000	0.599	1.495
TRINITY_DN195098_c0_g1	0.000	0.000	0.000	2.414	0.000	0.000	0.000	0.000	0.000	0.000
TRINITY_DN19509_c0_g1	0.000	0.000	0.000	0.000	0.000	0.000	0.000	0.000	0.000	0.000
TRINITY_DN19509_c0_g2	0.000	3.904	0.000	0.000	0.000	0.000	0.000	0.000	0.000	0.000
TRINITY_DN19509_c1_g2	1.688	0.784	0.000	0.000	0.000	0.000	0.000	0.000	0.000	0.347
TRINITY_DN19509_c2_g1	0.000	0.000	0.000	0.000	0.000	1.474	0.000	0.000	0.000	0.000
TRINITY_DN19509_c2_g2	0.000	0.000	0.000	4.031	0.000	0.000	0.000	0.000	0.000	0.000
TRINITY_DN19509_c3_g1	0.000	0.000	0.000	0.000	0.000	0.000	0.000	0.000	0.000	1.060
TRINITY_DN19509_c4_g1	0.000	0.000	0.000	0.000	0.000	0.000	0.000	0.000	0.000	0.738
TRINITY_DN19509_c5_g1	0.811	0.000	1.100	0.000	0.000	0.000	2.395	0.000	0.000	0.000
TRINITY_DN19509_c6_g1	0.000	0.000	0.000	0.000	0.000	0.000	0.000	0.000	0.000	0.000
TRINITY_DN1950_c0_g1	15.092	17.601	10.188	8.772	13.696	15.883	12.417	16.206	16.737	21.419
TRINITY_DN1950_c10_g1	0.000	2.201	0.000	0.000	0.000	0.000	0.000	0.000	0.000	0.000
TRINITY_DN1950_c16_g1	0.000	0.000	0.000	0.000	0.000	0.000	0.000	0.000	0.000	1.000
TRINITY_DN1950_c4_g1	0.632	0.570	0.000	1.630	1.043	0.000	3.063	0.000	0.000	0.000
TRINITY_DN195101_c0_g1	0.000	0.000	0.000	0.000	0.000	0.000	0.000	0.000	0.000	0.000
TRINITY_DN195102_c0_g1	0.000	0.000	0.000	0.000	0.000	0.000	0.000	0.000	0.000	1.192
TRINITY_DN195102_c1_g1	0.000	0.000	0.000	0.000	0.000	0.000	0.000	0.000	0.000	0.000
TRINITY_DN195104_c0_g1	0.000	0.000	0.000	0.000	1.736	0.000	0.000	0.000	0.000	0.434
TRINITY_DN195104_c1_g1	0.000	0.000	0.000	0.000	0.000	0.000	0.000	0.000	0.000	0.000
TRINITY_DN195106_c0_g1	0.000	0.000	0.000	0.000	0.000	0.000	0.000	0.000	0.000	0.000
TRINITY_DN195106_c0_g2	0.746	0.000	0.000	0.000	0.000	0.000	0.692	0.000	0.186	0.517
TRINITY_DN195107_c0_g1	0.000	0.000	0.000	0.000	0.000	0.000	0.000	0.000	0.000	0.000
TRINITY_DN195109_c0_g1	0.000	0.000	0.000	0.000	0.000	0.000	0.000	0.000	0.000	0.000
TRINITY_DN19510_c0_g1	5.176	5.343	4.826	4.398	5.680	4.982	5.681	4.439	6.531	5.109
TRINITY_DN19510_c2_g1	0.822	1.070	0.000	0.624	1.364	1.201	0.384	0.000	0.000	0.836
TRINITY_DN19510_c4_g1	0.000	0.000	0.000	0.000	0.000	0.000	0.000	0.000	0.000	0.000
TRINITY_DN195110_c0_g1	1.432	0.000	0.000	0.000	0.000	0.000	0.000	0.000	0.708	0.587
TRINITY_DN195110_c1_g1	0.000	0.000	0.000	0.000	0.000	0.000	0.000	0.000	0.000	0.000
TRINITY_DN195111_c0_g1	0.000	0.000	0.000	0.000	0.000	0.000	0.000	0.000	0.000	0.000
TRINITY_DN195112_c0_g1	0.000	0.000	0.000	0.000	0.000	0.000	0.000	0.000	0.000	0.000
TRINITY_DN195113_c0_g1	0.000	0.000	0.000	0.000	0.000	0.000	0.000	0.000	0.000	0.000
TRINITY_DN195115_c0_g1	0.000	0.000	0.000	0.000	0.000	0.000	0.000	0.000	0.000	0.000
TRINITY_DN195115_c1_g1	0.000	0.000	0.000	0.000	0.000	0.000	0.000	0.000	0.000	0.000
TRINITY_DN195117_c0_g1	0.523	0.221	0.000	0.000	0.000	0.380	0.000	0.000	0.131	0.000
TRINITY_DN195119_c0_g1	0.466	0.000	0.000	0.000	0.389	0.000	0.000	0.000	0.169	0.134
TRINITY_DN195119_c0_g2	0.362	0.000	0.000	0.000	0.000	0.000	0.335	0.000	0.180	0.735
TRINITY_DN195119_c0_g3	2.053	0.000	0.000	0.000	0.000	0.000	0.000	0.000	0.000	0.000
TRINITY_DN195119_c1_g1	0.000	0.000	0.000	0.000	0.000	0.000	2.367	0.000	0.000	0.000
TRINITY_DN19511_c2_g1	0.000	0.000	0.000	0.000	0.000	0.000	3.425	0.000	0.000	1.411
TRINITY_DN19511_c3_g1	0.000	2.236	0.000	0.000	0.000	0.000	0.000	0.000	1.168	0.000
TRINITY_DN19511_c4_g1	0.000	0.000	0.000	0.000	0.000	0.000	0.000	0.000	0.000	0.000
TRINITY_DN19511_c5_g1	0.000	0.000	0.000	0.000	0.000	0.000	0.000	0.000	0.000	0.000
TRINITY_DN195120_c0_g1	0.000	0.000	0.000	0.000	0.000	0.000	0.000	0.000	0.000	0.000
TRINITY_DN195120_c1_g1	0.000	0.000	0.000	0.000	0.000	0.000	1.239	0.000	0.000	0.000
TRINITY_DN195120_c2_g1	0.000	0.000	0.000	0.000	0.000	0.000	0.000	0.000	0.000	0.000
TRINITY_DN195123_c0_g1	0.000	0.000	0.000	0.000	0.000	0.000	0.000	0.000	0.242	0.000
TRINITY_DN195124_c0_g1	0.000	0.000	0.000	0.000	0.000	0.000	0.000	0.000	0.000	0.000
TRINITY_DN195126_c0_g1	0.000	0.000	0.000	0.000	0.000	0.000	0.000	0.000	2.616	1.059
TRINITY_DN195126_c1_g1	0.000	0.000	0.000	0.000	0.000	0.000	0.000	0.000	0.000	0.981
TRINITY_DN195126_c2_g1	0.000	0.000	0.000	0.000	0.000	0.000	0.000	0.000	0.000	0.000
TRINITY_DN195127_c0_g1	0.000	0.903	0.000	1.436	0.000	0.000	0.000	0.000	0.471	0.393
TRINITY_DN195127_c3_g1	0.000	0.000	0.000	0.000	0.000	3.995	0.000	0.000	0.000	0.000
TRINITY_DN195128_c0_g1	0.000	0.000	0.000	0.000	0.000	5.515	0.000	0.000	0.000	0.000
TRINITY_DN195128_c1_g1	0.000	0.000	2.587	0.000	0.000	0.000	0.000	0.000	0.943	0.773
TRINITY_DN195129_c0_g1	0.000	0.000	0.000	0.000	0.000	0.000	0.000	0.000	1.136	0.000
TRINITY_DN195129_c1_g2	0.000	0.000	0.000	0.000	0.000	0.000	0.000	0.000	0.000	0.341
TRINITY_DN195129_c1_g3	0.000	0.000	2.345	0.000	0.000	0.000	0.000	0.000	0.853	0.000
TRINITY_DN195129_c1_g4	0.000	0.000	0.000	0.864	0.000	0.000	0.000	0.000	0.000	0.000
TRINITY_DN195129_c2_g2	0.609	0.000	0.000	0.000	0.000	0.000	1.114	0.000	0.152	0.124
TRINITY_DN195129_c2_g3	0.000	0.000	0.000	0.000	0.000	0.000	0.000	0.000	0.000	0.000
TRINITY_DN195129_c3_g1	0.471	0.000	0.000	0.000	0.000	0.000	0.000	0.000	0.000	0.000
TRINITY_DN195129_c5_g1	0.000	0.000	0.000	0.000	0.000	0.000	1.404	0.000	0.682	0.566
TRINITY_DN19512_c0_g1	0.000	0.000	0.000	0.000	0.000	0.000	0.000	0.000	0.278	0.527
TRINITY_DN195130_c0_g1	0.427	0.000	0.000	0.000	0.000	0.000	0.000	0.000	0.000	0.000
TRINITY_DN195130_c0_g2	0.000	0.000	1.530	0.000	0.000	0.000	0.000	0.000	0.000	0.000
TRINITY_DN195132_c0_g2	0.000	0.000	0.000	0.000	0.000	0.000	0.000	0.000	0.000	0.705
TRINITY_DN195133_c0_g1	0.000	0.000	0.000	0.000	0.000	0.000	0.000	0.000	0.000	0.656
TRINITY_DN195133_c0_g2	0.000	0.000	0.000	0.000	0.000	0.000	0.000	0.000	0.000	0.000
TRINITY_DN195133_c1_g1	0.000	0.000	1.083	0.000	0.000	0.000	0.000	0.000	0.784	0.720
TRINITY_DN195133_c1_g2	1.114	0.000	1.523	0.000	0.000	0.000	0.000	2.301	2.063	0.000
TRINITY_DN195133_c1_g3	0.000	0.000	0.000	2.383	0.000	0.000	0.000	0.000	0.000	0.000
TRINITY_DN195134_c1_g1	0.000	0.000	0.000	0.000	0.000	0.000	0.000	2.874	0.000	1.153
TRINITY_DN195135_c0_g1	0.000	0.000	0.000	0.000	0.000	0.000	0.000	0.000	0.000	0.000
TRINITY_DN195136_c0_g1	0.000	0.381	0.000	0.000	0.000	0.000	0.000	0.000	0.000	0.682
TRINITY_DN195136_c0_g3	0.000	0.000	0.000	0.000	0.000	0.000	0.000	0.000	0.000	0.000
TRINITY_DN195136_c0_g4	0.000	0.000	0.618	0.000	0.000	0.000	0.000	0.000	0.000	0.187
TRINITY_DN195139_c0_g1	0.000	0.000	0.000	0.000	0.000	0.000	0.000	0.000	0.176	0.000
TRINITY_DN195139_c1_g1	0.000	0.000	0.000	0.000	0.000	0.000	0.000	0.000	0.000	0.669
TRINITY_DN19513_c0_g1	8.355	4.678	8.918	3.570	13.619	9.077	13.425	12.513	12.745	11.904
TRINITY_DN19513_c0_g2	2.833	1.779	3.867	1.416	0.000	4.209	4.707	0.000	7.900	1.164
TRINITY_DN19513_c1_g1	2.724	0.000	0.000	0.000	0.000	0.000	0.000	0.000	0.000	0.000
TRINITY_DN195140_c0_g1	0.000	0.000	0.000	0.000	0.000	1.802	0.000	0.000	0.000	0.498
TRINITY_DN195141_c0_g1	0.000	0.000	0.000	0.000	0.000	0.748	0.000	0.000	0.000	0.208
TRINITY_DN195141_c1_g1	0.000	0.000	0.750	0.000	0.000	0.000	0.000	0.000	0.000	0.000
TRINITY_DN195144_c1_g1	0.000	0.000	0.000	0.000	0.000	0.000	0.000	3.144	0.000	0.000
TRINITY_DN195146_c0_g1	2.696	0.000	0.615	0.000	0.000	0.000	0.000	0.000	0.226	0.204
TRINITY_DN195146_c0_g3	1.581	1.534	0.000	4.671	0.000	0.000	1.612	0.000	0.784	1.877
TRINITY_DN195146_c1_g1	0.000	0.000	0.000	0.000	0.000	0.000	0.000	0.000	0.000	0.000
TRINITY_DN195146_c2_g1	0.000	0.000	0.000	0.000	0.000	0.000	0.000	0.000	0.000	0.000
TRINITY_DN195148_c2_g1	2.459	0.000	0.000	0.000	0.000	0.000	0.000	0.000	0.000	0.000
TRINITY_DN195149_c0_g1	0.188	0.308	0.418	0.000	0.000	0.542	0.532	0.000	0.359	0.191
TRINITY_DN19514_c0_g1	0.000	0.000	0.549	0.000	0.886	0.000	0.000	0.000	0.220	0.000
TRINITY_DN19514_c0_g2	0.000	0.000	0.000	0.000	0.000	0.000	0.000	0.000	0.309	1.077
TRINITY_DN195151_c0_g1	0.000	0.000	0.000	0.000	0.000	0.000	0.000	0.000	1.065	0.000
TRINITY_DN195152_c0_g1	0.000	0.000	0.000	1.571	0.000	0.000	0.000	0.000	0.000	0.000
TRINITY_DN195158_c0_g2	0.000	0.000	0.000	0.000	0.000	0.000	0.000	0.000	0.000	0.000
TRINITY_DN19515_c0_g1	4.144	1.948	0.000	0.000	0.000	3.320	0.000	0.000	4.583	1.372
TRINITY_DN19515_c2_g1	8.175	0.000	0.000	0.000	0.000	0.000	0.000	0.000	0.000	0.000
TRINITY_DN195160_c0_g1	0.000	0.000	0.000	0.000	0.000	1.006	0.000	0.000	0.000	0.000
TRINITY_DN195160_c1_g1	2.110	0.000	0.000	0.000	6.864	0.000	0.000	0.000	0.000	0.000
TRINITY_DN195160_c1_g2	0.000	0.000	0.000	0.000	0.000	0.000	0.000	0.000	0.000	0.000
TRINITY_DN195161_c0_g1	0.000	0.830	1.210	1.331	0.000	0.000	0.881	0.000	0.000	1.459
TRINITY_DN195163_c0_g1	0.000	0.000	0.000	0.000	0.000	0.000	2.668	0.000	0.000	1.069
TRINITY_DN195164_c0_g1	1.985	0.000	0.000	0.000	0.000	0.000	0.000	0.000	0.987	0.000
TRINITY_DN195165_c0_g1	0.000	0.000	0.000	0.000	0.000	0.000	0.000	0.000	0.000	0.000
TRINITY_DN195169_c0_g1	0.000	0.000	0.000	0.000	0.000	0.000	0.000	0.000	0.287	0.000
TRINITY_DN19516_c0_g1	0.000	0.000	0.000	0.000	0.000	0.000	0.000	0.000	0.000	0.000
TRINITY_DN19516_c1_g1	0.000	0.000	0.000	0.000	3.620	0.000	0.000	0.000	0.000	0.000
TRINITY_DN195171_c0_g1	0.000	0.000	0.000	0.000	0.000	0.000	2.643	0.000	0.000	1.059
TRINITY_DN195173_c0_g1	0.382	0.660	4.111	1.163	1.269	0.000	1.778	7.063	0.761	0.933
TRINITY_DN195174_c0_g1	0.000	0.000	0.000	0.000	0.000	0.000	0.000	0.000	0.000	0.000
TRINITY_DN195175_c0_g1	0.000	0.000	0.000	0.000	0.000	3.320	0.000	0.000	0.000	1.868
TRINITY_DN195176_c0_g2	0.568	1.017	0.000	0.000	0.000	0.000	0.000	2.353	0.000	0.697
TRINITY_DN195176_c0_g3	0.000	0.000	0.000	0.000	0.000	0.000	0.000	0.000	0.000	0.000
TRINITY_DN195176_c1_g1	0.000	0.000	0.000	0.000	0.000	0.000	0.000	0.000	0.000	0.000
TRINITY_DN195178_c2_g1	0.000	0.000	0.000	0.000	3.079	0.000	6.529	0.000	0.965	1.244
TRINITY_DN195178_c4_g1	0.000	0.000	0.000	0.000	0.000	0.000	0.000	0.000	0.000	0.000
TRINITY_DN195179_c0_g1	0.000	0.000	0.961	0.000	0.000	2.957	0.000	0.000	0.000	0.000
TRINITY_DN19517_c0_g1	0.000	0.000	0.000	0.000	0.000	0.000	0.230	0.000	0.000	0.217
TRINITY_DN195181_c1_g1	0.000	0.000	0.000	0.000	0.000	0.000	0.000	0.000	0.000	0.000
TRINITY_DN195182_c0_g1	0.000	0.000	0.000	0.000	0.000	0.000	0.000	0.000	0.000	0.000
TRINITY_DN195182_c0_g2	0.000	0.000	0.000	0.000	1.590	0.000	0.000	0.000	0.475	0.793
TRINITY_DN195182_c1_g1	0.000	0.000	0.000	0.000	0.000	0.000	0.000	0.000	0.000	3.232
TRINITY_DN195182_c1_g2	0.887	0.774	0.596	0.000	1.469	0.000	0.417	0.000	1.080	0.902
TRINITY_DN195182_c2_g1	0.396	0.742	0.000	0.000	0.000	0.000	0.000	0.000	0.201	0.000
TRINITY_DN195182_c2_g2	0.000	0.000	0.000	0.000	0.000	0.000	0.000	0.000	0.101	0.000
TRINITY_DN195182_c2_g3	1.501	1.294	0.000	0.000	0.000	1.095	0.348	1.539	0.373	0.763
TRINITY_DN195183_c0_g1	0.000	0.000	0.000	0.000	0.000	0.000	0.000	0.000	0.000	0.000
TRINITY_DN195186_c0_g1	0.000	3.203	0.000	4.858	0.000	0.000	0.000	0.000	0.818	0.000
TRINITY_DN195187_c0_g1	0.000	3.224	0.000	0.000	0.000	4.855	0.000	0.000	0.000	0.000
TRINITY_DN195188_c0_g1	0.405	0.000	0.545	0.000	0.000	0.000	0.000	0.000	0.000	0.330
TRINITY_DN195189_c1_g1	0.000	0.000	0.000	0.000	0.000	0.000	0.000	0.000	0.000	0.000
TRINITY_DN19518_c0_g1	0.000	0.392	0.096	1.369	1.314	3.798	0.000	0.000	2.351	0.386
TRINITY_DN19518_c0_g3	1.099	0.610	0.534	0.309	0.418	0.724	0.347	0.606	0.968	0.507
TRINITY_DN195190_c0_g1	5.413	1.313	0.000	0.000	0.000	0.000	1.377	0.000	0.669	1.111
TRINITY_DN195193_c0_g1	0.978	0.000	0.735	0.000	0.000	0.000	1.135	0.000	0.000	0.223
TRINITY_DN195194_c1_g1	0.000	0.000	0.000	0.000	0.000	0.000	2.578	0.000	0.000	0.000
TRINITY_DN195197_c0_g1	0.000	0.000	2.037	0.000	0.000	0.000	0.000	0.000	0.000	0.000
TRINITY_DN195198_c0_g1	0.000	0.000	0.000	0.000	0.000	0.000	0.000	0.000	0.000	0.000
TRINITY_DN19519_c0_g1	1.679	1.624	0.266	2.956	3.120	1.255	2.088	1.041	3.780	3.985
TRINITY_DN19519_c0_g2	1.227	0.585	2.381	0.000	0.748	1.194	0.670	0.563	0.259	0.495
TRINITY_DN19519_c1_g2	7.002	4.675	6.740	8.362	7.558	7.422	6.762	6.250	9.040	14.182
TRINITY_DN19519_c2_g1	0.160	0.133	0.214	0.000	0.000	0.000	0.000	0.325	0.081	0.195
TRINITY_DN19519_c4_g1	0.655	0.186	0.000	0.000	0.000	0.238	0.000	0.000	0.000	0.287
TRINITY_DN19519_c8_g1	0.975	1.843	2.664	3.070	0.000	0.000	0.000	4.051	0.960	2.403
TRINITY_DN1951_c0_g1	5.720	6.015	4.511	2.556	9.750	5.409	9.727	5.541	9.285	4.442
TRINITY_DN1951_c1_g1	0.000	0.000	0.000	0.000	0.000	0.000	0.000	0.000	0.000	0.000
TRINITY_DN1951_c2_g1	0.000	0.000	0.000	0.000	0.000	0.000	0.000	0.000	0.000	0.000
TRINITY_DN1951_c4_g1	1.394	0.000	0.374	0.000	0.000	0.000	0.000	0.570	0.419	0.793
TRINITY_DN1951_c5_g1	0.000	0.000	0.000	0.000	0.000	0.000	0.000	0.000	0.000	0.000
TRINITY_DN195201_c0_g1	0.000	0.000	0.000	0.000	0.000	0.000	0.502	1.089	0.781	0.000
TRINITY_DN195202_c0_g1	0.438	0.382	0.000	0.000	0.000	0.640	0.000	0.000	0.000	0.178
TRINITY_DN195203_c0_g1	0.000	0.000	0.000	0.000	0.000	0.000	0.000	0.000	0.000	0.000
TRINITY_DN195204_c0_g1	1.313	0.000	0.000	0.000	4.309	0.000	0.000	0.000	0.000	1.078
TRINITY_DN195205_c0_g1	2.749	2.578	0.000	0.000	0.000	0.000	0.000	0.000	0.000	1.523
TRINITY_DN195206_c0_g1	0.000	0.000	0.000	0.000	0.461	0.806	0.000	0.000	0.000	0.000
TRINITY_DN195207_c0_g1	0.000	0.000	0.000	2.010	0.000	0.000	0.000	0.000	0.000	0.000
TRINITY_DN195208_c0_g1	0.000	0.000	0.000	0.000	0.000	0.000	0.000	0.000	0.000	0.000
TRINITY_DN195208_c3_g1	0.000	1.705	0.000	2.595	0.000	2.567	0.000	0.000	1.747	1.432
TRINITY_DN195208_c4_g1	0.000	0.489	0.000	0.000	0.000	0.000	0.000	0.397	0.000	0.079
TRINITY_DN195209_c0_g1	0.000	0.774	0.000	0.000	0.000	0.000	0.000	0.000	0.000	0.000
TRINITY_DN19520_c0_g1	2.550	0.000	0.000	0.000	0.000	0.000	0.000	0.000	0.205	0.524
TRINITY_DN19520_c0_g2	0.000	0.000	0.000	0.000	0.000	0.000	0.000	0.000	0.000	0.000
TRINITY_DN19520_c0_g4	1.419	0.000	1.923	0.000	0.000	0.000	0.000	2.939	0.000	0.000
TRINITY_DN19520_c0_g5	11.399	6.863	2.405	5.850	5.429	2.624	3.118	2.459	0.879	4.148
TRINITY_DN19520_c1_g1	0.000	0.000	0.000	0.000	0.000	0.000	0.000	0.000	0.000	1.818
TRINITY_DN19520_c1_g2	0.000	0.000	0.000	0.000	0.000	0.000	0.000	0.000	0.000	0.000
TRINITY_DN195210_c0_g1	0.000	0.000	0.000	0.000	0.000	0.000	0.000	0.000	0.000	0.000
TRINITY_DN195211_c0_g1	0.000	0.000	0.000	0.000	0.000	0.000	0.000	0.000	0.000	0.000
TRINITY_DN195213_c0_g1	0.000	0.000	0.000	0.000	0.000	0.000	0.000	0.000	0.000	0.000
TRINITY_DN195213_c1_g1	1.905	6.995	2.731	21.750	3.587	1.910	7.560	3.832	4.734	7.048
TRINITY_DN195213_c1_g2	0.000	0.000	0.000	3.748	0.000	0.000	0.000	0.000	0.000	0.000
TRINITY_DN195213_c1_g3	0.000	0.000	0.000	0.000	0.000	0.000	0.806	0.000	0.401	0.000
TRINITY_DN195215_c0_g1	0.000	0.000	0.000	0.000	0.000	0.000	0.000	0.000	0.000	0.000
TRINITY_DN195216_c2_g1	0.000	0.000	0.000	0.000	0.000	0.000	0.000	0.000	0.000	0.975
TRINITY_DN195216_c4_g1	0.000	0.000	0.000	0.000	0.000	0.000	1.682	0.000	0.000	0.000
TRINITY_DN195218_c0_g1	4.683	1.515	0.000	2.304	0.000	0.000	0.000	3.163	0.773	0.000
TRINITY_DN19521_c0_g1	25.629	20.575	24.401	21.767	20.018	20.361	24.725	16.155	24.494	20.431
TRINITY_DN195220_c0_g1	0.000	0.000	2.651	0.000	0.000	0.000	0.000	0.000	0.000	0.000
TRINITY_DN195221_c0_g1	0.000	0.986	0.000	0.000	0.000	0.000	0.000	0.000	0.000	0.000
TRINITY_DN195223_c11_g1	0.000	0.000	0.000	0.000	0.000	0.000	0.000	0.000	0.000	0.000
TRINITY_DN195223_c5_g1	0.000	0.000	0.000	0.000	0.000	0.000	0.000	0.000	0.000	0.000
TRINITY_DN195223_c6_g1	0.000	0.000	0.000	0.000	0.000	0.000	0.000	0.000	0.000	0.000
TRINITY_DN195223_c7_g1	0.000	0.000	0.000	0.000	0.000	0.000	0.000	0.000	0.000	0.000
TRINITY_DN195223_c8_g1	0.000	0.000	0.000	0.000	0.000	0.000	0.000	0.000	0.000	1.011
TRINITY_DN195223_c9_g1	0.000	0.000	0.000	0.000	0.000	0.000	0.000	0.000	0.000	0.000
TRINITY_DN195224_c0_g1	0.000	0.000	0.000	0.000	0.000	0.000	0.000	0.000	0.000	0.381
TRINITY_DN195224_c0_g2	0.000	2.603	0.000	0.000	0.000	0.000	0.000	0.000	0.000	0.000
TRINITY_DN195225_c0_g2	0.000	0.000	0.000	0.000	0.000	0.000	0.000	0.000	0.000	0.000
TRINITY_DN195225_c1_g1	0.000	0.000	0.000	0.000	0.000	0.000	0.000	0.000	0.000	1.328
TRINITY_DN195225_c3_g1	0.000	0.000	0.000	0.000	0.000	0.000	0.000	0.000	0.000	0.000
TRINITY_DN195225_c4_g1	0.000	0.000	0.000	0.000	0.000	0.000	0.000	0.000	0.000	0.000
TRINITY_DN195226_c0_g1	0.000	0.000	0.000	0.000	0.000	0.000	0.000	0.000	0.000	0.000
TRINITY_DN195226_c1_g1	0.000	0.000	0.000	0.000	0.000	0.000	0.000	0.000	0.000	0.413
TRINITY_DN195226_c2_g1	0.000	0.000	0.000	0.000	0.000	0.000	0.000	0.000	0.000	0.000
TRINITY_DN195228_c0_g1	0.000	0.000	0.000	0.000	0.000	0.000	0.000	0.000	0.573	0.000
TRINITY_DN19522_c0_g1	0.331	1.550	0.050	0.692	0.000	0.745	1.793	0.354	0.000	1.752
TRINITY_DN19522_c0_g2	0.984	2.099	0.958	0.000	2.784	1.331	0.000	0.000	1.146	0.578
TRINITY_DN19522_c0_g3	1.239	0.000	0.000	0.000	0.000	0.000	2.521	0.000	0.000	1.054
TRINITY_DN19522_c1_g1	4.193	0.000	0.000	0.000	0.000	0.000	0.000	0.000	0.000	0.000
TRINITY_DN195231_c0_g1	0.000	0.795	0.000	0.000	0.000	1.268	0.000	0.000	0.000	0.000
TRINITY_DN195231_c3_g1	0.000	0.000	0.000	0.000	0.000	0.000	0.000	0.000	0.000	0.000
TRINITY_DN195231_c4_g1	0.000	0.000	0.000	0.000	0.000	0.000	0.000	0.000	0.000	0.000
TRINITY_DN195234_c0_g1	0.000	0.000	1.211	0.000	0.000	0.000	0.000	0.000	0.000	0.626
TRINITY_DN195236_c0_g1	2.527	0.000	0.000	0.000	4.082	0.944	0.000	0.000	1.573	0.788
TRINITY_DN195236_c1_g1	0.000	0.000	0.000	0.000	0.000	0.000	0.000	0.000	0.000	0.000
TRINITY_DN195236_c3_g1	0.000	0.000	0.000	0.000	1.575	0.000	0.000	0.000	0.000	0.000
TRINITY_DN195237_c0_g3	0.000	0.000	0.000	4.797	0.000	4.767	0.000	0.000	1.611	2.657
TRINITY_DN195237_c1_g1	0.000	0.000	0.000	0.000	0.000	0.000	0.000	0.000	0.000	0.979
TRINITY_DN195237_c2_g1	0.000	0.000	0.000	0.000	0.000	0.000	0.000	0.000	0.000	0.000
TRINITY_DN195237_c2_g2	0.000	0.000	0.000	0.000	0.000	0.000	0.000	0.000	0.000	0.000
TRINITY_DN195237_c4_g1	0.000	0.000	0.000	0.000	0.000	0.000	0.000	0.000	0.000	0.000
TRINITY_DN195237_c9_g1	0.000	0.000	0.000	0.000	0.000	0.000	0.000	0.000	0.000	0.000
TRINITY_DN195239_c0_g1	2.760	0.000	0.000	2.049	0.000	2.036	0.000	0.000	0.682	0.000
TRINITY_DN195239_c1_g1	0.000	0.626	0.934	0.000	0.000	0.000	0.000	0.000	0.000	0.000
TRINITY_DN195239_c2_g1	0.000	0.000	0.000	0.000	0.000	0.000	0.000	4.853	0.000	0.000
TRINITY_DN19523_c0_g1	2.377	4.182	1.843	5.633	2.036	1.977	5.369	5.778	3.216	2.309
TRINITY_DN19523_c0_g2	2.658	2.997	0.588	1.694	2.050	1.542	1.657	3.348	0.756	4.217
TRINITY_DN195240_c0_g1	0.000	0.000	0.000	0.000	3.066	0.000	0.000	0.000	0.000	0.000
TRINITY_DN195242_c1_g1	0.000	0.000	0.000	0.415	0.000	5.358	0.000	0.000	0.000	0.000
TRINITY_DN195243_c1_g1	0.000	0.000	0.000	0.000	0.000	0.000	0.000	0.000	0.000	0.000
TRINITY_DN195243_c2_g1	0.000	0.000	0.000	0.000	0.000	0.000	0.000	0.000	0.000	0.000
TRINITY_DN195245_c0_g1	0.000	0.000	0.000	0.000	0.000	0.000	0.000	0.000	0.000	0.000
TRINITY_DN195247_c0_g1	0.000	0.000	1.590	0.000	0.000	0.000	0.000	0.000	0.000	0.000
TRINITY_DN195248_c0_g1	0.000	0.000	0.000	0.000	0.000	0.000	0.000	0.000	1.003	0.000
TRINITY_DN195248_c0_g2	0.000	0.000	0.000	0.000	0.000	0.000	0.000	0.000	0.000	0.000
TRINITY_DN195248_c11_g1	0.000	0.000	0.000	0.000	0.000	0.000	0.000	0.000	0.000	0.909
TRINITY_DN195248_c1_g1	0.000	0.000	0.000	0.000	0.000	0.000	0.000	0.000	0.000	0.000
TRINITY_DN195248_c2_g1	0.000	0.000	0.000	0.000	0.000	0.000	0.000	0.000	0.000	0.951
TRINITY_DN195248_c7_g1	0.000	0.000	0.000	0.000	7.356	0.000	0.000	0.000	0.000	0.000
TRINITY_DN195249_c1_g1	0.000	2.118	0.000	0.000	0.000	0.000	0.000	0.000	0.000	0.000
TRINITY_DN195249_c2_g1	1.406	0.000	0.000	0.000	0.000	0.000	0.000	0.000	0.000	0.000
TRINITY_DN19524_c0_g1	39.042	52.720	48.971	47.203	57.577	50.987	51.955	54.821	51.709	79.526
TRINITY_DN19524_c0_g2	3.095	1.543	1.620	0.000	1.238	1.122	2.959	0.493	0.744	1.577
TRINITY_DN19524_c1_g1	0.000	0.000	0.000	0.000	0.000	0.000	0.000	0.000	0.000	0.000
TRINITY_DN19524_c1_g2	2.072	0.000	0.000	0.000	0.000	0.000	0.000	0.000	0.000	0.843
TRINITY_DN19524_c1_g3	1.892	0.000	0.000	0.000	0.000	0.000	0.000	0.000	0.000	0.000
TRINITY_DN19524_c3_g1	0.000	0.000	0.000	1.157	0.840	0.000	0.000	1.029	0.506	0.102
TRINITY_DN19524_c6_g1	0.000	0.000	0.212	0.000	0.000	0.000	0.422	0.323	0.080	0.258
TRINITY_DN19524_c8_g1	0.000	0.000	0.000	0.407	0.000	0.387	0.000	0.000	0.000	0.432
TRINITY_DN195250_c0_g1	4.069	0.000	10.636	0.000	0.000	0.000	0.000	4.072	0.000	0.000
TRINITY_DN195250_c0_g3	0.000	0.000	0.000	0.469	0.000	0.000	0.000	0.000	0.000	0.000
TRINITY_DN195250_c0_g4	0.000	0.000	0.000	0.000	0.000	0.000	0.000	0.000	0.000	0.000
TRINITY_DN195250_c2_g1	0.000	0.000	0.000	0.000	0.000	0.000	0.000	0.000	0.000	0.000
TRINITY_DN195250_c5_g1	0.000	0.000	0.000	0.000	0.000	0.000	0.000	0.000	0.000	0.000
TRINITY_DN195252_c0_g1	0.000	0.000	0.000	0.000	0.000	0.000	0.000	1.987	0.000	0.000
TRINITY_DN195253_c1_g1	1.489	0.000	0.000	0.000	0.000	0.000	0.000	0.000	0.000	0.000
TRINITY_DN195254_c0_g1	1.048	0.465	0.000	0.792	0.000	1.535	2.496	2.164	1.813	1.068
TRINITY_DN195255_c0_g1	0.000	0.000	0.000	0.958	0.000	1.868	0.617	1.317	1.889	1.359
TRINITY_DN195255_c0_g2	2.234	0.000	0.000	0.000	1.062	0.465	0.586	0.000	0.797	0.000
TRINITY_DN195255_c0_g3	0.000	0.000	0.000	0.000	0.000	0.000	0.000	0.000	0.000	0.000
TRINITY_DN195255_c1_g1	0.000	0.000	0.000	0.000	1.995	0.000	1.231	0.000	1.198	0.997
TRINITY_DN195255_c4_g1	0.000	0.000	0.000	0.000	0.000	0.000	0.000	0.000	0.000	0.000
TRINITY_DN195255_c6_g1	0.000	0.000	0.000	0.000	0.823	0.000	0.000	0.000	0.000	0.000
TRINITY_DN195255_c7_g1	0.000	0.000	0.000	0.000	0.000	0.000	0.000	0.000	0.000	0.000
TRINITY_DN195255_c9_g1	0.000	0.000	0.000	0.000	0.000	0.000	0.000	0.000	0.000	0.000
TRINITY_DN195256_c0_g1	0.000	0.000	0.000	0.000	4.082	0.000	0.000	0.000	1.257	0.000
TRINITY_DN195258_c1_g1	0.000	0.000	0.000	0.000	0.000	0.000	0.000	0.000	2.336	0.000
TRINITY_DN195259_c0_g1	0.000	0.000	0.000	0.000	0.000	0.000	0.000	0.000	0.000	0.000
TRINITY_DN19525_c0_g1	7.419	15.909	10.172	0.000	10.567	9.111	6.864	0.000	8.036	5.358
TRINITY_DN19525_c0_g2	18.573	18.801	16.371	15.369	11.227	18.769	18.101	15.633	16.722	23.451
TRINITY_DN19525_c1_g1	1.658	0.000	0.000	0.000	3.307	0.000	1.427	0.000	1.284	2.952
TRINITY_DN19525_c1_g2	0.000	1.944	0.768	2.625	0.000	0.417	1.129	0.000	0.178	0.474
TRINITY_DN19525_c2_g1	0.497	0.411	0.540	0.124	0.560	0.690	0.219	0.335	0.556	0.555
TRINITY_DN19525_c3_g1	0.000	0.000	0.657	0.000	0.000	0.000	0.000	0.000	0.000	0.193
TRINITY_DN19525_c3_g2	4.789	7.679	5.957	8.546	3.612	4.262	6.298	5.336	5.859	5.704
TRINITY_DN19525_c5_g1	0.000	0.000	0.000	0.000	0.000	0.000	0.000	0.000	0.000	0.677
TRINITY_DN195260_c0_g1	0.686	0.000	0.000	0.000	0.000	0.000	0.412	0.000	0.115	0.093
TRINITY_DN195261_c0_g1	1.529	0.000	0.000	0.000	0.000	0.000	0.000	0.000	0.756	0.000
TRINITY_DN195261_c1_g1	0.000	0.000	0.000	0.000	0.000	0.000	0.000	0.000	0.000	0.000
TRINITY_DN195261_c1_g3	0.000	0.000	0.000	0.000	0.000	0.863	0.000	0.000	0.000	0.481
TRINITY_DN195261_c1_g4	0.000	0.000	0.000	0.000	0.000	0.000	0.000	0.000	0.000	0.000
TRINITY_DN195261_c3_g1	0.000	0.000	0.000	0.000	0.000	0.000	0.000	0.000	0.000	0.000
TRINITY_DN195261_c3_g2	0.000	0.000	0.000	0.000	0.000	0.000	0.000	0.000	0.000	0.000
TRINITY_DN195262_c0_g1	7.157	0.000	0.000	0.000	0.000	0.000	2.431	0.000	0.000	0.966
TRINITY_DN195263_c0_g1	0.000	0.000	0.000	0.000	0.000	1.669	0.000	0.000	0.000	0.000
TRINITY_DN195264_c0_g1	0.000	0.000	0.000	0.000	0.000	0.000	0.000	0.000	0.000	0.000
TRINITY_DN195266_c0_g1	1.457	0.000	1.972	0.000	0.000	0.000	0.000	1.507	0.000	0.000
TRINITY_DN195267_c0_g1	0.000	0.000	0.000	0.000	0.000	0.000	0.774	0.000	0.000	0.323
TRINITY_DN195269_c0_g1	0.941	0.826	0.634	0.713	1.558	0.000	0.445	0.970	0.000	1.921
TRINITY_DN19526_c0_g1	7.478	6.865	6.234	7.810	5.372	5.847	8.117	6.096	7.956	6.394
TRINITY_DN19526_c0_g2	0.399	0.154	0.000	0.000	0.000	0.000	0.000	0.000	0.000	0.162
TRINITY_DN19526_c11_g1	0.893	1.170	1.202	0.677	0.000	1.305	0.420	2.759	0.664	0.545
TRINITY_DN19526_c14_g1	0.000	0.359	0.410	1.257	0.686	0.000	0.000	1.701	0.206	0.209
TRINITY_DN19526_c15_g1	0.000	0.000	0.000	0.000	0.000	0.000	0.000	0.000	0.000	0.000
TRINITY_DN19526_c19_g1	0.000	0.000	0.000	0.000	0.000	0.000	0.000	0.000	0.000	0.000
TRINITY_DN19526_c1_g1	0.000	1.658	0.000	0.000	0.000	0.000	0.000	0.000	0.000	0.000
TRINITY_DN19526_c1_g2	0.000	0.000	0.000	0.000	0.000	0.000	0.000	0.000	0.000	0.000
TRINITY_DN19526_c2_g1	1.666	1.622	0.000	0.000	0.000	0.000	0.000	0.000	1.075	0.000
TRINITY_DN19526_c4_g1	0.000	0.000	0.000	0.000	0.000	0.861	2.581	1.215	0.000	1.164
TRINITY_DN19526_c4_g2	0.000	0.358	0.000	0.000	0.000	0.000	0.336	0.000	0.000	0.000
TRINITY_DN19526_c4_g3	0.000	0.000	0.000	0.000	0.000	0.000	0.000	0.000	0.576	0.000
TRINITY_DN19526_c6_g1	0.000	0.000	0.000	0.000	0.000	0.000	0.000	0.000	0.000	0.000
TRINITY_DN19526_c8_g1	0.000	0.000	1.383	0.000	0.000	0.000	0.000	0.000	0.434	0.000
TRINITY_DN195270_c0_g1	0.000	0.000	0.000	0.000	0.000	0.000	0.000	0.000	0.000	0.894
TRINITY_DN195270_c2_g1	0.000	0.000	0.000	0.000	0.000	0.000	0.000	0.000	1.363	0.000
TRINITY_DN195271_c0_g1	2.364	0.000	0.000	0.000	0.000	0.000	2.535	0.000	2.775	1.938
TRINITY_DN195271_c3_g1	0.000	0.000	0.000	0.000	0.000	0.000	0.000	0.000	0.000	0.000
TRINITY_DN195272_c0_g1	0.229	0.455	0.000	2.332	1.700	0.000	0.000	0.468	0.000	0.209
TRINITY_DN195273_c0_g1	0.246	0.304	0.329	0.000	0.000	0.000	0.108	0.249	0.686	0.200
TRINITY_DN195275_c1_g1	0.000	0.000	0.000	0.000	3.237	1.461	2.948	0.000	1.454	0.404
TRINITY_DN195275_c2_g1	0.000	0.000	0.000	0.000	0.000	0.000	0.000	0.000	0.000	0.000
TRINITY_DN195275_c2_g2	1.423	1.383	1.949	2.109	0.000	0.000	0.000	0.000	0.703	0.000
TRINITY_DN195275_c2_g3	1.460	2.841	0.000	0.000	0.000	0.000	1.489	0.000	0.000	0.599
TRINITY_DN195275_c4_g1	0.000	0.000	0.000	0.000	0.000	0.000	0.000	0.000	0.000	0.000
TRINITY_DN195277_c1_g1	0.000	0.000	0.000	0.000	0.000	0.000	0.000	0.000	0.423	0.000
TRINITY_DN195278_c0_g1	1.666	0.000	0.000	0.000	0.000	0.000	0.000	0.000	0.000	0.000
TRINITY_DN195279_c0_g1	0.000	0.000	0.000	0.000	0.000	0.000	0.000	0.000	0.000	0.000
TRINITY_DN19527_c2_g1	0.000	0.000	0.000	0.000	0.000	1.052	0.000	0.000	0.604	1.755
TRINITY_DN19527_c2_g2	0.601	0.000	0.000	0.000	0.000	0.000	0.000	0.000	0.000	0.246
TRINITY_DN19527_c2_g3	0.000	0.000	0.000	0.000	0.000	0.000	0.000	0.000	0.000	0.149
TRINITY_DN19527_c2_g5	0.000	0.000	0.000	0.000	0.000	0.000	1.853	0.000	0.900	0.000
TRINITY_DN19527_c2_g6	0.759	0.000	0.000	0.000	0.000	0.000	0.000	0.000	0.000	0.000
TRINITY_DN195281_c0_g1	0.000	2.412	0.000	0.000	0.000	0.000	0.000	0.000	0.000	0.000
TRINITY_DN195284_c0_g2	0.774	0.000	0.000	0.000	5.824	2.081	1.377	0.000	1.899	1.446
TRINITY_DN195285_c0_g1	2.126	2.047	0.000	3.121	0.000	0.000	0.000	4.234	0.000	0.864
TRINITY_DN195287_c0_g1	0.000	0.000	0.000	0.000	0.000	0.000	0.000	0.000	0.000	0.000
TRINITY_DN195289_c0_g1	0.000	0.000	0.000	0.000	0.000	0.000	0.000	0.000	0.000	0.000
TRINITY_DN19528_c0_g1	1.181	1.257	1.152	1.987	0.309	1.214	0.807	0.925	1.879	1.390
TRINITY_DN19528_c1_g1	0.000	0.000	0.000	0.000	0.000	0.000	0.055	0.000	0.000	0.000
TRINITY_DN19528_c2_g1	0.000	0.000	0.000	0.000	0.000	0.000	0.000	0.000	0.000	0.000
TRINITY_DN19528_c3_g1	0.000	0.000	0.000	0.000	0.000	0.000	0.000	0.000	0.000	0.412
TRINITY_DN19528_c5_g1	0.600	0.835	0.804	0.920	0.668	1.454	0.932	0.815	0.403	1.949
TRINITY_DN19528_c6_g1	1.113	1.491	0.752	0.841	1.842	0.817	1.067	0.000	0.550	0.909
TRINITY_DN19528_c8_g1	0.000	0.965	0.000	0.000	0.000	0.000	1.019	0.000	0.502	1.252
TRINITY_DN195290_c0_g1	0.000	0.000	0.000	0.000	0.000	0.000	0.000	0.000	0.000	0.566
TRINITY_DN195290_c1_g1	0.000	0.000	0.000	0.000	0.000	0.000	0.000	0.000	0.000	0.000
TRINITY_DN195290_c3_g1	0.440	0.000	0.000	0.000	0.000	0.000	0.000	0.000	0.000	0.179
TRINITY_DN195291_c0_g1	0.000	0.665	0.000	0.000	0.000	0.000	0.000	0.000	0.357	0.000
TRINITY_DN195291_c0_g2	0.000	0.000	3.729	0.000	0.000	0.000	0.000	0.000	0.000	0.000
TRINITY_DN195291_c0_g3	0.000	0.000	0.000	0.000	0.000	0.000	0.000	0.000	0.000	0.000
TRINITY_DN195293_c0_g1	0.000	0.000	0.000	0.000	0.000	0.000	0.556	0.000	0.000	0.975
TRINITY_DN195294_c0_g1	1.512	0.693	0.000	0.000	0.000	0.000	0.000	0.000	1.113	1.238
TRINITY_DN195295_c1_g5	0.000	0.000	1.493	1.633	1.791	0.000	0.000	0.000	0.538	0.954
TRINITY_DN195295_c3_g1	0.000	0.000	0.000	1.772	0.000	0.000	0.000	0.000	0.586	0.000
TRINITY_DN195295_c4_g1	0.000	2.128	1.523	1.665	0.000	0.000	0.000	0.000	0.549	0.457
TRINITY_DN195295_c5_g1	0.000	0.000	0.000	0.000	0.000	0.000	0.000	0.000	0.000	0.000
TRINITY_DN195295_c8_g1	0.000	0.000	0.000	0.000	3.219	0.000	0.000	0.000	0.000	0.000
TRINITY_DN195296_c0_g1	0.000	0.000	0.000	0.000	0.000	0.000	0.000	0.000	0.000	0.000
TRINITY_DN195296_c1_g1	0.000	0.000	0.000	0.000	0.000	0.000	0.000	0.000	0.000	0.000
TRINITY_DN195296_c1_g2	0.000	0.000	0.000	0.000	0.000	0.000	0.000	0.000	0.000	0.388
TRINITY_DN195296_c4_g1	0.000	0.000	2.420	0.000	0.000	0.000	0.000	0.000	0.436	0.000
TRINITY_DN195296_c5_g1	0.000	0.000	0.000	0.000	0.000	0.000	0.000	0.000	0.000	0.000
TRINITY_DN195296_c7_g1	0.000	0.000	0.000	0.000	0.000	0.000	0.000	0.000	0.929	0.000
TRINITY_DN195296_c8_g1	0.000	0.000	0.000	0.000	0.000	0.000	0.000	0.000	0.000	0.000
TRINITY_DN195297_c0_g1	0.000	0.000	0.000	0.000	0.000	0.000	0.000	0.000	0.649	0.000
TRINITY_DN195298_c0_g1	0.000	0.000	0.000	0.000	0.000	0.000	0.000	0.000	1.122	0.000
TRINITY_DN195299_c0_g1	0.000	0.000	0.000	0.000	0.000	0.659	0.000	0.000	0.000	0.328
TRINITY_DN195299_c1_g1	0.000	4.974	0.000	0.000	2.788	2.496	0.000	0.000	0.000	0.000
TRINITY_DN19529_c0_g1	1.227	0.000	0.000	1.112	0.602	1.145	4.523	0.634	2.339	2.445
TRINITY_DN19529_c16_g1	2.280	0.885	0.000	0.000	0.000	1.397	0.000	0.000	1.136	0.386
TRINITY_DN19529_c5_g1	2.297	0.000	0.000	0.000	0.000	0.000	0.000	0.000	0.000	0.000
TRINITY_DN1952_c0_g1	1.704	2.496	0.000	0.000	0.751	3.728	4.727	5.832	4.360	3.317
TRINITY_DN1952_c12_g1	4.116	1.527	0.000	0.000	0.000	1.220	2.440	0.000	2.297	2.029
TRINITY_DN1952_c17_g1	0.584	0.000	1.583	0.000	0.000	0.000	0.000	0.000	0.000	0.517
TRINITY_DN1952_c18_g1	0.000	0.000	0.000	0.000	0.000	0.000	0.000	0.000	0.000	0.000
TRINITY_DN1952_c1_g1	5.328	1.527	4.144	0.000	3.122	6.098	5.188	0.000	2.834	3.952
TRINITY_DN1952_c1_g2	9.642	11.471	0.000	0.000	3.907	20.878	7.366	4.769	12.033	8.771
TRINITY_DN1952_c1_g3	0.000	2.529	0.000	0.000	0.000	0.000	0.000	0.000	0.000	0.000
TRINITY_DN1952_c3_g1	2.208	1.577	12.003	6.276	8.586	6.272	0.426	1.280	5.218	1.560
TRINITY_DN1952_c40_g1	0.000	0.000	0.000	0.000	0.000	0.000	0.000	0.000	0.000	0.000
TRINITY_DN1952_c4_g1	0.000	0.000	0.000	0.000	0.000	0.000	0.000	0.000	0.000	0.000
TRINITY_DN1952_c57_g1	2.769	3.820	1.350	3.080	2.098	0.733	3.644	1.541	2.781	2.453
TRINITY_DN195300_c0_g1	0.000	0.000	0.000	0.000	0.000	0.000	0.385	0.000	0.000	0.414
TRINITY_DN195301_c0_g1	0.726	0.000	0.983	0.000	0.000	0.000	0.000	0.000	0.000	0.000
TRINITY_DN195302_c0_g1	1.232	0.000	0.000	0.940	0.000	0.000	1.207	0.000	0.000	0.521
TRINITY_DN195302_c0_g2	0.000	0.000	0.000	0.000	0.000	0.000	0.000	0.000	1.157	0.757
TRINITY_DN195302_c0_g3	0.000	0.000	0.000	0.000	0.000	0.000	0.000	0.000	0.000	0.000
TRINITY_DN195302_c1_g1	0.000	0.000	0.000	0.000	0.000	0.000	0.000	0.000	0.000	0.000
TRINITY_DN195302_c1_g2	0.499	0.000	0.000	0.000	0.000	0.000	0.000	0.000	0.000	0.000
TRINITY_DN195302_c4_g1	0.000	0.000	0.000	0.402	0.000	0.000	0.000	0.000	0.132	0.000
TRINITY_DN195302_c6_g1	1.635	0.000	0.000	4.828	0.000	0.000	0.000	3.311	0.000	2.676
TRINITY_DN195304_c0_g2	0.000	0.000	0.000	0.000	0.000	0.000	0.000	0.000	0.000	0.000
TRINITY_DN195305_c0_g1	0.105	0.172	0.000	0.000	0.000	0.000	0.140	0.000	0.227	0.333
TRINITY_DN195305_c0_g2	0.000	0.000	0.000	0.000	0.000	0.000	0.000	0.000	0.000	0.000
TRINITY_DN195305_c1_g1	0.000	0.000	0.000	0.000	0.000	0.000	0.968	0.000	0.478	1.594
TRINITY_DN195306_c0_g1	0.000	0.000	0.000	0.000	0.000	0.000	0.000	0.000	0.000	0.000
TRINITY_DN195307_c0_g1	4.594	0.000	0.000	0.000	0.000	0.000	0.000	0.000	0.000	1.398
TRINITY_DN19530_c0_g1	0.000	0.000	0.000	0.000	0.000	0.000	0.000	0.000	0.000	0.638
TRINITY_DN19530_c12_g1	0.000	0.000	0.000	0.000	0.000	0.000	0.000	0.000	0.000	0.000
TRINITY_DN19530_c3_g1	0.000	0.000	0.000	0.000	0.000	0.000	0.000	0.000	0.000	0.000
TRINITY_DN195311_c0_g1	0.000	0.000	0.000	0.000	0.000	0.000	0.000	0.000	0.000	0.000
TRINITY_DN195311_c0_g2	0.000	0.000	0.000	0.000	0.000	0.000	0.000	0.000	0.000	0.000
TRINITY_DN195311_c1_g1	0.000	0.000	0.000	0.000	0.000	0.000	0.000	0.000	0.000	0.000
TRINITY_DN195311_c1_g2	0.000	0.000	0.000	0.000	0.000	0.000	4.962	0.000	0.000	0.000
TRINITY_DN195312_c0_g1	0.000	0.000	0.000	3.112	1.704	0.000	0.000	0.000	0.000	0.670
TRINITY_DN195313_c1_g1	0.000	0.000	0.000	0.000	0.000	0.000	0.000	0.000	0.836	0.000
TRINITY_DN195314_c1_g1	1.283	0.000	0.000	0.000	2.108	3.803	0.000	0.000	0.000	1.054
TRINITY_DN195317_c0_g1	0.000	0.000	0.000	0.000	0.000	0.000	0.000	0.000	0.000	0.000
TRINITY_DN195318_c0_g1	0.000	0.000	0.000	0.000	0.000	0.000	0.000	0.000	0.000	0.000
TRINITY_DN195318_c0_g2	0.000	0.000	0.000	0.000	0.000	0.000	0.000	0.000	0.000	0.000
TRINITY_DN195319_c0_g1	0.000	0.000	0.000	0.000	0.000	0.000	0.000	0.000	0.000	0.000
TRINITY_DN195319_c0_g2	0.000	0.000	0.000	0.000	0.000	0.000	0.000	0.000	0.000	0.000
TRINITY_DN195319_c0_g3	0.000	0.000	0.000	0.000	0.000	0.000	0.000	0.000	0.000	0.000
TRINITY_DN19531_c0_g1	0.000	0.000	0.000	0.000	3.941	0.000	0.000	0.000	0.281	1.299
TRINITY_DN19531_c1_g1	0.000	1.842	0.000	3.049	1.117	2.241	0.831	0.000	1.487	2.621
TRINITY_DN19531_c2_g1	0.000	1.820	0.859	0.000	0.000	0.000	0.699	0.000	0.000	0.695
TRINITY_DN195320_c0_g1	0.000	0.000	0.000	0.000	0.000	0.000	0.000	0.000	0.740	0.596
TRINITY_DN195321_c0_g1	0.000	0.000	0.000	0.000	0.000	0.000	0.000	0.000	0.000	0.000
TRINITY_DN195321_c2_g2	2.162	0.000	0.000	0.000	0.000	0.000	0.000	0.000	0.000	0.000
TRINITY_DN195322_c2_g1	0.000	0.000	0.000	0.000	0.000	0.000	0.000	0.000	0.000	0.000
TRINITY_DN195322_c3_g1	0.000	0.000	0.000	6.674	0.000	0.000	0.000	0.000	0.000	0.000
TRINITY_DN195322_c4_g1	0.000	0.000	0.000	0.000	0.000	0.000	0.000	0.000	0.000	0.000
TRINITY_DN195322_c5_g1	0.000	0.000	0.000	0.000	0.000	0.000	0.000	0.000	0.000	0.000
TRINITY_DN195325_c0_g1	0.000	0.000	0.000	0.000	0.000	0.000	0.000	0.000	0.950	0.000
TRINITY_DN195326_c0_g1	0.000	0.000	0.000	0.000	0.000	0.000	0.000	0.000	0.000	0.000
TRINITY_DN195328_c0_g1	5.415	5.638	0.151	1.070	3.691	4.045	2.620	0.950	2.642	0.963
TRINITY_DN195328_c0_g2	12.891	15.894	5.513	11.606	0.000	17.637	13.609	8.761	11.661	7.537
TRINITY_DN195329_c0_g1	0.000	0.000	0.000	0.000	0.000	0.000	0.000	0.000	0.000	0.000
TRINITY_DN195329_c0_g2	2.263	0.000	0.000	1.692	0.000	0.000	1.140	0.000	0.000	0.000
TRINITY_DN19532_c0_g1	0.000	0.083	0.000	0.000	0.156	0.000	0.000	0.206	0.052	0.041
TRINITY_DN19532_c0_g2	0.000	0.000	0.616	1.759	0.000	0.334	0.207	0.468	0.000	0.000
TRINITY_DN19532_c1_g1	2.729	3.561	6.021	3.260	4.010	5.120	2.723	4.748	6.645	6.866
TRINITY_DN19532_c2_g1	0.000	0.000	0.000	0.000	0.000	0.000	0.000	0.000	0.000	0.000
TRINITY_DN19532_c3_g1	0.000	1.075	0.000	0.000	0.000	0.000	0.000	0.000	0.000	0.000
TRINITY_DN19532_c5_g1	0.000	0.000	0.000	0.000	0.000	0.000	0.000	0.000	0.000	0.000
TRINITY_DN19532_c6_g1	0.000	0.000	0.000	0.000	0.000	0.000	0.000	0.000	0.000	0.000
TRINITY_DN195330_c0_g1	0.000	0.000	0.000	0.000	0.000	0.000	0.000	0.000	0.000	0.000
TRINITY_DN195331_c0_g1	0.000	0.000	0.000	0.000	0.000	0.000	0.000	0.000	0.000	0.000
TRINITY_DN195332_c0_g2	0.000	0.000	0.000	0.000	0.000	0.000	0.000	0.000	0.000	0.000
TRINITY_DN195333_c0_g1	0.000	0.000	0.000	0.000	0.000	0.000	0.000	0.000	0.413	0.345
TRINITY_DN195336_c1_g1	0.000	0.000	0.000	0.000	0.000	0.000	0.000	0.000	0.000	0.000
TRINITY_DN195337_c0_g1	0.000	0.000	0.000	0.000	0.000	0.000	0.000	0.000	0.000	0.000
TRINITY_DN195339_c0_g1	0.000	1.658	1.962	0.000	0.000	0.000	0.000	0.000	0.000	0.000
TRINITY_DN195339_c1_g1	0.000	0.000	0.000	0.000	8.303	0.000	0.000	0.000	0.000	0.000
TRINITY_DN19533_c0_g1	122.949	144.178	103.058	114.759	100.700	115.460	113.853	130.739	125.990	113.809
TRINITY_DN19533_c0_g2	0.000	0.000	0.000	0.000	0.000	0.000	0.000	0.000	0.000	1.199
TRINITY_DN19533_c1_g1	1.885	0.977	0.000	5.603	3.250	1.146	2.892	0.534	1.333	1.988
TRINITY_DN19533_c2_g1	0.000	0.000	0.238	0.000	0.000	0.000	0.316	0.000	0.269	0.144
TRINITY_DN19533_c2_g2	0.000	0.000	0.000	0.000	0.000	0.759	0.000	0.000	0.000	0.000
TRINITY_DN19533_c2_g3	0.000	0.000	5.943	0.000	0.000	0.000	2.232	0.000	1.085	0.000
TRINITY_DN19533_c4_g1	0.000	1.289	0.000	0.000	0.000	0.000	0.000	0.000	0.000	0.545
TRINITY_DN19533_c5_g1	0.000	0.000	0.565	0.000	0.000	0.000	0.393	0.000	0.000	0.211
TRINITY_DN19533_c6_g1	0.000	0.000	0.000	0.000	0.000	0.000	0.000	0.000	0.000	0.000
TRINITY_DN195340_c0_g1	1.290	1.246	0.000	0.000	0.000	0.000	0.000	0.000	0.000	1.060
TRINITY_DN195340_c1_g1	0.000	0.000	0.000	0.000	0.000	0.000	0.000	0.000	0.000	0.000
TRINITY_DN195341_c0_g1	0.000	0.000	0.627	0.000	0.000	0.000	0.000	0.000	0.000	0.190
TRINITY_DN195344_c0_g1	0.000	0.000	0.000	0.000	0.000	0.000	0.000	0.000	0.000	0.000
TRINITY_DN195345_c1_g1	2.481	2.355	0.000	0.000	0.000	0.000	0.000	0.000	0.000	0.000
TRINITY_DN195347_c0_g1	0.000	0.000	0.000	0.000	0.000	0.000	0.000	1.978	0.000	0.391
TRINITY_DN195348_c0_g1	0.499	0.000	0.000	0.000	0.000	0.000	0.000	0.000	0.000	0.000
TRINITY_DN195348_c1_g1	0.000	0.000	0.000	0.000	0.000	0.000	0.000	0.000	0.000	0.000
TRINITY_DN195348_c2_g1	0.000	0.000	0.000	0.000	0.000	0.000	0.000	0.000	0.000	0.000
TRINITY_DN195349_c1_g1	1.120	0.000	0.000	0.000	0.000	0.000	0.000	0.000	0.552	0.459
TRINITY_DN195349_c2_g1	0.000	0.000	0.000	0.000	0.000	0.000	0.000	0.000	0.000	1.100
TRINITY_DN19534_c0_g1	22.018	22.938	17.071	16.744	18.558	13.322	18.024	21.203	28.244	24.393
TRINITY_DN19534_c1_g1	2.297	0.000	0.000	0.000	0.000	3.320	7.031	0.000	0.000	2.456
TRINITY_DN19534_c2_g1	5.401	6.090	6.511	1.292	3.060	5.602	7.266	4.420	4.846	4.843
TRINITY_DN19534_c4_g1	0.000	0.000	0.000	0.000	0.000	0.000	0.000	0.000	0.000	0.000
TRINITY_DN19534_c5_g1	0.000	0.000	0.000	0.000	0.000	0.000	0.000	0.000	0.000	0.000
TRINITY_DN195350_c0_g1	0.000	0.744	0.000	0.000	0.000	0.000	0.000	0.000	0.000	0.330
TRINITY_DN195351_c0_g1	0.000	0.000	0.000	0.000	0.000	0.000	0.000	0.000	0.000	0.000
TRINITY_DN195351_c1_g1	0.000	1.074	0.000	0.000	0.000	0.371	0.230	0.000	0.383	0.414
TRINITY_DN195352_c0_g1	0.000	0.000	0.000	0.000	0.000	0.000	0.000	0.000	0.000	0.000
TRINITY_DN195353_c0_g1	0.000	0.000	0.000	0.000	0.000	0.000	0.000	0.000	0.000	0.000
TRINITY_DN195353_c1_g1	0.000	0.000	0.000	0.000	0.000	0.000	0.000	0.000	0.000	0.000
TRINITY_DN195353_c1_g2	0.000	0.000	0.000	0.000	0.000	0.000	0.000	0.000	0.000	1.011
TRINITY_DN195356_c0_g1	0.000	0.000	0.000	0.000	0.000	0.000	0.000	0.000	0.514	0.000
TRINITY_DN195357_c0_g1	1.290	0.000	0.000	0.000	0.000	0.000	1.311	0.000	0.000	0.000
TRINITY_DN195357_c2_g1	0.000	5.206	0.000	0.000	0.000	0.000	0.000	0.000	0.000	1.121
TRINITY_DN195358_c0_g1	0.000	0.000	0.000	0.000	0.000	0.000	0.000	0.000	0.000	0.000
TRINITY_DN195359_c0_g1	0.000	0.000	0.000	0.000	0.000	0.000	0.000	0.000	0.000	0.000
TRINITY_DN19535_c0_g1	0.242	1.016	0.971	0.000	0.000	0.351	0.436	0.000	0.485	0.883
TRINITY_DN19535_c0_g2	0.000	0.000	0.000	3.759	0.000	0.000	0.000	0.000	0.623	0.000
TRINITY_DN19535_c10_g1	0.000	0.000	0.000	0.000	0.000	3.674	0.000	0.000	0.000	0.000
TRINITY_DN19535_c12_g1	0.000	0.000	0.000	0.000	0.000	0.000	0.000	0.000	0.000	0.000
TRINITY_DN19535_c15_g1	0.000	0.000	0.000	0.000	0.000	0.000	0.000	0.000	0.000	0.000
TRINITY_DN19535_c16_g1	0.000	0.000	0.000	0.000	0.000	0.000	0.000	0.000	0.000	0.000
TRINITY_DN19535_c1_g1	0.070	0.209	0.170	0.168	0.212	0.098	0.112	0.000	0.087	0.200
TRINITY_DN19535_c1_g2	0.387	0.372	0.758	0.441	0.000	0.151	0.109	0.570	0.134	0.195
TRINITY_DN19535_c1_g3	0.498	0.000	0.000	0.000	0.000	0.000	0.000	0.000	0.000	1.040
TRINITY_DN19535_c2_g1	0.547	0.000	0.000	0.000	0.000	0.000	0.000	0.000	1.464	0.446
TRINITY_DN19535_c2_g2	0.290	0.000	0.000	0.223	0.242	0.421	0.256	0.000	0.073	0.647
TRINITY_DN19535_c3_g1	1.688	1.222	2.257	0.765	1.329	1.729	1.567	1.494	1.452	1.048
TRINITY_DN19535_c4_g1	0.623	0.000	0.844	0.940	1.030	0.000	2.415	1.292	1.536	0.765
TRINITY_DN19535_c5_g1	0.000	0.000	0.000	0.000	0.000	0.000	0.000	0.000	0.000	1.100
TRINITY_DN19535_c6_g1	0.000	0.000	0.000	0.000	0.000	0.000	0.000	0.000	0.000	0.000
TRINITY_DN19535_c7_g1	0.000	0.000	0.000	0.000	0.000	0.000	0.000	0.000	0.000	1.046
TRINITY_DN19535_c8_g1	0.000	0.000	0.000	0.000	0.000	0.000	0.000	0.000	0.000	0.000
TRINITY_DN19535_c9_g1	0.000	0.000	0.000	0.000	0.000	0.000	0.000	0.000	0.000	0.000
TRINITY_DN195360_c0_g1	0.000	0.748	0.000	0.000	0.000	0.000	0.000	0.000	0.426	0.000
TRINITY_DN195360_c2_g1	0.000	0.000	0.000	0.000	0.000	0.000	0.000	0.000	0.000	0.000
TRINITY_DN195360_c3_g1	0.000	0.000	0.000	0.000	0.000	0.000	0.000	0.000	0.000	0.000
TRINITY_DN195360_c4_g1	0.000	0.000	0.000	0.000	0.000	0.000	0.000	0.000	0.000	0.000
TRINITY_DN195361_c0_g1	0.000	0.000	0.000	1.943	2.143	0.000	0.000	0.000	0.000	0.000
TRINITY_DN195365_c0_g1	0.000	0.000	0.000	0.000	0.000	0.000	0.000	0.000	0.000	0.000
TRINITY_DN195366_c0_g1	0.000	0.000	0.000	0.000	0.000	0.000	0.000	0.000	0.000	0.000
TRINITY_DN195366_c1_g1	0.000	0.000	0.000	0.000	0.000	0.000	0.000	0.000	0.000	0.000
TRINITY_DN195367_c0_g1	0.000	0.000	0.000	0.000	0.000	0.000	0.000	0.000	0.000	0.000
TRINITY_DN195368_c0_g1	2.340	0.000	0.000	0.000	0.000	0.000	0.000	0.000	0.000	2.852
TRINITY_DN195368_c0_g2	0.000	0.000	0.000	0.000	0.000	0.000	0.000	0.000	0.000	0.000
TRINITY_DN195368_c0_g3	1.409	0.000	0.000	0.286	0.850	0.371	0.462	0.000	0.415	0.443
TRINITY_DN195368_c0_g4	0.000	0.000	0.000	0.000	0.000	0.000	0.000	0.000	0.115	0.000
TRINITY_DN195368_c0_g5	0.000	0.379	0.000	0.000	0.358	0.000	0.000	0.000	0.000	0.401
TRINITY_DN195368_c2_g1	1.650	0.594	1.580	0.722	0.000	1.029	0.213	0.000	0.948	1.321
TRINITY_DN195368_c3_g1	1.613	0.000	0.726	0.813	0.000	1.576	0.513	2.221	0.266	1.755
TRINITY_DN195368_c5_g1	0.000	0.000	0.000	0.000	0.000	0.000	0.000	0.000	0.000	0.000
TRINITY_DN195368_c6_g1	2.145	0.000	0.000	0.000	0.000	0.000	0.000	0.000	1.065	0.000
TRINITY_DN195369_c0_g1	0.000	0.568	0.000	4.743	1.040	0.000	0.657	0.000	0.000	0.744
TRINITY_DN19536_c0_g2	0.000	0.000	0.000	0.000	0.000	5.641	0.000	0.000	0.000	0.000
TRINITY_DN19536_c0_g3	0.000	0.000	0.000	0.000	0.000	0.000	0.000	0.000	0.000	0.000
TRINITY_DN195371_c0_g1	0.068	0.168	0.206	0.079	0.258	0.196	0.089	0.104	0.131	0.084
TRINITY_DN195371_c0_g2	0.192	0.160	0.000	0.000	0.000	0.290	0.000	0.000	0.097	0.350
TRINITY_DN195371_c0_g3	0.000	0.000	0.000	0.000	0.000	0.000	0.000	0.000	0.000	0.421
TRINITY_DN195371_c1_g1	0.000	5.012	0.000	0.000	0.000	0.000	0.000	0.000	0.000	1.656
TRINITY_DN195371_c2_g1	0.000	0.000	0.000	0.000	0.000	0.000	0.000	0.000	0.000	0.771
TRINITY_DN195374_c1_g1	0.365	0.152	0.000	0.000	0.000	0.000	0.000	0.000	0.092	0.000
TRINITY_DN195374_c4_g1	0.000	0.000	0.000	0.000	0.000	0.000	3.758	0.000	0.000	0.000
TRINITY_DN195375_c2_g1	0.000	0.000	0.000	0.000	0.000	0.000	0.000	0.000	0.000	0.690
TRINITY_DN195375_c4_g1	0.000	4.749	0.000	0.000	0.000	0.000	0.000	0.000	0.000	0.000
TRINITY_DN195375_c6_g1	0.000	0.000	0.000	0.000	0.000	0.000	0.000	0.000	0.000	0.000
TRINITY_DN195376_c1_g1	0.000	0.000	0.000	0.000	0.000	0.000	0.000	0.000	0.000	0.000
TRINITY_DN195377_c0_g1	2.297	0.000	0.000	0.000	0.000	0.000	0.000	0.000	1.146	0.000
TRINITY_DN195378_c0_g1	1.228	0.000	0.000	0.000	0.000	0.000	0.000	0.000	0.000	0.309
TRINITY_DN195378_c1_g1	0.000	0.000	1.717	0.000	2.060	0.000	0.000	0.000	0.619	0.000
TRINITY_DN195379_c0_g1	0.406	0.000	0.000	1.309	0.000	2.590	0.865	1.972	1.060	1.018
TRINITY_DN19537_c0_g1	1.672	7.978	2.682	11.410	4.689	4.647	3.806	3.793	10.138	10.091
TRINITY_DN19537_c0_g2	0.000	0.884	0.000	0.400	0.000	0.380	0.000	0.000	0.000	0.212
TRINITY_DN19537_c1_g1	0.000	0.000	0.000	0.000	0.000	0.000	0.000	0.000	0.000	0.000
TRINITY_DN195380_c0_g1	0.444	0.388	0.000	0.000	1.960	3.542	0.000	0.000	0.189	0.000
TRINITY_DN195380_c0_g2	0.000	0.000	0.000	0.000	0.000	0.000	0.000	0.000	0.206	0.270
TRINITY_DN195381_c0_g1	0.000	0.000	0.000	0.000	0.000	0.000	0.000	0.000	0.000	0.756
TRINITY_DN195384_c0_g2	0.000	1.291	0.000	0.000	0.000	0.000	0.000	0.000	0.820	0.685
TRINITY_DN195386_c0_g1	0.000	0.000	0.000	0.000	0.000	0.000	0.000	0.000	0.000	0.000
TRINITY_DN195387_c0_g1	0.000	0.000	2.865	2.123	0.000	0.000	0.000	1.242	0.000	0.587
TRINITY_DN195389_c0_g1	1.636	0.000	0.000	0.000	0.000	0.800	1.043	0.000	0.269	0.255
TRINITY_DN195389_c0_g2	0.000	0.000	0.000	0.000	0.000	0.000	0.782	0.000	0.000	0.000
TRINITY_DN195389_c1_g3	0.000	0.000	0.000	0.000	0.000	0.000	0.033	0.000	0.000	0.711
TRINITY_DN195389_c1_g4	0.000	0.000	0.000	0.000	0.000	0.000	0.000	0.000	0.000	0.000
TRINITY_DN195389_c2_g2	1.044	0.220	0.000	0.000	0.000	1.139	1.892	0.000	1.178	0.530
TRINITY_DN195389_c3_g1	0.000	0.000	0.000	0.000	0.000	0.000	0.000	0.000	0.000	0.000
TRINITY_DN19538_c0_g1	1.362	0.000	0.000	2.023	5.065	3.049	1.030	2.606	0.599	2.691
TRINITY_DN19538_c1_g1	0.000	5.287	5.755	0.000	0.000	0.000	0.000	11.637	1.692	2.610
TRINITY_DN195390_c1_g1	0.000	0.000	0.000	0.000	1.553	0.000	0.000	0.000	0.465	0.000
TRINITY_DN195393_c0_g1	0.491	0.408	0.000	0.000	0.273	0.000	0.000	0.000	0.165	0.399
TRINITY_DN195393_c0_g4	0.000	0.968	0.000	0.000	0.000	0.000	0.520	0.000	0.000	0.000
TRINITY_DN195393_c1_g1	0.000	0.000	0.000	0.000	0.000	0.000	0.000	0.000	0.000	0.000
TRINITY_DN195393_c2_g2	1.012	0.000	0.000	0.000	0.000	0.000	0.000	0.000	0.499	0.968
TRINITY_DN195393_c3_g2	3.555	0.000	0.000	2.888	0.000	0.000	0.000	0.000	0.000	1.533
TRINITY_DN195393_c5_g1	0.000	0.000	0.553	0.000	0.000	0.000	0.000	0.000	0.000	0.000
TRINITY_DN195393_c6_g1	0.000	0.000	0.000	0.000	0.000	0.000	1.766	0.000	0.000	0.000
TRINITY_DN195393_c8_g1	0.000	0.000	0.000	0.000	0.000	0.000	0.000	0.000	0.000	0.000
TRINITY_DN195396_c0_g1	0.000	0.000	0.000	0.000	0.000	0.000	0.000	0.000	0.000	0.000
TRINITY_DN195396_c1_g1	0.000	0.000	0.000	0.000	0.000	0.000	0.000	0.000	0.000	0.000
TRINITY_DN195396_c2_g1	0.000	0.000	0.000	0.000	0.000	0.000	0.000	0.000	1.872	0.000
TRINITY_DN195398_c0_g1	0.000	0.000	0.000	0.000	0.000	0.000	0.000	0.000	0.682	0.566
TRINITY_DN19539_c0_g1	0.493	1.990	0.808	1.733	1.152	0.596	0.000	0.000	1.349	2.193
TRINITY_DN19539_c1_g2	0.179	0.359	0.248	0.000	0.309	0.000	0.000	0.000	0.000	0.225
TRINITY_DN19539_c2_g1	0.000	0.000	0.000	0.000	0.000	0.000	0.000	0.000	0.000	0.000
TRINITY_DN19539_c4_g1	0.000	0.000	0.000	0.000	0.000	0.000	0.000	0.000	0.000	0.000
TRINITY_DN1953_c0_g1	1.317	2.123	3.237	1.850	1.382	3.629	1.817	2.370	3.087	3.174
TRINITY_DN1953_c1_g1	0.879	0.822	3.049	0.000	0.000	1.307	0.873	0.000	0.428	0.000
TRINITY_DN1953_c1_g2	0.000	0.000	0.000	0.000	3.044	0.000	0.000	0.000	0.000	0.000
TRINITY_DN1953_c2_g1	0.000	2.412	0.000	0.000	0.000	3.674	0.000	0.000	0.000	0.000
TRINITY_DN1953_c2_g2	0.000	0.038	0.000	0.172	0.450	0.000	0.195	0.351	0.026	0.300
TRINITY_DN1953_c2_g3	0.757	0.786	0.269	0.307	0.333	0.681	0.387	0.701	0.474	0.604
TRINITY_DN195400_c1_g1	0.000	0.000	2.731	0.000	0.000	0.000	0.000	0.000	0.000	0.815
TRINITY_DN195402_c0_g1	0.000	0.000	0.000	0.000	0.000	0.000	0.000	0.000	0.522	0.000
TRINITY_DN195403_c0_g1	0.000	0.000	0.000	0.000	0.000	0.000	2.173	0.000	0.000	2.591
TRINITY_DN195403_c1_g2	0.000	0.000	0.000	0.000	0.000	0.000	0.000	0.000	0.000	0.997
TRINITY_DN195404_c0_g1	0.000	0.000	0.000	0.000	0.000	0.000	0.000	0.000	0.971	1.595
TRINITY_DN195406_c0_g1	0.000	0.000	0.000	0.000	0.000	0.000	0.000	0.000	0.000	0.000
TRINITY_DN195407_c0_g1	0.000	1.421	0.000	0.000	4.782	6.459	0.000	0.000	0.721	0.466
TRINITY_DN195408_c0_g1	0.000	0.000	0.000	0.000	0.000	0.000	0.000	0.000	0.000	0.000
TRINITY_DN195408_c10_g1	0.000	0.000	0.000	0.000	0.000	0.000	0.000	0.000	0.987	0.000
TRINITY_DN195408_c1_g1	0.000	0.000	0.000	0.000	3.678	0.000	0.000	4.490	0.000	0.000
TRINITY_DN195408_c2_g1	1.585	0.263	0.212	0.730	0.529	0.460	0.422	0.000	0.240	1.222
TRINITY_DN195408_c3_g1	0.000	0.000	0.000	0.000	0.000	0.000	0.000	0.000	0.000	0.000
TRINITY_DN195408_c4_g1	0.000	0.000	0.000	0.000	0.000	0.000	0.000	0.000	0.000	0.000
TRINITY_DN195408_c5_g1	0.000	0.000	0.000	0.000	0.000	0.000	0.000	0.000	1.379	0.000
TRINITY_DN195408_c6_g1	0.000	0.000	0.000	0.000	0.000	0.000	0.000	0.000	0.000	0.925
TRINITY_DN19540_c0_g1	15.661	18.680	17.823	16.953	11.322	17.071	18.520	16.033	17.460	23.442
TRINITY_DN19540_c0_g3	0.000	0.504	2.005	1.149	2.310	5.987	1.170	4.347	0.495	3.766
TRINITY_DN195411_c0_g1	0.000	0.000	0.000	0.000	0.000	3.721	1.656	0.000	0.412	0.000
TRINITY_DN195412_c0_g1	0.000	0.000	0.000	0.000	0.000	0.000	0.000	0.000	0.000	0.000
TRINITY_DN195414_c0_g1	0.000	0.000	0.000	0.000	0.000	0.000	0.000	0.000	0.000	0.000
TRINITY_DN195414_c1_g1	0.000	0.000	0.000	0.000	0.000	0.000	0.000	0.000	0.000	1.762
TRINITY_DN195415_c0_g1	0.000	0.000	0.000	0.000	0.000	0.000	0.000	0.000	0.000	0.000
TRINITY_DN195417_c0_g1	0.000	0.000	0.000	0.000	0.000	0.000	2.735	0.000	0.000	0.000
TRINITY_DN195417_c0_g2	0.000	0.000	0.000	0.000	0.000	0.000	0.000	0.000	0.000	0.000
TRINITY_DN195417_c10_g1	0.000	0.000	0.000	0.000	0.000	0.000	0.000	0.000	0.000	0.000
TRINITY_DN195417_c1_g1	0.000	0.000	0.000	0.000	0.000	0.000	0.000	0.000	0.000	0.000
TRINITY_DN195417_c1_g2	0.494	0.892	0.000	0.000	0.000	1.913	0.357	0.744	0.000	1.556
TRINITY_DN195417_c3_g1	0.961	0.000	0.000	0.000	0.769	0.000	0.520	0.000	1.042	0.864
TRINITY_DN195417_c4_g1	0.645	0.000	1.747	0.000	0.000	0.000	0.000	0.000	0.000	1.055
TRINITY_DN195417_c4_g2	0.000	0.000	0.000	0.000	0.000	0.000	0.000	0.000	0.000	0.000
TRINITY_DN195417_c7_g1	1.066	0.225	1.430	1.226	0.888	0.388	0.967	1.631	0.935	3.353
TRINITY_DN195417_c8_g1	0.000	0.000	0.000	0.000	0.000	0.000	0.000	0.000	0.000	0.198
TRINITY_DN195419_c0_g1	0.000	0.000	0.000	0.000	0.000	0.000	0.000	0.000	0.000	0.811
TRINITY_DN195419_c0_g3	0.000	0.000	0.000	0.000	0.000	0.000	3.434	0.000	0.987	0.897
TRINITY_DN195419_c0_g4	0.000	0.000	0.000	0.000	0.000	0.000	2.056	0.000	0.000	0.000
TRINITY_DN195419_c0_g5	0.000	0.000	0.000	0.000	0.000	0.000	0.000	0.000	0.000	0.000
TRINITY_DN195419_c1_g1	0.000	0.000	3.686	0.000	0.000	0.000	0.000	0.000	0.000	0.000
TRINITY_DN195419_c3_g1	0.000	0.000	0.000	0.000	0.000	0.000	0.000	0.000	1.203	0.975
TRINITY_DN19541_c0_g1	0.000	0.791	0.000	0.000	1.401	0.000	0.000	0.000	0.000	0.350
TRINITY_DN19541_c1_g1	0.000	0.000	0.000	2.615	0.000	0.000	3.618	0.000	1.760	0.000
TRINITY_DN195420_c0_g1	0.000	0.000	0.000	0.000	0.245	0.000	0.000	0.298	0.000	0.000
TRINITY_DN195422_c0_g1	0.000	0.000	0.000	0.000	0.000	0.000	0.000	0.000	0.669	0.599
TRINITY_DN195422_c0_g2	0.000	0.000	0.000	0.000	0.000	0.000	0.000	0.000	0.000	0.000
TRINITY_DN195422_c0_g3	0.000	0.000	0.000	0.000	0.000	0.000	0.000	0.000	0.000	0.000
TRINITY_DN195422_c3_g1	0.000	0.000	0.000	0.000	0.000	0.000	0.000	1.413	0.000	0.837
TRINITY_DN195422_c4_g1	0.000	0.000	0.000	0.000	0.000	0.000	0.000	0.000	0.000	0.630
TRINITY_DN195423_c0_g1	0.000	0.000	0.000	0.000	0.000	0.000	0.000	0.000	0.000	0.000
TRINITY_DN195424_c0_g1	0.000	0.000	0.000	0.000	0.000	0.000	0.000	0.000	0.000	0.000
TRINITY_DN195424_c0_g2	0.000	2.477	0.000	7.652	0.292	0.254	0.000	0.000	0.000	0.000
TRINITY_DN195424_c1_g2	0.000	0.000	0.000	0.000	0.000	0.000	0.000	0.000	0.000	0.000
TRINITY_DN195424_c6_g1	1.000	0.000	0.000	0.000	0.000	0.000	0.000	0.000	0.247	0.000
TRINITY_DN195424_c7_g1	0.000	1.729	0.000	0.000	0.000	0.000	0.000	0.000	0.000	0.000
TRINITY_DN195424_c8_g1	0.000	0.000	0.000	0.000	0.000	0.000	0.000	0.000	0.000	0.000
TRINITY_DN195425_c0_g1	0.000	0.000	0.000	0.000	0.000	0.000	0.000	0.000	0.772	0.000
TRINITY_DN195426_c1_g1	0.177	0.294	0.000	0.000	0.295	0.257	0.000	0.000	0.089	0.359
TRINITY_DN195426_c2_g1	0.000	0.576	1.729	0.000	0.000	0.000	0.000	0.000	0.314	0.000
TRINITY_DN195427_c0_g1	0.000	0.000	0.000	0.000	2.636	0.000	0.000	0.000	0.000	0.660
TRINITY_DN195428_c0_g1	0.000	0.000	0.000	0.000	0.000	0.000	0.000	0.000	0.000	0.000
TRINITY_DN195428_c2_g1	3.182	1.545	3.827	0.000	0.000	3.296	0.000	0.000	0.000	2.529
TRINITY_DN195428_c2_g2	0.740	1.141	1.395	0.602	1.287	1.144	0.213	0.674	1.051	1.328
TRINITY_DN195428_c3_g1	0.000	0.000	2.163	0.000	0.000	0.000	0.000	0.000	0.000	0.647
TRINITY_DN195428_c5_g1	0.000	0.000	0.000	0.000	0.000	0.000	0.000	0.000	0.000	0.000
TRINITY_DN195428_c6_g1	0.000	0.000	0.000	0.000	0.000	0.000	0.000	0.000	0.000	0.000
TRINITY_DN19542_c0_g1	0.000	0.000	0.000	0.000	0.000	0.000	0.000	0.000	1.257	0.000
TRINITY_DN19542_c1_g1	1774.956	1701.203	1209.230	1751.738	1389.465	1246.130	1846.180	1303.721	2047.962	943.026
TRINITY_DN195430_c0_g1	0.000	0.000	0.000	0.000	0.000	0.000	0.000	2.325	0.000	0.000
TRINITY_DN195433_c0_g1	1.192	1.145	0.000	0.000	0.000	0.000	0.000	0.000	0.000	0.000
TRINITY_DN195435_c0_g1	0.000	0.000	0.000	0.000	0.000	0.000	0.000	0.000	0.000	0.000
TRINITY_DN195436_c0_g1	0.000	0.000	0.000	0.000	0.000	0.000	0.000	0.000	2.036	0.000
TRINITY_DN195436_c0_g2	0.000	0.000	0.000	0.000	0.000	0.000	0.000	0.000	0.000	0.000
TRINITY_DN195436_c0_g3	0.000	0.000	0.000	0.000	0.000	0.000	0.000	0.000	0.000	0.000
TRINITY_DN195437_c0_g1	0.000	0.000	0.000	0.000	0.000	3.416	0.000	0.000	2.786	2.873
TRINITY_DN195437_c0_g2	0.000	0.000	0.000	0.000	0.000	0.000	0.000	0.000	0.000	0.789
TRINITY_DN195437_c3_g1	0.000	0.000	0.000	0.000	0.000	0.000	0.000	0.000	0.000	0.000
TRINITY_DN195438_c0_g1	0.000	0.000	0.000	0.000	0.000	0.000	0.000	0.000	0.000	0.000
TRINITY_DN195439_c0_g1	0.000	0.000	0.000	0.000	0.000	0.000	0.000	0.000	0.000	0.000
TRINITY_DN19543_c0_g1	1.171	0.000	1.346	0.000	0.000	0.000	0.000	0.000	0.628	1.285
TRINITY_DN19543_c0_g2	0.000	0.000	0.000	0.000	0.000	0.000	0.000	1.107	0.000	0.000
TRINITY_DN19543_c0_g4	0.000	0.269	0.000	0.633	0.000	0.000	0.143	0.000	0.000	0.000
TRINITY_DN19543_c1_g1	0.317	0.152	0.742	0.428	0.413	0.561	0.729	0.285	0.800	0.301
TRINITY_DN19543_c2_g1	0.000	0.000	0.000	3.678	4.082	0.000	0.000	0.000	0.000	0.000
TRINITY_DN19543_c3_g1	0.000	0.000	0.000	0.000	0.000	0.000	0.000	0.000	1.282	0.000
TRINITY_DN195440_c0_g2	0.000	0.000	2.163	0.000	0.000	0.000	0.000	0.000	0.000	0.647
TRINITY_DN195440_c1_g1	0.484	0.000	0.000	0.000	0.000	0.352	0.780	0.000	0.000	0.000
TRINITY_DN195442_c0_g1	2.438	0.000	3.320	3.542	0.000	0.000	7.443	6.988	2.430	1.963
TRINITY_DN195445_c1_g1	0.000	0.000	2.894	0.000	0.000	0.000	0.000	0.000	0.000	0.000
TRINITY_DN195446_c0_g1	0.000	0.000	0.000	0.000	0.000	0.000	0.000	0.000	0.000	0.000
TRINITY_DN195446_c0_g2	0.122	0.402	0.000	0.376	0.219	0.177	0.430	0.000	0.062	0.149
TRINITY_DN195446_c1_g1	0.000	0.000	0.000	0.000	2.873	0.000	0.000	0.000	0.000	0.000
TRINITY_DN195446_c1_g2	0.000	4.671	0.000	0.000	0.000	0.000	0.000	0.000	0.000	0.000
TRINITY_DN195446_c6_g1	1.905	0.000	0.000	0.000	0.000	0.000	0.000	0.000	0.000	0.000
TRINITY_DN195447_c0_g1	0.000	0.000	0.000	0.000	0.000	0.000	0.000	0.000	0.000	0.000
TRINITY_DN195447_c1_g1	0.000	0.000	0.000	0.000	0.000	0.000	0.000	0.000	0.000	0.000
TRINITY_DN195448_c0_g1	0.000	0.000	0.000	0.000	0.000	0.000	0.000	0.000	1.393	0.000
TRINITY_DN195449_c0_g1	0.000	0.000	0.000	0.000	0.000	0.000	0.000	0.000	0.000	0.000
TRINITY_DN19544_c0_g1	0.000	0.000	0.850	0.000	0.000	0.000	0.000	0.000	0.000	0.000
TRINITY_DN19544_c0_g2	0.000	0.000	0.000	0.000	0.000	0.000	0.000	0.000	0.000	0.000
TRINITY_DN19544_c0_g3	0.000	0.000	0.000	0.000	0.000	0.000	0.000	0.000	0.000	0.000
TRINITY_DN19544_c0_g5	0.000	0.000	0.000	0.000	0.000	0.000	0.000	0.000	0.000	0.000
TRINITY_DN19544_c1_g1	0.000	4.257	0.000	0.000	0.000	0.000	0.000	0.000	0.000	0.000
TRINITY_DN195454_c0_g1	0.000	0.000	0.000	0.000	0.000	0.000	1.416	0.000	0.000	0.891
TRINITY_DN195456_c0_g2	0.000	6.142	5.787	0.000	0.000	3.075	2.173	0.000	1.056	0.864
TRINITY_DN195457_c0_g1	0.000	0.000	0.000	0.000	0.000	0.000	0.000	0.000	0.000	0.000
TRINITY_DN195457_c1_g1	0.000	0.000	0.000	0.000	0.000	0.000	0.000	0.000	0.000	0.000
TRINITY_DN195457_c2_g1	0.837	0.777	0.000	0.000	0.000	0.000	0.000	0.000	0.000	0.000
TRINITY_DN195457_c3_g1	0.000	0.000	0.000	0.000	0.000	2.251	0.000	0.000	0.000	0.000
TRINITY_DN195457_c4_g1	0.180	0.747	0.000	0.551	0.000	0.000	0.640	0.365	0.091	0.146
TRINITY_DN195457_c5_g1	0.000	0.000	0.000	0.000	0.000	0.000	0.000	0.000	0.000	0.000
TRINITY_DN195458_c0_g1	0.000	1.088	0.000	0.000	0.000	0.000	0.000	0.000	0.000	0.000
TRINITY_DN19545_c0_g1	1.516	0.446	0.354	0.000	0.000	0.384	0.718	0.539	1.589	0.965
TRINITY_DN19545_c0_g2	0.000	0.000	0.000	0.000	0.000	0.000	0.000	0.000	0.000	0.000
TRINITY_DN19545_c0_g3	0.000	0.000	0.000	0.000	0.000	0.000	0.000	0.000	0.522	0.000
TRINITY_DN19545_c0_g6	0.000	0.721	0.000	0.000	0.000	0.000	0.768	1.622	0.769	0.321
TRINITY_DN19545_c6_g1	0.000	0.000	0.000	0.000	0.778	0.000	0.000	0.000	0.000	0.000
TRINITY_DN195463_c0_g1	0.000	1.119	3.197	0.000	1.918	0.000	0.000	0.000	0.576	0.000
TRINITY_DN195465_c0_g1	0.000	0.000	0.000	0.000	0.000	0.000	1.216	0.000	0.000	0.000
TRINITY_DN195465_c1_g1	5.448	0.000	0.000	0.000	0.000	0.000	0.000	0.000	0.000	1.100
TRINITY_DN195465_c1_g2	0.000	0.000	0.000	0.000	1.839	0.000	0.000	0.000	0.000	0.000
TRINITY_DN195465_c1_g3	0.000	0.000	0.000	0.000	0.000	0.000	0.000	0.000	0.000	0.000
TRINITY_DN195466_c1_g1	0.000	0.000	0.000	2.930	0.000	0.000	0.000	0.000	0.000	0.000
TRINITY_DN195466_c2_g1	0.000	0.604	0.000	0.449	0.244	0.000	0.129	0.594	0.148	0.415
TRINITY_DN195466_c3_g1	0.000	0.000	0.000	0.000	0.000	0.000	0.000	0.000	0.000	0.000
TRINITY_DN195469_c1_g1	0.000	0.000	0.000	0.000	0.000	0.000	0.000	0.000	0.000	2.179
TRINITY_DN19546_c0_g1	0.000	0.000	0.000	0.000	0.000	0.000	0.000	0.000	0.579	1.446
TRINITY_DN19546_c1_g1	0.588	0.528	0.000	0.000	0.000	0.000	0.000	0.000	0.000	0.000
TRINITY_DN19546_c1_g2	0.200	0.000	0.742	3.304	0.000	0.505	0.000	0.000	1.124	0.148
TRINITY_DN19546_c2_g1	0.000	0.000	0.000	0.000	0.000	0.000	0.000	0.000	0.000	0.000
TRINITY_DN19546_c2_g2	0.000	1.671	0.000	0.000	0.000	0.000	0.000	0.000	0.000	0.000
TRINITY_DN19546_c4_g1	0.000	0.000	0.000	1.147	0.000	1.128	0.000	0.000	0.000	2.192
TRINITY_DN195470_c0_g1	0.000	0.000	0.000	0.000	0.000	0.000	0.000	2.981	0.000	0.000
TRINITY_DN195471_c0_g1	0.000	0.000	0.000	0.000	0.000	0.000	0.000	0.000	0.000	0.000
TRINITY_DN195471_c1_g1	2.436	2.316	0.000	0.000	0.000	0.000	0.000	0.000	0.000	0.981
TRINITY_DN195471_c3_g1	0.000	0.000	0.000	0.000	0.000	0.000	0.000	0.000	2.169	5.777
TRINITY_DN195472_c0_g2	0.000	0.000	0.000	0.000	0.000	0.000	0.000	0.000	0.609	0.506
TRINITY_DN195472_c0_g3	0.000	0.291	0.000	0.000	0.000	0.000	0.000	0.000	0.000	0.275
TRINITY_DN195472_c1_g1	0.000	1.736	0.000	0.000	0.000	0.000	0.000	0.000	0.000	1.909
TRINITY_DN195474_c4_g1	0.000	0.000	0.000	2.998	6.658	0.000	0.000	0.000	2.024	0.000
TRINITY_DN195475_c0_g1	0.000	0.000	0.000	0.000	0.000	0.000	0.000	0.000	0.000	0.000
TRINITY_DN195475_c2_g1	0.000	0.000	0.000	0.000	0.000	0.000	0.000	0.000	0.000	0.000
TRINITY_DN195475_c3_g1	1.192	0.000	0.000	0.000	0.000	0.000	0.000	0.000	0.000	0.000
TRINITY_DN195475_c6_g1	0.000	0.000	0.000	0.000	0.000	2.153	0.000	0.000	0.000	1.199
TRINITY_DN195477_c0_g1	0.000	0.000	0.000	0.000	0.000	0.000	0.000	0.000	0.000	2.639
TRINITY_DN195477_c2_g1	0.000	0.000	0.000	0.000	0.000	0.000	0.000	0.000	0.000	0.000
TRINITY_DN195477_c2_g2	1.498	0.000	0.000	0.000	0.000	0.000	0.000	0.000	0.000	1.840
TRINITY_DN195477_c3_g1	0.000	0.000	0.000	0.000	0.000	0.000	0.000	0.000	0.000	0.000
TRINITY_DN195477_c4_g1	2.410	0.000	0.000	0.000	0.000	0.000	0.000	0.000	0.000	0.000
TRINITY_DN195479_c0_g1	0.000	0.000	0.000	0.000	0.000	0.000	0.000	0.000	0.000	0.000
TRINITY_DN19547_c0_g1	0.000	0.000	0.000	0.000	0.000	0.000	0.000	0.000	0.000	0.000
TRINITY_DN19547_c1_g1	0.000	0.000	0.000	0.000	0.000	0.000	3.618	3.567	0.000	0.000
TRINITY_DN19547_c2_g1	0.000	1.111	1.478	1.571	0.000	0.000	0.798	3.046	0.532	0.520
TRINITY_DN19547_c5_g1	0.000	0.000	0.000	0.000	0.000	0.000	0.000	0.000	0.000	0.000
TRINITY_DN19547_c6_g2	0.000	0.000	0.000	0.000	0.000	0.000	0.000	0.000	0.000	0.000
TRINITY_DN195481_c0_g1	0.000	0.000	0.000	0.000	0.000	0.000	0.000	0.000	0.000	0.000
TRINITY_DN195482_c0_g2	0.000	0.000	0.000	0.000	0.000	0.000	0.000	0.000	0.000	0.000
TRINITY_DN195483_c0_g1	0.000	0.678	0.000	0.000	0.000	0.000	0.000	0.000	0.000	0.304
TRINITY_DN195484_c0_g1	0.000	0.352	0.000	0.530	0.000	0.000	0.000	0.000	0.137	0.205
TRINITY_DN19548_c0_g1	2.696	0.921	0.000	0.000	2.532	6.152	0.000	5.301	1.246	0.000
TRINITY_DN19548_c2_g1	0.000	0.000	0.000	0.000	0.000	0.000	0.000	0.000	0.000	1.111
TRINITY_DN195491_c0_g1	0.000	0.000	0.000	0.000	0.000	1.594	0.000	0.000	0.000	0.440
TRINITY_DN195493_c1_g1	0.550	0.300	0.490	0.424	0.153	0.133	0.241	0.371	0.373	1.116
TRINITY_DN195494_c0_g1	1.279	2.956	0.571	0.644	0.704	1.861	1.194	0.873	2.528	3.807
TRINITY_DN195495_c1_g1	0.000	0.000	0.000	0.000	0.000	0.000	0.000	0.000	0.000	0.000
TRINITY_DN195496_c0_g1	0.000	0.000	0.000	0.000	0.000	0.000	0.000	0.000	0.000	0.000
TRINITY_DN195498_c0_g1	0.000	0.000	0.000	0.000	4.313	0.000	0.000	0.000	0.000	1.077
TRINITY_DN19549_c0_g1	0.000	0.609	0.540	0.507	0.085	0.117	0.141	0.000	0.498	0.590
TRINITY_DN19549_c0_g2	0.000	0.000	0.000	0.000	0.468	0.000	0.000	0.000	0.000	0.000
TRINITY_DN19549_c1_g1	0.483	0.000	0.000	0.000	0.000	0.000	0.458	0.000	0.239	0.493
TRINITY_DN1954_c0_g1	0.722	0.931	2.910	1.648	0.000	1.020	2.673	0.740	0.962	1.065
TRINITY_DN1954_c1_g1	0.000	0.000	0.000	2.537	0.000	0.000	0.000	0.000	0.853	0.000
TRINITY_DN1954_c1_g3	0.000	0.000	0.000	0.000	0.000	0.000	0.000	0.000	0.000	0.000
TRINITY_DN1954_c1_g4	0.585	0.000	0.000	0.000	0.000	0.000	0.810	3.864	0.000	0.281
TRINITY_DN1954_c1_g5	0.000	0.000	0.000	0.000	0.000	0.000	0.000	0.000	0.000	0.000
TRINITY_DN1954_c2_g1	0.000	0.000	0.000	0.000	0.000	0.000	0.000	0.000	0.469	0.000
TRINITY_DN1954_c3_g1	0.000	1.765	0.000	0.000	0.000	0.000	0.000	0.259	0.000	0.000
TRINITY_DN1954_c3_g2	0.000	0.000	0.000	0.000	0.000	0.000	0.000	0.000	0.000	1.069
TRINITY_DN1954_c3_g3	2.500	2.356	11.461	6.054	8.277	5.122	5.698	2.926	3.437	4.447
TRINITY_DN1954_c4_g1	0.000	0.000	0.000	0.000	0.000	0.000	0.000	0.000	0.000	0.519
TRINITY_DN1954_c6_g1	0.000	0.000	0.000	0.000	0.000	0.000	0.000	0.000	0.000	0.000
TRINITY_DN195500_c1_g1	0.000	0.000	0.000	0.000	0.000	0.000	0.000	0.000	0.000	0.000
TRINITY_DN195503_c0_g1	0.000	0.000	0.000	0.000	0.000	0.512	0.000	0.719	0.000	0.428
TRINITY_DN195504_c1_g1	0.000	0.000	0.000	0.000	0.000	0.000	0.000	0.000	0.000	0.000
TRINITY_DN195505_c0_g1	0.000	0.000	0.000	0.407	0.000	0.387	0.000	0.543	0.000	0.108
TRINITY_DN195506_c0_g1	0.453	0.000	0.000	1.373	0.751	1.325	0.000	0.000	1.347	0.000
TRINITY_DN195507_c0_g1	0.000	0.000	0.000	0.000	0.000	0.000	0.000	0.000	0.427	0.000
TRINITY_DN195508_c0_g1	1.920	0.000	0.000	0.000	0.000	0.000	0.555	0.000	0.000	0.000
TRINITY_DN195508_c0_g2	0.000	0.000	0.000	0.000	0.000	0.000	0.000	0.000	0.000	1.412
TRINITY_DN195508_c1_g1	0.160	0.000	0.000	0.000	1.289	1.155	0.000	0.000	0.000	0.321
TRINITY_DN195509_c0_g1	0.000	0.000	0.000	0.000	0.000	0.000	0.000	0.000	1.194	0.000
TRINITY_DN19550_c0_g1	3.187	0.000	0.000	1.392	0.000	0.000	0.000	1.305	2.828	2.052
TRINITY_DN19550_c0_g2	0.537	0.249	0.866	0.352	0.259	0.596	0.624	0.208	0.523	0.201
TRINITY_DN19550_c0_g3	0.000	0.044	1.544	1.213	0.310	1.900	0.000	0.493	0.331	0.250
TRINITY_DN19550_c0_g4	0.000	0.208	0.000	0.000	0.000	0.246	0.000	0.000	0.128	0.069
TRINITY_DN19550_c1_g1	0.000	0.000	0.000	2.694	0.000	2.567	0.000	0.000	0.000	0.000
TRINITY_DN19550_c3_g1	0.000	0.000	0.000	0.000	0.000	0.000	0.000	0.000	0.000	0.000
TRINITY_DN19550_c4_g1	0.000	5.992	0.000	3.045	0.000	0.000	2.125	4.133	3.087	2.529
TRINITY_DN19550_c7_g1	0.000	0.000	0.000	0.000	0.000	0.000	0.000	3.893	0.000	1.583
TRINITY_DN19550_c9_g1	0.000	0.000	0.000	0.000	0.000	0.000	0.000	0.000	0.000	0.000
TRINITY_DN195510_c0_g1	0.000	0.000	3.409	0.000	8.081	0.000	0.000	0.000	0.000	0.000
TRINITY_DN195511_c1_g1	0.000	0.000	3.792	0.000	0.000	0.000	0.000	0.000	0.000	0.000
TRINITY_DN195511_c1_g2	0.000	0.000	0.000	0.000	0.000	0.000	0.000	0.000	0.000	0.000
TRINITY_DN195511_c6_g1	0.000	0.000	0.000	2.716	0.000	0.000	1.885	0.000	0.000	0.000
TRINITY_DN195512_c0_g1	0.702	0.000	0.951	0.000	0.000	0.000	0.000	1.453	0.345	0.861
TRINITY_DN195513_c1_g1	0.000	0.000	0.000	0.000	0.000	0.000	0.000	0.000	0.000	0.000
TRINITY_DN195513_c2_g1	0.000	0.000	0.000	0.000	0.000	0.000	0.000	0.000	1.990	0.000
TRINITY_DN195515_c0_g1	0.000	0.000	0.000	0.000	0.000	0.000	0.000	0.000	0.000	0.163
TRINITY_DN195516_c0_g1	0.000	0.000	0.000	0.000	0.000	0.000	0.000	0.000	0.000	0.000
TRINITY_DN195516_c10_g1	0.000	0.000	0.000	0.000	0.000	0.000	0.000	0.000	0.000	0.000
TRINITY_DN195516_c11_g1	0.000	0.000	0.000	0.000	0.000	0.000	0.000	0.000	0.000	0.000
TRINITY_DN195516_c1_g1	0.000	0.000	0.000	0.000	0.000	0.000	0.000	0.000	0.000	0.000
TRINITY_DN195516_c2_g1	0.000	0.000	0.000	0.000	0.000	0.000	0.000	0.000	0.000	0.000
TRINITY_DN195516_c2_g2	0.000	0.000	0.000	0.000	0.000	0.000	0.000	0.000	0.000	0.227
TRINITY_DN195516_c3_g1	0.000	0.284	1.784	0.506	0.000	0.000	0.306	0.000	0.333	0.000
TRINITY_DN195516_c4_g1	1.635	0.000	0.000	0.000	0.000	1.191	0.000	0.000	0.000	0.000
TRINITY_DN195516_c5_g1	0.000	0.000	0.000	0.000	0.000	0.000	0.000	0.000	0.000	0.000
TRINITY_DN195516_c6_g1	0.000	0.000	0.000	0.000	0.000	0.000	0.000	0.000	0.409	0.335
TRINITY_DN195516_c8_g1	0.000	0.000	0.532	1.203	0.000	0.578	0.369	0.000	0.787	0.197
TRINITY_DN195518_c0_g1	0.000	0.447	0.757	0.000	0.927	0.000	0.000	0.000	0.512	0.000
TRINITY_DN195519_c1_g1	0.000	0.000	0.000	0.000	0.000	0.000	0.000	0.000	0.000	0.000
TRINITY_DN19551_c0_g1	1.114	2.128	0.000	0.000	3.658	3.302	8.974	0.000	6.562	0.931
TRINITY_DN19551_c0_g2	0.000	0.000	0.000	0.000	0.000	0.000	0.000	0.000	0.000	0.000
TRINITY_DN19551_c0_g3	0.000	0.000	0.000	0.000	0.000	0.000	0.000	0.000	0.000	0.000
TRINITY_DN19551_c18_g1	0.000	0.000	0.000	0.000	0.000	0.000	0.000	0.000	0.000	0.000
TRINITY_DN19551_c1_g1	9.786	5.563	7.347	1.702	9.938	2.401	9.023	4.589	4.236	11.381
TRINITY_DN19551_c3_g1	0.000	0.000	1.827	0.000	0.000	0.000	0.000	0.000	0.332	0.388
TRINITY_DN19551_c3_g3	0.000	0.000	0.000	0.000	0.000	0.000	0.000	0.000	1.959	0.804
TRINITY_DN19551_c5_g2	0.000	0.000	0.000	0.000	0.000	0.000	0.000	0.000	0.000	0.000
TRINITY_DN195520_c0_g1	0.000	0.000	0.000	0.000	0.000	0.000	0.000	0.000	0.000	0.523
TRINITY_DN195522_c0_g1	0.000	0.000	0.000	0.000	0.000	0.000	0.000	0.000	0.000	0.244
TRINITY_DN195523_c0_g1	0.000	0.000	0.577	0.000	0.000	0.626	0.000	0.000	0.000	0.174
TRINITY_DN195523_c1_g1	0.000	0.000	0.000	0.000	0.000	0.000	0.000	0.000	0.000	0.000
TRINITY_DN195523_c2_g1	0.000	2.554	0.000	0.000	0.000	0.000	4.235	0.000	0.000	0.000
TRINITY_DN195524_c0_g1	0.000	0.000	0.000	0.000	0.000	0.000	0.000	0.000	0.000	0.000
TRINITY_DN195525_c0_g1	0.000	0.000	0.000	0.000	3.711	3.290	0.000	0.000	1.136	0.000
TRINITY_DN195527_c0_g1	0.000	0.000	0.000	0.000	0.000	0.000	0.000	0.000	0.000	0.000
TRINITY_DN195527_c0_g2	0.000	2.395	0.000	0.000	0.000	0.000	0.000	0.000	0.000	0.000
TRINITY_DN195527_c3_g1	0.000	0.000	0.907	0.000	0.000	0.000	0.000	1.388	0.000	0.000
TRINITY_DN195529_c0_g1	0.000	0.000	0.000	0.000	0.000	0.000	0.000	0.000	0.000	0.242
TRINITY_DN195529_c0_g2	0.000	0.000	0.000	0.000	0.000	0.000	0.000	0.000	0.000	0.000
TRINITY_DN19552_c0_g1	4.560	2.186	0.000	3.903	0.000	3.836	2.202	0.000	3.605	0.925
TRINITY_DN19552_c1_g1	0.000	0.384	0.604	0.000	0.000	0.000	0.489	0.000	0.000	0.000
TRINITY_DN195530_c0_g1	0.000	0.000	0.000	0.000	0.000	0.000	0.000	0.000	0.000	0.000
TRINITY_DN195531_c0_g1	0.000	0.000	2.283	0.000	0.000	0.000	1.705	0.000	0.000	0.000
TRINITY_DN195533_c0_g1	1.072	0.922	0.960	0.000	0.594	0.000	0.661	0.000	0.178	0.435
TRINITY_DN195535_c0_g1	0.000	0.000	0.000	0.000	0.000	0.000	0.000	0.000	1.322	0.549
TRINITY_DN195536_c0_g1	0.000	5.058	0.000	0.000	0.000	0.000	0.000	0.000	0.000	1.089
TRINITY_DN195537_c0_g1	0.000	0.000	0.356	0.000	0.442	0.000	0.241	0.000	0.266	0.108
TRINITY_DN195538_c0_g1	0.000	0.000	0.000	0.000	0.000	0.000	0.000	0.000	0.000	0.363
TRINITY_DN195538_c0_g2	0.000	0.000	0.000	0.000	0.000	0.000	0.000	0.000	0.000	0.000
TRINITY_DN195539_c1_g1	0.000	0.000	0.000	0.000	0.000	0.000	0.000	0.000	0.197	0.644
TRINITY_DN195539_c2_g1	0.000	0.000	0.000	0.000	0.000	0.000	2.714	0.000	0.000	1.089
TRINITY_DN19553_c0_g1	92.526	65.255	65.118	67.285	61.773	73.643	69.933	44.044	106.898	30.644
TRINITY_DN19553_c1_g1	0.680	0.000	0.000	3.063	0.000	0.000	1.322	0.000	1.336	0.375
TRINITY_DN19553_c2_g1	0.049	0.000	0.000	0.000	0.000	0.000	0.268	0.000	0.230	0.523
TRINITY_DN195540_c0_g1	0.000	0.000	0.000	0.000	0.000	0.000	0.000	0.000	0.000	0.000
TRINITY_DN195540_c1_g1	0.000	1.152	0.000	0.000	0.000	0.000	0.619	0.000	0.000	0.000
TRINITY_DN195540_c2_g1	0.000	0.000	0.000	0.000	0.000	0.000	0.000	0.000	0.000	0.000
TRINITY_DN195540_c4_g1	0.644	0.000	0.000	0.000	0.000	0.000	0.000	0.000	0.161	0.131
TRINITY_DN195540_c5_g1	0.000	0.000	0.000	0.000	0.000	0.000	0.000	0.000	0.000	3.148
TRINITY_DN195541_c0_g1	0.000	0.000	0.000	0.000	0.000	0.000	0.000	0.000	0.000	0.313
TRINITY_DN195543_c0_g1	0.000	0.000	0.000	0.000	0.000	0.000	0.000	0.000	0.000	1.059
TRINITY_DN195544_c0_g1	0.000	0.000	0.000	0.000	0.000	0.000	0.000	0.000	0.000	2.802
TRINITY_DN195545_c2_g1	0.000	0.000	0.000	0.000	1.254	1.124	0.000	0.000	0.000	0.000
TRINITY_DN195545_c3_g1	0.000	0.000	0.000	0.000	0.000	0.000	0.000	4.234	0.000	0.000
TRINITY_DN195546_c0_g1	0.000	0.000	0.000	0.000	0.000	0.000	0.000	0.000	0.000	0.000
TRINITY_DN195547_c0_g2	2.340	0.000	0.000	6.841	0.000	0.000	2.391	0.000	0.000	0.000
TRINITY_DN195547_c0_g3	0.000	0.000	0.000	0.000	0.000	0.000	0.000	0.000	0.000	0.000
TRINITY_DN195547_c0_g4	0.000	0.576	0.000	0.000	1.054	0.000	1.238	0.000	0.000	0.522
TRINITY_DN195547_c2_g1	0.000	0.000	0.000	0.000	0.000	3.500	3.584	0.000	0.000	0.000
TRINITY_DN195547_c5_g1	0.000	0.000	0.000	0.000	0.000	0.000	0.000	0.000	0.000	0.000
TRINITY_DN195547_c7_g1	2.547	0.000	0.000	0.000	0.000	0.000	0.000	0.000	0.000	0.000
TRINITY_DN195548_c0_g1	0.000	0.000	0.000	0.000	0.000	0.000	0.000	0.000	0.000	0.000
TRINITY_DN195548_c0_g2	0.000	0.000	0.000	0.000	0.000	0.000	0.353	0.000	0.000	0.000
TRINITY_DN195548_c1_g2	0.000	0.000	0.000	0.000	0.000	0.000	0.000	0.000	0.000	0.000
TRINITY_DN195548_c2_g1	0.449	0.392	0.000	2.720	0.000	0.000	0.423	1.849	0.222	0.183
TRINITY_DN195548_c3_g1	0.000	2.050	0.000	0.000	0.000	0.000	0.000	0.000	0.000	0.000
TRINITY_DN19554_c0_g1	0.000	0.000	0.000	0.000	0.000	0.000	0.000	0.000	0.000	0.000
TRINITY_DN19554_c0_g2	0.000	0.000	0.000	0.000	0.000	0.000	0.000	0.000	0.000	1.054
TRINITY_DN19554_c0_g4	0.000	0.000	0.000	0.000	0.000	0.000	2.668	0.000	0.000	2.137
TRINITY_DN19554_c1_g1	0.000	0.000	0.000	0.183	0.000	0.290	0.190	0.290	0.000	0.000
TRINITY_DN19554_c1_g2	0.000	0.992	0.678	0.000	0.000	0.000	0.000	0.000	0.000	0.427
TRINITY_DN19554_c2_g1	0.000	0.000	0.000	0.000	0.000	0.000	0.000	0.000	2.429	0.000
TRINITY_DN19554_c3_g1	1.818	0.000	0.000	0.000	0.000	0.000	1.870	0.000	0.907	0.000
TRINITY_DN19554_c4_g1	0.220	0.184	0.294	0.336	0.366	0.319	0.000	0.000	0.000	0.535
TRINITY_DN19554_c6_g1	0.000	0.000	0.000	0.000	0.000	0.000	0.000	0.000	0.000	0.000
TRINITY_DN19554_c7_g1	0.000	0.000	3.059	0.000	0.000	0.000	0.000	0.000	0.000	0.459
TRINITY_DN19554_c8_g1	0.000	0.000	0.000	0.000	0.000	0.000	0.000	0.000	0.000	0.474
TRINITY_DN19554_c9_g1	0.000	0.000	0.000	0.000	0.000	0.000	0.000	0.000	0.000	0.000
TRINITY_DN195550_c0_g1	0.000	0.000	0.000	0.000	0.000	0.000	0.000	0.000	0.000	0.000
TRINITY_DN195550_c0_g2	0.000	0.000	0.000	0.000	0.000	0.000	0.000	0.000	0.000	0.000
TRINITY_DN195555_c0_g2	0.000	0.000	0.000	0.711	0.000	0.000	0.000	0.000	0.000	0.382
TRINITY_DN195555_c1_g1	0.000	0.000	0.000	0.000	0.000	0.000	0.000	0.000	0.000	0.000
TRINITY_DN195555_c2_g1	0.000	0.881	0.000	0.000	0.000	0.000	2.798	0.000	0.000	0.769
TRINITY_DN195555_c3_g1	0.454	0.398	0.000	0.000	0.000	0.000	0.000	0.000	0.000	0.000
TRINITY_DN195555_c4_g1	0.000	0.000	0.000	0.000	0.000	0.000	0.000	0.000	0.000	1.153
TRINITY_DN195558_c0_g1	0.000	0.000	0.000	0.000	0.000	0.000	0.000	0.000	0.000	0.406
TRINITY_DN195558_c1_g1	0.000	0.000	0.000	0.000	0.000	0.000	0.000	0.000	0.000	0.000
TRINITY_DN195559_c0_g1	0.000	0.000	0.000	0.000	0.000	0.000	0.000	0.000	0.000	1.320
TRINITY_DN19555_c0_g2	0.000	0.000	0.000	0.000	0.000	0.000	0.000	0.000	0.000	0.000
TRINITY_DN19555_c0_g3	0.000	0.000	0.000	0.000	0.000	0.000	0.000	0.000	0.000	0.000
TRINITY_DN19555_c0_g4	0.000	0.000	0.000	0.000	0.000	1.696	0.000	0.000	1.128	0.000
TRINITY_DN19555_c1_g1	0.000	0.423	0.000	2.463	0.000	0.000	0.000	0.000	2.491	0.000
TRINITY_DN19555_c6_g1	0.000	0.000	0.000	0.000	0.000	0.000	0.000	0.000	0.000	0.191
TRINITY_DN195560_c0_g1	0.000	0.000	0.000	0.000	0.000	0.000	0.000	0.000	0.000	0.000
TRINITY_DN195561_c0_g1	0.000	0.385	0.000	0.000	0.000	0.000	0.000	0.000	0.000	0.000
TRINITY_DN195561_c1_g1	0.000	0.000	0.000	0.000	0.000	0.000	0.000	0.000	0.000	1.069
TRINITY_DN195562_c0_g1	0.000	0.000	1.717	1.868	0.000	0.000	0.000	0.000	0.000	1.546
TRINITY_DN195562_c1_g1	0.000	0.000	0.000	0.000	0.000	0.000	0.000	0.000	0.000	0.592
TRINITY_DN195562_c1_g2	0.000	0.000	0.000	0.000	0.000	0.000	0.000	0.000	0.000	0.000
TRINITY_DN195562_c2_g1	0.000	0.000	0.000	0.000	0.000	0.000	0.000	0.000	0.274	0.222
TRINITY_DN195562_c4_g1	0.000	0.000	0.000	0.000	0.302	0.263	0.000	0.000	0.091	0.000
TRINITY_DN195564_c2_g1	0.000	0.000	0.000	0.000	0.000	0.000	0.000	0.000	0.000	0.000
TRINITY_DN195564_c3_g1	0.911	0.855	0.000	0.000	0.000	1.354	0.907	0.000	0.000	1.874
TRINITY_DN195564_c7_g1	0.000	0.000	0.000	0.000	0.000	0.000	0.000	0.000	0.000	0.000
TRINITY_DN195565_c0_g1	0.000	0.000	0.000	0.000	0.000	0.000	0.000	0.000	0.000	0.000
TRINITY_DN195567_c0_g1	2.223	2.128	0.469	0.000	0.000	3.204	0.000	0.000	3.310	0.000
TRINITY_DN195568_c0_g1	0.000	0.000	0.000	0.000	0.000	0.000	0.000	0.000	0.000	0.000
TRINITY_DN195569_c0_g1	0.000	0.000	0.000	0.000	0.000	0.000	0.000	0.000	0.000	0.000
TRINITY_DN195569_c0_g2	0.000	0.000	0.000	0.000	0.000	0.000	0.000	0.000	0.000	0.000
TRINITY_DN19556_c0_g1	2.816	2.064	3.761	4.087	2.451	3.020	3.375	4.671	5.308	2.652
TRINITY_DN195570_c0_g1	0.000	0.000	0.000	0.000	0.000	0.000	0.000	0.000	0.000	0.000
TRINITY_DN195571_c0_g1	0.000	0.000	0.000	0.000	0.000	0.000	0.000	0.000	0.000	0.000
TRINITY_DN195573_c0_g1	0.000	0.000	0.000	0.000	0.000	0.000	0.000	0.000	0.000	0.000
TRINITY_DN195573_c1_g1	0.000	0.000	0.000	0.000	0.000	0.000	0.950	0.000	0.000	0.000
TRINITY_DN195573_c2_g1	0.000	0.000	0.000	0.000	0.000	0.000	0.000	0.000	0.000	0.000
TRINITY_DN195574_c0_g1	0.000	0.000	0.000	0.000	0.000	0.000	0.000	0.000	0.000	0.487
TRINITY_DN195575_c0_g1	0.000	0.000	0.000	3.611	0.000	0.000	0.000	0.000	0.000	0.000
TRINITY_DN195578_c0_g1	1.666	0.000	0.000	0.000	0.000	0.000	1.705	0.000	0.000	0.681
TRINITY_DN195579_c0_g2	0.000	0.000	0.000	0.000	0.000	0.000	0.000	0.000	0.000	0.000
TRINITY_DN19557_c0_g1	0.000	0.000	0.000	0.000	0.000	0.000	0.000	0.000	0.000	0.000
TRINITY_DN195580_c0_g1	0.000	1.964	0.000	0.000	6.658	0.000	0.000	4.072	0.000	0.829
TRINITY_DN195581_c0_g1	0.089	0.073	0.000	0.000	0.000	0.000	0.078	0.359	0.090	0.288
TRINITY_DN195583_c0_g1	0.000	0.000	0.000	0.000	0.000	0.000	0.000	0.000	0.000	0.000
TRINITY_DN195585_c1_g1	0.000	0.000	0.000	0.000	0.000	0.000	0.000	0.000	0.842	0.000
TRINITY_DN195586_c2_g4	0.000	0.000	0.000	0.000	0.000	0.000	0.000	0.000	0.000	0.000
TRINITY_DN195586_c3_g1	0.000	0.000	0.000	0.000	0.000	0.000	0.000	0.000	0.000	0.000
TRINITY_DN195588_c0_g1	0.000	0.000	0.000	0.000	0.000	0.000	0.000	0.000	0.000	0.000
TRINITY_DN195588_c1_g1	0.000	0.000	0.000	0.000	0.000	0.000	0.000	0.000	1.363	1.100
TRINITY_DN195588_c2_g1	0.000	0.000	0.000	0.000	0.000	0.000	0.000	0.000	0.697	0.580
TRINITY_DN19558_c0_g1	1.505	1.138	3.734	1.187	0.990	1.325	1.634	0.544	2.767	1.288
TRINITY_DN19558_c1_g1	1.019	0.559	0.909	0.349	0.379	0.164	0.697	0.230	0.575	0.598
TRINITY_DN19558_c4_g1	0.000	0.000	0.000	0.000	0.000	0.000	0.000	0.000	0.444	0.372
TRINITY_DN19558_c6_g1	1.936	0.000	0.000	0.000	0.000	2.821	0.000	0.000	0.000	0.000
TRINITY_DN195590_c0_g1	0.000	0.798	0.577	0.000	0.000	2.347	0.000	0.000	6.513	0.657
TRINITY_DN195590_c0_g2	1.213	0.000	0.000	0.509	0.000	0.000	0.581	2.459	0.000	0.000
TRINITY_DN195592_c0_g1	0.000	0.000	0.000	0.000	0.000	0.000	0.000	0.000	0.000	0.000
TRINITY_DN195593_c1_g1	0.000	0.000	0.000	0.000	0.000	0.000	0.000	0.000	1.345	0.000
TRINITY_DN195593_c2_g1	0.000	0.000	0.000	0.000	0.000	0.000	0.000	0.000	0.000	1.170
TRINITY_DN195595_c0_g1	2.177	0.000	0.000	0.000	0.000	0.000	1.451	2.909	0.000	0.000
TRINITY_DN195595_c0_g2	0.000	0.000	1.817	0.000	2.182	0.000	0.000	2.726	0.899	0.000
TRINITY_DN195595_c0_g3	1.097	0.000	1.499	0.000	0.000	1.626	0.000	0.000	1.081	1.349
TRINITY_DN195595_c1_g1	1.947	1.505	0.000	0.000	0.000	1.907	0.000	1.345	1.104	1.592
TRINITY_DN195595_c2_g1	0.000	0.000	0.000	0.000	0.000	0.000	0.000	0.000	0.000	0.000
TRINITY_DN195595_c3_g1	0.000	0.624	0.000	0.000	0.000	0.000	0.000	0.000	0.000	0.281
TRINITY_DN195596_c0_g1	0.000	0.665	2.149	0.585	0.000	0.000	0.000	0.000	0.000	0.642
TRINITY_DN195596_c0_g2	0.667	0.000	0.000	0.000	0.000	0.981	0.000	0.000	0.328	0.000
TRINITY_DN195598_c0_g1	0.000	0.000	0.000	0.000	0.000	0.000	0.000	0.000	0.238	0.000
TRINITY_DN195599_c0_g1	0.000	0.000	0.000	0.000	0.000	0.000	0.000	0.000	0.599	0.498
TRINITY_DN19559_c0_g1	4.638	2.217	0.000	0.000	0.000	6.700	0.000	0.000	1.157	0.000
TRINITY_DN19559_c0_g2	0.000	0.000	5.174	0.000	0.000	0.000	0.000	0.000	0.000	0.156
TRINITY_DN1955_c0_g1	0.000	0.000	0.000	0.000	0.766	0.000	0.000	0.000	0.229	0.753
TRINITY_DN1955_c0_g2	0.627	0.508	1.150	0.767	0.481	0.605	0.608	0.475	0.866	0.880
TRINITY_DN1955_c10_g1	0.000	0.000	0.000	0.000	0.000	0.000	0.000	0.000	0.000	0.170
TRINITY_DN1955_c1_g1	1.681	0.000	0.000	2.121	1.817	0.000	1.104	0.000	1.760	3.525
TRINITY_DN1955_c1_g2	0.474	0.396	0.188	0.000	0.461	0.000	0.000	0.000	0.063	0.346
TRINITY_DN1955_c1_g3	1.213	0.492	1.979	1.953	0.504	1.025	1.497	4.721	1.558	1.559
TRINITY_DN1955_c1_g4	1.927	1.185	2.705	1.634	1.934	3.075	2.447	1.562	2.692	1.643
TRINITY_DN1955_c1_g7	0.000	0.000	0.000	0.000	0.000	0.000	0.000	0.000	0.000	2.779
TRINITY_DN1955_c5_g1	0.000	0.000	0.000	0.180	0.000	0.000	0.000	0.000	0.000	0.000
TRINITY_DN1955_c6_g1	0.000	0.000	0.000	0.000	0.000	0.000	0.000	0.000	0.000	0.000
TRINITY_DN1955_c9_g1	0.000	0.000	0.000	0.000	0.000	0.000	0.000	0.000	0.000	0.000
TRINITY_DN195600_c2_g1	0.177	1.472	0.000	0.000	0.591	0.257	0.158	0.360	0.536	0.791
TRINITY_DN195602_c0_g1	0.243	0.000	0.216	0.000	0.000	0.469	0.143	0.000	2.235	0.995
TRINITY_DN195602_c0_g2	0.000	0.000	0.000	0.000	0.000	0.000	0.000	0.000	0.602	0.000
TRINITY_DN195602_c0_g3	0.000	0.000	0.000	0.000	0.000	0.000	0.000	0.000	0.000	0.000
TRINITY_DN195602_c0_g4	0.715	0.000	0.000	0.000	1.177	1.052	0.000	0.000	0.351	0.877
TRINITY_DN195605_c0_g1	0.000	0.000	0.000	0.000	0.000	0.000	0.000	0.000	0.000	0.000
TRINITY_DN195605_c1_g1	0.000	0.000	0.000	0.000	0.000	0.000	0.000	0.000	0.000	0.572
TRINITY_DN195606_c0_g1	0.000	0.242	0.000	0.000	0.000	0.000	0.000	0.000	0.000	0.000
TRINITY_DN195606_c1_g1	0.000	0.000	0.000	0.000	0.000	0.000	1.368	0.000	0.000	0.000
TRINITY_DN195606_c2_g1	0.000	0.000	0.000	0.000	0.000	0.000	0.000	0.000	0.000	0.000
TRINITY_DN195606_c3_g1	0.000	0.000	0.000	0.000	0.000	0.000	0.000	0.000	1.464	1.701
TRINITY_DN195606_c4_g1	0.000	0.000	0.000	0.000	0.000	0.000	0.000	0.000	0.000	0.000
TRINITY_DN195609_c0_g1	0.000	0.000	0.000	0.000	0.000	0.000	0.000	0.000	0.000	0.000
TRINITY_DN19560_c0_g1	96.411	68.442	128.496	86.144	71.453	85.127	73.197	52.695	125.287	66.819
TRINITY_DN19560_c0_g2	0.476	0.614	0.733	1.930	1.597	1.515	0.817	0.000	0.926	0.219
TRINITY_DN19560_c1_g1	0.000	0.000	0.000	0.000	0.000	0.000	0.000	0.000	0.000	0.113
TRINITY_DN19560_c2_g1	0.000	0.000	0.000	0.000	0.000	0.104	0.000	0.000	0.000	0.192
TRINITY_DN19560_c2_g2	0.988	1.498	1.219	0.821	1.047	0.871	0.673	1.539	1.044	1.186
TRINITY_DN195615_c0_g1	1.766	4.301	0.000	0.000	0.000	5.169	3.618	0.000	1.356	0.721
TRINITY_DN195615_c0_g2	0.488	0.205	2.243	0.000	0.813	0.355	0.661	0.000	0.122	0.891
TRINITY_DN195615_c2_g1	0.000	0.000	0.000	0.000	0.000	0.000	0.000	0.000	0.000	0.000
TRINITY_DN195616_c0_g1	1.968	0.000	0.000	0.000	0.000	0.000	0.000	0.000	0.000	0.804
TRINITY_DN195616_c0_g2	0.000	0.000	0.000	0.000	0.000	0.000	0.000	0.000	0.000	0.000
TRINITY_DN195616_c0_g3	0.000	0.000	0.000	2.615	0.000	0.000	0.000	0.000	0.000	0.000
TRINITY_DN195616_c0_g4	0.000	0.000	0.000	0.000	0.000	0.000	2.668	0.000	0.000	0.000
TRINITY_DN195616_c0_g5	0.000	0.000	0.000	0.000	0.000	0.000	0.000	0.000	0.000	0.000
TRINITY_DN195616_c0_g6	0.000	0.000	0.000	0.000	0.000	3.320	0.000	0.000	0.000	0.000
TRINITY_DN195616_c0_g7	0.000	0.731	0.566	0.356	0.697	0.615	1.182	0.000	0.000	0.000
TRINITY_DN195616_c0_g8	0.000	0.000	0.000	0.000	0.000	0.000	0.000	0.000	0.000	1.047
TRINITY_DN195616_c1_g1	0.887	0.000	0.000	1.331	0.000	0.000	0.881	0.000	0.000	0.365
TRINITY_DN195616_c2_g1	0.509	0.000	0.000	0.282	0.000	0.000	0.000	0.000	0.129	0.207
TRINITY_DN195617_c0_g1	0.000	2.749	0.000	0.000	0.000	0.000	0.000	0.000	0.000	0.000
TRINITY_DN195618_c0_g1	0.000	2.189	0.000	0.000	0.000	3.392	0.000	0.000	0.000	0.000
TRINITY_DN19561_c0_g1	0.944	0.000	0.000	0.000	0.000	0.000	0.000	0.000	0.504	0.559
TRINITY_DN19561_c1_g1	0.000	1.335	0.000	0.000	0.000	0.000	0.000	0.000	0.000	0.857
TRINITY_DN195622_c0_g1	0.000	0.000	0.000	6.791	0.000	0.000	0.000	0.000	0.000	0.000
TRINITY_DN195622_c0_g2	0.000	0.000	0.000	0.000	0.000	0.000	0.000	0.000	0.000	0.000
TRINITY_DN195622_c1_g1	1.398	0.000	0.000	0.000	0.000	0.000	0.000	0.000	0.000	2.290
TRINITY_DN195622_c1_g3	0.000	0.000	0.000	0.000	0.000	0.000	0.000	0.000	0.000	0.278
TRINITY_DN195622_c2_g1	0.000	0.000	0.000	0.000	0.000	0.000	0.000	0.000	0.000	0.000
TRINITY_DN195622_c2_g2	0.000	0.000	0.000	0.000	2.844	0.000	0.000	0.000	0.000	0.000
TRINITY_DN195622_c3_g1	0.000	0.000	0.000	0.000	0.000	0.000	0.000	0.000	0.000	0.000
TRINITY_DN195622_c4_g1	2.162	0.000	0.000	0.000	0.000	0.000	0.000	0.000	0.000	0.000
TRINITY_DN195622_c5_g1	0.000	0.000	0.000	0.000	0.000	0.000	0.000	0.000	0.000	0.000
TRINITY_DN195623_c0_g1	0.000	0.000	0.000	0.000	0.000	0.000	0.000	0.000	0.000	0.000
TRINITY_DN195623_c0_g3	0.000	0.000	2.091	0.000	0.000	0.000	0.000	0.000	0.000	0.000
TRINITY_DN195623_c2_g1	0.000	0.000	0.000	0.000	0.000	0.000	0.000	0.000	2.472	0.000
TRINITY_DN195624_c0_g1	6.766	0.000	1.852	0.000	2.221	2.001	2.754	0.000	0.669	1.111
TRINITY_DN195625_c0_g1	0.000	0.000	0.000	0.000	0.000	0.000	0.000	4.808	0.000	0.000
TRINITY_DN195626_c0_g1	0.000	0.000	0.000	0.000	0.000	0.000	0.000	0.000	0.000	0.000
TRINITY_DN195627_c0_g1	0.000	6.355	0.000	6.444	0.000	0.000	0.000	0.000	0.000	0.000
TRINITY_DN195628_c0_g1	0.000	0.000	3.140	0.000	0.000	0.000	0.000	0.000	0.000	0.000
TRINITY_DN195629_c0_g1	0.000	0.000	0.000	3.725	2.469	0.000	0.000	0.000	0.000	0.000
TRINITY_DN195629_c0_g2	0.000	0.000	0.491	0.740	0.000	0.000	0.000	1.498	0.000	0.297
TRINITY_DN19562_c0_g1	1.805	0.523	1.420	0.858	1.243	2.311	0.466	0.431	1.186	0.948
TRINITY_DN19562_c0_g2	3.150	1.515	2.967	0.390	0.000	1.496	0.000	4.219	2.853	0.128
TRINITY_DN19562_c0_g3	2.093	0.000	3.505	0.000	2.195	1.833	2.327	1.624	2.418	1.609
TRINITY_DN19562_c10_g1	0.000	0.000	0.000	0.000	0.000	0.000	0.000	0.000	0.000	0.000
TRINITY_DN19562_c1_g1	12.053	16.846	19.986	16.161	15.655	14.633	18.497	11.713	10.632	9.643
TRINITY_DN19562_c1_g2	0.000	0.000	0.000	1.415	0.000	0.000	0.000	0.000	0.000	0.000
TRINITY_DN19562_c1_g3	15.969	14.362	13.115	16.843	16.796	20.744	21.112	5.268	23.974	12.403
TRINITY_DN19562_c2_g1	0.000	0.000	0.000	0.000	0.000	0.000	1.014	0.000	0.499	0.812
TRINITY_DN19562_c4_g1	0.000	0.000	0.000	3.576	0.000	0.000	0.000	0.000	2.450	0.354
TRINITY_DN19562_c7_g1	0.000	0.000	0.000	0.000	0.000	0.000	0.000	0.000	0.000	0.000
TRINITY_DN19562_c8_g1	0.000	0.000	0.635	0.000	0.000	2.070	0.000	0.000	0.000	0.000
TRINITY_DN195631_c0_g1	0.000	0.000	0.000	0.000	0.000	0.000	0.000	0.000	0.000	0.000
TRINITY_DN195631_c0_g2	0.000	0.000	0.000	0.000	0.000	0.000	0.000	0.000	0.000	0.000
TRINITY_DN195633_c0_g1	11.405	6.561	3.343	3.755	9.115	4.355	7.125	5.114	3.436	10.328
TRINITY_DN195634_c1_g1	0.000	0.000	0.000	0.000	0.000	0.000	2.691	0.000	0.000	2.155
TRINITY_DN195634_c5_g1	0.000	2.102	0.000	0.000	0.000	0.000	0.000	0.000	0.000	0.000
TRINITY_DN195636_c0_g1	1.054	0.000	0.000	0.000	0.872	0.000	0.000	0.000	0.000	0.215
TRINITY_DN195636_c0_g2	0.000	0.000	0.000	0.000	0.000	0.000	0.000	0.000	0.000	0.000
TRINITY_DN195636_c2_g1	0.000	0.000	0.000	0.000	0.000	0.000	0.000	0.000	0.000	0.000
TRINITY_DN195637_c0_g1	0.000	2.749	0.000	0.000	0.000	3.317	0.734	0.000	0.737	1.228
TRINITY_DN195637_c0_g4	0.000	0.986	0.000	0.000	0.000	0.000	0.000	0.000	0.440	0.000
TRINITY_DN195639_c0_g1	0.000	0.000	0.000	0.000	0.000	0.000	0.000	0.000	0.386	0.000
TRINITY_DN195639_c1_g1	0.000	0.000	0.000	0.000	0.000	5.104	0.000	0.000	0.000	6.483
TRINITY_DN19563_c0_g1	4.720	2.259	3.491	3.411	2.616	3.689	2.730	2.402	4.800	3.529
TRINITY_DN195640_c0_g1	0.000	0.000	0.954	0.000	0.000	0.000	0.000	2.290	0.000	0.909
TRINITY_DN195640_c0_g2	0.000	0.000	0.000	0.000	0.000	0.000	0.000	0.000	0.000	0.000
TRINITY_DN195640_c1_g1	0.000	0.000	0.000	0.000	0.000	1.415	0.000	0.000	0.000	0.000
TRINITY_DN195640_c2_g3	0.000	0.000	0.000	0.000	0.000	0.000	0.000	0.000	1.320	0.000
TRINITY_DN195640_c4_g1	0.000	0.000	0.000	2.010	0.000	0.000	2.754	0.000	0.000	0.000
TRINITY_DN195640_c5_g1	0.000	0.000	7.437	0.000	0.000	0.000	0.000	0.000	0.000	0.000
TRINITY_DN195641_c0_g1	0.000	0.000	0.000	0.000	0.000	0.000	0.000	0.000	0.000	0.000
TRINITY_DN195644_c0_g1	0.000	0.000	0.000	0.000	0.000	0.000	0.000	0.000	0.000	0.831
TRINITY_DN195645_c0_g1	0.000	0.000	0.000	0.000	0.000	0.000	0.000	0.000	0.000	0.953
TRINITY_DN195645_c1_g1	0.000	10.217	0.000	0.000	0.000	0.000	0.000	0.000	1.363	0.000
TRINITY_DN19564_c0_g1	0.000	0.000	0.000	0.000	0.000	0.000	2.249	0.000	0.000	0.000
TRINITY_DN19564_c1_g1	0.161	0.624	0.000	2.326	0.000	0.000	0.469	0.318	0.378	1.050
TRINITY_DN19564_c1_g2	0.374	0.008	0.000	0.000	1.103	1.682	0.153	0.569	0.512	0.930
TRINITY_DN19564_c1_g3	1.705	1.386	0.000	5.749	12.425	10.072	2.181	9.723	3.200	4.336
TRINITY_DN19564_c3_g1	0.000	0.624	0.000	3.687	1.272	0.000	0.591	0.000	0.944	0.500
TRINITY_DN19564_c4_g1	0.000	0.000	0.000	0.000	0.000	0.000	0.000	0.000	0.000	0.874
TRINITY_DN19564_c5_g1	0.558	1.807	0.000	0.000	0.924	0.819	0.535	0.000	0.000	0.456
TRINITY_DN195650_c0_g1	0.000	0.000	0.000	0.000	0.000	0.000	0.000	0.000	0.000	0.000
TRINITY_DN195656_c0_g1	0.000	0.000	0.000	0.000	4.275	2.891	5.335	5.207	2.639	0.000
TRINITY_DN195656_c1_g1	0.000	0.000	0.000	0.000	0.000	0.000	0.000	0.000	0.000	0.000
TRINITY_DN195656_c2_g1	0.565	0.000	0.000	0.854	0.000	0.000	0.000	0.000	0.837	0.231
TRINITY_DN195656_c2_g4	0.000	0.000	0.000	0.000	0.000	0.000	0.000	0.000	0.000	0.000
TRINITY_DN195656_c3_g1	0.000	0.000	0.000	0.000	0.000	0.000	0.000	5.065	0.000	0.000
TRINITY_DN195657_c0_g1	0.000	0.000	0.000	0.000	2.182	0.000	0.000	0.948	0.000	0.000
TRINITY_DN195657_c0_g2	0.000	0.000	0.000	0.000	0.000	0.000	1.917	0.000	0.000	0.851
TRINITY_DN195657_c2_g1	0.000	0.000	0.000	0.000	0.000	0.000	0.000	0.000	0.000	0.000
TRINITY_DN195658_c0_g1	0.000	1.964	0.000	0.000	0.000	0.000	0.000	8.143	0.000	0.000
TRINITY_DN195658_c0_g2	0.971	0.000	0.000	2.073	2.292	0.000	0.000	0.000	0.956	0.000
TRINITY_DN195658_c1_g1	0.000	0.000	0.000	0.000	0.000	0.000	0.000	0.000	0.000	0.000
TRINITY_DN195659_c0_g1	0.000	0.000	0.193	0.000	0.000	0.000	0.887	1.264	0.000	0.000
TRINITY_DN19565_c0_g1	0.000	0.000	0.000	0.000	0.000	0.000	0.000	0.000	0.000	0.000
TRINITY_DN19565_c17_g1	0.000	2.336	10.044	0.000	0.000	0.000	0.000	0.000	0.000	1.982
TRINITY_DN19565_c19_g1	0.000	0.000	0.000	0.000	0.000	0.736	0.000	0.000	0.000	0.000
TRINITY_DN19565_c1_g1	4.598	1.707	2.222	5.398	9.198	5.613	0.000	1.419	6.187	0.966
TRINITY_DN19565_c29_g1	0.000	0.000	0.000	0.000	0.000	0.000	0.000	0.000	0.000	0.000
TRINITY_DN19565_c3_g1	0.000	0.000	0.000	0.000	0.000	0.000	0.000	0.000	0.000	0.000
TRINITY_DN19565_c6_g1	0.172	0.430	0.741	0.000	0.000	0.250	0.000	0.351	0.348	0.560
TRINITY_DN19565_c7_g1	3.533	0.072	0.357	0.266	0.147	0.000	3.916	0.540	0.318	1.569
TRINITY_DN19565_c9_g1	0.000	0.000	0.000	0.000	1.425	0.000	2.306	0.000	0.000	0.000
TRINITY_DN195661_c0_g1	0.000	0.000	0.000	0.000	0.000	0.000	0.548	0.000	0.000	0.000
TRINITY_DN195662_c0_g1	0.000	0.000	0.000	0.000	0.000	0.000	0.000	0.000	0.000	0.000
TRINITY_DN195663_c0_g1	0.000	0.000	0.000	0.000	0.000	0.000	0.000	0.000	2.271	0.000
TRINITY_DN195664_c0_g1	0.000	0.000	0.000	4.737	0.000	0.000	0.000	0.000	0.000	0.000
TRINITY_DN195664_c0_g2	0.000	1.823	0.000	0.000	0.000	0.000	0.000	0.000	0.000	0.000
TRINITY_DN195664_c1_g1	0.000	0.000	1.074	3.562	0.000	1.169	1.555	0.000	0.389	1.156
TRINITY_DN195664_c4_g1	0.391	0.518	0.121	0.457	0.453	0.524	0.927	0.270	0.459	0.393
TRINITY_DN195664_c6_g1	0.000	0.000	0.000	0.000	3.907	0.000	0.000	0.000	1.203	0.000
TRINITY_DN195667_c0_g1	0.000	2.443	0.000	0.000	0.000	0.000	0.000	0.000	0.627	0.521
TRINITY_DN195667_c3_g1	0.000	0.000	0.000	0.000	0.000	0.000	0.000	0.000	0.000	0.000
TRINITY_DN195668_c0_g1	0.000	0.000	2.879	0.000	0.000	0.000	0.000	0.000	0.519	0.000
TRINITY_DN195668_c1_g1	0.000	0.000	0.000	0.000	0.000	0.000	0.000	0.000	0.000	1.242
TRINITY_DN195668_c2_g1	0.000	0.000	1.217	0.000	0.000	0.000	0.000	0.000	0.000	0.368
TRINITY_DN195668_c4_g1	0.000	0.000	0.000	0.000	0.000	0.000	0.000	0.000	0.000	0.000
TRINITY_DN195668_c5_g1	0.000	0.000	0.000	0.000	1.401	0.000	1.685	0.000	0.837	0.350
TRINITY_DN195668_c6_g1	0.000	0.000	3.380	0.000	0.000	0.000	0.000	0.000	0.000	0.000
TRINITY_DN19566_c0_g2	7.126	7.786	5.939	5.247	5.252	6.160	7.851	7.145	7.955	10.139
TRINITY_DN19566_c1_g1	0.000	1.017	2.145	2.577	0.941	0.834	0.000	0.000	0.768	0.232
TRINITY_DN19566_c1_g2	0.430	1.122	0.000	1.304	0.000	2.370	1.210	0.000	0.000	1.500
TRINITY_DN19566_c4_g1	0.000	0.000	0.000	0.000	0.000	0.000	0.000	0.000	0.000	0.917
TRINITY_DN19566_c6_g1	0.000	0.000	1.507	0.000	0.000	0.000	0.000	0.000	0.000	0.000
TRINITY_DN195671_c1_g1	0.000	0.150	0.242	0.832	0.000	0.262	0.161	0.367	0.273	0.953
TRINITY_DN195672_c0_g1	0.000	0.000	0.000	0.000	0.000	0.000	0.000	0.000	0.000	0.000
TRINITY_DN195672_c1_g2	0.000	0.000	0.000	0.000	0.000	0.000	0.000	0.000	0.000	0.000
TRINITY_DN195672_c2_g1	0.000	0.000	0.000	0.000	0.000	0.000	2.492	2.525	0.000	0.000
TRINITY_DN195672_c3_g1	0.000	0.926	0.000	0.000	0.000	0.000	0.000	0.000	0.672	0.980
TRINITY_DN195672_c3_g2	1.198	0.000	0.000	0.000	0.000	0.000	0.000	0.000	0.000	0.000
TRINITY_DN195672_c4_g1	0.861	0.361	0.288	0.000	0.718	0.313	0.387	0.000	0.325	0.262
TRINITY_DN195672_c5_g2	0.000	0.000	0.000	0.000	0.000	0.000	0.000	0.000	0.000	0.000
TRINITY_DN195672_c6_g1	0.000	0.000	0.000	0.000	0.000	0.000	0.000	0.000	0.654	0.000
TRINITY_DN195672_c7_g1	0.000	0.000	0.000	0.000	0.000	0.000	0.000	0.000	0.000	0.000
TRINITY_DN195673_c1_g1	0.000	0.000	0.000	0.000	0.000	0.000	0.000	0.000	1.455	1.100
TRINITY_DN195674_c0_g1	0.000	0.000	0.000	0.000	0.000	0.000	0.000	0.000	0.000	0.942
TRINITY_DN195675_c0_g1	0.000	0.000	0.000	0.000	0.000	0.000	0.000	0.000	0.000	0.000
TRINITY_DN195676_c0_g1	0.000	0.000	0.000	0.000	0.000	0.000	0.000	0.000	0.000	0.000
TRINITY_DN195676_c1_g1	0.244	0.205	0.000	0.000	0.000	0.000	0.220	0.000	0.140	0.219
TRINITY_DN195677_c0_g1	0.612	0.623	0.205	0.236	0.513	0.222	0.797	0.619	0.780	0.539
TRINITY_DN19567_c0_g1	0.278	0.321	4.390	3.818	0.000	1.076	0.873	1.016	0.841	0.302
TRINITY_DN19567_c0_g2	1.656	0.000	0.000	0.000	0.000	0.000	0.000	0.000	0.000	0.000
TRINITY_DN19567_c0_g3	0.000	0.374	0.847	0.449	2.443	0.372	0.324	0.000	0.532	0.104
TRINITY_DN19567_c3_g1	2.557	1.911	1.288	2.926	1.595	3.262	4.109	1.308	1.438	5.323
TRINITY_DN19567_c5_g1	0.000	0.000	0.000	0.000	0.000	0.000	0.000	0.000	0.000	0.000
TRINITY_DN19567_c6_g1	2.441	0.777	2.168	1.062	0.771	1.009	0.625	0.943	1.279	1.502
TRINITY_DN195680_c0_g1	0.000	0.000	0.000	0.000	0.000	0.000	0.000	0.000	0.000	0.756
TRINITY_DN195681_c0_g1	0.000	0.000	0.337	0.385	1.259	0.000	0.228	0.000	0.000	0.204
TRINITY_DN195681_c0_g2	0.000	0.000	0.000	0.000	0.000	0.000	0.000	0.000	0.000	0.000
TRINITY_DN195681_c0_g3	0.000	0.000	0.000	0.000	0.000	0.000	0.000	0.000	0.000	0.000
TRINITY_DN195681_c1_g1	0.000	0.000	0.000	0.000	0.000	0.000	0.000	0.000	0.000	0.000
TRINITY_DN195681_c3_g1	0.000	0.000	0.000	0.000	0.000	0.000	0.000	0.000	0.000	0.000
TRINITY_DN195681_c4_g1	0.000	0.000	0.000	0.000	0.000	0.000	0.000	0.000	0.000	0.000
TRINITY_DN195681_c6_g1	0.000	1.030	0.000	0.000	0.000	0.000	0.000	0.000	0.000	0.000
TRINITY_DN195682_c0_g1	0.000	0.000	0.000	0.000	0.000	3.380	2.391	4.650	0.000	1.901
TRINITY_DN195684_c0_g1	0.211	1.236	1.130	1.940	0.000	1.840	1.514	0.430	1.062	1.713
TRINITY_DN195685_c0_g1	0.000	0.000	0.000	0.000	0.000	0.000	0.000	0.000	0.000	0.000
TRINITY_DN195687_c0_g1	0.000	0.000	0.000	0.000	0.000	0.000	0.000	0.000	0.773	0.000
TRINITY_DN195687_c1_g1	0.000	0.000	0.000	0.000	0.000	0.000	0.000	0.000	0.000	0.000
TRINITY_DN195688_c0_g1	1.624	0.000	0.000	0.000	0.000	0.000	0.000	0.000	2.416	0.000
TRINITY_DN195688_c1_g1	0.137	0.418	0.408	0.000	0.000	0.000	0.556	0.568	0.200	0.000
TRINITY_DN195688_c1_g2	0.167	0.262	0.289	0.000	0.000	0.000	0.000	0.675	0.256	0.394
TRINITY_DN195688_c1_g3	0.000	2.547	0.000	0.636	0.694	0.612	1.176	3.443	1.247	1.874
TRINITY_DN195688_c1_g4	0.000	0.486	0.737	0.000	0.000	0.800	0.000	0.000	0.811	0.000
TRINITY_DN195688_c1_g5	0.426	0.000	3.436	0.000	0.706	1.244	0.000	0.875	0.000	0.520
TRINITY_DN195688_c3_g1	0.000	0.000	0.000	0.000	0.000	0.000	0.000	0.000	0.726	0.000
TRINITY_DN195688_c3_g2	0.000	0.000	0.000	0.000	3.329	0.000	0.000	0.000	0.000	0.000
TRINITY_DN195688_c5_g1	0.000	0.000	0.000	0.000	0.000	0.000	0.000	0.000	0.000	0.000
TRINITY_DN195689_c0_g1	0.000	0.000	2.651	0.000	0.000	0.000	0.000	0.000	0.000	0.791
TRINITY_DN19568_c0_g1	0.000	0.000	0.000	0.000	0.000	0.000	0.000	0.000	0.000	0.679
TRINITY_DN19568_c0_g2	1.192	0.000	0.000	2.347	1.810	1.155	0.000	0.000	0.000	0.507
TRINITY_DN195692_c0_g1	2.241	0.000	0.000	0.000	3.648	0.000	0.000	0.000	1.113	1.494
TRINITY_DN195694_c0_g1	0.000	0.000	0.000	0.000	0.000	0.000	3.647	0.000	0.000	1.305
TRINITY_DN195698_c0_g1	0.000	0.000	0.000	0.000	0.000	0.000	0.000	0.000	0.000	0.000
TRINITY_DN19569_c0_g1	0.000	0.000	0.000	0.000	1.575	0.000	0.000	0.000	0.000	0.000
TRINITY_DN19569_c0_g2	1.648	0.470	0.000	0.000	0.000	0.347	0.490	0.774	1.290	1.645
TRINITY_DN19569_c0_g3	0.000	0.000	0.000	2.063	1.132	1.010	0.000	0.000	0.890	0.562
TRINITY_DN19569_c3_g1	1.055	0.000	0.000	0.000	0.000	0.000	0.000	0.000	0.000	1.177
TRINITY_DN1956_c0_g1	1.264	1.646	1.342	1.680	1.963	2.323	0.729	0.793	1.363	1.004
TRINITY_DN1956_c1_g1	0.000	0.000	0.000	0.000	0.000	1.101	0.000	0.000	0.000	0.000
TRINITY_DN195700_c0_g1	0.000	0.000	0.000	0.000	0.000	0.000	0.000	0.000	0.000	0.000
TRINITY_DN195700_c2_g1	0.000	0.000	0.000	0.000	0.000	0.000	0.000	0.000	0.000	0.000
TRINITY_DN195702_c0_g1	0.000	0.000	0.000	0.000	4.082	0.000	0.000	0.000	0.000	0.000
TRINITY_DN195703_c0_g1	0.000	0.000	0.000	0.000	0.000	0.000	0.000	0.000	0.000	0.000
TRINITY_DN195704_c0_g1	0.000	0.000	0.000	0.000	0.000	0.000	0.000	0.000	0.000	0.880
TRINITY_DN195705_c0_g1	0.000	0.000	0.000	0.000	0.000	0.000	0.000	0.000	0.000	0.000
TRINITY_DN195706_c0_g1	0.000	0.000	0.000	0.000	0.000	0.000	0.000	0.000	0.000	0.000
TRINITY_DN195708_c0_g1	0.000	0.000	2.591	2.845	0.000	0.000	1.145	0.000	1.171	0.486
TRINITY_DN195708_c0_g2	0.000	0.000	0.000	0.000	0.000	0.000	0.000	0.000	0.000	0.000
TRINITY_DN195708_c0_g3	0.000	0.000	0.000	0.000	0.000	0.000	0.000	0.000	0.000	0.000
TRINITY_DN195708_c0_g4	0.000	0.000	0.000	0.000	0.000	0.000	0.000	0.000	0.000	0.000
TRINITY_DN195709_c0_g1	0.000	0.000	0.000	0.000	0.000	0.000	0.000	0.000	0.000	0.000
TRINITY_DN19570_c0_g1	0.723	1.240	0.580	0.558	0.726	1.048	1.197	0.732	1.913	0.609
TRINITY_DN19570_c1_g1	0.000	0.000	0.856	0.000	0.000	0.000	0.000	0.000	0.000	0.258
TRINITY_DN19570_c2_g1	1.529	0.000	0.000	2.261	0.000	2.251	0.000	0.000	0.756	0.626
TRINITY_DN195710_c0_g1	3.575	0.000	1.748	3.563	1.960	1.771	0.000	0.000	2.409	0.000
TRINITY_DN195714_c0_g1	0.000	0.000	0.000	0.000	0.000	0.000	0.000	0.000	0.000	0.000
TRINITY_DN195716_c0_g1	0.000	0.000	0.000	0.000	0.000	0.000	0.000	0.000	0.000	0.887
TRINITY_DN195717_c0_g1	0.000	0.000	0.000	0.000	0.000	0.000	0.000	0.000	0.000	0.000
TRINITY_DN195718_c0_g1	0.749	0.646	0.000	0.000	0.622	0.547	0.000	1.536	1.491	0.152
TRINITY_DN195719_c1_g1	0.367	0.000	0.000	0.000	0.609	0.000	0.340	0.752	0.548	0.298
TRINITY_DN19571_c0_g1	0.000	0.000	0.000	0.000	0.000	4.502	0.000	0.000	0.000	0.321
TRINITY_DN19571_c3_g1	0.000	0.000	0.000	0.000	0.000	0.000	1.548	0.000	0.000	0.000
TRINITY_DN195721_c0_g1	1.905	0.000	0.000	0.000	0.000	0.000	0.000	0.000	0.000	2.338
TRINITY_DN195722_c0_g1	2.571	0.000	0.000	0.000	0.000	3.705	0.000	0.000	1.282	1.040
TRINITY_DN195722_c0_g2	0.000	0.000	0.000	0.000	0.000	1.461	0.000	0.000	0.000	0.000
TRINITY_DN195722_c0_g3	0.000	1.759	0.000	0.000	0.000	0.000	0.000	0.000	0.000	0.738
TRINITY_DN195722_c2_g1	0.000	0.000	6.336	6.791	0.000	0.000	2.367	0.000	0.000	0.000
TRINITY_DN195723_c0_g1	1.936	0.000	0.000	0.000	0.000	0.000	1.992	0.000	0.000	0.000
TRINITY_DN195724_c0_g1	0.000	0.000	0.000	0.000	0.000	0.000	0.000	0.000	0.000	0.000
TRINITY_DN195724_c1_g1	0.000	0.000	0.000	0.000	0.000	0.000	0.000	0.000	0.000	0.000
TRINITY_DN195725_c0_g1	0.000	0.000	0.000	0.000	0.000	0.000	0.000	0.000	0.000	0.000
TRINITY_DN195725_c0_g2	0.000	0.000	0.000	0.000	0.000	0.000	0.000	0.000	0.000	0.000
TRINITY_DN195727_c0_g1	0.000	0.301	0.000	0.000	0.000	0.000	0.000	0.000	0.350	0.295
TRINITY_DN195727_c0_g2	0.000	0.000	1.624	0.000	0.000	0.000	0.000	0.000	0.000	0.000
TRINITY_DN195727_c0_g3	0.692	0.000	0.000	0.000	0.000	0.000	2.020	0.000	0.340	0.566
TRINITY_DN195727_c1_g1	0.329	0.562	0.000	1.002	0.000	0.479	0.000	0.000	1.312	1.011
TRINITY_DN195727_c2_g1	0.000	0.000	0.000	0.000	0.000	0.000	0.000	0.000	0.000	0.325
TRINITY_DN195727_c2_g2	0.000	0.000	0.000	0.000	0.000	0.000	0.000	0.000	0.000	0.000
TRINITY_DN195727_c3_g1	0.520	0.000	0.000	0.000	0.000	0.000	0.000	0.000	0.000	0.212
TRINITY_DN195727_c3_g3	0.000	3.461	0.000	0.000	0.000	0.000	0.000	0.000	1.168	0.000
TRINITY_DN195727_c4_g1	2.297	0.000	0.000	0.000	0.000	0.000	0.000	0.000	1.146	0.934
TRINITY_DN195727_c6_g1	0.000	0.000	0.000	0.000	0.000	0.000	0.000	0.000	0.000	0.000
TRINITY_DN195727_c7_g1	0.000	0.000	0.000	0.000	1.729	0.000	0.000	0.000	0.000	0.000
TRINITY_DN195728_c0_g1	0.000	1.863	1.606	0.000	0.000	0.000	0.983	0.000	1.279	1.560
TRINITY_DN195728_c0_g2	1.137	0.000	0.000	0.000	0.000	0.000	0.000	2.349	0.000	0.000
TRINITY_DN195729_c0_g2	0.000	0.000	0.000	0.000	0.000	1.345	0.000	0.948	0.000	0.189
TRINITY_DN195729_c2_g1	0.000	2.294	0.000	0.000	0.000	0.000	0.000	0.000	0.000	0.000
TRINITY_DN195729_c3_g1	0.000	0.000	0.000	0.952	0.000	0.000	0.000	0.000	0.000	0.517
TRINITY_DN195729_c4_g1	0.000	0.000	0.000	0.000	0.000	0.000	0.000	0.000	0.000	0.000
TRINITY_DN195729_c5_g1	0.746	0.000	0.000	0.000	0.000	0.000	0.000	0.000	0.186	0.152
TRINITY_DN195729_c6_g1	0.000	0.000	0.000	0.000	0.000	0.000	0.000	0.000	0.000	0.000
TRINITY_DN195729_c7_g1	0.000	0.456	0.695	0.000	0.000	0.000	0.000	0.000	0.255	0.210
TRINITY_DN195729_c8_g1	0.000	0.000	0.000	0.000	0.000	0.000	0.000	0.000	0.000	1.069
TRINITY_DN19572_c0_g1	1.658	2.066	8.755	0.000	0.431	2.625	3.433	4.266	2.498	0.871
TRINITY_DN19572_c0_g2	0.814	0.634	0.000	0.357	0.389	0.000	0.516	0.000	0.535	0.108
TRINITY_DN19572_c0_g3	0.000	0.000	0.000	0.000	0.000	0.000	0.000	0.000	0.000	0.000
TRINITY_DN19572_c0_g4	0.000	0.000	0.000	0.000	0.000	0.000	0.000	0.000	0.000	0.000
TRINITY_DN195731_c0_g1	0.000	0.000	3.703	0.000	0.000	0.000	0.000	0.000	0.669	0.501
TRINITY_DN195733_c0_g1	0.000	1.479	0.000	0.000	0.000	2.215	0.000	3.165	2.812	2.282
TRINITY_DN195733_c0_g2	0.000	0.000	0.000	0.000	1.810	0.000	0.000	0.000	0.000	0.000
TRINITY_DN195734_c0_g1	0.000	0.000	0.000	0.000	0.000	0.000	0.000	0.000	0.000	0.509
TRINITY_DN195735_c0_g1	0.000	0.955	0.000	0.000	0.000	0.000	0.000	0.000	0.000	0.000
TRINITY_DN195737_c0_g1	0.880	2.301	0.000	0.000	0.000	0.000	3.565	0.000	1.186	1.113
TRINITY_DN195737_c0_g2	0.000	0.000	1.593	0.000	3.678	0.000	0.000	4.490	1.666	0.000
TRINITY_DN195739_c0_g1	0.000	0.000	0.000	0.000	0.000	0.000	0.000	0.000	0.000	0.000
TRINITY_DN195739_c0_g2	0.000	0.000	0.000	1.929	0.000	0.000	0.000	0.000	1.225	0.000
TRINITY_DN19573_c0_g1	3.442	4.524	4.617	1.626	0.552	6.410	4.235	1.349	6.049	3.403
TRINITY_DN19573_c0_g2	3.108	1.205	0.100	3.663	4.677	0.516	5.128	3.506	2.527	3.405
TRINITY_DN195740_c0_g1	0.000	0.000	0.000	0.567	0.000	0.000	0.000	0.000	0.000	0.000
TRINITY_DN195740_c11_g1	0.000	0.000	0.000	0.000	0.000	0.000	0.000	0.000	0.000	0.552
TRINITY_DN195740_c1_g1	0.000	0.120	0.000	0.000	0.000	0.000	0.385	0.000	0.000	0.354
TRINITY_DN195740_c2_g1	0.000	3.718	0.000	0.000	3.140	2.801	0.000	0.000	0.000	0.000
TRINITY_DN195740_c5_g1	0.188	0.000	0.000	0.000	0.313	0.000	0.167	0.764	0.000	0.000
TRINITY_DN195740_c6_g1	0.000	0.000	0.000	0.000	0.000	0.000	0.000	0.000	0.000	0.000
TRINITY_DN195740_c8_g1	13.628	15.507	11.883	14.780	4.076	9.199	10.084	7.656	12.858	14.261
TRINITY_DN195740_c9_g1	0.000	0.000	0.000	0.000	0.000	0.000	0.000	0.000	0.000	0.000
TRINITY_DN195741_c0_g1	0.000	0.445	0.000	0.000	0.834	0.000	0.000	0.000	0.499	0.000
TRINITY_DN195741_c10_g1	0.000	0.000	0.000	0.000	0.000	0.000	0.000	0.000	0.000	0.000
TRINITY_DN195741_c10_g2	1.125	0.000	0.000	0.000	0.000	0.000	0.000	0.000	0.000	0.000
TRINITY_DN195741_c11_g1	0.000	2.660	0.000	0.000	0.000	0.000	0.000	0.000	0.000	0.000
TRINITY_DN195741_c12_g1	0.000	0.000	0.000	0.000	0.000	0.000	0.000	0.000	0.174	0.000
TRINITY_DN195741_c13_g1	0.000	0.670	0.000	0.000	0.000	0.000	0.000	0.000	0.000	0.000
TRINITY_DN195741_c15_g1	0.000	4.123	0.000	0.000	0.000	0.000	0.000	0.000	0.699	0.000
TRINITY_DN195741_c16_g1	0.000	0.000	0.739	0.000	0.000	0.000	0.000	0.000	0.270	0.000
TRINITY_DN195741_c2_g2	0.000	0.000	0.000	0.000	0.000	0.000	0.834	0.913	0.000	0.000
TRINITY_DN195741_c5_g1	0.850	0.178	0.854	1.628	0.000	0.618	0.572	0.000	0.107	0.345
TRINITY_DN195741_c6_g1	0.000	0.000	3.443	0.000	0.000	0.000	1.881	0.000	1.257	2.039
TRINITY_DN195741_c8_g1	0.000	0.000	0.000	0.000	0.000	0.000	0.000	0.000	0.000	3.364
TRINITY_DN195741_c9_g1	0.000	0.000	0.000	0.000	0.000	0.000	0.000	0.000	0.000	0.000
TRINITY_DN195743_c0_g1	0.000	0.205	0.646	0.557	0.196	0.000	0.106	0.000	0.000	0.820
TRINITY_DN195743_c0_g2	0.000	0.000	0.000	0.964	0.000	0.305	0.376	0.000	0.106	0.255
TRINITY_DN195743_c0_g3	0.000	0.000	0.000	0.000	0.000	0.000	0.000	0.886	0.000	0.000
TRINITY_DN195743_c1_g2	0.206	0.158	0.000	0.000	0.000	1.090	0.000	1.109	0.543	1.189
TRINITY_DN195743_c1_g3	0.000	0.000	0.000	0.000	0.000	0.000	0.000	0.000	0.000	0.000
TRINITY_DN195743_c2_g1	0.000	0.000	0.000	0.000	0.000	0.000	0.000	0.000	0.000	0.000
TRINITY_DN195743_c3_g1	0.000	0.000	0.000	0.000	0.000	0.000	0.000	0.000	0.000	2.116
TRINITY_DN195745_c0_g1	0.000	1.074	0.000	4.431	1.362	2.449	1.634	0.202	1.507	2.137
TRINITY_DN195745_c0_g2	4.728	0.000	0.508	0.000	2.305	6.219	0.000	4.037	0.695	3.831
TRINITY_DN195745_c2_g1	0.000	2.128	0.000	0.000	0.000	0.000	0.000	0.000	0.000	2.706
TRINITY_DN195746_c0_g1	0.000	0.000	0.000	0.000	0.000	0.000	0.000	0.000	0.000	0.000
TRINITY_DN195746_c1_g1	0.000	0.000	0.000	0.000	2.331	1.740	1.187	0.000	0.000	0.000
TRINITY_DN195748_c0_g1	0.000	0.000	0.000	0.000	0.000	0.000	0.000	0.000	0.000	0.000
TRINITY_DN195749_c0_g1	0.000	2.066	0.000	0.000	0.000	3.105	0.000	0.000	0.000	0.000
TRINITY_DN19574_c0_g1	0.953	0.000	0.000	0.000	1.569	0.000	0.000	0.000	0.000	1.566
TRINITY_DN19574_c0_g2	0.000	1.948	0.000	0.000	0.000	2.935	0.000	0.000	0.964	0.822
TRINITY_DN19574_c0_g3	0.000	0.826	2.347	9.648	3.971	0.000	1.011	0.000	1.033	0.864
TRINITY_DN19574_c0_g4	0.000	0.000	0.000	0.000	0.000	0.000	0.000	0.000	0.000	0.000
TRINITY_DN195752_c0_g1	0.000	0.000	2.221	2.399	0.000	0.000	0.000	0.000	0.000	0.000
TRINITY_DN195754_c0_g1	0.496	0.438	0.669	1.501	1.642	1.452	0.000	3.068	0.982	4.243
TRINITY_DN195754_c1_g1	0.000	0.000	0.000	0.000	0.000	0.000	0.000	0.000	0.000	0.000
TRINITY_DN195754_c3_g1	0.000	0.000	0.000	0.000	0.000	0.000	0.000	0.000	0.000	0.000
TRINITY_DN195754_c4_g1	0.000	0.000	0.000	0.000	0.000	0.000	0.000	0.000	0.000	0.000
TRINITY_DN195755_c0_g1	0.000	0.000	0.202	0.000	0.000	0.000	0.000	0.000	0.000	0.061
TRINITY_DN195756_c0_g1	0.000	1.917	0.000	0.000	0.000	0.000	0.000	0.000	0.000	0.000
TRINITY_DN195756_c0_g2	0.000	0.000	0.000	0.000	0.000	0.000	0.000	0.000	0.000	0.000
TRINITY_DN195757_c0_g1	0.000	0.000	0.000	0.000	0.000	0.000	0.000	0.000	0.000	0.000
TRINITY_DN195759_c0_g1	0.000	1.180	1.679	0.000	0.000	0.000	0.000	0.000	0.000	0.503
TRINITY_DN195759_c10_g1	0.000	0.000	0.000	0.000	0.000	0.000	1.809	0.000	0.880	0.000
TRINITY_DN195759_c12_g1	0.000	0.000	0.000	0.000	0.000	0.000	0.000	0.000	1.057	0.000
TRINITY_DN195759_c1_g1	0.000	0.185	0.000	0.000	0.000	0.000	0.000	0.451	0.000	0.131
TRINITY_DN195759_c1_g2	0.000	0.000	0.000	0.000	0.000	0.000	0.000	0.000	0.000	0.000
TRINITY_DN195759_c2_g1	0.000	0.000	0.000	0.000	0.000	1.782	0.000	0.000	0.000	0.000
TRINITY_DN195759_c2_g2	2.182	0.000	0.000	0.000	0.000	0.000	0.000	0.000	0.000	1.892
TRINITY_DN195759_c3_g1	0.000	0.000	1.647	0.000	0.000	0.000	0.000	0.000	0.000	0.000
TRINITY_DN195759_c8_g1	0.000	0.000	0.000	0.000	0.000	0.000	0.000	0.000	0.000	0.000
TRINITY_DN19575_c0_g1	0.004	0.648	0.938	0.799	0.001	0.369	0.000	0.383	0.108	0.238
TRINITY_DN19575_c0_g2	0.243	0.018	0.240	0.034	0.058	0.594	0.179	0.010	1.041	0.232
TRINITY_DN19575_c1_g1	4.386	0.605	0.836	0.000	3.921	5.313	3.666	8.286	2.042	2.614
TRINITY_DN19575_c5_g1	1.253	0.000	0.000	0.000	0.000	0.000	0.000	0.000	0.000	0.000
TRINITY_DN195760_c0_g1	0.000	0.000	0.000	0.000	0.000	0.000	0.000	0.000	0.000	0.000
TRINITY_DN195761_c0_g1	0.000	0.000	0.463	0.000	0.000	1.507	0.000	0.000	0.172	0.420
TRINITY_DN195761_c3_g1	0.000	0.000	0.000	0.000	0.000	0.000	0.000	0.000	0.000	0.000
TRINITY_DN195761_c4_g1	0.000	0.000	0.000	0.000	0.000	0.000	0.000	0.000	0.000	0.716
TRINITY_DN195763_c0_g1	0.000	0.000	0.000	0.000	0.000	0.000	0.000	0.000	0.000	0.576
TRINITY_DN195764_c0_g1	0.570	0.000	0.000	0.000	1.150	0.000	0.000	0.000	0.000	0.205
TRINITY_DN195769_c0_g1	0.000	0.000	0.000	0.000	0.000	0.000	0.000	0.000	0.000	0.000
TRINITY_DN19576_c0_g1	0.000	0.361	0.000	0.156	0.000	0.147	0.103	0.000	0.052	0.000
TRINITY_DN19576_c0_g2	0.000	0.000	0.000	0.000	0.000	0.000	0.000	0.000	0.000	0.000
TRINITY_DN19576_c2_g1	0.000	0.000	0.000	0.000	0.000	0.000	0.000	0.000	0.000	0.000
TRINITY_DN19576_c2_g2	0.294	0.243	0.196	0.000	0.000	0.640	0.390	0.000	0.149	0.060
TRINITY_DN19576_c3_g1	0.000	0.000	0.000	0.000	0.000	0.000	0.000	0.000	0.000	0.000
TRINITY_DN19576_c4_g1	0.000	0.000	0.000	0.000	0.000	0.000	0.000	0.000	0.000	0.000
TRINITY_DN195770_c0_g1	0.000	0.000	0.000	0.000	0.000	0.000	0.000	0.000	0.000	0.000
TRINITY_DN195772_c0_g1	0.418	0.000	0.280	0.320	0.000	0.000	0.000	0.000	0.105	0.170
TRINITY_DN195775_c0_g1	0.000	0.000	0.000	0.000	0.000	0.000	0.000	0.000	0.000	0.000
TRINITY_DN195775_c1_g1	0.000	2.822	0.000	0.000	0.000	0.000	0.000	0.000	0.000	0.000
TRINITY_DN195776_c0_g1	0.000	0.000	0.000	0.000	0.000	0.000	0.000	0.000	0.000	0.000
TRINITY_DN195776_c0_g2	0.000	0.000	0.000	0.000	0.000	0.000	0.000	0.000	0.000	0.000
TRINITY_DN195776_c0_g3	0.000	0.000	0.000	0.000	0.000	0.000	0.000	0.000	0.357	0.000
TRINITY_DN195776_c0_g4	2.887	0.000	0.641	2.160	0.000	0.000	1.349	0.980	1.442	0.194
TRINITY_DN195776_c0_g6	2.477	5.023	2.517	3.735	1.024	4.546	4.745	2.566	1.425	4.211
TRINITY_DN195776_c0_g8	0.000	0.000	0.000	2.447	0.000	0.000	0.000	0.000	0.000	0.000
TRINITY_DN195776_c1_g1	0.000	0.000	0.000	0.000	0.000	0.000	0.000	0.000	0.000	0.000
TRINITY_DN195776_c4_g1	0.441	0.000	0.000	0.000	0.000	0.308	0.000	0.000	0.213	0.000
TRINITY_DN195778_c0_g1	0.000	0.000	0.000	0.000	0.000	0.000	0.000	0.000	0.000	0.000
TRINITY_DN19577_c0_g1	1.460	1.736	3.134	1.338	2.918	0.851	3.731	1.194	1.608	2.253
TRINITY_DN19577_c0_g2	0.000	0.000	0.000	0.000	0.000	0.000	0.000	0.000	0.000	0.000
TRINITY_DN19577_c0_g3	0.000	0.000	0.000	0.000	0.000	0.000	0.000	0.000	1.363	1.100
TRINITY_DN195783_c1_g1	0.000	0.000	0.000	0.000	0.000	0.000	0.000	0.000	0.000	0.000
TRINITY_DN195784_c0_g1	0.000	0.000	0.000	0.000	0.000	0.000	0.000	0.000	0.000	0.000
TRINITY_DN195785_c0_g2	0.000	0.000	0.000	0.000	0.000	0.000	0.000	0.000	1.046	0.000
TRINITY_DN195787_c0_g1	0.000	0.000	0.000	0.000	0.000	0.000	0.000	0.000	0.000	0.000
TRINITY_DN195788_c0_g1	0.000	0.000	0.000	0.000	0.000	0.000	0.000	0.000	0.000	0.000
TRINITY_DN195789_c1_g1	0.000	0.000	0.000	0.000	0.000	0.000	0.000	0.000	0.000	1.644
TRINITY_DN195789_c1_g2	0.000	1.601	0.000	0.000	2.689	0.000	0.000	0.000	0.818	0.000
TRINITY_DN195789_c2_g1	0.000	2.217	0.000	0.000	0.000	0.000	0.000	0.000	0.000	0.000
TRINITY_DN195789_c3_g1	0.000	0.000	0.000	0.000	1.539	0.000	0.000	0.000	0.000	0.769
TRINITY_DN195789_c5_g1	0.000	0.000	0.000	0.000	0.000	8.776	0.000	0.000	0.000	0.000
TRINITY_DN195789_c7_g1	1.646	0.000	0.000	0.000	0.000	0.000	0.000	0.000	0.818	1.346
TRINITY_DN19578_c0_g1	0.000	0.000	0.000	0.000	0.000	0.000	0.000	0.000	0.000	0.000
TRINITY_DN195791_c2_g1	0.000	0.000	0.000	0.000	0.000	0.000	0.000	0.000	0.000	0.000
TRINITY_DN195792_c0_g1	0.000	0.000	4.356	0.000	0.000	0.000	0.000	0.000	0.789	0.000
TRINITY_DN195794_c0_g1	0.000	0.000	0.000	0.000	0.000	0.000	0.000	0.000	0.000	0.224
TRINITY_DN195794_c0_g2	0.000	0.000	0.000	0.000	0.000	0.000	0.000	0.000	0.000	0.000
TRINITY_DN195795_c0_g1	0.000	1.917	0.000	0.000	0.000	0.000	0.000	0.000	0.000	0.000
TRINITY_DN195796_c1_g1	0.000	0.644	0.000	0.000	1.165	3.121	1.377	0.000	0.347	0.000
TRINITY_DN195796_c2_g1	0.000	0.000	0.000	0.000	0.000	0.000	0.000	0.000	0.000	0.569
TRINITY_DN19579_c0_g1	0.232	0.275	0.432	0.000	0.251	0.000	0.295	0.000	0.383	0.253
TRINITY_DN19579_c1_g1	0.000	0.000	0.000	0.000	0.000	0.000	0.000	0.000	0.000	1.040
TRINITY_DN19579_c1_g2	1.406	0.000	0.000	0.000	0.000	0.000	0.000	2.874	0.000	0.000
TRINITY_DN19579_c1_g3	0.000	0.000	0.000	0.000	0.000	0.000	2.561	0.000	1.064	0.443
TRINITY_DN19579_c2_g2	0.000	0.000	0.000	0.000	0.000	0.000	0.000	0.000	0.000	1.032
TRINITY_DN19579_c3_g1	0.000	0.000	0.000	0.000	0.000	0.000	0.000	0.000	0.000	0.000
TRINITY_DN1957_c0_g1	1.374	2.303	1.912	3.389	2.810	2.190	2.362	3.171	1.414	3.425
TRINITY_DN1957_c12_g1	0.000	0.000	0.000	0.000	0.000	0.000	0.000	0.000	0.000	0.000
TRINITY_DN1957_c1_g1	0.000	1.246	0.000	0.000	0.000	0.000	0.000	0.293	0.000	0.059
TRINITY_DN1957_c1_g2	6.139	7.289	4.719	6.382	5.526	5.172	7.378	9.340	8.000	7.094
TRINITY_DN1957_c1_g3	9.078	0.000	5.326	10.133	0.000	0.000	2.921	0.000	0.000	1.194
TRINITY_DN1957_c1_g4	0.000	0.000	5.011	0.000	0.000	0.000	0.000	0.000	0.000	0.000
TRINITY_DN1957_c2_g1	0.000	0.000	0.000	0.000	0.000	0.000	0.000	0.000	0.000	0.725
TRINITY_DN1957_c3_g1	1.591	0.000	0.000	0.000	0.000	0.000	0.000	0.000	0.000	0.000
TRINITY_DN1957_c7_g1	0.000	0.000	0.000	0.000	0.000	0.000	0.731	0.000	1.468	1.224
TRINITY_DN195800_c0_g1	0.000	0.000	0.000	0.000	0.000	7.922	0.000	0.000	1.817	0.738
TRINITY_DN195801_c0_g1	0.000	0.000	0.000	0.000	0.000	0.000	0.000	0.000	0.000	0.000
TRINITY_DN195801_c0_g2	0.000	0.000	0.000	0.000	0.000	0.000	0.000	0.000	0.000	0.000
TRINITY_DN195802_c0_g1	0.000	0.543	0.000	0.000	0.997	0.000	0.000	0.000	0.000	0.000
TRINITY_DN195803_c0_g1	1.297	0.000	0.000	0.000	0.000	0.000	0.000	0.000	0.000	0.000
TRINITY_DN195803_c1_g1	0.000	0.000	0.000	0.000	0.000	0.000	0.000	0.000	0.000	0.000
TRINITY_DN195803_c3_g1	1.995	0.000	0.000	0.000	0.000	0.000	0.000	0.000	0.492	0.000
TRINITY_DN195803_c4_g1	0.000	0.000	0.000	0.000	0.000	0.000	0.000	0.000	0.000	0.000
TRINITY_DN195804_c0_g1	0.000	0.000	0.000	0.000	0.000	0.000	0.000	0.000	0.000	0.000
TRINITY_DN195804_c0_g2	0.000	0.000	0.000	0.000	0.000	0.000	0.000	0.000	0.000	0.000
TRINITY_DN195804_c2_g1	0.000	0.000	0.000	0.000	0.000	0.000	0.000	0.000	0.000	0.000
TRINITY_DN195805_c0_g1	1.561	0.000	0.000	0.000	0.000	0.000	0.000	0.000	0.000	1.673
TRINITY_DN195805_c1_g1	0.000	0.000	0.000	0.000	0.000	0.000	0.000	0.000	0.000	1.017
TRINITY_DN195806_c0_g1	1.012	0.000	0.000	0.000	1.665	0.000	0.000	0.000	0.000	0.000
TRINITY_DN195806_c0_g2	0.747	0.000	0.000	1.122	0.000	0.000	0.000	1.549	0.367	0.918
TRINITY_DN195806_c0_g3	0.000	0.000	0.000	0.000	0.000	0.000	0.537	0.000	0.553	0.457
TRINITY_DN195806_c1_g1	0.000	0.000	0.000	0.000	0.000	0.000	0.000	0.000	0.225	0.000
TRINITY_DN195806_c1_g2	2.491	0.000	0.000	0.000	0.000	0.000	0.000	0.000	0.000	1.025
TRINITY_DN195806_c2_g1	0.000	0.000	0.000	0.000	0.000	0.000	0.000	0.000	0.000	0.000
TRINITY_DN195806_c3_g1	0.000	0.000	0.000	0.000	0.000	0.000	0.000	0.000	0.000	0.000
TRINITY_DN195806_c5_g1	0.000	2.428	0.000	0.000	0.000	0.000	0.000	0.000	1.282	0.000
TRINITY_DN195807_c0_g1	0.000	0.000	0.000	0.000	0.000	0.000	0.000	0.000	0.000	0.000
TRINITY_DN195808_c0_g1	25.217	37.780	23.949	13.299	15.256	29.565	25.435	49.395	18.433	78.762
TRINITY_DN195809_c0_g1	0.000	0.000	0.000	2.758	0.000	0.000	0.000	3.742	0.929	0.762
TRINITY_DN195809_c2_g1	0.000	4.506	0.000	0.000	0.000	0.000	0.000	0.000	0.000	0.000
TRINITY_DN19580_c0_g1	0.000	0.000	0.993	0.000	2.416	0.000	0.000	0.000	1.171	1.246
TRINITY_DN19580_c2_g1	1.690	0.000	0.986	0.000	0.000	0.000	2.132	0.000	1.324	1.625
TRINITY_DN195811_c0_g1	0.000	0.000	0.000	0.000	0.000	0.000	0.988	0.000	0.000	0.406
TRINITY_DN195811_c1_g1	1.925	5.522	6.567	5.777	4.144	0.000	3.072	0.000	1.730	1.964
TRINITY_DN195812_c0_g1	0.000	0.000	0.000	0.000	0.000	0.000	0.000	0.000	0.000	0.000
TRINITY_DN195813_c0_g1	0.000	0.000	0.000	0.000	0.000	0.000	0.000	0.000	0.000	0.000
TRINITY_DN195814_c0_g1	0.000	0.000	0.000	0.000	0.000	0.000	0.000	0.000	0.000	0.000
TRINITY_DN195814_c0_g2	0.000	0.000	0.000	0.000	0.000	0.000	1.069	0.786	0.000	0.779
TRINITY_DN195814_c0_g3	0.139	0.114	0.185	0.000	0.231	0.201	0.000	0.000	0.070	0.337
TRINITY_DN195814_c0_g4	1.107	0.000	0.000	0.836	0.000	0.000	0.530	0.000	0.000	0.000
TRINITY_DN195814_c1_g1	0.000	0.000	0.000	0.000	2.765	0.000	0.000	0.000	0.000	0.000
TRINITY_DN195814_c2_g1	0.000	0.000	0.000	0.000	0.000	0.000	0.000	0.000	0.000	0.000
TRINITY_DN195815_c0_g1	0.000	0.000	0.000	3.096	0.000	0.000	0.000	0.000	1.046	0.000
TRINITY_DN195816_c0_g2	0.000	0.000	0.641	0.000	0.000	0.000	0.000	0.000	0.000	0.000
TRINITY_DN195816_c0_g3	0.000	0.000	0.000	0.000	0.000	0.000	0.000	1.978	0.000	0.000
TRINITY_DN195816_c12_g1	0.000	0.000	0.000	0.000	0.000	0.000	0.000	0.000	0.000	0.000
TRINITY_DN195816_c1_g1	0.000	0.000	0.000	0.000	0.000	0.000	0.000	0.000	0.000	1.011
TRINITY_DN195816_c2_g1	0.000	0.000	0.000	0.000	0.000	0.000	0.000	0.000	0.000	0.000
TRINITY_DN195816_c3_g1	0.000	0.000	0.000	0.000	0.000	0.000	0.000	0.000	0.000	0.000
TRINITY_DN195816_c6_g1	0.000	0.000	0.000	0.000	0.000	0.000	0.000	0.000	0.000	0.000
TRINITY_DN195816_c8_g1	0.000	0.000	0.000	0.000	0.000	0.000	0.000	0.000	0.000	0.000
TRINITY_DN195816_c9_g1	0.000	0.000	0.000	0.000	0.000	0.000	0.000	0.000	0.000	0.599
TRINITY_DN195817_c0_g1	0.000	0.000	0.000	0.000	0.000	0.000	0.608	0.000	0.000	0.000
TRINITY_DN195818_c1_g1	0.000	0.000	0.000	0.000	0.000	0.000	0.000	0.000	0.000	0.000
TRINITY_DN19581_c0_g1	45.368	24.402	40.142	36.213	49.587	33.226	37.074	24.471	58.840	24.394
TRINITY_DN19581_c0_g2	3.080	0.000	7.022	9.246	7.578	7.623	6.894	4.259	2.595	4.926
TRINITY_DN195820_c0_g1	0.000	0.000	0.000	0.693	0.000	0.000	0.000	0.000	0.000	0.186
TRINITY_DN195820_c1_g1	0.000	0.000	0.000	0.000	0.000	0.000	0.000	0.000	0.000	0.000
TRINITY_DN195820_c2_g2	0.000	0.000	0.000	0.000	0.000	0.000	0.000	0.000	1.043	0.000
TRINITY_DN195820_c2_g3	0.902	0.000	0.000	0.000	0.000	1.342	0.000	0.000	0.000	0.372
TRINITY_DN195820_c2_g4	0.000	0.000	0.000	0.000	0.000	0.000	0.000	0.000	0.000	0.000
TRINITY_DN195820_c4_g1	0.000	0.000	0.000	0.000	0.000	0.000	0.000	0.000	0.000	0.000
TRINITY_DN195822_c1_g1	0.000	0.678	0.000	0.000	1.221	0.000	0.000	0.000	0.000	0.911
TRINITY_DN195823_c1_g1	0.000	0.000	0.000	0.000	0.000	0.000	0.000	0.000	0.000	0.000
TRINITY_DN195824_c0_g1	0.000	1.439	0.000	0.000	0.000	0.000	0.000	0.000	0.000	0.000
TRINITY_DN195825_c0_g1	0.000	0.000	0.000	0.000	0.000	0.000	0.000	0.000	0.000	0.000
TRINITY_DN195825_c1_g1	0.000	0.000	0.000	0.000	0.000	0.000	0.000	0.000	0.000	0.617
TRINITY_DN195826_c1_g1	0.000	0.000	0.000	0.000	0.000	3.633	0.000	0.000	0.000	0.000
TRINITY_DN195828_c0_g1	0.000	0.000	0.000	0.000	0.000	0.000	0.000	0.000	0.000	0.000
TRINITY_DN195828_c0_g3	0.310	0.529	0.000	0.000	0.000	0.000	0.000	0.000	0.000	0.504
TRINITY_DN195829_c0_g1	0.000	1.526	0.000	0.000	0.000	0.000	0.000	0.000	0.000	0.000
TRINITY_DN195829_c1_g1	0.000	0.000	0.000	0.000	0.000	0.000	0.000	0.000	0.000	0.000
TRINITY_DN19582_c0_g1	0.000	1.365	0.000	3.274	0.000	6.138	0.000	0.000	0.000	3.752
TRINITY_DN19582_c2_g1	0.000	1.545	4.356	2.352	2.602	0.000	0.000	0.000	3.943	4.277
TRINITY_DN19582_c2_g2	0.000	0.000	0.000	0.000	0.000	0.000	0.000	0.000	0.000	0.000
TRINITY_DN195832_c1_g1	0.000	0.000	0.000	0.000	0.000	0.000	0.000	0.000	0.000	0.000
TRINITY_DN195833_c0_g1	0.000	0.000	0.000	0.000	0.000	0.000	0.000	0.000	0.000	0.000
TRINITY_DN195833_c0_g2	0.000	0.000	0.000	0.000	0.000	0.000	0.000	0.000	0.000	0.000
TRINITY_DN195833_c1_g1	6.263	2.159	5.151	0.000	4.120	3.717	1.556	0.000	1.153	4.441
TRINITY_DN195833_c5_g1	0.000	0.000	0.000	3.113	2.890	2.389	1.623	0.000	0.000	0.851
TRINITY_DN195833_c6_g1	0.000	0.000	0.000	0.000	0.000	0.000	0.000	0.000	0.642	0.385
TRINITY_DN195835_c0_g1	0.000	0.000	0.000	0.000	0.000	0.000	0.000	0.000	0.393	0.316
TRINITY_DN195835_c1_g1	0.000	0.000	0.000	0.000	0.000	0.000	0.000	0.000	0.000	0.000
TRINITY_DN195836_c1_g1	0.000	0.000	0.000	0.000	0.000	0.000	0.000	0.000	0.000	0.809
TRINITY_DN195836_c3_g1	0.000	0.000	0.000	0.000	0.000	2.073	0.000	0.000	0.000	0.000
TRINITY_DN195836_c5_g1	0.000	0.000	0.000	0.000	0.000	0.000	0.000	0.000	0.000	0.000
TRINITY_DN195839_c0_g1	0.000	0.000	0.000	0.000	0.000	0.000	0.000	4.171	0.000	1.195
TRINITY_DN195839_c3_g1	0.000	0.000	0.000	0.000	0.000	0.000	0.000	0.000	0.000	0.000
TRINITY_DN195839_c4_g1	0.000	0.000	0.000	0.000	0.000	0.000	0.000	0.000	0.000	0.000
TRINITY_DN19583_c0_g1	3.663	7.026	5.011	6.191	2.999	5.358	1.885	0.000	3.602	6.128
TRINITY_DN19583_c1_g1	0.000	0.000	0.000	4.073	0.000	0.000	0.000	0.000	1.500	0.000
TRINITY_DN19583_c5_g1	0.916	0.000	0.000	0.000	0.000	0.000	0.000	0.000	0.000	0.000
TRINITY_DN195841_c0_g1	0.000	0.000	0.000	0.000	0.000	0.000	0.000	0.000	0.000	0.000
TRINITY_DN195846_c0_g1	0.717	0.654	0.000	0.000	1.182	0.000	0.000	0.000	0.352	0.000
TRINITY_DN195846_c0_g2	0.000	0.000	0.000	0.000	0.000	0.000	0.000	0.000	0.874	1.432
TRINITY_DN195846_c5_g1	0.000	0.000	0.000	0.000	0.000	0.000	0.000	0.000	0.000	0.000
TRINITY_DN195846_c6_g1	0.000	0.000	0.000	0.000	0.000	0.000	0.000	0.000	0.000	0.000
TRINITY_DN195847_c0_g1	0.000	0.000	0.000	0.000	0.000	0.000	0.000	0.000	2.075	0.000
TRINITY_DN195848_c0_g1	0.000	0.000	0.000	0.189	0.000	0.000	0.000	0.000	0.000	0.050
TRINITY_DN195848_c1_g1	0.000	0.000	0.000	0.000	0.000	0.000	0.000	0.000	0.000	0.000
TRINITY_DN195848_c2_g1	0.000	0.000	0.000	0.000	0.000	0.000	0.000	0.000	0.000	0.000
TRINITY_DN195848_c3_g1	2.227	0.000	0.000	0.000	0.000	0.000	0.000	0.000	0.000	0.457
TRINITY_DN19584_c0_g1	1.470	1.206	2.358	2.718	1.147	2.559	2.147	2.781	1.244	2.586
TRINITY_DN19584_c0_g2	0.000	0.000	0.000	0.000	0.000	0.000	0.000	0.000	0.000	1.294
TRINITY_DN19584_c15_g1	0.000	0.000	0.000	0.000	0.000	0.000	0.000	0.000	0.000	0.000
TRINITY_DN19584_c1_g1	18.105	17.051	12.009	16.409	9.822	16.404	15.225	8.803	19.094	9.486
TRINITY_DN19584_c2_g2	0.000	1.093	0.000	0.000	0.000	0.000	0.000	0.000	0.299	0.652
TRINITY_DN19584_c2_g3	0.000	0.000	0.000	0.000	2.932	0.000	0.000	0.000	0.000	0.000
TRINITY_DN19584_c3_g2	0.000	0.000	0.000	0.000	0.000	0.000	0.000	0.000	0.000	0.000
TRINITY_DN19584_c4_g1	0.000	0.994	1.672	0.792	0.000	0.872	1.062	0.000	0.000	0.478
TRINITY_DN19584_c5_g1	0.000	0.000	0.000	0.000	0.000	3.769	4.962	0.000	1.308	0.000
TRINITY_DN19584_c9_g1	1.298	0.000	0.000	0.977	0.000	0.000	0.000	0.000	0.320	1.327
TRINITY_DN195850_c0_g1	0.000	0.000	0.000	0.000	0.000	0.000	0.000	0.000	0.000	0.756
TRINITY_DN195851_c0_g1	0.000	0.000	0.000	0.000	0.000	0.000	2.500	0.000	0.000	0.000
TRINITY_DN195851_c1_g1	0.000	0.000	0.000	1.326	0.000	0.000	0.000	0.000	0.434	0.000
TRINITY_DN195851_c2_g1	0.876	0.000	0.392	1.338	0.000	0.000	0.000	0.000	0.000	0.000
TRINITY_DN195851_c3_g1	0.000	0.000	0.000	0.000	0.000	0.000	0.000	0.000	0.000	0.000
TRINITY_DN195851_c6_g1	4.412	0.000	0.000	0.000	0.000	0.000	0.000	2.996	0.000	1.810
TRINITY_DN195851_c8_g1	0.000	0.000	0.000	0.000	0.000	0.000	0.000	0.000	0.000	0.000
TRINITY_DN195852_c1_g1	0.000	0.000	0.000	0.000	0.000	0.000	0.000	0.000	0.000	0.626
TRINITY_DN195854_c0_g1	0.000	0.000	0.000	0.000	0.000	0.000	0.000	0.000	0.000	0.000
TRINITY_DN195855_c0_g1	0.000	0.000	0.000	0.000	0.000	0.000	0.000	0.000	0.000	0.000
TRINITY_DN195856_c0_g1	0.319	0.000	0.000	0.000	0.000	0.000	0.000	0.000	1.308	1.123
TRINITY_DN19585_c0_g1	0.000	0.000	0.000	0.000	3.329	0.000	0.000	0.000	2.024	0.000
TRINITY_DN19585_c0_g2	0.000	0.000	0.000	0.000	0.000	0.000	0.000	0.000	0.000	0.461
TRINITY_DN19585_c11_g1	0.000	0.000	0.000	0.000	4.082	0.000	0.000	0.000	0.000	1.020
TRINITY_DN19585_c14_g1	0.313	0.000	0.000	0.000	0.000	0.000	0.000	0.641	0.157	0.000
TRINITY_DN19585_c3_g1	0.000	0.000	0.000	0.000	0.000	0.000	0.000	0.000	0.000	0.000
TRINITY_DN19585_c5_g1	0.000	0.622	0.330	0.377	0.000	0.000	0.000	0.000	0.618	0.100
TRINITY_DN19585_c8_g1	0.000	0.000	6.447	0.000	0.000	0.000	4.825	0.000	0.000	0.000
TRINITY_DN195860_c0_g1	0.000	0.000	0.000	0.000	0.000	0.000	0.000	0.000	0.000	0.000
TRINITY_DN195861_c0_g1	0.000	0.000	0.000	0.000	0.000	0.000	0.000	0.000	0.000	1.059
TRINITY_DN195861_c0_g2	0.272	0.000	0.000	0.000	0.453	0.000	0.000	0.000	0.136	0.110
TRINITY_DN195861_c1_g1	0.000	0.000	0.000	0.000	0.000	0.000	0.000	0.000	0.342	0.000
TRINITY_DN195861_c1_g2	0.000	0.000	0.000	0.000	0.000	0.000	0.000	0.000	0.000	0.349
TRINITY_DN195861_c4_g1	0.000	0.000	0.000	0.000	0.000	0.000	1.870	0.000	0.000	0.000
TRINITY_DN195861_c5_g1	0.000	0.000	0.000	0.000	0.000	0.000	0.000	0.000	0.329	0.000
TRINITY_DN195861_c8_g1	0.000	1.658	0.000	0.000	0.000	0.000	0.000	0.000	0.000	2.312
TRINITY_DN195864_c0_g1	0.000	0.000	0.000	0.000	0.000	0.000	0.000	0.000	0.000	0.000
TRINITY_DN195865_c1_g1	0.000	0.000	0.000	0.000	0.000	0.000	0.000	0.000	0.000	0.000
TRINITY_DN195865_c3_g1	0.000	0.000	0.000	0.000	0.000	0.000	0.000	0.000	0.000	0.000
TRINITY_DN195867_c0_g2	0.000	1.455	0.000	0.000	0.000	0.000	0.000	0.000	0.387	0.000
TRINITY_DN195867_c2_g1	0.000	0.881	0.000	0.000	0.000	1.391	0.000	0.000	0.460	0.000
TRINITY_DN195867_c5_g1	0.000	0.744	0.000	0.000	0.000	0.000	0.000	0.000	0.000	0.000
TRINITY_DN195867_c6_g1	0.000	0.000	0.000	0.000	0.000	0.000	0.000	0.000	0.000	0.418
TRINITY_DN195867_c7_g1	0.000	0.000	1.049	0.000	0.000	0.000	0.759	0.000	0.000	0.000
TRINITY_DN195867_c8_g1	0.000	0.000	0.000	0.000	0.000	0.000	0.000	0.000	0.000	3.089
TRINITY_DN195868_c0_g1	0.000	0.000	0.000	0.000	0.000	0.000	0.000	0.000	0.000	0.642
TRINITY_DN195869_c0_g1	0.007	0.000	0.010	0.000	0.012	0.000	0.000	0.001	0.699	0.000
TRINITY_DN19586_c0_g1	0.000	1.405	0.000	0.000	1.455	0.000	0.749	1.586	0.533	0.313
TRINITY_DN19586_c1_g1	0.000	0.000	0.000	0.000	0.000	0.000	0.000	0.000	0.000	0.726
TRINITY_DN19586_c4_g1	0.000	10.217	0.000	0.000	0.000	3.916	0.000	0.000	1.363	0.000
TRINITY_DN19586_c5_g1	0.000	0.000	0.000	0.000	0.000	0.000	0.000	0.000	0.000	0.730
TRINITY_DN195873_c0_g1	0.000	2.502	0.000	0.000	0.000	0.000	0.000	0.000	0.000	0.000
TRINITY_DN195873_c1_g1	0.000	0.000	0.000	0.000	0.000	0.000	0.000	0.000	1.214	0.000
TRINITY_DN195874_c0_g1	0.000	0.000	0.000	0.000	0.000	0.000	0.000	0.000	0.000	0.000
TRINITY_DN195876_c0_g1	0.000	0.000	0.000	0.000	0.000	0.000	0.000	0.000	0.000	0.822
TRINITY_DN195877_c0_g1	0.431	0.000	1.159	0.653	0.000	0.000	0.404	0.000	0.427	0.723
TRINITY_DN195877_c0_g2	0.000	0.000	1.706	0.000	0.000	0.000	0.000	0.000	0.000	0.000
TRINITY_DN195878_c0_g1	0.000	0.000	0.000	0.000	0.000	0.000	0.000	0.000	0.507	0.711
TRINITY_DN195878_c0_g2	0.000	0.000	0.000	0.000	0.000	0.000	0.000	0.000	0.677	0.000
TRINITY_DN195878_c1_g1	0.000	0.000	0.883	0.000	0.000	0.000	1.025	0.000	0.000	0.266
TRINITY_DN195878_c2_g1	1.260	0.000	0.000	0.000	0.000	0.000	0.000	0.000	0.000	0.519
TRINITY_DN195879_c0_g1	0.000	0.000	0.000	0.000	0.000	0.000	0.000	0.000	0.000	0.000
TRINITY_DN19587_c0_g1	0.000	2.395	0.000	0.000	0.000	0.000	2.500	0.000	0.000	0.000
TRINITY_DN19587_c0_g4	0.000	0.000	0.000	0.000	0.000	0.000	0.000	0.000	0.000	0.000
TRINITY_DN19587_c1_g1	1.813	0.219	1.042	1.584	0.000	3.016	0.939	0.000	1.108	0.000
TRINITY_DN19587_c2_g1	0.000	0.000	0.000	0.000	0.000	0.000	0.000	0.000	2.491	0.997
TRINITY_DN19587_c2_g2	1.032	0.000	0.000	0.000	1.132	0.000	0.000	0.000	0.000	0.000
TRINITY_DN19587_c6_g1	0.000	0.000	0.000	0.000	0.000	0.000	0.000	0.000	0.000	1.077
TRINITY_DN195880_c0_g1	1.414	0.000	0.000	0.000	0.000	0.000	0.000	0.000	0.000	0.000
TRINITY_DN195881_c0_g1	0.000	0.000	0.000	0.000	0.000	0.000	0.000	0.000	0.000	0.384
TRINITY_DN195883_c1_g1	0.672	0.000	0.000	0.000	0.000	0.000	0.000	0.000	0.000	0.275
TRINITY_DN195883_c1_g3	0.000	0.000	0.000	0.000	0.000	0.000	0.000	0.000	0.000	0.000
TRINITY_DN195883_c1_g4	0.000	0.000	0.000	0.000	0.000	0.000	0.000	0.000	0.000	0.000
TRINITY_DN195883_c4_g1	0.000	0.000	0.000	0.000	0.000	0.000	0.000	0.000	0.000	0.000
TRINITY_DN195884_c0_g1	0.000	0.000	1.344	1.478	0.000	0.000	0.000	2.046	0.000	0.000
TRINITY_DN195886_c1_g1	0.000	2.987	0.000	0.000	2.515	0.000	4.709	0.000	0.762	0.630
TRINITY_DN195889_c1_g1	0.000	0.000	0.000	0.000	0.000	0.000	0.000	0.000	0.000	0.000
TRINITY_DN19588_c0_g1	0.000	0.000	0.000	0.000	0.000	0.000	0.000	0.000	0.000	0.000
TRINITY_DN19588_c0_g2	0.000	0.000	0.000	0.000	0.000	0.000	0.000	5.781	0.000	0.000
TRINITY_DN19588_c0_g3	0.000	0.000	0.000	1.471	0.000	0.000	0.979	0.000	0.000	1.608
TRINITY_DN19588_c1_g1	0.743	0.320	0.000	1.130	0.000	0.542	0.345	0.000	0.185	0.453
TRINITY_DN19588_c2_g1	0.000	0.000	0.000	0.000	0.000	0.000	0.000	0.000	0.000	0.000
TRINITY_DN19588_c3_g1	0.000	1.852	0.000	1.471	2.221	0.000	0.000	0.000	0.000	1.608
TRINITY_DN19588_c6_g1	0.000	0.000	0.000	0.000	0.000	0.000	0.000	0.000	0.000	0.000
TRINITY_DN19588_c8_g1	0.000	0.000	0.000	0.000	0.000	0.000	0.000	0.000	0.000	0.000
TRINITY_DN195890_c0_g1	0.000	0.000	0.000	0.000	0.000	0.000	0.000	0.000	0.000	0.000
TRINITY_DN195891_c0_g1	0.000	0.000	0.000	0.000	0.000	0.000	0.000	0.000	0.000	0.000
TRINITY_DN195893_c1_g1	0.000	0.000	0.000	0.000	0.000	0.000	2.964	0.000	0.000	0.000
TRINITY_DN195894_c0_g1	0.000	0.000	0.000	0.000	2.825	0.000	0.000	0.000	0.000	3.768
TRINITY_DN195895_c0_g1	0.000	0.000	0.000	0.000	0.000	0.000	0.000	0.000	0.000	0.000
TRINITY_DN195895_c0_g2	0.000	0.000	0.000	0.000	0.000	0.000	0.000	0.000	0.000	0.000
TRINITY_DN195895_c0_g3	0.000	0.000	3.023	0.000	0.000	0.000	0.000	0.000	0.000	0.000
TRINITY_DN195895_c5_g1	0.000	0.000	0.000	0.000	2.208	0.000	0.000	0.000	1.995	0.000
TRINITY_DN195896_c1_g1	0.000	0.000	0.000	0.000	0.000	0.000	0.000	0.000	0.000	0.000
TRINITY_DN195896_c2_g1	2.571	2.428	0.000	0.000	0.000	0.000	0.000	0.000	0.000	2.079
TRINITY_DN195896_c2_g2	0.000	0.000	0.000	0.000	0.000	0.000	0.000	0.000	0.000	0.000
TRINITY_DN195897_c0_g1	1.117	0.000	1.510	1.688	3.696	0.000	0.000	0.000	0.551	0.228
TRINITY_DN195899_c0_g1	0.000	0.000	0.000	0.000	0.000	0.000	0.000	0.000	0.000	0.000
TRINITY_DN19589_c0_g1	0.000	0.000	0.000	0.000	0.000	0.000	0.000	0.000	0.000	0.744
TRINITY_DN19589_c1_g2	0.000	0.000	0.000	0.000	0.000	0.000	0.000	0.000	0.000	0.000
TRINITY_DN19589_c3_g1	0.000	0.000	0.000	0.000	0.000	0.000	0.000	0.000	0.000	0.000
TRINITY_DN1958_c0_g1	11.917	11.994	9.453	11.686	8.109	11.322	10.617	11.886	10.994	9.624
TRINITY_DN1958_c17_g1	2.548	8.045	0.000	0.000	0.000	1.839	0.000	7.531	0.000	1.707
TRINITY_DN1958_c1_g1	0.000	0.000	2.413	0.000	0.000	2.585	0.000	0.000	2.397	0.813
TRINITY_DN1958_c1_g2	0.000	0.000	0.000	2.951	3.197	0.000	0.000	0.000	0.905	0.000
TRINITY_DN1958_c2_g1	0.000	0.038	0.000	0.384	0.660	0.000	0.196	0.000	0.000	0.303
TRINITY_DN1958_c3_g1	0.000	0.000	0.000	0.000	0.000	0.000	0.000	0.000	0.906	0.000
TRINITY_DN1958_c4_g1	4.806	4.233	10.407	6.910	10.854	3.396	8.274	1.593	14.731	1.952
TRINITY_DN1958_c9_g1	0.000	0.000	0.000	0.000	0.000	0.000	0.000	0.000	0.000	0.000
TRINITY_DN195901_c0_g1	0.000	2.201	0.000	0.000	0.000	0.000	0.000	0.000	0.000	0.934
TRINITY_DN195901_c3_g1	0.000	1.330	0.000	0.000	0.000	0.000	0.000	0.000	0.000	0.000
TRINITY_DN195901_c4_g1	0.000	0.000	0.000	3.715	0.000	0.000	0.000	0.000	0.000	0.000
TRINITY_DN195901_c5_g1	0.000	0.000	0.000	0.000	2.549	0.000	0.000	0.000	0.000	1.276
TRINITY_DN195901_c6_g1	0.000	0.000	0.000	0.000	0.000	0.000	0.000	0.000	0.000	0.000
TRINITY_DN195901_c7_g1	0.000	0.000	0.000	0.000	0.000	0.000	0.000	0.000	0.000	0.000
TRINITY_DN195902_c0_g1	0.000	0.684	0.000	0.000	0.000	0.000	0.000	3.098	0.000	0.000
TRINITY_DN195903_c0_g1	1.624	0.000	0.000	14.392	0.000	0.000	0.000	0.000	0.000	0.664
TRINITY_DN195903_c0_g2	0.000	0.000	0.000	0.000	0.000	0.000	1.303	0.000	0.634	0.000
TRINITY_DN195903_c0_g3	1.500	2.146	0.554	0.000	2.498	0.602	0.771	0.000	0.496	1.342
TRINITY_DN195903_c0_g5	3.805	3.664	1.734	0.000	0.000	3.758	2.578	0.000	1.880	4.170
TRINITY_DN195904_c1_g1	0.000	0.000	0.000	0.000	0.000	0.000	0.000	0.000	0.000	0.292
TRINITY_DN195905_c1_g1	0.000	0.000	0.000	0.000	0.000	0.000	0.000	0.000	0.000	0.000
TRINITY_DN195906_c0_g1	0.000	0.000	0.000	0.498	0.000	0.000	0.000	0.000	0.000	0.133
TRINITY_DN195907_c2_g1	0.000	0.000	0.000	0.000	0.000	0.000	0.000	0.000	0.000	0.000
TRINITY_DN195907_c3_g1	0.000	0.000	0.000	0.000	0.000	0.000	0.000	0.000	0.000	0.000
TRINITY_DN195908_c1_g1	0.000	0.000	0.000	0.000	0.000	0.000	0.000	0.000	0.000	0.000
TRINITY_DN195909_c0_g1	0.000	0.000	0.000	0.000	0.000	0.000	0.000	0.000	0.000	0.000
TRINITY_DN19590_c0_g1	0.000	2.302	0.000	0.000	0.000	0.000	0.000	0.000	0.000	0.000
TRINITY_DN19590_c1_g1	0.000	0.556	1.672	0.000	0.000	0.000	0.000	1.279	0.000	0.120
TRINITY_DN19590_c1_g2	3.121	0.000	0.000	0.000	0.000	0.000	0.000	0.000	0.000	0.804
TRINITY_DN19590_c2_g1	3.841	0.000	0.000	0.000	3.140	0.000	0.000	0.000	0.000	2.356
TRINITY_DN19590_c6_g1	0.000	0.000	0.000	0.000	0.000	0.000	0.000	0.000	0.000	0.000
TRINITY_DN19590_c7_g1	0.000	3.542	0.000	2.694	0.000	0.000	0.000	0.000	0.000	0.000
TRINITY_DN195910_c0_g1	0.000	0.000	0.000	0.000	0.000	0.000	0.000	0.000	0.000	0.000
TRINITY_DN195911_c0_g1	0.000	0.000	0.000	0.000	0.000	0.000	0.000	0.000	0.000	0.677
TRINITY_DN195912_c1_g1	0.000	0.000	0.000	0.000	0.000	0.000	0.000	0.000	0.000	0.000
TRINITY_DN195913_c0_g1	0.000	0.000	0.000	0.000	0.000	0.000	0.000	0.000	0.000	0.000
TRINITY_DN195918_c0_g1	0.000	2.896	0.000	0.000	1.294	0.000	1.542	0.000	0.000	0.000
TRINITY_DN195918_c0_g2	0.000	0.000	0.000	5.477	3.021	0.000	0.000	0.000	0.000	0.756
TRINITY_DN195918_c0_g3	0.000	0.000	0.000	0.000	0.935	0.000	0.000	0.000	0.558	0.692
TRINITY_DN195918_c0_g4	0.126	0.208	0.000	0.000	0.000	0.183	0.111	0.000	0.206	0.256
TRINITY_DN195918_c0_g5	0.000	0.000	0.000	0.000	0.000	0.000	0.000	0.000	0.701	0.000
TRINITY_DN195918_c1_g1	0.000	0.000	0.000	0.000	0.000	0.000	0.000	0.000	0.000	0.985
TRINITY_DN195918_c3_g1	0.000	0.000	0.000	0.000	0.000	0.000	0.000	0.000	1.828	0.000
TRINITY_DN195919_c0_g1	0.000	0.885	0.488	0.000	0.686	0.000	1.045	0.000	0.411	0.505
TRINITY_DN195919_c0_g2	0.924	0.515	0.406	0.000	0.000	0.441	0.000	0.000	0.000	0.614
TRINITY_DN195919_c0_g3	0.000	0.000	0.901	0.000	0.000	0.000	0.000	0.000	0.000	0.544
TRINITY_DN19591_c0_g2	0.000	0.000	0.000	0.000	0.000	0.000	0.277	0.000	0.151	0.000
TRINITY_DN19591_c0_g3	0.699	0.300	0.000	0.000	0.000	0.510	0.969	0.000	0.174	0.284
TRINITY_DN19591_c0_g4	0.000	0.000	0.000	0.000	0.000	0.000	0.000	0.000	0.000	0.000
TRINITY_DN19591_c0_g5	0.000	0.000	0.000	0.000	0.000	0.000	0.000	0.000	0.000	0.000
TRINITY_DN195921_c0_g1	0.000	0.357	0.000	0.000	0.000	0.000	0.000	0.000	0.613	0.000
TRINITY_DN195921_c0_g2	0.000	0.000	0.000	0.000	0.000	0.000	0.000	0.000	1.320	0.000
TRINITY_DN195921_c1_g1	0.000	0.000	0.000	1.868	0.000	0.000	1.705	0.000	0.000	0.000
TRINITY_DN195921_c1_g2	0.747	0.000	0.000	0.000	0.000	1.101	0.000	0.000	0.367	0.000
TRINITY_DN195921_c1_g4	0.000	0.000	0.000	0.000	0.000	0.000	0.312	0.000	0.000	0.000
TRINITY_DN195922_c0_g1	0.000	0.000	0.000	0.000	2.515	0.000	0.000	0.000	0.000	0.630
TRINITY_DN195922_c1_g1	0.000	0.000	0.000	0.000	0.000	0.000	0.000	0.000	0.000	1.121
TRINITY_DN195924_c0_g1	0.000	0.000	0.000	0.000	2.795	0.000	0.000	0.000	0.000	0.000
TRINITY_DN195924_c0_g2	0.000	0.661	0.000	0.000	0.000	1.408	0.932	0.000	0.435	0.000
TRINITY_DN195927_c0_g1	0.000	0.000	0.000	0.559	0.000	0.000	0.000	0.000	0.483	0.000
TRINITY_DN195928_c0_g1	0.146	0.096	0.000	0.659	0.340	1.170	0.432	0.446	0.299	0.245
TRINITY_DN195928_c0_g2	1.213	0.766	1.101	0.535	0.295	0.521	1.357	0.911	0.677	1.676
TRINITY_DN195929_c0_g1	0.000	0.000	0.000	0.000	0.000	0.000	0.000	0.000	0.000	0.000
TRINITY_DN195929_c0_g2	0.000	0.000	0.000	0.000	0.000	0.000	0.000	0.000	0.000	0.000
TRINITY_DN195929_c10_g1	0.000	0.000	0.000	0.000	0.000	0.000	0.000	0.000	0.000	0.000
TRINITY_DN195929_c1_g1	0.000	0.000	0.000	2.218	0.000	0.000	0.000	0.000	0.726	0.303
TRINITY_DN195929_c3_g1	0.000	0.000	2.567	0.000	0.000	0.000	0.000	0.000	0.936	0.000
TRINITY_DN195929_c5_g1	4.233	0.000	0.000	0.000	0.000	1.571	2.122	0.000	0.000	0.000
TRINITY_DN195929_c6_g1	0.000	0.000	0.000	0.000	0.000	0.000	0.000	0.000	0.000	0.000
TRINITY_DN195929_c7_g1	0.000	0.000	0.000	0.000	0.000	0.000	0.000	0.000	0.000	0.000
TRINITY_DN195929_c8_g1	0.000	0.000	0.000	0.000	0.000	0.000	0.000	0.000	0.000	0.333
TRINITY_DN195930_c0_g1	0.000	0.000	0.000	0.000	0.000	0.000	0.000	1.670	0.044	0.000
TRINITY_DN195931_c0_g1	0.000	0.000	0.000	0.655	0.000	0.000	0.000	0.000	0.857	0.000
TRINITY_DN195937_c0_g1	2.547	0.000	0.000	0.000	0.000	0.000	2.581	0.000	0.000	0.000
TRINITY_DN195938_c0_g1	0.000	0.000	0.000	0.000	0.000	0.000	0.000	0.000	0.000	0.000
TRINITY_DN195938_c5_g1	0.000	0.000	0.000	0.000	0.000	0.000	0.000	0.000	1.203	0.000
TRINITY_DN195939_c0_g1	0.000	0.000	0.000	0.000	0.000	0.000	0.000	0.000	0.000	0.000
TRINITY_DN19593_c0_g1	0.000	1.445	1.545	0.000	0.661	2.178	0.000	1.573	0.260	0.623
TRINITY_DN19593_c0_g2	2.353	0.977	0.000	0.000	0.588	3.317	0.743	4.171	2.549	1.398
TRINITY_DN195940_c0_g1	0.000	0.000	0.000	0.000	0.000	0.000	0.000	0.000	0.000	0.000
TRINITY_DN195941_c0_g1	0.984	0.000	0.000	0.000	3.237	0.000	0.000	0.000	0.000	0.000
TRINITY_DN195941_c1_g1	0.000	0.000	0.000	0.531	0.000	0.509	0.000	0.000	0.000	0.000
TRINITY_DN195944_c0_g1	2.593	0.000	0.000	0.000	0.000	0.000	0.000	0.000	1.296	0.000
TRINITY_DN195945_c0_g1	0.000	0.000	1.745	0.000	1.918	0.000	0.000	0.000	0.000	0.000
TRINITY_DN195945_c0_g2	0.000	0.000	0.000	1.772	0.000	0.000	0.000	0.000	0.586	0.975
TRINITY_DN195946_c0_g1	0.000	0.000	0.000	0.000	0.000	0.000	0.000	0.000	0.322	0.000
TRINITY_DN195948_c0_g1	0.000	0.000	0.000	0.000	0.000	0.000	0.000	0.000	0.000	0.000
TRINITY_DN19594_c0_g1	2.072	3.995	0.000	0.000	0.000	6.006	2.125	0.000	0.000	2.529
TRINITY_DN19594_c0_g2	1.646	0.000	0.000	0.000	0.000	0.000	0.000	0.000	0.000	0.000
TRINITY_DN19594_c0_g3	0.000	0.000	0.000	0.000	0.000	0.977	0.000	0.000	0.000	0.272
TRINITY_DN19594_c0_g4	0.628	0.000	0.850	0.000	1.036	0.000	0.000	0.000	0.000	0.513
TRINITY_DN19594_c3_g1	0.000	0.000	0.000	3.678	0.000	0.000	0.000	0.000	0.000	4.078
TRINITY_DN195951_c0_g1	0.000	0.000	0.000	0.000	0.000	0.000	0.000	0.000	0.000	0.000
TRINITY_DN195952_c0_g1	0.000	0.000	0.000	0.000	0.000	0.000	0.000	0.000	0.401	0.335
TRINITY_DN195953_c0_g1	1.364	0.000	0.000	1.025	0.000	1.003	0.000	0.000	0.000	0.837
TRINITY_DN195954_c0_g1	0.000	0.000	0.000	0.000	0.000	0.000	0.000	0.000	0.000	0.000
TRINITY_DN195955_c0_g1	0.000	0.000	0.000	0.000	0.000	0.000	0.000	0.000	0.000	0.000
TRINITY_DN195956_c0_g1	0.000	0.000	0.000	0.000	0.000	0.000	0.000	0.000	0.000	0.000
TRINITY_DN195956_c2_g1	0.000	2.166	0.000	0.000	0.000	0.000	0.000	0.000	0.000	0.000
TRINITY_DN195956_c3_g1	0.000	0.000	0.000	0.000	0.000	0.000	0.000	0.000	0.000	0.000
TRINITY_DN195957_c0_g1	0.000	1.671	0.000	0.000	0.000	0.000	0.000	3.478	0.000	0.000
TRINITY_DN195958_c0_g1	0.000	0.000	0.000	0.000	0.000	0.000	0.000	0.000	0.000	0.000
TRINITY_DN195958_c0_g2	0.000	0.000	0.000	0.000	0.000	0.000	0.000	0.000	0.000	0.466
TRINITY_DN195959_c1_g1	0.000	0.000	0.000	0.000	0.000	0.000	0.000	0.000	0.000	0.000
TRINITY_DN195959_c1_g2	0.000	0.000	0.000	0.000	0.000	0.000	0.000	0.000	0.000	2.320
TRINITY_DN195959_c2_g1	0.000	0.000	0.000	0.000	0.000	0.000	0.000	0.000	0.000	0.000
TRINITY_DN19595_c1_g2	0.236	0.000	0.000	0.000	0.000	0.000	0.000	0.000	0.356	0.096
TRINITY_DN19595_c1_g3	0.000	2.047	0.000	0.000	0.000	0.000	0.000	0.000	0.000	1.727
TRINITY_DN19595_c3_g1	0.000	1.811	0.000	0.000	0.000	0.000	1.917	0.000	0.000	0.000
TRINITY_DN195961_c0_g1	0.000	0.340	0.000	0.598	0.000	0.000	0.000	0.000	0.195	0.640
TRINITY_DN195961_c3_g1	0.000	0.000	0.000	0.000	0.000	0.543	0.232	0.000	0.000	0.979
TRINITY_DN195961_c3_g2	0.903	0.512	0.808	1.837	0.000	0.000	0.000	1.846	0.753	1.163
TRINITY_DN195961_c4_g1	0.000	0.000	0.000	0.000	0.000	0.000	0.000	0.000	0.000	0.000
TRINITY_DN195961_c4_g2	0.000	0.000	0.000	0.000	0.000	0.000	0.000	0.000	0.000	0.000
TRINITY_DN195961_c5_g1	0.000	0.000	0.000	0.000	0.000	0.000	0.000	0.000	0.000	0.000
TRINITY_DN195963_c1_g1	0.000	0.000	0.000	0.000	0.000	0.000	0.000	0.000	0.000	0.000
TRINITY_DN195965_c0_g1	0.000	0.000	0.000	0.000	0.000	0.000	0.000	0.000	0.000	0.000
TRINITY_DN195966_c0_g1	0.000	0.000	0.341	0.000	0.000	0.000	0.000	0.000	0.000	0.103
TRINITY_DN19596_c0_g1	15.164	17.447	14.291	12.632	11.966	14.488	17.241	9.952	18.999	10.412
TRINITY_DN19596_c0_g2	3.235	1.030	0.818	2.003	1.747	0.000	0.723	0.000	0.914	1.728
TRINITY_DN19596_c0_g3	0.000	0.000	0.000	0.000	0.000	0.000	0.000	0.000	0.000	0.000
TRINITY_DN19596_c1_g1	0.000	0.000	0.000	0.000	0.000	0.000	0.000	0.000	1.087	0.452
TRINITY_DN19596_c2_g1	0.000	0.242	0.000	0.000	0.000	0.000	0.260	0.000	0.000	0.000
TRINITY_DN19596_c3_g1	0.000	0.000	0.000	0.000	0.000	0.000	0.000	0.000	0.000	0.153
TRINITY_DN19596_c4_g1	0.000	0.000	1.962	0.000	0.000	2.113	0.000	0.000	0.000	0.587
TRINITY_DN19596_c5_g1	0.000	0.000	0.000	0.000	0.000	0.000	2.431	0.000	0.000	0.000
TRINITY_DN19596_c8_g1	0.000	0.000	0.000	0.000	0.000	0.000	0.000	0.000	0.000	0.000
TRINITY_DN195972_c0_g1	0.000	0.000	0.000	0.000	0.000	0.000	0.000	0.000	0.000	0.000
TRINITY_DN195974_c0_g1	0.235	0.000	0.630	0.360	0.784	0.000	0.424	0.479	0.236	0.382
TRINITY_DN195974_c1_g1	0.260	0.000	0.000	0.000	0.434	0.379	0.000	0.000	0.000	0.000
TRINITY_DN195974_c3_g1	0.000	0.000	0.000	0.000	0.000	0.000	0.000	2.182	0.519	0.000
TRINITY_DN195975_c0_g1	0.000	0.000	0.000	0.000	0.000	0.000	0.000	0.000	0.000	0.000
TRINITY_DN195975_c0_g4	0.000	0.000	0.000	0.000	3.941	0.000	0.000	0.000	0.000	0.000
TRINITY_DN195975_c1_g1	0.000	0.000	0.000	0.000	0.000	3.540	4.999	0.000	4.899	0.000
TRINITY_DN195976_c0_g1	0.000	0.000	0.000	0.000	0.000	0.000	0.000	0.000	0.000	0.000
TRINITY_DN195978_c0_g1	0.000	0.000	0.000	0.000	0.000	0.000	0.000	0.000	0.000	0.000
TRINITY_DN195979_c0_g2	0.570	0.000	0.000	0.000	0.000	0.000	0.000	0.000	0.000	0.000
TRINITY_DN195979_c0_g3	0.000	0.000	0.000	0.000	0.000	0.000	0.000	2.552	0.000	1.528
TRINITY_DN195979_c1_g1	0.000	0.000	0.000	0.000	0.000	0.000	0.000	0.000	0.000	0.000
TRINITY_DN19597_c0_g1	13.262	5.536	3.751	0.864	18.717	6.089	10.165	1.423	4.718	5.647
TRINITY_DN19597_c1_g1	0.000	0.000	0.000	1.242	0.000	0.893	0.000	0.000	0.000	0.000
TRINITY_DN19597_c1_g2	2.479	1.827	2.207	0.000	2.371	2.504	1.590	1.313	5.561	2.036
TRINITY_DN19597_c2_g1	0.000	0.545	0.000	2.515	0.000	0.000	0.000	0.000	1.260	1.667
TRINITY_DN19597_c3_g1	0.000	0.000	0.000	0.000	0.000	0.000	0.000	0.000	0.000	0.000
TRINITY_DN195980_c0_g1	0.000	0.000	0.000	0.000	0.000	0.000	0.000	0.000	0.000	0.000
TRINITY_DN195981_c1_g1	0.000	0.000	0.000	0.000	0.000	0.000	0.000	0.000	0.000	0.000
TRINITY_DN195981_c2_g1	0.000	0.000	0.000	0.000	0.000	0.000	0.000	0.000	0.000	0.887
TRINITY_DN195982_c0_g1	0.000	0.298	0.934	0.000	0.000	0.000	0.000	0.712	0.347	0.282
TRINITY_DN195985_c10_g1	0.000	0.000	0.000	0.000	0.000	0.000	0.000	0.000	0.000	0.000
TRINITY_DN195985_c5_g2	0.000	0.000	0.000	0.000	0.000	0.000	0.000	0.000	0.000	0.000
TRINITY_DN195985_c6_g1	0.000	0.000	0.000	0.000	0.810	0.000	0.000	0.000	0.000	0.199
TRINITY_DN195985_c7_g1	0.000	1.145	1.632	0.000	1.960	0.000	0.000	2.460	0.000	0.000
TRINITY_DN195985_c8_g1	0.000	0.000	0.000	0.000	0.000	0.000	0.000	0.000	0.000	3.089
TRINITY_DN195985_c9_g1	0.000	0.000	0.000	0.000	0.000	0.000	0.000	0.000	0.943	0.000
TRINITY_DN195986_c0_g1	0.000	0.000	0.000	0.000	0.000	0.000	0.000	0.000	0.000	0.000
TRINITY_DN195988_c1_g1	0.000	0.000	3.759	0.000	0.000	0.000	0.000	0.000	0.000	2.221
TRINITY_DN195989_c0_g1	0.000	0.000	0.000	0.000	0.000	0.000	0.000	0.000	0.000	0.000
TRINITY_DN195989_c2_g1	0.000	0.000	0.000	0.000	3.405	0.000	0.000	4.171	1.038	2.529
TRINITY_DN19598_c0_g1	0.437	0.000	0.000	0.000	0.000	0.639	0.000	0.000	0.000	0.178
TRINITY_DN19598_c0_g2	0.000	0.000	0.000	0.000	1.570	0.000	0.000	0.000	0.000	0.193
TRINITY_DN195990_c1_g1	0.000	0.300	0.000	0.000	0.000	0.000	0.000	0.000	0.174	0.142
TRINITY_DN195991_c0_g1	0.000	0.000	0.000	0.000	2.406	0.000	0.000	2.996	0.000	0.603
TRINITY_DN195992_c0_g1	0.000	0.000	0.000	0.000	0.000	0.000	0.000	0.000	0.000	0.432
TRINITY_DN195992_c1_g1	1.995	0.000	0.000	0.000	0.000	1.284	0.000	0.000	2.831	1.992
TRINITY_DN195992_c1_g2	0.000	0.000	0.000	0.000	0.000	0.000	0.000	0.000	0.000	0.671
TRINITY_DN195992_c3_g1	0.000	0.000	0.000	0.000	0.000	0.000	0.000	0.000	0.000	1.020
TRINITY_DN195992_c4_g1	0.000	0.000	0.000	0.000	0.000	0.000	0.000	0.000	0.000	0.000
TRINITY_DN195993_c0_g1	0.136	0.449	0.364	0.000	0.454	0.395	0.000	0.828	0.275	0.166
TRINITY_DN195993_c1_g1	0.000	0.000	0.000	0.000	0.000	0.000	0.000	0.000	0.000	0.000
TRINITY_DN195994_c0_g1	0.295	0.000	0.000	0.901	0.491	0.859	0.000	0.000	0.000	0.838
TRINITY_DN195995_c0_g1	0.000	0.000	0.000	0.000	0.000	0.000	0.000	1.485	0.634	0.000
TRINITY_DN195995_c10_g1	0.000	0.000	0.000	0.000	0.000	0.000	0.000	0.000	0.000	0.000
TRINITY_DN195995_c1_g1	1.828	2.937	0.000	1.838	0.000	1.790	1.177	1.418	1.273	2.958
TRINITY_DN195995_c6_g1	0.000	0.000	0.000	0.773	0.000	0.000	0.486	0.000	0.000	0.417
TRINITY_DN195995_c7_g1	0.000	0.000	0.000	0.000	0.000	0.000	2.622	0.000	0.000	0.000
TRINITY_DN195995_c9_g1	2.203	0.000	0.000	0.000	7.175	0.000	0.000	0.000	3.280	3.577
TRINITY_DN195996_c0_g1	0.000	0.000	2.077	0.000	0.000	0.000	0.000	0.000	0.000	0.621
TRINITY_DN195997_c0_g1	0.000	0.000	0.000	0.000	0.000	0.000	0.000	0.000	0.000	0.000
TRINITY_DN195998_c0_g1	0.000	0.000	0.000	0.000	0.000	0.000	0.000	0.000	0.000	0.000
TRINITY_DN195998_c0_g2	0.000	0.000	0.000	0.000	0.000	0.000	0.000	0.000	0.000	0.000
TRINITY_DN195998_c1_g1	1.369	1.246	2.780	1.922	0.000	1.910	0.000	0.000	0.000	0.561
TRINITY_DN195998_c5_g1	0.000	0.000	0.000	0.000	0.000	0.000	4.017	0.000	0.000	0.798
TRINITY_DN195998_c7_g1	0.000	0.000	0.000	0.000	0.000	0.000	0.000	0.000	0.000	0.000
TRINITY_DN195998_c8_g1	0.000	0.000	0.000	0.000	0.000	0.000	0.000	0.000	0.000	0.000
TRINITY_DN195999_c0_g1	0.000	0.631	0.000	0.000	0.000	1.021	0.000	1.437	0.000	0.568
TRINITY_DN195999_c1_g3	2.296	0.000	0.000	0.000	0.000	0.000	0.000	0.000	0.000	0.000
TRINITY_DN19599_c0_g1	0.000	1.333	0.569	0.586	1.280	2.253	1.436	0.792	0.959	0.687
TRINITY_DN19599_c1_g1	2.203	0.000	0.000	0.000	0.000	3.175	0.000	0.000	0.000	0.000
TRINITY_DN19599_c1_g2	0.000	0.505	0.000	0.000	0.000	0.829	1.085	0.000	0.000	0.000
TRINITY_DN19599_c7_g1	0.000	0.000	0.000	0.000	0.000	0.000	0.000	0.000	0.000	0.000
TRINITY_DN19599_c8_g1	0.000	0.000	0.000	2.073	0.000	0.000	0.000	0.000	1.380	0.573
TRINITY_DN1959_c0_g1	0.380	0.000	0.000	0.000	4.275	0.000	0.000	0.000	0.000	0.000
TRINITY_DN1959_c0_g2	0.000	0.000	0.865	0.000	0.000	0.000	0.000	0.000	0.188	0.000
TRINITY_DN1959_c1_g1	0.000	0.000	0.000	0.000	0.000	0.000	0.000	0.000	0.000	0.000
TRINITY_DN195_c21_g1	0.000	0.000	0.000	0.000	0.000	0.000	0.000	0.000	0.000	0.000
TRINITY_DN195_c2_g1	10.883	13.370	5.992	15.723	26.038	12.034	12.414	10.581	10.168	14.904
TRINITY_DN196002_c0_g1	0.000	0.000	0.000	0.000	0.000	0.000	0.000	0.000	0.000	0.000
TRINITY_DN196003_c0_g1	0.000	0.593	0.000	0.000	0.000	0.000	0.000	0.000	0.000	1.091
TRINITY_DN196005_c0_g1	0.000	0.000	1.577	0.000	0.000	0.855	0.000	1.207	0.000	0.000
TRINITY_DN196006_c0_g2	0.000	0.000	0.000	0.000	0.000	0.000	0.000	0.000	0.000	0.000
TRINITY_DN196006_c0_g3	0.426	0.000	0.000	0.646	0.000	0.000	0.000	0.000	0.000	0.000
TRINITY_DN196006_c1_g1	0.000	0.000	0.000	0.000	0.000	0.000	0.000	0.000	0.239	0.000
TRINITY_DN196006_c1_g2	0.214	0.000	0.000	0.000	0.252	0.000	0.000	0.285	0.000	0.123
TRINITY_DN196006_c3_g1	0.000	0.000	0.000	0.000	0.000	0.000	0.000	0.000	0.000	0.000
TRINITY_DN196006_c4_g1	0.000	0.000	0.000	0.000	0.000	0.000	0.000	0.000	0.000	0.000
TRINITY_DN196006_c5_g1	0.000	0.000	0.000	0.000	0.000	0.000	0.000	0.000	0.000	0.000
TRINITY_DN196006_c8_g1	0.575	0.000	0.000	0.000	0.000	0.000	0.000	0.000	0.000	0.235
TRINITY_DN196008_c1_g1	0.000	0.000	0.000	0.000	0.000	0.000	0.000	0.000	0.000	0.000
TRINITY_DN19600_c0_g1	0.000	0.000	1.949	0.000	0.000	0.000	0.000	0.000	0.000	1.167
TRINITY_DN19600_c0_g2	1.353	0.000	0.000	0.000	0.000	0.000	0.000	0.000	0.000	0.000
TRINITY_DN196011_c0_g1	0.000	0.000	0.000	0.390	0.424	0.368	0.112	0.000	0.128	0.110
TRINITY_DN196012_c1_g1	0.000	0.000	0.000	0.000	0.000	3.769	0.000	0.000	1.308	0.000
TRINITY_DN196012_c2_g1	0.000	0.000	0.000	0.000	3.193	0.000	0.000	0.000	0.000	0.000
TRINITY_DN196013_c0_g1	1.245	0.000	1.707	1.858	0.000	0.000	0.000	2.568	0.000	2.050
TRINITY_DN196014_c0_g1	0.000	0.000	0.000	0.000	0.000	0.000	0.000	0.000	0.000	0.000
TRINITY_DN196014_c0_g2	0.000	0.000	0.000	0.000	0.000	0.000	0.000	0.000	0.489	0.000
TRINITY_DN196014_c0_g3	0.000	0.000	0.000	0.000	0.000	0.000	0.000	0.000	0.887	0.000
TRINITY_DN196014_c2_g1	1.675	0.997	0.000	0.844	0.000	0.000	0.000	0.000	0.551	0.456
TRINITY_DN196015_c0_g1	0.000	0.000	0.000	0.000	0.000	0.000	0.000	0.000	0.000	0.000
TRINITY_DN196016_c1_g1	0.000	0.000	0.000	0.000	0.000	0.000	0.000	0.000	0.000	0.000
TRINITY_DN196017_c0_g1	0.000	0.000	0.000	0.000	0.000	0.000	0.000	0.000	0.000	0.000
TRINITY_DN196018_c1_g1	1.398	0.000	0.000	0.000	2.292	2.059	0.000	0.000	0.000	1.718
TRINITY_DN196019_c0_g1	0.000	0.000	0.000	0.494	0.000	0.000	0.547	0.000	0.000	0.359
TRINITY_DN196019_c1_g1	0.000	0.000	0.000	0.000	0.000	0.000	0.000	0.000	0.346	0.000
TRINITY_DN196019_c1_g2	0.361	1.383	0.502	0.494	1.077	1.416	1.411	0.000	0.826	1.614
TRINITY_DN196019_c2_g1	0.000	0.000	0.000	0.000	0.000	0.000	0.000	0.000	0.000	0.000
TRINITY_DN196019_c2_g2	0.000	0.000	0.000	0.000	0.000	0.000	0.000	0.000	0.000	0.000
TRINITY_DN196019_c3_g1	0.000	0.000	0.000	0.000	0.000	0.000	0.000	0.000	0.000	0.661
TRINITY_DN19601_c0_g1	0.000	13.853	0.000	0.000	0.000	3.126	1.917	0.000	1.249	1.552
TRINITY_DN196020_c0_g1	0.000	0.000	0.000	0.000	0.000	0.000	0.000	0.000	0.000	0.000
TRINITY_DN196020_c0_g3	0.000	0.000	0.000	0.000	2.912	0.000	0.000	0.000	0.000	0.000
TRINITY_DN196020_c1_g1	0.000	0.000	0.000	2.203	0.000	0.000	0.000	0.000	0.000	0.000
TRINITY_DN196021_c0_g1	0.000	0.000	0.000	0.000	0.000	0.000	0.000	0.000	0.000	0.000
TRINITY_DN196021_c1_g1	0.000	0.000	0.000	0.000	0.000	0.000	0.000	0.000	0.000	0.000
TRINITY_DN196021_c2_g1	0.000	0.000	0.000	0.000	0.000	0.000	0.000	0.000	0.000	0.000
TRINITY_DN196022_c1_g1	0.000	0.000	0.000	0.000	0.000	0.000	0.000	0.000	0.000	0.000
TRINITY_DN196022_c4_g1	0.000	0.000	0.000	0.000	0.000	0.000	0.000	0.000	0.000	0.768
TRINITY_DN196022_c5_g1	0.000	0.000	0.000	0.000	0.000	0.000	0.000	0.000	0.000	0.000
TRINITY_DN196022_c6_g1	0.000	0.000	0.000	0.000	0.000	0.000	0.000	0.000	0.000	0.291
TRINITY_DN196022_c9_g1	0.000	0.000	0.000	0.000	0.000	0.000	0.000	0.000	0.000	0.000
TRINITY_DN196024_c0_g1	0.000	0.000	0.000	0.000	0.000	0.000	0.000	0.000	0.000	0.681
TRINITY_DN196024_c1_g1	0.000	1.391	0.000	0.000	0.000	0.000	0.000	0.000	0.000	0.000
TRINITY_DN196026_c0_g1	0.000	0.000	0.000	0.000	0.000	0.000	0.000	0.000	0.000	0.443
TRINITY_DN196027_c0_g1	0.000	0.000	0.000	0.000	0.000	0.000	0.000	0.000	0.000	0.000
TRINITY_DN196027_c2_g1	0.000	0.000	0.000	0.000	0.000	0.000	0.000	0.000	0.000	0.000
TRINITY_DN19602_c0_g1	3.911	5.257	3.778	5.337	2.605	6.030	4.324	4.020	6.376	8.840
TRINITY_DN19602_c0_g2	0.466	0.000	0.000	0.000	0.000	0.000	0.440	0.000	2.314	0.369
TRINITY_DN19602_c1_g1	0.593	0.318	0.256	0.000	0.000	0.277	0.112	1.287	0.080	1.077
TRINITY_DN19602_c1_g2	0.334	0.572	0.897	0.000	0.000	0.000	0.000	0.000	0.167	0.620
TRINITY_DN19602_c3_g1	0.000	0.590	0.000	0.616	0.000	0.000	0.379	0.000	0.130	0.105
TRINITY_DN19602_c4_g1	1.569	2.036	0.527	0.596	0.651	1.146	2.924	0.000	0.585	0.479
TRINITY_DN196030_c0_g1	0.000	0.000	0.000	0.000	0.000	0.000	0.000	0.000	0.887	0.000
TRINITY_DN196030_c2_g1	0.000	1.081	0.000	0.000	0.000	0.000	0.000	0.000	0.297	0.000
TRINITY_DN196032_c0_g1	0.000	0.000	0.000	0.000	0.000	0.000	0.000	0.000	0.000	0.000
TRINITY_DN196033_c0_g1	1.892	1.835	0.000	0.000	0.000	0.000	0.000	0.000	0.000	0.000
TRINITY_DN196033_c0_g2	0.000	0.000	0.000	0.000	0.000	0.000	0.000	0.000	0.303	0.251
TRINITY_DN196034_c0_g1	0.000	0.000	0.000	0.000	0.000	0.000	0.000	0.000	0.000	0.000
TRINITY_DN196034_c1_g1	0.000	0.000	0.000	0.000	0.000	0.000	0.000	0.000	1.065	0.000
TRINITY_DN196037_c0_g2	0.000	0.000	0.712	0.000	0.000	0.000	0.000	0.000	0.089	0.288
TRINITY_DN196037_c1_g1	0.000	0.000	0.000	0.000	0.000	0.000	0.000	0.000	0.000	0.464
TRINITY_DN196037_c1_g2	0.000	0.000	0.000	0.000	0.000	0.904	0.000	0.000	0.000	1.509
TRINITY_DN196037_c2_g1	0.000	0.839	0.000	0.344	0.749	0.000	0.000	0.000	0.000	0.000
TRINITY_DN196037_c4_g1	0.000	0.886	0.000	0.000	0.000	0.000	0.635	0.705	0.515	0.000
TRINITY_DN196037_c5_g1	0.647	0.000	0.000	0.000	0.000	0.000	0.000	0.000	0.000	0.000
TRINITY_DN196037_c6_g1	0.000	0.000	0.000	0.000	0.000	0.000	0.000	0.000	0.000	0.000
TRINITY_DN196037_c8_g1	0.000	0.000	0.000	0.000	0.000	0.000	0.000	0.000	0.000	1.252
TRINITY_DN196037_c9_g1	0.000	0.000	0.772	0.000	0.000	0.000	0.000	0.000	0.281	0.000
TRINITY_DN196038_c0_g1	0.000	0.000	0.000	0.000	0.000	0.000	0.000	0.000	0.000	0.000
TRINITY_DN196039_c1_g1	3.607	8.794	0.000	2.674	5.907	13.203	7.413	7.279	10.801	11.073
TRINITY_DN19603_c0_g3	0.000	0.000	0.000	0.000	0.000	0.000	0.000	0.000	0.000	0.000
TRINITY_DN19603_c1_g1	0.000	0.000	0.000	0.000	0.000	0.000	0.000	0.000	0.000	0.000
TRINITY_DN19603_c3_g1	0.000	2.355	0.000	0.000	0.000	0.000	5.048	4.890	1.236	2.999
TRINITY_DN19603_c4_g1	0.000	0.000	0.000	0.000	0.000	0.000	0.000	0.000	0.000	0.000
TRINITY_DN19603_c6_g1	0.000	3.995	0.000	0.000	0.000	0.000	0.000	0.000	0.000	0.000
TRINITY_DN196040_c0_g1	0.000	0.359	0.000	0.000	0.685	1.207	0.772	0.849	0.000	1.008
TRINITY_DN196040_c0_g3	0.000	0.483	0.000	0.000	0.000	0.000	0.000	0.581	0.000	0.347
TRINITY_DN196040_c2_g1	0.000	0.000	0.000	1.999	0.000	0.000	0.000	0.000	0.000	0.000
TRINITY_DN196040_c3_g1	0.000	0.000	0.000	0.000	0.000	0.000	0.000	0.000	0.000	2.882
TRINITY_DN196043_c0_g1	0.000	0.000	0.000	0.000	0.000	0.000	0.000	0.000	0.000	0.000
TRINITY_DN196043_c1_g1	0.000	0.000	0.000	0.000	0.000	0.000	0.000	0.000	0.000	0.000
TRINITY_DN196043_c4_g1	0.000	0.000	0.000	0.000	0.000	0.000	0.000	0.000	0.000	0.000
TRINITY_DN196044_c0_g1	4.594	2.201	0.000	0.000	0.000	0.000	0.000	0.000	0.000	1.868
TRINITY_DN196045_c0_g1	3.533	3.437	6.316	2.615	2.887	5.169	3.140	0.000	1.523	6.982
TRINITY_DN196049_c0_g1	0.000	0.000	0.000	0.000	0.000	0.000	0.000	0.000	0.000	0.299
TRINITY_DN19604_c0_g1	3.552	2.415	1.195	5.626	0.888	1.092	0.701	1.688	1.392	4.231
TRINITY_DN19604_c8_g1	0.000	0.000	0.000	0.000	0.000	0.000	0.000	0.000	0.000	0.000
TRINITY_DN196050_c0_g1	0.000	0.000	0.000	0.000	0.000	0.000	0.000	0.000	0.000	0.000
TRINITY_DN196051_c0_g1	0.000	0.000	2.935	1.527	0.000	0.000	1.019	0.000	0.875	1.450
TRINITY_DN196051_c1_g1	0.000	0.000	0.000	0.000	0.000	0.000	0.000	0.000	0.371	0.000
TRINITY_DN196052_c0_g1	0.000	0.938	0.000	0.000	0.000	0.000	0.000	0.000	0.522	0.215
TRINITY_DN196053_c0_g1	0.000	0.000	0.000	0.000	0.000	0.000	0.561	2.151	1.595	0.000
TRINITY_DN196053_c1_g1	0.000	0.000	0.000	0.000	0.000	0.000	0.000	0.000	0.000	1.091
TRINITY_DN196054_c3_g1	0.000	0.000	1.632	0.000	0.000	0.000	0.000	0.000	0.589	0.000
TRINITY_DN196055_c0_g1	0.000	1.254	0.000	3.867	0.000	0.000	5.270	5.327	0.642	1.065
TRINITY_DN196059_c0_g1	0.000	0.000	0.000	0.000	0.000	0.000	0.000	0.000	0.000	0.000
TRINITY_DN196059_c1_g1	0.000	0.000	0.000	0.000	0.000	0.000	0.000	0.000	0.000	0.123
TRINITY_DN19605_c0_g1	3.127	0.721	3.182	8.216	6.443	1.155	3.073	3.244	1.756	4.811
TRINITY_DN19605_c1_g1	0.000	0.730	0.000	1.187	0.000	3.508	0.000	0.000	1.335	0.974
TRINITY_DN196061_c0_g1	0.000	0.000	0.000	0.000	0.000	0.000	0.000	0.000	0.000	0.000
TRINITY_DN196062_c0_g1	0.261	0.108	0.174	0.000	0.000	0.000	0.575	0.000	0.264	0.106
TRINITY_DN196062_c0_g2	0.000	0.000	0.000	0.000	0.000	0.000	0.000	0.000	0.000	1.608
TRINITY_DN196063_c0_g1	0.000	0.000	0.000	0.000	0.000	0.000	0.000	0.000	0.000	0.000
TRINITY_DN196063_c0_g2	1.624	0.000	0.000	0.000	0.000	0.000	0.000	0.000	0.000	0.000
TRINITY_DN196063_c0_g3	2.571	0.000	0.000	0.000	0.000	0.000	0.000	0.000	1.282	1.040
TRINITY_DN196065_c0_g1	0.000	0.000	0.000	0.000	0.000	0.000	0.000	0.000	0.000	0.000
TRINITY_DN196065_c0_g2	0.000	0.000	0.000	0.000	0.000	0.000	0.000	0.000	0.000	0.000
TRINITY_DN196065_c0_g3	0.000	0.000	0.000	0.000	0.000	0.000	0.000	0.000	0.000	2.000
TRINITY_DN196065_c0_g4	0.000	0.000	0.000	0.000	0.000	0.000	0.000	0.000	0.000	1.030
TRINITY_DN196065_c0_g5	0.000	0.000	0.000	0.000	0.000	0.000	0.000	0.000	0.000	0.000
TRINITY_DN196065_c1_g2	0.000	0.000	0.000	0.000	0.000	0.000	0.000	0.000	0.000	2.021
TRINITY_DN196065_c1_g3	0.000	1.430	0.000	0.000	0.000	0.000	0.000	0.000	0.000	0.000
TRINITY_DN196065_c4_g1	2.364	0.000	0.000	0.000	0.000	0.000	0.000	0.000	0.000	0.000
TRINITY_DN196066_c0_g1	0.000	0.000	0.000	0.000	0.000	2.979	0.000	0.000	0.000	0.000
TRINITY_DN196066_c0_g3	0.000	0.000	0.000	0.000	0.000	0.000	0.000	0.000	0.000	0.000
TRINITY_DN196066_c5_g1	0.000	0.000	0.000	0.000	0.000	0.000	0.000	0.000	0.000	0.843
TRINITY_DN196067_c0_g1	0.000	0.000	0.000	0.000	0.000	0.000	0.000	0.000	0.207	0.418
TRINITY_DN196068_c0_g1	0.000	0.000	0.000	0.000	0.000	2.012	1.387	2.792	0.000	0.000
TRINITY_DN196068_c0_g2	1.934	0.000	0.000	2.681	1.441	0.000	0.000	1.804	0.518	0.000
TRINITY_DN196068_c0_g3	0.000	0.000	0.000	0.000	0.000	0.000	0.000	0.000	0.000	0.000
TRINITY_DN196069_c0_g1	0.000	2.603	0.000	0.000	0.000	0.000	0.000	0.000	4.179	0.000
TRINITY_DN19606_c0_g1	23.630	20.616	21.356	21.317	20.854	21.195	22.272	13.426	23.305	24.692
TRINITY_DN19606_c0_g2	0.000	0.000	0.000	0.000	0.000	0.000	0.000	0.000	0.000	0.587
TRINITY_DN19606_c2_g1	5.195	8.140	1.004	2.226	0.000	3.278	4.352	0.000	3.673	8.199
TRINITY_DN19606_c3_g3	0.000	0.000	3.489	0.000	0.000	0.000	0.000	0.000	0.000	0.000
TRINITY_DN196070_c0_g1	0.377	0.000	0.000	0.000	0.625	0.000	0.350	0.000	0.000	0.145
TRINITY_DN196070_c0_g2	0.000	0.000	0.000	0.000	0.000	0.000	0.000	0.000	0.000	0.000
TRINITY_DN196072_c0_g1	0.000	0.000	0.000	0.000	0.000	0.000	0.000	0.000	0.000	0.000
TRINITY_DN196072_c1_g1	0.000	0.000	0.000	0.000	0.000	0.000	0.000	0.000	0.000	0.000
TRINITY_DN196072_c1_g2	0.000	0.000	0.000	0.000	0.000	0.000	0.000	3.268	0.000	1.048
TRINITY_DN196072_c2_g1	0.000	0.000	0.000	0.000	0.000	0.000	0.000	0.000	0.000	0.000
TRINITY_DN196073_c0_g1	0.000	0.000	0.000	1.109	0.000	0.000	0.000	0.000	0.000	0.000
TRINITY_DN196074_c0_g1	0.000	0.000	0.000	0.000	0.982	0.000	1.145	2.459	0.000	0.000
TRINITY_DN196075_c0_g1	0.000	0.000	0.000	0.000	0.000	0.000	0.000	0.000	0.000	0.000
TRINITY_DN196076_c0_g1	0.000	0.000	0.000	0.000	0.000	0.000	0.000	0.000	0.000	0.000
TRINITY_DN196076_c1_g1	0.000	0.000	0.000	0.000	3.778	0.000	0.000	0.000	0.000	0.000
TRINITY_DN196077_c0_g1	1.423	1.383	0.000	0.000	0.000	0.000	0.000	0.000	0.000	1.167
TRINITY_DN196077_c1_g1	0.000	0.000	0.000	0.000	0.000	0.000	0.000	0.000	0.000	0.000
TRINITY_DN196077_c2_g1	0.000	0.634	0.000	0.000	0.000	0.000	0.679	0.000	1.711	0.570
TRINITY_DN196077_c6_g1	0.830	0.000	0.000	0.261	0.000	0.000	0.000	0.000	0.000	0.341
TRINITY_DN196078_c0_g1	0.000	0.000	0.000	0.000	0.000	0.000	0.000	0.000	0.000	0.000
TRINITY_DN196079_c0_g1	2.775	0.000	0.000	0.000	0.000	0.000	0.000	0.000	0.000	0.000
TRINITY_DN196079_c0_g2	0.000	0.000	0.000	0.000	0.000	0.000	0.000	0.000	0.000	0.000
TRINITY_DN19607_c0_g2	0.000	0.353	0.000	0.000	0.000	0.000	0.000	0.000	0.809	0.331
TRINITY_DN19607_c0_g4	0.000	0.000	0.000	0.000	0.000	0.000	0.000	0.000	0.736	0.000
TRINITY_DN19607_c2_g1	1.128	2.727	0.000	0.346	0.000	1.671	0.000	0.000	0.899	1.107
TRINITY_DN19607_c3_g1	0.000	0.000	0.000	0.000	0.000	0.000	0.000	0.000	0.000	0.000
TRINITY_DN19607_c4_g1	0.000	0.000	0.000	0.000	0.000	0.000	0.000	0.000	0.000	0.000
TRINITY_DN196080_c0_g1	0.000	1.254	0.000	0.000	0.000	0.000	0.000	3.052	0.000	0.000
TRINITY_DN196080_c0_g2	0.000	0.000	0.000	0.000	0.000	0.000	0.000	0.000	0.000	0.000
TRINITY_DN196080_c0_g3	0.000	0.000	0.000	0.000	2.377	0.000	0.000	0.000	0.000	0.625
TRINITY_DN196083_c0_g1	0.000	0.000	0.000	0.000	0.000	0.000	0.000	0.000	1.251	0.383
TRINITY_DN196083_c0_g2	0.433	0.000	0.000	1.890	0.000	0.000	0.000	0.000	0.806	0.521
TRINITY_DN196086_c0_g1	0.000	0.000	0.000	0.000	0.000	0.000	0.000	0.000	0.000	0.000
TRINITY_DN196086_c0_g2	0.000	0.000	0.000	0.000	0.000	0.000	0.000	0.000	0.000	0.000
TRINITY_DN196086_c0_g4	0.000	0.000	0.000	0.000	0.000	2.059	0.000	0.000	0.000	0.000
TRINITY_DN196086_c0_g5	0.000	0.000	0.000	0.000	0.000	0.000	0.000	0.000	0.000	0.000
TRINITY_DN196086_c2_g1	0.000	0.000	0.000	0.000	0.000	0.000	1.931	11.306	0.000	0.000
TRINITY_DN196086_c5_g1	0.000	0.000	0.000	0.000	0.000	0.000	0.000	0.000	0.000	0.809
TRINITY_DN196087_c0_g1	0.000	0.000	0.000	0.000	0.000	0.000	0.000	0.000	0.907	1.643
TRINITY_DN196087_c0_g2	0.000	0.000	0.000	0.000	0.000	0.000	0.000	0.000	0.000	0.000
TRINITY_DN196087_c1_g1	0.000	0.000	0.000	0.000	0.000	0.000	0.000	0.000	0.000	0.000
TRINITY_DN196087_c3_g1	0.000	0.000	0.000	3.468	0.000	0.000	0.000	0.000	0.000	0.953
TRINITY_DN196087_c5_g1	0.000	0.971	0.000	0.000	0.000	0.000	0.000	0.000	0.000	1.677
TRINITY_DN196089_c0_g1	0.000	0.000	0.000	0.000	0.000	0.000	0.000	0.000	0.000	0.000
TRINITY_DN19608_c0_g1	0.000	0.000	0.000	0.000	0.000	0.000	0.000	0.000	0.000	0.000
TRINITY_DN19608_c0_g2	9.918	7.968	7.834	7.835	8.132	8.282	5.471	6.455	10.016	9.359
TRINITY_DN19608_c0_g3	0.000	2.450	1.938	0.000	0.573	0.000	0.000	0.000	0.000	6.104
TRINITY_DN19608_c0_g4	0.000	0.000	0.000	0.000	0.000	0.000	0.000	0.000	0.232	0.552
TRINITY_DN19608_c0_g5	2.318	0.000	2.898	3.776	0.000	4.145	2.695	1.311	6.002	4.681
TRINITY_DN19608_c1_g1	0.638	2.494	2.179	0.000	1.723	1.078	0.599	0.000	0.799	0.575
TRINITY_DN19608_c2_g1	0.000	1.349	0.000	0.000	0.000	0.000	0.000	0.000	0.000	0.000
TRINITY_DN19608_c4_g1	0.000	0.266	0.838	0.251	0.000	0.455	0.858	0.639	0.394	0.448
TRINITY_DN19608_c4_g3	0.000	0.000	0.000	0.000	1.230	0.000	0.000	0.000	0.367	0.000
TRINITY_DN196090_c0_g1	0.000	0.000	0.000	0.000	0.000	0.000	0.000	0.000	0.000	0.000
TRINITY_DN196091_c0_g1	0.000	0.000	0.000	0.000	0.000	0.000	0.000	0.000	0.000	0.000
TRINITY_DN196093_c0_g1	0.000	0.000	0.000	0.000	0.000	0.000	0.000	0.000	0.000	0.000
TRINITY_DN196094_c0_g1	0.000	0.000	0.000	0.000	0.000	0.000	0.000	0.000	0.000	0.365
TRINITY_DN196094_c1_g1	0.000	0.000	0.000	0.000	0.000	0.000	0.000	0.000	0.000	0.000
TRINITY_DN196094_c1_g2	0.000	0.000	1.886	0.000	0.000	0.000	0.000	0.000	0.000	0.000
TRINITY_DN196094_c3_g1	0.000	0.000	0.000	0.000	0.000	2.221	0.000	0.000	0.000	0.000
TRINITY_DN196095_c0_g1	0.000	0.826	0.000	0.000	0.000	0.000	0.000	0.000	0.869	1.284
TRINITY_DN196095_c1_g1	0.000	0.000	3.224	0.000	0.000	0.000	0.000	0.000	0.000	0.000
TRINITY_DN196096_c0_g1	0.000	0.000	0.000	0.000	0.000	0.000	0.000	0.000	0.000	0.000
TRINITY_DN196096_c0_g2	0.000	0.000	3.510	3.748	3.620	3.204	0.000	4.408	0.000	0.902
TRINITY_DN196096_c0_g3	0.000	0.000	0.000	0.000	0.000	1.989	0.000	0.000	0.000	0.552
TRINITY_DN196096_c1_g1	0.000	0.000	0.000	0.000	0.000	0.000	0.468	0.000	0.000	0.000
TRINITY_DN196096_c2_g1	0.000	0.000	0.000	0.000	0.000	0.000	0.000	0.000	0.000	0.000
TRINITY_DN196096_c2_g2	0.000	0.000	0.000	0.000	0.000	0.000	0.000	0.000	0.000	0.000
TRINITY_DN19609_c0_g1	2.555	0.516	0.000	0.000	0.000	0.000	0.502	0.000	1.059	0.928
TRINITY_DN19609_c0_g2	0.000	0.000	0.000	0.000	3.376	2.640	0.000	0.000	1.495	0.839
TRINITY_DN19609_c1_g1	0.000	0.000	0.000	0.000	4.041	0.000	2.540	0.000	0.000	1.011
TRINITY_DN19609_c1_g2	0.000	0.000	0.000	0.000	0.000	0.000	0.000	0.000	0.000	0.000
TRINITY_DN1960_c0_g1	1.282	2.612	0.888	3.547	1.306	1.063	0.000	0.000	0.466	1.863
TRINITY_DN1960_c1_g1	0.000	0.000	2.222	0.000	0.000	0.624	0.000	0.000	0.000	0.000
TRINITY_DN196101_c0_g1	0.891	2.500	0.000	0.000	1.468	1.324	0.000	0.000	0.438	0.000
TRINITY_DN196102_c0_g1	0.000	0.000	0.000	0.000	0.661	0.000	0.000	0.000	0.198	0.162
TRINITY_DN196104_c0_g1	1.860	0.000	0.000	0.000	0.000	0.000	0.000	0.000	0.000	0.000
TRINITY_DN196104_c2_g1	0.000	0.000	0.000	0.000	0.000	0.000	0.000	0.000	0.420	0.702
TRINITY_DN196105_c0_g1	0.000	0.000	0.000	0.000	0.000	0.000	0.000	0.000	0.751	0.000
TRINITY_DN196106_c0_g1	0.000	0.000	0.000	1.911	2.107	0.000	0.000	0.000	0.000	0.000
TRINITY_DN196107_c0_g1	3.178	4.246	0.949	3.226	0.587	1.030	3.917	3.618	2.112	3.586
TRINITY_DN196109_c0_g1	0.000	0.000	0.000	0.000	0.000	0.000	0.000	0.000	0.000	0.000
TRINITY_DN196109_c1_g1	0.000	0.000	0.000	0.000	0.000	0.000	0.000	0.000	0.965	0.000
TRINITY_DN19610_c0_g1	1.602	2.791	2.323	1.066	0.704	5.487	0.479	0.353	2.560	0.871
TRINITY_DN19610_c0_g2	0.000	0.000	0.000	0.000	0.000	0.000	0.000	0.000	0.000	0.000
TRINITY_DN19610_c1_g1	1.450	0.000	0.000	0.000	2.377	0.000	0.000	0.000	0.000	0.000
TRINITY_DN19610_c2_g1	0.000	0.000	0.000	0.000	0.000	0.000	2.158	0.000	0.000	0.857
TRINITY_DN196110_c0_g1	0.000	0.000	0.000	0.000	0.000	0.000	0.000	0.000	0.000	0.000
TRINITY_DN196111_c0_g1	0.000	0.000	0.000	0.000	0.000	0.000	0.000	0.000	0.000	0.000
TRINITY_DN196111_c0_g2	0.000	0.000	0.000	0.000	2.547	0.000	0.759	0.000	0.000	0.000
TRINITY_DN196111_c0_g3	0.830	0.770	1.129	0.000	0.000	0.000	0.820	0.000	0.408	0.701
TRINITY_DN196112_c0_g1	0.000	0.000	0.000	0.000	0.000	0.000	0.000	0.000	0.000	0.981
TRINITY_DN196112_c0_g2	0.000	0.000	0.000	0.000	0.000	0.000	0.000	0.000	0.558	0.000
TRINITY_DN196112_c0_g3	0.000	0.000	0.000	0.000	0.000	0.000	0.000	0.000	0.000	0.000
TRINITY_DN196112_c2_g1	0.000	0.000	0.000	0.000	0.000	0.000	0.000	0.000	0.000	0.000
TRINITY_DN196114_c0_g3	0.000	0.000	0.000	0.000	0.000	0.000	0.000	0.000	0.000	0.000
TRINITY_DN196114_c1_g1	2.593	0.000	0.000	0.000	0.000	0.000	0.000	0.000	0.000	0.000
TRINITY_DN196114_c3_g1	0.000	0.000	0.000	0.000	0.000	0.000	0.000	0.000	0.000	0.000
TRINITY_DN196114_c5_g1	0.000	0.000	0.000	0.000	0.000	0.000	0.000	0.000	0.000	0.000
TRINITY_DN196114_c6_g1	0.899	0.000	0.000	0.000	0.000	0.000	0.000	0.000	0.000	0.000
TRINITY_DN196114_c8_g1	0.000	0.000	0.000	0.000	0.000	0.000	0.000	0.000	0.000	0.000
TRINITY_DN196115_c0_g1	0.000	0.000	0.000	0.000	0.000	0.000	0.000	0.000	0.000	0.000
TRINITY_DN196115_c1_g1	0.000	0.000	0.000	0.000	0.000	0.000	0.000	0.000	0.000	0.000
TRINITY_DN196117_c0_g1	0.675	0.612	0.913	0.000	0.000	0.000	0.000	0.000	0.000	0.000
TRINITY_DN196118_c0_g1	0.000	0.000	0.000	0.000	0.000	0.000	0.000	0.000	0.000	0.000
TRINITY_DN196118_c1_g1	0.000	0.000	0.000	0.000	0.000	0.000	0.000	0.000	0.000	0.000
TRINITY_DN196118_c3_g1	0.000	0.000	3.540	0.000	0.000	0.000	0.000	0.000	0.000	0.000
TRINITY_DN196119_c1_g1	0.000	0.000	0.000	0.000	0.000	0.000	0.000	0.000	0.000	0.000
TRINITY_DN19611_c0_g1	2.582	0.232	0.000	0.000	0.000	0.000	1.341	0.000	0.703	0.195
TRINITY_DN19611_c10_g1	25.562	45.060	33.018	23.863	20.670	50.851	47.186	41.656	24.703	30.619
TRINITY_DN19611_c12_g1	0.000	0.000	0.000	0.000	0.000	0.000	0.000	0.000	0.000	0.000
TRINITY_DN19611_c14_g1	0.000	2.892	6.110	0.000	0.000	2.194	1.518	0.000	2.208	0.610
TRINITY_DN19611_c15_g1	0.000	0.000	0.000	0.000	0.000	0.000	0.000	0.000	1.348	0.000
TRINITY_DN19611_c16_g1	2.547	0.000	0.000	0.000	0.000	0.000	0.000	0.000	0.000	0.000
TRINITY_DN19611_c18_g1	0.000	3.226	1.179	2.310	0.000	1.957	0.000	0.000	0.850	2.488
TRINITY_DN19611_c2_g1	2.160	0.955	0.975	2.161	3.557	2.121	3.511	0.000	1.475	3.537
TRINITY_DN19611_c3_g1	0.000	0.000	0.000	0.000	0.000	0.000	5.259	0.000	0.000	0.000
TRINITY_DN19611_c5_g1	0.000	0.000	0.000	0.000	0.000	0.000	0.000	0.000	0.000	0.000
TRINITY_DN19611_c6_g1	1.135	2.410	0.000	0.000	2.760	0.000	0.000	0.000	0.000	4.005
TRINITY_DN19611_c6_g2	6.244	0.000	0.000	0.000	2.549	2.292	0.000	6.326	0.000	2.947
TRINITY_DN19611_c7_g1	0.000	0.000	0.000	0.000	0.000	0.000	0.000	0.000	0.000	0.000
TRINITY_DN19611_c9_g1	0.000	0.000	0.000	0.000	3.329	0.000	0.000	0.000	0.000	1.463
TRINITY_DN196120_c0_g1	2.182	0.000	0.000	0.000	0.000	0.000	0.000	0.000	0.000	0.887
TRINITY_DN196121_c0_g1	0.000	0.000	1.886	0.000	2.263	0.000	0.000	0.000	0.000	0.000
TRINITY_DN196121_c0_g2	0.000	0.000	0.000	0.000	0.000	0.000	0.000	0.000	0.000	0.887
TRINITY_DN196122_c0_g1	0.975	2.763	2.664	0.000	0.000	0.000	0.000	0.000	0.480	0.400
TRINITY_DN196122_c0_g3	0.000	0.000	0.000	0.000	0.000	0.000	0.000	0.000	0.000	0.000
TRINITY_DN196122_c2_g1	0.000	0.000	0.000	0.000	0.000	0.000	0.000	0.000	0.000	0.443
TRINITY_DN196122_c3_g1	0.405	0.000	0.000	0.000	0.673	0.000	0.000	0.000	0.201	0.166
TRINITY_DN196122_c4_g1	0.000	0.000	0.000	0.000	0.000	0.895	0.000	0.000	0.000	0.000
TRINITY_DN196122_c5_g1	0.000	0.000	0.841	0.000	1.027	0.000	0.000	2.575	0.000	0.254
TRINITY_DN196123_c0_g1	0.000	0.000	0.000	0.000	0.000	0.000	0.000	0.000	0.836	0.000
TRINITY_DN196124_c1_g1	0.000	0.000	0.000	0.000	0.000	0.000	1.275	0.000	0.000	0.734
TRINITY_DN196126_c0_g1	0.000	0.000	0.000	0.000	0.000	0.000	0.000	0.000	0.000	0.000
TRINITY_DN196126_c1_g1	0.000	0.000	0.000	0.000	0.000	0.931	0.000	0.000	0.000	0.000
TRINITY_DN196127_c0_g1	0.000	0.000	0.000	0.000	0.000	0.000	0.000	0.000	0.000	0.395
TRINITY_DN196128_c0_g1	0.000	0.000	0.000	0.000	0.000	0.000	0.000	0.000	0.000	0.000
TRINITY_DN196128_c0_g2	0.000	0.449	0.000	0.000	0.000	0.000	0.000	0.000	0.251	0.207
TRINITY_DN196129_c0_g1	0.000	0.000	0.000	5.101	0.000	1.686	0.000	0.000	0.000	0.932
TRINITY_DN19612_c0_g1	0.000	0.000	0.000	0.000	0.000	0.000	0.000	0.000	0.000	0.000
TRINITY_DN19612_c0_g2	2.023	1.669	1.840	0.344	1.020	1.635	0.607	0.458	3.477	1.835
TRINITY_DN19612_c1_g1	0.000	0.000	0.000	0.000	3.193	0.000	2.009	0.000	0.000	0.000
TRINITY_DN19612_c6_g1	0.000	0.000	0.000	0.000	0.000	0.000	0.000	0.000	0.000	0.000
TRINITY_DN19612_c8_g1	0.000	0.000	0.000	0.000	0.000	0.000	0.000	0.000	0.325	1.077
TRINITY_DN19612_c9_g1	0.000	0.000	0.000	0.000	0.000	0.000	0.000	0.000	0.000	0.000
TRINITY_DN196130_c0_g1	1.192	0.000	0.000	0.000	0.000	0.000	0.000	0.000	0.000	0.000
TRINITY_DN196130_c1_g3	0.000	0.000	0.000	0.000	0.000	0.000	0.000	0.000	0.000	0.000
TRINITY_DN196131_c0_g1	0.000	0.000	0.348	0.000	0.000	0.000	0.000	0.000	0.000	0.211
TRINITY_DN196131_c0_g2	0.000	0.000	0.000	0.000	0.000	0.000	0.282	0.000	0.000	0.250
TRINITY_DN196131_c0_g3	0.000	0.647	0.000	0.000	0.000	0.000	0.232	0.522	0.128	0.000
TRINITY_DN196131_c1_g1	1.387	0.810	0.000	0.000	0.000	0.000	0.000	0.000	0.229	0.188
TRINITY_DN196131_c1_g2	0.000	0.000	0.000	0.000	0.000	0.000	0.000	0.000	0.000	0.786
TRINITY_DN196132_c0_g1	0.000	0.000	0.000	1.821	0.000	0.000	0.000	0.000	0.000	3.799
TRINITY_DN196133_c0_g1	0.000	0.000	0.000	0.000	0.000	0.000	0.000	0.000	0.000	0.000
TRINITY_DN196133_c1_g1	0.000	0.000	0.000	10.727	3.973	0.000	2.500	0.000	0.000	0.000
TRINITY_DN196133_c2_g1	0.000	0.000	0.000	0.000	0.000	0.000	0.000	0.000	0.570	0.949
TRINITY_DN196133_c4_g1	0.000	0.000	0.000	0.000	0.000	0.000	0.000	0.000	0.000	0.000
TRINITY_DN196133_c7_g1	0.000	1.003	0.000	0.000	0.000	0.000	0.000	0.000	0.519	0.000
TRINITY_DN196133_c8_g1	0.000	0.000	0.000	0.000	0.000	0.000	0.000	0.000	0.971	0.798
TRINITY_DN196134_c0_g1	1.097	0.000	0.000	0.000	0.000	1.626	0.000	0.000	0.000	0.000
TRINITY_DN196135_c0_g1	0.000	0.000	0.000	0.996	0.000	0.976	1.931	0.000	0.000	1.086
TRINITY_DN196136_c1_g1	0.000	0.000	6.957	0.000	0.000	3.674	0.000	0.000	0.000	0.000
TRINITY_DN196137_c0_g1	0.000	0.257	0.000	0.000	0.000	0.000	0.000	0.000	0.000	0.368
TRINITY_DN196137_c1_g1	0.000	0.000	0.000	0.000	0.000	0.740	0.000	0.000	0.000	0.412
TRINITY_DN196138_c0_g1	0.000	0.000	0.000	0.000	0.000	0.000	0.000	0.000	0.000	0.744
TRINITY_DN196139_c0_g1	0.000	0.000	0.000	0.000	0.000	0.000	0.000	0.000	0.000	0.000
TRINITY_DN19613_c0_g1	0.000	1.505	1.542	0.000	0.000	1.240	0.000	0.000	1.323	3.982
TRINITY_DN19613_c0_g2	2.491	2.401	2.808	0.000	2.049	0.000	0.000	2.568	2.960	6.698
TRINITY_DN196140_c0_g1	0.271	0.000	0.000	0.000	0.000	0.000	0.492	0.000	0.407	0.130
TRINITY_DN196140_c0_g2	1.058	1.009	0.000	1.587	0.000	0.000	0.000	0.000	0.000	1.302
TRINITY_DN196140_c1_g1	0.000	2.030	0.000	0.000	0.000	3.048	4.316	0.000	0.000	0.857
TRINITY_DN196140_c4_g1	0.910	1.222	0.400	0.000	0.385	0.436	0.817	0.000	0.234	0.363
TRINITY_DN196140_c5_g1	0.000	0.000	0.000	0.000	0.000	0.000	0.788	0.000	0.000	0.657
TRINITY_DN196140_c6_g1	0.000	0.000	0.000	0.000	0.000	0.000	2.465	0.000	0.000	0.000
TRINITY_DN196141_c0_g1	0.372	0.000	0.498	0.000	0.000	0.000	0.332	0.000	0.188	0.227
TRINITY_DN196142_c0_g1	1.549	0.000	0.000	0.000	0.000	2.047	0.000	0.000	0.000	0.582
TRINITY_DN196142_c1_g1	0.000	0.000	0.000	0.000	0.000	0.000	0.000	0.000	0.000	1.111
TRINITY_DN196144_c0_g1	0.000	0.000	0.000	10.378	0.000	0.000	0.000	0.000	0.000	0.000
TRINITY_DN196145_c0_g1	0.000	0.000	0.860	0.000	0.667	0.000	0.000	0.000	0.443	0.000
TRINITY_DN196146_c0_g1	0.000	0.000	0.000	0.000	0.000	0.000	0.000	0.000	0.000	0.000
TRINITY_DN196147_c0_g1	0.682	1.783	0.000	5.297	5.999	1.463	0.000	0.000	1.826	2.060
TRINITY_DN196147_c1_g1	0.000	1.783	0.000	1.692	1.857	0.000	0.000	0.000	0.000	0.464
TRINITY_DN196147_c1_g2	0.000	0.000	0.000	0.000	0.000	0.000	0.000	0.000	0.000	0.000
TRINITY_DN196149_c2_g1	0.000	0.000	0.000	0.000	0.000	0.000	0.000	0.000	0.773	0.000
TRINITY_DN19614_c0_g1	4.151	9.380	0.000	3.117	4.162	0.000	4.603	1.432	3.956	13.122
TRINITY_DN19614_c2_g1	0.000	6.876	3.564	1.351	1.721	5.033	2.597	0.000	4.979	0.960
TRINITY_DN19614_c2_g2	0.000	0.000	0.000	0.000	0.000	0.000	0.000	0.000	0.000	0.000
TRINITY_DN19614_c3_g1	0.000	0.000	0.000	2.232	0.000	0.000	2.324	3.067	0.000	0.000
TRINITY_DN196150_c0_g1	0.000	0.000	0.000	0.000	0.000	0.000	0.000	0.000	0.000	2.079
TRINITY_DN196154_c0_g1	0.000	0.283	0.000	1.007	0.000	0.482	0.947	0.676	0.829	1.476
TRINITY_DN196155_c0_g1	0.000	0.000	0.000	0.000	0.000	0.000	0.000	0.000	0.000	0.249
TRINITY_DN196155_c0_g2	0.000	0.000	0.000	0.000	0.000	0.000	0.000	0.000	0.000	0.000
TRINITY_DN196156_c0_g1	0.000	0.000	0.000	0.000	0.000	0.000	0.000	1.121	0.000	0.221
TRINITY_DN196156_c0_g2	0.000	0.000	0.000	0.000	0.000	0.000	0.000	0.000	0.000	0.000
TRINITY_DN196156_c0_g3	0.000	0.000	0.000	0.000	0.000	0.000	0.000	0.000	0.000	0.408
TRINITY_DN196158_c0_g1	0.000	0.000	2.996	0.000	3.587	1.965	0.000	0.000	0.965	1.337
TRINITY_DN196158_c1_g1	0.000	0.406	0.000	0.000	0.000	0.000	1.805	0.000	0.000	0.465
TRINITY_DN196158_c1_g2	0.000	0.000	0.000	0.000	0.000	0.000	0.000	0.000	0.000	0.000
TRINITY_DN196158_c1_g3	0.000	0.795	1.163	0.000	0.000	0.000	0.000	0.000	0.420	0.351
TRINITY_DN19615_c0_g1	0.000	0.000	0.000	0.000	0.000	0.000	0.000	0.000	0.000	0.000
TRINITY_DN19615_c1_g1	0.000	4.403	0.000	0.000	8.568	0.960	1.269	2.709	0.000	0.267
TRINITY_DN19615_c1_g3	0.000	0.000	0.000	0.000	0.000	0.000	0.000	0.000	2.509	0.000
TRINITY_DN19615_c1_g4	0.000	0.000	0.000	0.000	0.000	0.000	0.000	0.000	0.000	0.000
TRINITY_DN19615_c2_g1	0.000	0.000	0.000	0.000	0.000	0.000	0.000	0.000	0.000	0.000
TRINITY_DN19615_c2_g4	0.000	0.000	0.000	0.000	0.000	0.000	0.000	0.000	0.000	0.000
TRINITY_DN19615_c4_g1	0.000	0.000	1.840	0.000	0.000	0.000	0.000	0.000	0.665	0.000
TRINITY_DN19615_c4_g2	0.000	0.000	0.000	0.000	0.000	0.000	0.000	0.000	0.000	0.000
TRINITY_DN19615_c4_g3	0.000	0.000	2.673	0.000	0.000	0.000	0.000	0.000	0.000	0.000
TRINITY_DN196160_c0_g1	0.000	0.000	0.000	0.000	1.027	0.000	0.000	0.000	0.306	0.762
TRINITY_DN196160_c4_g1	0.000	0.000	0.000	0.000	0.000	0.000	0.000	0.000	0.000	0.000
TRINITY_DN196160_c6_g1	0.000	0.000	0.000	0.000	0.000	2.698	0.000	0.000	0.000	0.000
TRINITY_DN196163_c0_g1	0.000	1.759	0.000	0.000	0.000	0.000	0.000	0.000	0.900	1.476
TRINITY_DN196168_c0_g1	0.217	0.182	0.290	0.332	0.000	0.000	0.000	0.000	0.109	0.097
TRINITY_DN19616_c0_g1	1.872	0.582	0.950	1.387	0.948	1.022	0.264	1.396	0.928	1.212
TRINITY_DN19616_c0_g2	0.818	0.357	0.000	0.000	0.595	0.355	0.384	0.703	0.000	0.191
TRINITY_DN19616_c0_g3	0.000	0.000	0.577	0.000	0.000	0.000	0.000	0.000	0.213	0.000
TRINITY_DN19616_c3_g1	0.000	0.000	0.000	0.000	0.000	0.000	0.000	0.000	0.000	0.000
TRINITY_DN196170_c0_g1	0.000	0.000	0.000	0.000	0.000	0.000	0.000	0.000	0.000	0.000
TRINITY_DN196171_c0_g1	1.564	3.604	0.000	1.174	0.000	0.000	0.768	0.000	0.000	0.641
TRINITY_DN196171_c0_g2	0.553	0.000	0.000	0.000	0.000	0.812	0.000	0.000	0.000	0.245
TRINITY_DN196171_c1_g1	0.541	0.407	0.000	0.000	0.000	0.000	0.000	0.000	0.091	0.711
TRINITY_DN196171_c1_g2	1.131	0.000	0.000	0.000	0.000	0.000	0.000	0.000	0.000	0.000
TRINITY_DN196171_c2_g1	0.552	0.613	0.000	1.129	0.307	0.535	0.328	0.000	0.186	0.373
TRINITY_DN196171_c4_g1	1.212	0.258	0.000	0.462	0.504	0.000	0.000	0.000	0.000	0.246
TRINITY_DN196172_c0_g1	0.000	0.111	0.000	0.000	0.000	0.000	0.000	0.000	0.000	0.000
TRINITY_DN196172_c0_g2	0.000	0.133	0.000	0.000	0.000	0.000	0.000	0.299	0.297	0.442
TRINITY_DN196173_c0_g1	0.851	0.000	0.000	0.000	0.000	0.000	0.000	0.000	0.000	0.000
TRINITY_DN196174_c0_g1	0.801	0.000	0.000	1.202	0.000	0.000	0.000	0.000	0.000	0.000
TRINITY_DN196174_c0_g2	0.000	0.000	0.000	0.000	1.480	0.000	0.000	0.000	0.000	0.370
TRINITY_DN196174_c1_g1	0.000	0.000	0.000	0.000	5.413	2.428	0.000	0.000	1.648	0.000
TRINITY_DN196175_c0_g1	0.000	0.000	0.000	0.000	0.592	0.258	0.000	0.000	0.090	0.216
TRINITY_DN196176_c0_g1	0.000	0.000	0.000	0.000	0.000	0.000	0.000	0.000	0.000	0.000
TRINITY_DN196176_c0_g2	0.000	0.000	0.000	0.000	0.000	0.000	4.212	0.000	0.000	0.000
TRINITY_DN196177_c0_g1	0.000	0.000	0.000	0.000	0.000	0.000	0.000	0.000	0.000	0.934
TRINITY_DN196178_c0_g1	0.000	0.000	0.000	1.868	0.000	0.000	0.000	0.000	0.000	0.000
TRINITY_DN196179_c0_g1	0.000	0.000	0.000	0.000	0.000	0.000	0.000	0.000	0.000	0.670
TRINITY_DN19617_c0_g1	1.423	0.000	0.739	0.000	0.000	0.000	0.000	0.000	0.000	0.000
TRINITY_DN19617_c0_g2	0.000	0.000	0.000	0.000	0.000	0.000	0.000	0.000	0.000	0.000
TRINITY_DN196180_c0_g1	0.000	0.334	0.000	0.000	0.000	0.000	0.000	0.000	0.000	0.243
TRINITY_DN196180_c1_g1	0.000	0.000	0.000	0.000	0.000	0.000	0.000	0.000	0.000	0.000
TRINITY_DN196183_c0_g1	0.000	0.000	0.000	0.000	0.000	0.000	0.000	0.000	0.000	0.484
TRINITY_DN196185_c0_g1	0.000	1.030	0.000	0.000	0.000	0.000	0.000	0.000	0.000	0.443
TRINITY_DN196186_c0_g1	0.000	0.000	0.000	0.000	0.000	0.000	0.000	0.000	0.000	0.000
TRINITY_DN196187_c0_g1	0.000	0.000	0.000	0.000	0.000	0.000	0.000	0.000	0.000	0.677
TRINITY_DN196188_c0_g1	0.000	0.000	0.000	0.000	0.000	0.000	0.000	0.000	0.373	0.458
TRINITY_DN19618_c0_g1	8.500	1.692	9.066	2.460	4.052	3.762	0.810	0.000	5.349	9.817
TRINITY_DN19618_c0_g2	1.759	0.000	0.000	2.640	0.000	0.000	0.000	0.000	0.000	1.085
TRINITY_DN196190_c1_g2	0.000	0.000	0.000	0.000	0.000	0.000	0.000	0.000	0.000	0.000
TRINITY_DN196191_c0_g1	0.000	0.000	0.000	0.000	0.000	0.000	0.000	0.000	0.000	0.000
TRINITY_DN196193_c1_g1	0.000	0.000	0.000	0.000	4.118	0.000	0.000	0.000	0.000	0.000
TRINITY_DN196193_c2_g3	0.000	0.000	0.000	0.000	0.000	0.000	0.000	0.000	0.000	0.000
TRINITY_DN196194_c0_g1	1.769	2.039	3.555	1.355	2.951	1.608	0.398	0.451	1.447	1.257
TRINITY_DN196194_c0_g4	0.000	0.000	0.000	0.000	0.000	0.000	0.000	0.000	0.000	0.966
TRINITY_DN196194_c1_g1	0.000	0.000	0.000	0.000	2.499	0.000	0.000	0.000	0.000	1.252
TRINITY_DN196194_c1_g2	0.000	0.000	0.000	0.000	0.000	0.000	0.000	0.000	0.000	0.000
TRINITY_DN196194_c2_g2	0.000	0.000	0.000	0.000	0.000	0.000	0.000	0.000	0.000	0.000
TRINITY_DN196194_c2_g4	0.000	0.000	0.000	0.000	0.000	0.000	0.000	0.000	0.000	0.000
TRINITY_DN196194_c3_g1	0.000	0.000	1.765	0.000	0.000	0.000	0.000	0.000	0.000	0.000
TRINITY_DN196194_c4_g1	0.000	0.000	0.000	0.000	0.000	0.470	0.296	0.000	0.483	0.131
TRINITY_DN196194_c6_g1	0.000	0.000	0.000	0.000	0.000	0.000	0.322	0.186	0.069	0.187
TRINITY_DN196194_c8_g1	0.000	0.000	0.000	0.000	0.000	0.000	0.000	0.000	0.000	0.000
TRINITY_DN196194_c9_g1	2.297	0.000	0.000	0.000	0.000	0.000	0.000	0.000	0.000	0.000
TRINITY_DN196198_c0_g1	0.814	0.000	0.000	0.000	0.000	0.000	0.000	0.000	0.000	0.000
TRINITY_DN196199_c0_g1	0.000	0.000	0.000	0.000	0.000	0.000	0.000	0.000	0.000	0.000
TRINITY_DN196199_c1_g1	0.000	0.000	0.000	0.000	3.810	0.000	0.000	0.000	2.336	0.000
TRINITY_DN196199_c3_g1	0.000	0.000	0.000	0.000	0.000	0.000	0.000	5.111	2.592	0.000
TRINITY_DN196199_c5_g1	0.000	0.000	0.000	0.000	0.000	0.000	0.000	0.000	0.000	0.000
TRINITY_DN196199_c6_g1	0.000	1.718	0.000	0.000	0.000	0.000	0.000	0.000	0.000	0.000
TRINITY_DN19619_c0_g1	0.926	0.227	0.719	0.410	0.000	0.780	0.226	0.260	0.445	0.053
TRINITY_DN19619_c0_g2	0.000	0.000	3.197	0.000	0.000	0.000	0.000	0.000	0.000	0.000
TRINITY_DN1961_c0_g1	4.803	3.517	2.511	1.929	3.179	2.639	2.374	3.073	3.215	4.093
TRINITY_DN1961_c0_g2	28.014	21.930	17.004	11.744	9.270	14.209	18.171	15.907	25.471	20.221
TRINITY_DN1961_c1_g1	0.728	0.665	0.000	0.000	0.000	0.000	0.391	2.162	0.357	2.214
TRINITY_DN1961_c21_g1	0.000	0.000	0.000	0.000	0.000	0.000	0.000	0.000	1.363	0.000
TRINITY_DN1961_c2_g1	1.097	1.343	1.057	0.852	2.703	0.506	1.028	0.000	1.096	2.431
TRINITY_DN1961_c4_g1	8.067	8.980	12.491	4.005	5.503	11.182	8.277	4.870	7.530	9.455
TRINITY_DN1961_c8_g1	0.000	0.000	0.000	0.000	0.000	0.000	0.000	0.000	0.000	0.000
TRINITY_DN1961_c9_g1	0.000	0.000	0.000	0.000	0.000	0.000	0.000	0.000	0.000	0.000
TRINITY_DN196200_c0_g1	0.000	0.000	0.000	0.000	0.000	0.000	0.000	0.000	0.000	0.000
TRINITY_DN196201_c0_g1	0.000	0.000	0.000	0.000	0.000	0.000	0.000	0.000	0.000	0.000
TRINITY_DN196201_c0_g2	0.134	0.221	0.000	0.000	0.000	0.000	0.000	0.000	0.000	0.054
TRINITY_DN196202_c0_g1	0.000	0.000	0.000	0.000	0.000	0.000	0.000	0.000	1.393	0.000
TRINITY_DN196203_c0_g1	0.000	0.000	0.000	0.000	0.000	0.000	0.000	0.000	0.000	0.000
TRINITY_DN196204_c2_g1	0.000	4.332	0.000	0.000	0.000	0.000	0.000	0.000	0.000	0.000
TRINITY_DN196205_c0_g1	0.000	0.000	0.000	0.000	0.000	0.000	0.000	0.000	0.000	0.762
TRINITY_DN196207_c0_g1	0.000	0.000	0.000	0.000	1.929	0.000	1.187	0.000	0.000	0.000
TRINITY_DN196209_c0_g1	0.000	0.000	0.000	0.000	0.000	0.000	0.000	0.000	0.000	0.473
TRINITY_DN19620_c0_g1	0.406	1.057	0.000	1.853	0.000	0.594	0.380	0.000	0.606	0.000
TRINITY_DN19620_c19_g1	0.000	0.000	0.000	0.000	0.000	0.000	0.000	0.000	0.000	0.000
TRINITY_DN19620_c1_g1	2.775	0.000	0.000	0.000	0.000	0.000	1.134	0.000	2.219	0.318
TRINITY_DN19620_c22_g1	0.000	0.000	0.000	0.000	0.000	0.000	0.000	0.000	0.000	0.000
TRINITY_DN19620_c2_g1	0.923	0.317	0.000	0.000	1.220	0.000	0.920	0.000	0.000	1.295
TRINITY_DN19620_c3_g1	0.000	0.000	0.000	0.000	0.000	0.000	0.000	0.000	0.000	0.000
TRINITY_DN19620_c3_g2	0.000	0.000	0.000	0.000	0.000	2.605	3.647	0.000	3.764	2.335
TRINITY_DN19620_c4_g1	0.457	0.000	0.000	0.000	0.000	0.000	0.000	0.000	0.000	0.000
TRINITY_DN19620_c5_g1	0.000	0.000	0.000	0.000	0.000	0.000	0.000	0.000	0.000	0.000
TRINITY_DN19620_c7_g1	0.000	0.708	0.000	0.000	2.032	0.000	0.000	0.000	0.000	0.000
TRINITY_DN196210_c0_g1	0.000	0.000	0.000	0.000	0.000	0.000	0.000	0.000	0.000	0.000
TRINITY_DN196210_c1_g1	0.000	0.000	0.000	0.000	0.000	0.000	0.000	0.000	0.000	0.000
TRINITY_DN196211_c0_g1	0.000	0.000	0.000	0.000	0.000	0.000	0.000	0.000	0.812	0.000
TRINITY_DN196211_c1_g1	0.000	0.000	0.000	0.000	0.000	0.000	0.000	0.000	0.000	0.000
TRINITY_DN196214_c0_g1	0.000	0.000	0.000	0.000	0.000	0.000	0.000	0.000	0.000	0.000
TRINITY_DN196215_c0_g1	0.000	0.000	0.000	3.611	4.005	0.000	0.000	0.000	2.472	1.000
TRINITY_DN196215_c1_g1	1.432	0.000	0.000	0.000	0.000	0.000	2.622	0.000	0.000	2.224
TRINITY_DN196216_c0_g1	0.000	0.000	0.000	0.000	0.000	0.000	0.000	0.000	0.000	0.000
TRINITY_DN196216_c0_g2	0.000	0.903	0.000	0.000	0.000	0.000	0.000	1.987	0.000	0.000
TRINITY_DN196216_c0_g3	0.000	0.000	0.000	0.000	0.000	0.000	0.000	0.000	0.717	0.000
TRINITY_DN196216_c2_g1	1.968	0.000	0.000	0.000	0.000	0.000	0.000	0.000	0.000	0.000
TRINITY_DN196217_c0_g1	0.572	5.442	3.314	2.032	0.675	0.601	18.500	1.524	10.280	2.513
TRINITY_DN196217_c0_g2	7.494	3.764	3.699	3.024	9.303	6.163	6.690	8.685	5.441	11.081
TRINITY_DN196218_c0_g1	0.000	0.000	0.000	0.000	0.000	0.000	0.000	0.000	0.000	0.000
TRINITY_DN196219_c0_g1	0.000	0.000	0.000	0.018	0.000	0.000	0.000	0.000	0.000	0.000
TRINITY_DN19621_c0_g1	0.000	0.000	0.827	0.000	0.000	2.310	1.713	0.000	0.000	0.302
TRINITY_DN19621_c0_g2	0.688	1.338	4.049	3.847	1.439	0.061	0.000	0.523	1.618	0.187
TRINITY_DN19621_c1_g1	1.233	1.716	2.067	0.440	2.332	1.801	2.475	1.774	3.175	2.739
TRINITY_DN19621_c1_g2	0.000	0.000	0.000	0.000	0.000	0.000	0.000	3.567	0.000	2.162
TRINITY_DN19621_c2_g1	0.417	0.362	1.121	0.000	0.000	0.000	0.000	0.000	0.000	0.339
TRINITY_DN19621_c2_g2	0.000	0.000	0.000	0.000	0.000	0.000	0.000	0.000	0.000	0.344
TRINITY_DN19621_c5_g1	0.000	0.000	0.000	0.000	0.000	0.000	0.000	0.000	0.000	0.000
TRINITY_DN196221_c0_g3	0.000	0.000	0.000	0.000	0.000	0.000	0.000	0.000	0.000	0.000
TRINITY_DN196221_c2_g1	0.000	0.000	0.000	0.000	0.000	0.000	0.000	0.000	0.000	0.000
TRINITY_DN196222_c1_g1	0.000	0.000	0.000	0.000	0.000	0.000	0.000	0.000	0.000	0.000
TRINITY_DN196223_c0_g1	1.985	0.000	0.000	0.000	0.000	0.000	0.000	0.000	0.000	0.809
TRINITY_DN196224_c0_g1	0.000	0.807	0.000	0.000	0.000	0.000	0.000	0.000	0.388	0.000
TRINITY_DN196224_c1_g1	0.000	0.000	0.000	0.000	0.000	0.000	0.000	0.000	0.000	0.000
TRINITY_DN196225_c0_g2	0.265	0.000	0.354	0.407	0.000	0.000	0.303	0.000	0.000	0.955
TRINITY_DN196225_c1_g1	0.000	0.000	0.000	0.000	0.000	0.000	0.000	0.000	0.000	0.000
TRINITY_DN196225_c1_g3	0.000	3.747	0.000	0.000	0.000	0.000	0.000	0.000	0.000	1.583
TRINITY_DN196225_c2_g1	0.388	0.000	0.000	0.595	0.324	0.000	0.000	0.000	0.098	0.551
TRINITY_DN196225_c2_g2	2.165	2.943	0.911	1.098	0.599	1.053	5.680	0.000	1.438	1.761
TRINITY_DN196225_c3_g1	0.000	0.848	0.196	0.225	0.489	0.425	0.000	0.595	0.445	0.000
TRINITY_DN196227_c0_g1	0.000	0.000	0.000	0.000	0.000	0.000	0.000	0.000	0.000	0.000
TRINITY_DN196227_c1_g1	0.000	0.000	0.000	0.000	0.000	0.000	0.000	0.000	1.065	0.000
TRINITY_DN196228_c0_g1	0.000	0.000	10.140	0.000	0.000	0.000	0.000	0.000	0.000	0.000
TRINITY_DN196228_c1_g1	0.000	0.000	0.000	0.000	0.000	0.000	0.000	0.000	0.000	0.000
TRINITY_DN196229_c0_g1	0.000	0.394	0.314	0.000	0.000	0.000	0.000	0.478	0.354	0.095
TRINITY_DN196229_c0_g2	0.000	0.364	0.471	0.162	0.000	1.022	0.585	0.000	0.000	0.807
TRINITY_DN196229_c0_g4	0.427	0.000	0.000	0.371	0.238	0.000	0.000	0.000	0.577	0.289
TRINITY_DN19622_c0_g1	0.000	8.460	3.785	2.855	0.000	0.000	0.000	2.409	3.272	3.712
TRINITY_DN19622_c2_g1	0.000	2.166	0.000	0.000	0.000	0.000	0.000	0.000	0.000	0.000
TRINITY_DN19622_c4_g1	0.000	0.000	0.000	0.000	0.000	0.000	0.000	0.000	0.000	0.000
TRINITY_DN19622_c4_g2	0.000	0.000	0.000	0.000	0.000	0.000	0.000	0.000	0.000	0.000
TRINITY_DN196230_c0_g1	0.000	1.357	0.000	0.000	0.000	0.000	0.000	0.000	0.000	0.000
TRINITY_DN196230_c0_g2	0.000	0.000	0.000	0.000	0.000	0.000	0.000	0.000	0.818	0.000
TRINITY_DN196230_c0_g3	0.000	3.051	0.000	1.801	0.000	0.000	1.223	0.000	0.000	0.991
TRINITY_DN196230_c1_g1	0.000	0.000	0.000	0.000	0.000	0.000	1.705	0.000	0.000	0.000
TRINITY_DN196230_c1_g2	0.000	0.000	0.000	0.000	3.587	0.000	0.000	0.000	1.093	0.894
TRINITY_DN196231_c0_g1	0.000	0.000	0.000	0.000	0.000	0.000	0.000	0.000	0.000	0.000
TRINITY_DN196232_c0_g1	0.000	0.000	0.000	0.000	0.000	0.000	0.000	0.000	0.000	0.000
TRINITY_DN196232_c1_g1	0.000	0.000	0.000	0.000	0.000	0.000	0.000	0.000	0.000	0.000
TRINITY_DN196232_c3_g1	0.000	0.000	0.000	0.000	3.246	0.000	0.000	0.000	0.000	0.809
TRINITY_DN196233_c0_g1	0.000	1.997	0.000	0.000	0.000	0.000	0.000	0.000	1.029	1.686
TRINITY_DN196233_c2_g1	0.000	0.000	0.000	0.000	0.000	0.000	0.747	0.000	0.000	0.814
TRINITY_DN196233_c3_g1	0.000	0.000	0.000	0.000	0.000	0.000	0.000	0.000	0.949	0.000
TRINITY_DN196233_c5_g1	0.544	0.000	0.000	0.000	0.000	0.000	0.000	0.000	0.000	0.000
TRINITY_DN196233_c6_g1	0.000	0.000	0.000	0.000	0.000	0.000	0.000	0.000	0.000	1.608
TRINITY_DN196235_c0_g1	0.000	0.000	0.000	0.000	0.000	0.000	0.000	0.000	0.000	0.132
TRINITY_DN196237_c0_g1	0.000	0.000	0.000	0.000	0.000	0.000	0.000	0.000	0.000	0.000
TRINITY_DN196238_c0_g1	1.290	0.000	0.000	0.000	0.000	0.000	2.622	0.000	0.000	0.530
TRINITY_DN196238_c0_g2	0.000	0.000	0.000	0.000	0.000	0.000	0.000	0.000	0.000	0.000
TRINITY_DN196238_c1_g1	0.000	0.000	0.000	0.000	0.000	0.000	0.000	0.000	0.000	0.000
TRINITY_DN196239_c0_g1	0.000	0.000	1.129	0.000	0.000	0.000	0.820	0.000	0.000	0.000
TRINITY_DN19623_c1_g1	3.460	0.000	0.000	0.484	0.502	1.311	0.000	0.000	0.367	0.345
TRINITY_DN19623_c1_g2	0.000	0.000	0.000	0.000	0.000	0.000	0.000	0.000	0.000	0.000
TRINITY_DN19623_c1_g3	0.000	0.000	0.000	0.000	0.000	0.000	0.000	0.000	0.000	0.000
TRINITY_DN19623_c1_g4	0.000	0.000	0.000	0.000	0.000	0.000	0.000	0.000	0.000	0.000
TRINITY_DN19623_c2_g1	1.108	2.118	0.000	0.000	0.000	0.000	0.000	0.000	0.546	2.273
TRINITY_DN196244_c1_g1	0.000	0.000	0.000	0.000	0.000	0.000	0.000	0.000	0.000	1.089
TRINITY_DN196248_c1_g1	0.000	0.000	0.000	0.000	0.000	0.606	0.388	0.000	1.236	0.000
TRINITY_DN196249_c0_g1	0.000	0.000	0.000	0.000	0.000	0.000	0.000	0.000	0.000	0.000
TRINITY_DN19624_c0_g1	0.000	0.000	0.000	0.000	0.000	0.000	0.000	0.000	0.000	0.000
TRINITY_DN19624_c1_g1	0.000	1.169	1.840	0.000	0.000	0.000	0.000	0.000	0.000	0.000
TRINITY_DN19624_c3_g1	2.074	0.000	2.733	3.211	2.563	4.115	3.094	2.690	1.454	3.136
TRINITY_DN19624_c3_g2	0.000	0.000	0.000	1.409	0.000	0.000	0.000	0.000	0.000	0.773
TRINITY_DN19624_c3_g3	0.329	0.000	0.000	0.000	0.000	0.000	0.000	0.000	0.000	0.134
TRINITY_DN19624_c3_g4	0.180	0.000	0.000	0.000	0.000	0.000	0.000	0.000	0.000	0.000
TRINITY_DN19624_c4_g1	0.923	0.000	0.000	0.000	0.000	0.000	0.000	0.000	0.000	0.076
TRINITY_DN19624_c5_g1	0.225	0.000	0.100	0.116	0.000	0.109	0.065	0.000	0.000	0.030
TRINITY_DN196250_c0_g1	0.471	0.000	0.000	0.713	0.000	0.000	0.000	0.000	0.233	0.383
TRINITY_DN196250_c3_g1	1.968	0.000	0.000	0.000	0.000	0.000	0.000	0.000	0.000	0.000
TRINITY_DN196250_c5_g1	0.000	0.000	0.000	0.000	0.000	0.000	0.000	0.000	0.000	0.000
TRINITY_DN196251_c0_g1	0.000	0.000	0.000	0.000	0.000	0.000	0.000	0.000	0.000	0.000
TRINITY_DN196251_c0_g2	0.000	0.000	0.000	0.000	0.000	0.000	0.000	0.000	0.000	0.225
TRINITY_DN196251_c1_g1	0.000	0.524	0.000	0.000	0.000	0.858	0.000	0.000	0.000	0.000
TRINITY_DN196251_c2_g1	0.000	0.312	0.000	0.000	0.000	0.000	0.000	0.000	0.000	0.000
TRINITY_DN196251_c3_g1	0.000	0.000	0.000	0.000	0.000	2.081	0.000	1.464	0.347	0.000
TRINITY_DN196251_c4_g1	0.000	0.000	0.000	0.000	0.000	0.000	0.000	0.000	0.000	0.000
TRINITY_DN196251_c5_g1	0.163	0.270	0.000	0.250	0.000	0.000	0.145	0.000	0.000	0.084
TRINITY_DN196251_c7_g1	0.000	0.000	0.000	0.000	0.000	0.000	0.000	0.000	0.000	0.724
TRINITY_DN196251_c8_g1	0.000	0.000	0.000	0.000	0.000	0.000	0.000	0.000	0.000	0.000
TRINITY_DN196252_c0_g1	0.000	0.000	0.000	0.000	0.000	0.000	0.000	0.000	0.000	0.000
TRINITY_DN196254_c0_g1	0.000	0.000	0.000	7.496	0.000	0.000	0.000	0.000	0.000	0.515
TRINITY_DN196255_c0_g1	1.892	0.000	0.000	0.000	0.000	0.000	0.000	0.000	0.000	0.000
TRINITY_DN196256_c0_g1	0.000	0.000	0.000	0.000	0.000	1.740	0.000	0.000	0.579	1.446
TRINITY_DN196257_c0_g1	0.000	0.102	0.166	0.000	1.316	0.361	0.370	1.570	0.947	0.746
TRINITY_DN196257_c0_g2	0.306	0.127	0.409	0.235	0.000	0.666	0.000	0.311	0.000	0.341
TRINITY_DN196258_c0_g1	0.000	0.000	0.000	0.000	0.000	0.000	0.000	0.000	0.000	0.000
TRINITY_DN19625_c0_g2	0.000	0.000	0.000	0.000	0.000	0.000	0.000	0.000	0.000	2.802
TRINITY_DN19625_c0_g3	0.000	0.000	0.000	0.000	0.000	0.000	0.000	0.000	0.000	0.000
TRINITY_DN19625_c1_g1	0.000	0.000	2.296	2.531	0.000	0.000	0.000	1.749	0.190	0.583
TRINITY_DN19625_c2_g1	0.510	0.000	0.000	0.000	0.000	0.000	0.000	0.000	1.135	0.274
TRINITY_DN19625_c7_g1	0.000	0.000	0.000	0.000	0.000	0.000	0.000	0.000	0.000	0.000
TRINITY_DN196260_c0_g1	0.000	0.000	0.000	0.000	0.000	0.000	0.000	0.000	0.000	0.000
TRINITY_DN196261_c0_g1	1.103	0.576	1.608	1.081	1.509	1.600	0.527	1.016	0.662	0.733
TRINITY_DN196262_c0_g1	0.000	0.000	0.000	2.569	0.000	0.000	0.000	2.133	0.223	0.000
TRINITY_DN196262_c1_g1	0.857	0.359	0.861	0.000	1.072	0.935	0.577	0.000	0.554	1.653
TRINITY_DN196262_c2_g1	0.000	1.744	0.000	0.000	0.000	0.000	1.837	0.000	0.000	0.732
TRINITY_DN196262_c3_g1	0.000	0.000	0.000	0.000	0.000	0.000	0.000	0.000	0.000	0.000
TRINITY_DN196263_c0_g1	0.000	0.000	0.000	2.404	0.000	0.777	0.000	0.000	0.524	0.000
TRINITY_DN196264_c2_g1	0.000	2.236	0.000	0.000	0.000	0.000	0.000	0.000	0.000	0.000
TRINITY_DN196265_c0_g1	0.000	0.152	0.000	1.237	0.000	0.000	0.951	0.000	0.455	0.571
TRINITY_DN196266_c0_g1	0.000	0.000	0.000	0.000	0.000	0.000	0.000	0.000	0.000	0.000
TRINITY_DN196266_c1_g1	0.000	0.000	0.000	0.000	0.000	0.000	0.000	0.000	0.000	1.061
TRINITY_DN196266_c1_g2	0.000	0.000	3.168	4.696	0.000	0.000	2.367	0.000	0.000	0.000
TRINITY_DN196266_c1_g3	0.000	1.014	0.000	0.000	0.000	0.000	0.000	0.000	0.000	0.000
TRINITY_DN196266_c5_g1	0.000	0.000	0.000	0.000	0.000	3.511	0.000	0.000	0.000	0.981
TRINITY_DN196267_c0_g2	0.000	0.000	0.000	0.000	0.000	0.000	2.306	0.000	0.000	0.000
TRINITY_DN196268_c0_g1	0.000	0.000	0.000	0.000	0.000	0.000	0.000	0.000	0.000	0.000
TRINITY_DN196268_c0_g2	0.000	0.000	0.000	0.000	0.000	0.000	0.000	0.000	0.682	0.000
TRINITY_DN196269_c0_g1	0.000	0.000	2.245	0.000	0.000	0.000	0.000	0.000	0.000	0.000
TRINITY_DN19626_c0_g1	0.000	0.000	0.000	0.000	0.000	0.000	0.000	0.000	0.000	0.000
TRINITY_DN19626_c0_g2	3.397	0.662	0.983	0.000	1.362	1.068	0.817	5.507	3.162	1.019
TRINITY_DN19626_c0_g3	4.821	4.588	0.000	3.506	0.000	0.000	0.000	4.769	5.760	5.305
TRINITY_DN19626_c4_g1	0.000	2.398	0.000	0.000	0.000	0.000	0.000	0.000	0.000	0.000
TRINITY_DN196271_c0_g1	0.000	0.000	0.000	2.063	0.000	0.000	0.000	0.000	0.000	0.000
TRINITY_DN196272_c0_g1	0.000	0.000	0.000	0.000	0.000	1.068	0.000	0.000	0.000	0.000
TRINITY_DN196274_c0_g1	0.000	0.000	0.000	0.000	0.000	0.000	0.000	0.000	0.000	0.000
TRINITY_DN196277_c0_g1	0.000	0.000	0.369	0.000	0.000	0.000	0.081	0.000	0.086	0.000
TRINITY_DN196277_c0_g2	0.101	0.250	0.374	0.260	0.467	0.203	0.336	0.000	0.286	0.291
TRINITY_DN196279_c0_g1	0.000	0.000	0.000	2.203	0.000	0.000	0.000	0.000	0.000	0.610
TRINITY_DN19627_c0_g1	14.879	0.000	0.000	3.121	0.000	0.000	0.000	0.000	1.056	0.864
TRINITY_DN19627_c1_g1	0.001	0.000	0.000	2.801	0.000	0.000	5.838	0.000	2.829	0.000
TRINITY_DN19627_c2_g1	0.525	0.000	0.000	2.407	0.000	2.990	2.295	0.000	1.041	1.065
TRINITY_DN19627_c7_g1	2.410	0.000	0.000	0.000	0.000	0.000	2.455	0.000	0.000	2.924
TRINITY_DN19627_c8_g1	0.000	0.000	0.000	0.000	0.000	0.000	0.000	0.000	0.000	0.331
TRINITY_DN196281_c0_g1	0.000	0.000	0.000	0.000	1.411	0.000	0.000	0.000	0.849	0.747
TRINITY_DN196282_c0_g1	0.000	0.000	1.119	0.000	0.000	0.000	0.000	0.000	0.000	1.014
TRINITY_DN196285_c0_g1	0.000	0.000	0.000	0.000	0.000	0.000	0.000	0.000	0.000	0.711
TRINITY_DN196286_c0_g1	0.000	0.000	0.000	0.000	0.000	0.000	0.000	0.000	0.000	0.000
TRINITY_DN196287_c0_g2	0.000	0.000	0.000	0.000	0.000	0.000	1.159	0.000	0.000	0.472
TRINITY_DN196287_c2_g1	0.000	0.000	0.000	0.000	0.000	0.000	0.000	0.000	1.136	0.000
TRINITY_DN196288_c0_g1	0.000	0.000	2.239	0.000	0.000	0.805	0.000	1.134	0.000	1.348
TRINITY_DN196288_c0_g2	0.000	0.000	0.000	0.000	0.000	0.000	0.000	0.000	0.000	0.000
TRINITY_DN196288_c1_g1	0.000	0.000	0.000	0.000	1.867	0.000	0.000	0.000	0.000	1.399
TRINITY_DN196289_c0_g1	0.762	0.000	0.000	0.000	1.810	0.000	0.000	0.000	0.000	0.904
TRINITY_DN196289_c0_g2	0.000	0.000	0.000	0.000	0.000	0.000	0.000	0.000	0.000	0.000
TRINITY_DN196289_c1_g1	0.898	1.099	1.009	0.000	0.315	0.548	0.841	0.000	1.229	1.137
TRINITY_DN196289_c3_g1	1.443	0.389	0.310	0.354	0.386	2.357	1.460	0.944	1.404	1.517
TRINITY_DN196289_c4_g1	0.872	0.000	0.000	0.000	0.000	1.295	0.000	0.000	0.000	0.000
TRINITY_DN19628_c0_g1	0.000	0.000	0.000	0.000	0.000	0.000	0.000	0.000	1.333	0.000
TRINITY_DN19628_c1_g1	0.000	0.000	0.000	0.000	0.000	0.000	1.992	0.000	0.000	1.022
TRINITY_DN19628_c2_g1	0.000	0.000	0.000	0.000	0.000	0.000	1.717	0.000	0.000	0.000
TRINITY_DN19628_c6_g1	0.000	0.000	0.000	0.000	0.000	0.000	0.000	0.000	0.000	0.000
TRINITY_DN196290_c0_g1	0.000	0.000	0.000	0.000	0.000	0.000	0.000	0.000	0.000	0.000
TRINITY_DN196290_c0_g2	0.000	1.770	0.000	0.000	0.000	0.000	0.000	0.000	0.000	0.000
TRINITY_DN196290_c0_g3	0.000	0.000	0.000	0.000	0.000	0.000	0.000	0.000	0.000	0.000
TRINITY_DN196290_c0_g4	0.000	0.000	0.000	0.000	0.000	0.000	0.000	0.000	0.000	0.000
TRINITY_DN196290_c2_g1	0.000	0.000	0.000	0.000	0.000	2.235	0.000	0.000	0.000	0.000
TRINITY_DN196290_c4_g1	0.000	0.000	0.000	0.000	0.000	0.000	0.000	0.000	0.000	0.000
TRINITY_DN196290_c5_g1	0.000	0.000	0.000	0.000	0.000	0.000	0.000	0.000	0.000	0.000
TRINITY_DN196291_c1_g1	0.000	0.727	2.139	0.000	0.000	0.000	0.000	0.000	0.000	1.293
TRINITY_DN196291_c4_g1	0.000	0.000	0.000	0.000	0.000	0.000	0.000	0.000	0.000	0.000
TRINITY_DN196291_c5_g1	2.593	0.000	0.000	0.000	0.000	0.000	0.000	0.000	0.000	1.049
TRINITY_DN196291_c6_g1	0.000	0.000	2.163	0.000	0.000	0.000	0.000	0.000	0.000	0.647
TRINITY_DN196291_c7_g1	0.000	0.000	0.000	0.000	0.000	0.000	0.000	0.000	0.000	1.251
TRINITY_DN196291_c8_g1	0.000	0.000	0.000	1.633	0.000	0.000	0.000	0.000	0.538	0.000
TRINITY_DN196293_c0_g2	0.000	2.128	0.000	0.000	0.000	0.000	0.000	0.000	0.000	0.000
TRINITY_DN196295_c0_g1	0.364	0.000	0.000	0.000	0.000	0.000	0.000	0.746	0.000	0.591
TRINITY_DN196295_c2_g1	0.000	0.000	0.000	0.000	0.000	0.000	0.000	0.000	0.000	0.000
TRINITY_DN196295_c2_g2	0.000	0.000	1.364	0.000	0.000	0.000	0.000	0.000	0.000	0.000
TRINITY_DN196295_c3_g1	0.000	0.000	0.000	0.000	0.000	0.000	0.000	0.000	0.000	0.000
TRINITY_DN196297_c0_g1	0.000	0.000	0.000	0.000	0.000	0.000	0.000	0.000	0.000	0.000
TRINITY_DN196297_c1_g1	0.000	0.000	0.000	0.000	0.000	0.000	0.000	0.000	0.000	0.000
TRINITY_DN196297_c2_g1	0.000	0.000	0.000	0.000	0.000	0.000	0.000	0.000	0.000	0.000
TRINITY_DN196297_c4_g1	0.000	0.000	0.000	0.000	0.000	1.093	0.000	0.000	0.000	0.000
TRINITY_DN196299_c0_g1	0.000	0.000	0.831	0.000	0.000	0.000	0.000	0.000	0.000	0.000
TRINITY_DN19629_c0_g1	0.396	1.946	0.000	0.000	1.178	0.000	0.492	0.289	1.427	0.593
TRINITY_DN19629_c0_g2	0.770	1.252	0.585	1.170	0.451	0.212	1.889	1.813	0.371	1.274
TRINITY_DN19629_c2_g1	0.000	0.000	0.000	0.000	0.000	0.964	0.000	0.000	0.000	1.481
TRINITY_DN1962_c0_g1	2.957	1.872	0.000	8.431	7.091	12.332	4.469	3.521	8.182	1.801
TRINITY_DN1962_c0_g2	12.024	12.430	10.841	10.988	3.106	12.700	6.092	10.973	19.785	7.097
TRINITY_DN196300_c2_g1	0.000	1.948	0.000	0.000	0.000	0.000	0.000	0.000	0.000	0.000
TRINITY_DN196300_c3_g1	0.000	0.000	0.000	0.000	0.000	0.000	0.000	0.000	0.000	0.000
TRINITY_DN196302_c0_g1	0.000	0.000	0.000	0.000	0.000	0.000	0.000	0.000	0.280	0.000
TRINITY_DN196303_c0_g1	0.000	0.000	0.000	0.000	0.000	0.000	0.000	0.000	0.000	0.000
TRINITY_DN196304_c0_g1	0.000	0.000	0.000	0.000	0.000	0.000	0.000	0.000	0.000	0.000
TRINITY_DN196306_c0_g1	0.000	0.000	0.000	0.000	0.000	0.000	0.000	0.000	0.000	0.000
TRINITY_DN196306_c0_g2	0.000	0.000	1.882	0.000	0.000	0.000	0.440	0.960	0.000	0.067
TRINITY_DN196308_c0_g1	0.000	0.000	0.000	0.000	0.000	0.000	0.000	0.000	0.000	0.000
TRINITY_DN19630_c0_g1	3.080	0.000	2.105	2.275	2.515	4.530	0.000	0.000	1.523	4.018
TRINITY_DN19630_c0_g2	7.354	2.868	13.069	1.626	15.121	1.384	9.239	3.332	4.645	9.718
TRINITY_DN19630_c2_g1	0.000	0.000	0.000	0.000	0.000	2.846	0.000	0.000	2.914	0.798
TRINITY_DN196311_c2_g1	0.000	0.000	0.000	0.000	0.000	0.000	0.000	0.000	0.000	0.000
TRINITY_DN196312_c0_g1	0.000	0.000	0.000	0.000	0.000	0.000	0.000	0.000	0.000	0.000
TRINITY_DN196313_c0_g1	2.189	0.000	0.000	0.000	0.000	2.025	0.000	0.000	0.000	0.000
TRINITY_DN196314_c0_g1	2.200	0.000	0.000	0.000	2.314	3.098	1.366	1.453	1.379	2.382
TRINITY_DN196314_c0_g2	0.000	0.000	3.348	0.000	0.000	7.079	0.000	0.000	2.461	1.793
TRINITY_DN196314_c1_g1	0.000	0.000	0.000	0.000	0.000	0.000	0.000	0.000	0.000	0.000
TRINITY_DN196315_c0_g2	0.000	0.000	0.000	0.000	0.000	0.000	0.000	0.000	0.000	0.000
TRINITY_DN196315_c1_g1	0.000	0.000	0.000	0.000	0.000	0.000	0.000	0.000	0.473	0.000
TRINITY_DN196315_c4_g1	0.000	0.000	0.000	0.000	0.000	0.000	0.000	0.000	0.000	2.137
TRINITY_DN196315_c6_g1	0.000	0.000	0.680	0.000	0.000	0.000	0.000	0.000	0.249	0.205
TRINITY_DN196316_c0_g1	0.000	0.000	0.000	0.000	0.000	0.000	0.000	0.000	1.270	0.000
TRINITY_DN196317_c0_g1	0.000	0.000	0.000	0.000	0.000	0.000	0.000	0.000	0.000	0.913
TRINITY_DN196317_c1_g1	0.000	2.274	0.000	0.000	0.000	0.000	0.000	0.000	1.192	0.000
TRINITY_DN196318_c0_g1	0.000	0.000	0.000	3.250	3.620	0.000	0.000	0.000	0.000	0.947
TRINITY_DN196318_c0_g2	0.000	0.000	0.000	0.000	0.000	0.000	0.000	0.000	0.000	0.000
TRINITY_DN196318_c0_g3	0.000	0.000	1.474	0.000	0.000	0.000	0.000	0.000	0.000	0.000
TRINITY_DN196318_c4_g1	0.000	0.000	3.751	0.000	0.000	0.000	0.000	0.000	0.000	0.000
TRINITY_DN196318_c5_g1	0.000	0.000	0.505	0.000	0.000	0.000	0.000	0.000	0.000	0.000
TRINITY_DN19631_c0_g1	56.629	73.231	56.090	54.482	77.702	73.388	71.404	66.260	56.950	72.147
TRINITY_DN19631_c0_g2	2.409	9.809	4.407	3.204	1.099	5.611	3.044	6.342	1.148	14.410
TRINITY_DN19631_c11_g1	0.000	0.000	0.000	0.000	0.000	0.000	0.000	0.000	0.000	0.000
TRINITY_DN19631_c14_g1	0.000	0.000	0.000	0.000	0.000	0.462	0.000	0.000	0.000	0.000
TRINITY_DN19631_c1_g1	0.000	2.375	0.000	0.000	0.000	0.000	0.000	0.000	0.000	0.000
TRINITY_DN19631_c1_g2	1.846	0.000	0.000	0.000	0.000	2.698	1.901	3.717	0.000	3.022
TRINITY_DN19631_c1_g4	0.000	0.822	2.810	1.320	0.000	0.000	0.000	1.827	0.865	0.724
TRINITY_DN19631_c1_g5	0.000	0.000	0.000	0.000	0.000	0.000	0.000	0.000	0.582	0.241
TRINITY_DN19631_c2_g1	0.000	0.000	0.000	0.000	0.000	0.000	0.000	0.000	0.000	0.000
TRINITY_DN19631_c3_g1	0.000	0.000	0.000	0.000	0.000	0.000	0.000	0.000	0.000	0.000
TRINITY_DN19631_c9_g1	0.000	0.000	0.000	0.000	0.000	0.000	0.000	1.816	0.000	0.359
TRINITY_DN196320_c0_g1	0.000	0.000	0.000	0.000	0.000	0.000	0.000	0.000	0.000	0.000
TRINITY_DN196321_c1_g2	0.000	0.000	0.000	0.000	4.231	3.769	0.000	0.000	0.000	4.127
TRINITY_DN196321_c3_g1	0.000	3.601	0.000	1.858	0.000	0.000	0.000	0.000	0.642	1.065
TRINITY_DN196321_c4_g1	0.000	0.000	0.000	0.000	0.000	0.000	0.000	0.000	0.000	0.915
TRINITY_DN196321_c5_g1	0.000	0.000	0.000	0.000	0.000	0.000	0.000	0.000	0.000	0.000
TRINITY_DN196322_c1_g1	0.000	0.000	0.000	0.000	0.000	0.000	0.000	0.000	0.000	0.000
TRINITY_DN196324_c0_g1	0.000	0.000	0.000	0.000	0.000	0.000	0.000	0.000	0.000	0.000
TRINITY_DN196324_c0_g2	0.000	1.211	0.000	0.000	0.000	0.000	0.000	0.000	0.000	0.000
TRINITY_DN196325_c0_g1	0.000	0.000	0.000	0.000	0.000	0.000	0.000	0.000	0.000	0.000
TRINITY_DN19632_c0_g2	0.548	0.489	0.741	0.000	0.000	0.000	0.000	0.000	0.271	0.000
TRINITY_DN19632_c0_g3	0.000	0.618	0.000	0.643	0.702	0.619	0.728	0.367	0.000	0.499
TRINITY_DN19632_c0_g4	0.000	0.780	0.000	0.000	0.000	0.000	1.662	0.000	0.827	0.000
TRINITY_DN19632_c0_g6	0.000	0.000	0.000	0.000	0.000	0.000	0.000	0.000	0.000	1.020
TRINITY_DN19632_c1_g2	0.000	0.000	0.000	0.000	0.000	0.000	0.000	0.000	0.000	0.000
TRINITY_DN19632_c2_g1	0.000	0.000	0.000	0.000	0.000	0.000	3.097	0.000	0.000	0.000
TRINITY_DN19632_c3_g1	0.000	0.000	0.000	0.000	0.000	0.000	0.000	0.000	0.000	0.000
TRINITY_DN19632_c5_g1	0.000	0.000	0.000	0.000	0.000	0.000	1.017	0.000	0.000	0.000
TRINITY_DN19632_c6_g1	0.340	0.000	0.000	0.000	0.565	0.000	0.000	0.000	0.000	0.552
TRINITY_DN19632_c7_g1	0.000	0.000	0.000	0.000	0.000	0.000	0.000	0.000	0.000	0.000
TRINITY_DN196330_c0_g1	0.000	0.000	0.000	0.000	0.000	0.000	0.000	0.000	0.000	1.348
TRINITY_DN196331_c0_g1	0.000	0.000	0.000	0.000	0.000	0.000	0.000	3.975	0.000	0.000
TRINITY_DN196331_c1_g1	0.000	3.132	0.000	0.000	0.000	0.000	1.649	0.000	0.800	0.000
TRINITY_DN196331_c2_g1	0.000	1.705	0.000	0.000	0.000	0.000	0.000	0.000	0.000	0.000
TRINITY_DN196331_c5_g1	0.000	2.217	0.000	0.000	3.778	0.000	0.000	0.000	2.315	2.826
TRINITY_DN196332_c0_g1	0.000	0.000	0.000	0.000	0.000	0.000	0.000	0.000	0.000	1.219
TRINITY_DN196333_c0_g1	0.000	0.000	0.000	0.000	0.000	0.000	0.000	0.000	0.000	0.000
TRINITY_DN196333_c0_g3	0.000	0.000	0.000	0.000	0.000	0.000	0.000	0.000	0.000	2.098
TRINITY_DN196333_c1_g1	0.000	0.000	0.000	0.000	0.000	0.000	0.000	0.000	0.000	0.000
TRINITY_DN196333_c2_g1	0.000	0.000	0.000	0.000	2.060	0.000	0.000	0.000	0.000	0.000
TRINITY_DN196334_c0_g1	0.310	0.264	0.833	0.000	0.146	0.904	0.000	0.000	0.000	0.126
TRINITY_DN196334_c0_g2	0.000	0.000	0.000	0.000	0.000	0.000	0.000	0.000	0.000	0.000
TRINITY_DN196334_c0_g3	0.000	0.277	0.871	0.000	0.539	0.000	0.000	0.000	0.324	0.132
TRINITY_DN196335_c0_g1	7.488	4.351	3.719	0.000	4.392	0.000	0.000	0.000	1.363	0.156
TRINITY_DN196337_c1_g1	0.000	0.000	0.000	0.000	0.000	0.000	0.000	0.000	0.403	0.000
TRINITY_DN196338_c0_g1	0.575	0.000	0.513	0.294	0.320	0.279	0.000	0.780	0.000	0.778
TRINITY_DN196339_c0_g1	0.000	0.000	3.320	0.000	0.000	0.000	0.000	0.000	0.000	0.981
TRINITY_DN19633_c0_g1	2.609	3.791	4.568	0.000	0.000	0.000	1.325	0.000	3.228	0.000
TRINITY_DN19633_c0_g2	0.000	0.000	0.000	0.000	0.000	0.000	0.000	0.000	0.000	0.000
TRINITY_DN196342_c0_g1	0.000	0.000	0.000	0.000	0.000	0.000	0.000	0.000	0.000	1.774
TRINITY_DN196343_c0_g1	0.000	0.000	0.000	0.000	0.000	0.000	0.000	0.000	0.000	0.000
TRINITY_DN196343_c0_g2	0.000	0.000	0.000	0.000	0.000	0.000	2.431	0.000	0.000	0.000
TRINITY_DN196344_c0_g1	0.000	0.000	0.000	1.471	0.000	0.000	0.000	0.000	0.000	1.865
TRINITY_DN196345_c0_g1	0.000	0.000	0.000	0.000	0.000	0.000	0.000	0.000	0.000	0.975
TRINITY_DN196345_c0_g2	0.000	0.000	0.000	0.000	0.000	0.000	0.000	0.000	0.000	0.000
TRINITY_DN196345_c1_g1	0.000	0.000	0.000	0.000	0.000	0.000	0.000	0.000	0.000	0.000
TRINITY_DN196345_c3_g1	0.000	0.000	0.000	0.000	0.000	0.000	0.000	0.000	0.000	0.000
TRINITY_DN196348_c0_g1	0.000	0.000	0.000	0.000	0.000	0.000	0.000	0.000	0.000	0.000
TRINITY_DN196348_c2_g1	0.000	0.000	0.000	0.000	0.000	0.000	10.858	0.000	0.000	8.714
TRINITY_DN196349_c0_g1	0.000	0.000	0.000	0.000	0.000	0.000	0.399	0.000	0.845	0.000
TRINITY_DN19634_c0_g1	1.442	1.602	1.265	0.902	0.000	0.623	0.783	0.000	0.517	0.909
TRINITY_DN19634_c0_g2	0.000	0.000	0.000	0.844	1.999	0.348	0.762	1.209	0.293	0.116
TRINITY_DN19634_c1_g1	0.000	0.000	0.000	0.000	0.000	0.000	0.000	0.000	0.000	0.000
TRINITY_DN19634_c3_g1	0.000	0.000	0.000	0.000	0.000	0.000	0.000	0.000	0.000	0.215
TRINITY_DN196351_c0_g1	0.000	0.000	0.000	0.000	0.000	0.000	1.202	0.000	0.000	0.000
TRINITY_DN196351_c1_g1	0.000	0.000	0.000	0.000	0.000	0.000	0.000	0.000	0.000	0.000
TRINITY_DN196351_c2_g1	0.000	0.000	0.000	0.000	0.000	0.000	0.000	0.000	0.000	0.000
TRINITY_DN196352_c0_g1	0.000	0.000	0.000	0.000	0.000	0.000	0.000	0.000	0.000	0.000
TRINITY_DN196352_c0_g2	1.371	0.000	0.000	0.000	0.000	0.000	0.000	0.000	0.000	0.000
TRINITY_DN196353_c0_g1	0.000	0.000	0.000	0.000	0.000	0.000	0.000	0.000	0.000	0.315
TRINITY_DN196355_c0_g1	0.767	0.000	0.000	0.000	0.000	0.279	1.200	0.781	0.000	0.312
TRINITY_DN196355_c1_g1	0.000	0.000	0.000	0.000	0.000	0.000	0.000	0.000	0.000	0.000
TRINITY_DN196355_c2_g1	0.000	0.000	0.000	0.000	0.000	0.000	0.000	0.000	0.000	0.000
TRINITY_DN196357_c0_g1	0.115	0.095	0.461	0.177	0.000	0.334	0.303	0.233	0.117	0.187
TRINITY_DN196358_c0_g1	0.000	0.754	0.000	0.000	0.000	0.000	0.000	0.000	0.000	0.000
TRINITY_DN196359_c0_g1	0.421	0.000	0.000	0.000	0.000	0.000	0.000	0.000	0.000	0.000
TRINITY_DN19635_c0_g1	0.000	0.000	0.000	0.000	0.000	0.000	0.000	0.000	0.000	0.000
TRINITY_DN19635_c0_g2	1.564	0.721	2.121	1.174	1.289	2.310	0.772	1.622	2.532	1.007
TRINITY_DN19635_c0_g3	0.000	0.774	0.000	0.000	0.000	0.000	0.000	0.000	0.000	0.000
TRINITY_DN19635_c1_g1	0.000	0.000	3.540	0.000	0.000	0.000	0.000	0.000	0.000	0.000
TRINITY_DN19635_c1_g2	0.000	0.971	0.000	0.000	0.000	0.000	0.000	0.000	0.269	0.000
TRINITY_DN19635_c4_g1	0.679	0.190	0.000	1.039	0.000	0.000	1.018	0.000	0.796	1.653
TRINITY_DN196360_c0_g1	0.000	0.000	0.000	0.000	0.000	0.000	0.000	0.000	0.000	0.000
TRINITY_DN196361_c0_g1	0.000	0.000	0.000	0.000	1.125	0.000	0.000	0.000	0.000	0.279
TRINITY_DN196362_c1_g1	0.320	0.547	0.000	0.000	0.000	0.000	0.588	0.000	0.000	0.520
TRINITY_DN196365_c0_g1	0.000	0.000	0.000	0.000	2.564	0.000	0.000	0.000	0.778	0.000
TRINITY_DN196365_c0_g2	0.000	0.000	0.000	3.366	0.000	0.000	4.687	0.000	0.000	0.934
TRINITY_DN196365_c1_g1	0.000	0.000	0.000	0.000	0.000	0.000	0.000	0.000	0.000	0.198
TRINITY_DN196366_c0_g1	0.000	2.870	0.000	0.000	0.000	0.000	0.000	0.000	0.383	0.000
TRINITY_DN196367_c0_g1	0.000	0.000	1.635	0.000	0.000	0.000	0.000	0.000	0.000	0.447
TRINITY_DN196367_c0_g2	0.000	0.000	0.000	0.000	0.000	0.000	0.000	0.000	0.494	0.293
TRINITY_DN196368_c1_g1	0.000	0.000	0.000	0.000	0.000	0.000	0.000	0.000	0.000	0.843
TRINITY_DN196369_c0_g1	0.000	0.000	0.000	0.000	4.214	0.000	1.303	0.000	0.000	0.000
TRINITY_DN19636_c0_g3	0.000	3.318	1.547	0.000	2.878	1.678	0.000	4.676	1.168	2.136
TRINITY_DN19636_c0_g4	0.684	0.770	0.000	0.000	0.000	0.000	0.000	3.443	0.000	1.364
TRINITY_DN19636_c1_g1	0.000	0.000	0.000	0.000	0.000	0.000	0.000	0.000	1.399	0.000
TRINITY_DN19636_c1_g2	0.000	0.000	0.000	0.000	0.000	0.000	0.000	0.000	0.887	2.786
TRINITY_DN19636_c1_g3	0.000	0.000	0.000	0.000	0.000	0.000	0.000	0.000	0.000	0.000
TRINITY_DN196370_c1_g1	0.000	0.000	0.000	0.000	0.000	0.000	0.000	0.000	0.000	0.000
TRINITY_DN196372_c0_g2	0.000	0.000	2.566	0.000	0.000	0.000	0.000	0.000	0.000	0.000
TRINITY_DN196373_c0_g1	0.371	0.289	0.000	1.127	0.000	1.082	0.000	0.000	0.000	0.452
TRINITY_DN196375_c0_g1	0.000	0.000	0.000	0.000	0.000	1.262	0.000	0.000	0.000	0.000
TRINITY_DN196375_c0_g2	0.000	0.000	0.000	0.000	0.000	0.000	0.000	0.000	0.000	0.000
TRINITY_DN196375_c0_g3	0.000	1.313	0.000	0.000	0.000	0.000	0.000	0.000	0.000	0.000
TRINITY_DN196375_c1_g1	0.000	0.000	0.000	0.000	0.000	0.000	0.000	0.000	0.000	0.000
TRINITY_DN196375_c1_g2	0.000	0.000	0.000	5.348	0.000	0.000	0.000	0.000	0.000	0.738
TRINITY_DN196375_c2_g1	0.000	0.000	0.000	0.000	0.779	0.000	0.000	0.000	0.233	1.019
TRINITY_DN196375_c2_g2	1.173	0.000	0.000	0.000	0.000	0.000	0.000	0.000	1.158	0.000
TRINITY_DN196375_c3_g1	0.000	0.000	0.000	0.000	0.000	0.000	0.000	0.000	0.000	0.000
TRINITY_DN196375_c4_g1	0.000	0.000	0.000	0.000	0.000	0.000	0.000	0.000	0.000	0.000
TRINITY_DN196375_c5_g1	0.000	0.000	0.000	0.000	0.000	0.000	0.000	0.000	0.000	0.000
TRINITY_DN196375_c7_g1	0.000	0.000	0.000	0.000	0.000	0.000	0.000	0.000	0.000	0.000
TRINITY_DN196375_c8_g1	0.000	0.000	0.000	0.000	1.665	0.000	0.000	0.000	0.000	0.000
TRINITY_DN196376_c0_g1	0.140	0.114	0.000	0.000	0.117	0.202	0.000	0.000	0.074	0.057
TRINITY_DN196376_c0_g2	0.000	0.000	0.000	0.000	0.000	0.000	0.000	0.000	0.000	0.000
TRINITY_DN196377_c0_g1	0.000	0.000	0.000	0.000	0.000	0.000	0.000	0.000	0.000	0.000
TRINITY_DN196379_c0_g1	0.000	1.020	0.000	0.000	1.395	0.000	1.677	0.807	0.195	0.988
TRINITY_DN19637_c0_g1	1.561	0.000	2.133	0.000	2.549	0.000	0.000	0.000	1.545	0.638
TRINITY_DN19637_c0_g2	0.000	0.000	0.000	0.000	0.000	0.000	0.000	0.000	0.000	0.205
TRINITY_DN19637_c0_g3	0.000	0.000	0.521	0.000	1.221	0.000	0.000	0.000	0.000	0.482
TRINITY_DN19637_c0_g4	9.133	0.000	5.645	0.000	0.000	0.000	0.000	0.000	0.000	0.000
TRINITY_DN19637_c0_g5	0.000	0.000	0.000	0.000	0.000	0.000	0.000	0.000	0.000	0.000
TRINITY_DN19637_c0_g6	1.070	1.019	2.926	0.000	0.000	1.586	1.072	2.213	3.159	0.969
TRINITY_DN19637_c0_g7	0.000	5.926	0.000	3.619	3.965	1.760	5.208	1.242	6.727	2.330
TRINITY_DN19637_c1_g3	0.000	3.316	0.000	0.000	5.576	0.000	1.742	0.000	1.696	0.000
TRINITY_DN196380_c0_g1	0.953	0.000	0.000	0.000	0.000	0.000	0.000	0.000	0.000	0.509
TRINITY_DN196381_c0_g1	0.588	0.528	0.000	0.000	0.000	0.000	0.000	1.218	0.000	0.240
TRINITY_DN196381_c0_g2	0.000	0.000	0.000	0.000	0.000	0.000	0.000	0.000	0.000	0.000
TRINITY_DN196382_c0_g1	0.000	0.000	0.000	0.000	0.000	0.000	0.000	0.000	0.000	0.894
TRINITY_DN196382_c0_g2	0.563	0.000	0.000	1.720	0.000	0.000	0.000	0.000	0.000	0.000
TRINITY_DN196382_c0_g3	0.000	0.593	0.735	1.973	1.082	0.000	0.000	0.000	0.323	0.199
TRINITY_DN196384_c1_g1	0.000	3.437	0.000	2.615	0.000	0.000	0.000	0.000	0.000	0.721
TRINITY_DN196385_c0_g1	0.000	0.000	0.000	0.000	0.000	0.000	2.603	0.000	0.000	0.000
TRINITY_DN196385_c1_g1	0.000	0.000	0.000	0.000	0.000	0.000	0.000	0.000	0.000	0.000
TRINITY_DN196385_c1_g2	0.000	0.981	0.000	0.000	0.000	0.000	0.000	0.000	0.000	1.058
TRINITY_DN196385_c2_g1	0.251	0.212	1.170	0.000	0.000	0.000	0.850	0.000	0.000	0.344
TRINITY_DN196385_c3_g1	0.000	0.000	0.000	0.000	0.000	0.000	1.414	0.000	1.372	0.000
TRINITY_DN196387_c0_g1	0.000	0.000	0.000	0.000	0.000	0.000	0.000	0.000	0.000	0.991
TRINITY_DN196387_c0_g2	0.000	0.000	0.000	0.000	0.000	0.000	0.000	0.000	0.000	0.000
TRINITY_DN196387_c0_g3	0.000	0.000	0.000	0.000	0.000	0.000	0.000	0.000	0.848	0.000
TRINITY_DN196387_c3_g1	0.000	0.000	0.000	0.000	2.653	0.000	0.000	0.000	0.000	0.000
TRINITY_DN196387_c4_g1	0.000	0.000	0.000	0.000	0.000	0.000	0.000	0.000	0.000	0.000
TRINITY_DN196388_c0_g1	0.904	2.509	1.775	1.933	2.131	2.643	0.000	0.931	1.568	1.104
TRINITY_DN196389_c0_g1	0.000	0.000	0.000	0.000	0.000	0.000	0.552	0.000	0.000	0.000
TRINITY_DN19638_c0_g1	2.280	8.746	3.112	0.000	7.421	3.290	4.649	4.530	0.000	6.476
TRINITY_DN196390_c1_g1	0.000	0.000	0.000	1.298	0.000	0.000	0.000	0.000	0.000	0.000
TRINITY_DN196392_c1_g1	0.000	0.000	0.000	0.000	0.000	0.000	0.000	0.000	0.000	0.000
TRINITY_DN196393_c0_g1	0.000	0.000	0.000	0.628	0.000	0.000	0.000	0.000	0.411	0.168
TRINITY_DN196393_c0_g2	0.000	0.000	0.000	0.000	0.000	0.000	0.175	1.266	0.000	0.000
TRINITY_DN196393_c1_g1	0.000	0.000	0.000	2.157	0.000	0.000	0.000	1.148	0.367	0.513
TRINITY_DN196393_c2_g1	0.000	0.000	0.000	0.000	0.000	0.000	0.000	0.000	0.000	0.337
TRINITY_DN196393_c5_g1	0.000	0.000	0.000	0.000	0.000	0.000	0.000	0.000	0.000	0.000
TRINITY_DN196393_c6_g1	0.000	0.000	0.000	0.000	0.000	0.000	0.000	0.000	0.000	0.000
TRINITY_DN196393_c7_g1	0.000	0.000	0.000	1.521	0.000	0.000	0.000	0.000	0.249	0.803
TRINITY_DN196393_c8_g1	0.000	1.485	0.000	2.261	0.000	0.000	0.443	0.000	0.000	0.277
TRINITY_DN196393_c9_g1	0.000	0.000	0.000	0.000	3.907	0.000	0.000	0.000	0.000	0.000
TRINITY_DN196394_c0_g1	0.000	0.000	0.000	0.000	0.000	0.000	0.000	0.000	0.000	0.000
TRINITY_DN196395_c0_g1	0.000	0.000	0.000	0.000	0.000	0.000	0.000	0.000	0.000	0.000
TRINITY_DN196395_c10_g1	0.000	0.000	0.000	0.000	0.000	0.000	0.000	0.000	0.000	0.000
TRINITY_DN196395_c11_g1	0.000	0.000	0.000	0.000	0.000	0.730	0.000	0.000	0.000	0.000
TRINITY_DN196395_c14_g1	0.000	0.000	0.000	0.000	0.000	0.000	0.000	0.000	2.093	0.000
TRINITY_DN196395_c5_g1	0.000	0.513	0.000	0.000	0.000	0.000	0.552	0.000	0.000	0.000
TRINITY_DN196395_c7_g1	0.000	0.000	0.000	0.000	0.000	0.000	0.000	0.000	0.000	0.000
TRINITY_DN196395_c8_g1	0.000	0.000	0.000	0.000	0.000	0.000	0.000	0.000	2.272	0.000
TRINITY_DN196396_c0_g1	0.000	0.000	0.000	0.000	0.000	0.000	0.000	0.000	0.000	0.000
TRINITY_DN196398_c2_g1	0.000	0.000	0.000	0.000	0.000	0.000	0.000	0.000	0.450	0.000
TRINITY_DN196398_c3_g1	0.000	0.000	0.000	0.000	0.000	0.000	0.000	0.000	0.000	0.000
TRINITY_DN196399_c0_g1	0.868	0.000	0.000	0.000	0.000	0.000	0.000	0.000	0.000	0.357
TRINITY_DN19639_c0_g1	5.282	3.026	2.554	0.000	1.539	0.000	2.122	0.000	1.996	3.254
TRINITY_DN19639_c0_g2	0.000	0.000	0.000	2.135	0.000	0.000	0.000	0.000	0.000	0.000
TRINITY_DN1963_c0_g1	13.035	7.300	9.877	8.864	6.852	9.205	8.435	11.999	13.199	10.919
TRINITY_DN1963_c14_g1	0.000	0.000	0.000	0.000	0.000	0.000	0.000	0.000	0.000	0.000
TRINITY_DN1963_c1_g1	0.000	0.000	0.000	0.000	0.000	1.251	0.000	0.000	1.246	0.000
TRINITY_DN1963_c21_g1	0.000	0.000	0.000	0.000	0.000	0.000	0.000	0.000	0.000	0.000
TRINITY_DN1963_c2_g1	1.195	0.000	0.000	2.155	4.945	0.740	4.670	3.128	4.853	3.136
TRINITY_DN1963_c3_g1	0.000	0.000	0.000	0.000	0.000	0.000	0.000	0.000	0.000	0.000
TRINITY_DN1963_c4_g2	0.000	0.000	0.000	0.419	0.000	0.000	0.000	0.000	0.000	0.231
TRINITY_DN1963_c7_g1	0.000	0.000	0.000	0.000	0.000	3.803	0.000	0.000	0.000	0.000
TRINITY_DN196400_c0_g1	0.000	2.146	7.974	1.980	2.249	0.000	0.000	0.000	1.779	1.125
TRINITY_DN196401_c0_g1	0.000	0.000	0.000	0.000	0.000	2.605	4.208	0.000	0.793	0.662
TRINITY_DN196402_c0_g1	0.000	0.000	0.000	0.000	0.000	0.000	0.000	0.000	0.000	0.493
TRINITY_DN196402_c1_g1	0.708	0.442	1.185	0.544	0.000	0.514	0.473	0.720	0.536	0.000
TRINITY_DN196403_c0_g1	3.636	1.771	0.000	0.000	0.000	0.000	0.000	0.000	0.000	0.000
TRINITY_DN196403_c0_g2	1.275	0.000	1.745	0.000	0.000	0.000	1.296	0.000	0.000	0.000
TRINITY_DN196403_c0_g3	0.000	0.000	0.000	0.000	0.000	0.000	0.000	0.000	0.000	0.000
TRINITY_DN196403_c0_g4	0.000	0.000	0.000	0.000	1.474	0.000	0.000	0.000	0.000	0.000
TRINITY_DN196403_c0_g5	1.103	0.000	0.000	0.000	0.000	0.000	0.000	4.505	0.000	0.000
TRINITY_DN196404_c0_g1	0.000	0.000	0.000	0.000	0.000	0.000	0.000	1.721	0.000	0.000
TRINITY_DN196405_c2_g1	0.000	0.000	0.990	0.000	0.000	1.076	0.000	0.000	0.000	0.000
TRINITY_DN196406_c0_g1	0.000	0.000	0.000	0.000	0.000	0.000	0.000	0.000	0.000	0.000
TRINITY_DN196407_c0_g1	0.000	0.000	2.526	0.000	6.041	0.000	0.000	0.000	0.000	0.756
TRINITY_DN196407_c10_g1	0.000	0.000	0.000	0.000	0.000	0.000	0.000	0.000	0.638	0.000
TRINITY_DN196407_c12_g1	0.000	0.000	0.000	0.000	0.000	0.000	0.000	0.000	0.000	1.100
TRINITY_DN196407_c3_g1	0.000	0.000	0.000	0.000	0.000	0.000	0.000	0.000	0.000	0.000
TRINITY_DN196407_c3_g3	0.000	0.000	2.296	0.000	0.000	0.000	0.000	0.000	0.000	0.000
TRINITY_DN196407_c3_g5	0.000	0.000	0.000	0.000	0.000	0.000	0.000	0.000	0.000	0.000
TRINITY_DN196407_c8_g1	0.000	0.000	0.000	0.000	0.000	0.000	0.000	0.000	0.979	0.000
TRINITY_DN196407_c9_g1	0.000	0.000	0.000	0.000	0.000	0.000	0.000	0.000	0.000	0.000
TRINITY_DN196408_c0_g1	0.000	0.000	0.000	0.000	0.000	0.000	0.811	2.213	0.710	0.000
TRINITY_DN19640_c0_g1	3.429	2.058	3.930	2.824	1.753	6.000	1.755	1.716	3.249	2.603
TRINITY_DN19640_c1_g1	0.000	0.000	0.000	0.000	0.000	0.000	0.000	0.000	0.000	0.000
TRINITY_DN19640_c3_g2	0.000	0.000	0.000	0.000	0.000	0.000	0.000	0.000	0.000	0.000
TRINITY_DN19640_c7_g1	5.187	1.254	0.000	1.933	0.000	0.000	1.318	0.000	0.000	1.065
TRINITY_DN196410_c1_g1	0.000	0.000	0.000	0.000	0.000	0.000	0.000	0.000	0.000	1.059
TRINITY_DN196411_c0_g1	0.000	0.000	0.000	4.031	0.000	0.000	0.000	0.000	0.000	1.111
TRINITY_DN196412_c0_g1	0.000	0.177	0.000	0.000	0.000	0.000	0.570	0.000	0.000	0.000
TRINITY_DN196413_c0_g1	0.000	0.000	0.000	0.649	0.000	0.000	0.000	0.000	0.000	0.348
TRINITY_DN196415_c0_g1	38.469	47.656	22.873	29.733	36.778	29.330	23.057	22.451	16.854	23.192
TRINITY_DN196416_c0_g1	1.212	0.000	0.000	1.811	0.000	0.000	0.000	0.000	1.796	0.997
TRINITY_DN196417_c0_g1	1.766	0.000	0.000	0.000	0.000	0.000	0.000	0.000	0.000	2.162
TRINITY_DN196417_c2_g1	0.000	0.000	0.418	0.000	0.000	0.000	0.661	0.000	0.000	0.000
TRINITY_DN196417_c3_g1	0.000	0.000	0.000	0.000	0.000	0.000	0.000	0.000	0.000	1.059
TRINITY_DN196418_c0_g1	0.517	1.526	0.346	0.790	0.861	0.000	1.170	1.054	0.907	1.154
TRINITY_DN19641_c0_g1	1.155	0.530	0.000	0.000	0.000	1.150	1.732	0.000	1.206	0.318
TRINITY_DN19641_c12_g1	5.058	4.464	8.929	10.657	3.790	8.744	12.274	8.080	6.142	11.805
TRINITY_DN19641_c1_g1	0.000	0.000	0.000	0.000	0.000	0.000	0.000	0.000	0.432	0.000
TRINITY_DN19641_c1_g2	0.000	0.000	0.000	0.000	0.000	0.000	0.000	0.000	0.000	0.000
TRINITY_DN19641_c2_g1	1.027	0.000	2.377	5.267	1.942	0.000	0.550	2.375	2.868	2.005
TRINITY_DN19641_c2_g2	3.242	3.068	1.822	1.255	0.901	2.392	2.303	0.533	1.409	2.411
TRINITY_DN19641_c3_g1	0.000	0.000	0.000	0.000	0.000	0.000	0.000	0.000	0.000	0.000
TRINITY_DN19641_c4_g1	0.000	0.000	0.000	0.000	0.000	0.000	0.000	0.000	0.000	0.000
TRINITY_DN19641_c4_g2	0.000	0.000	0.000	0.000	0.000	0.000	2.784	0.000	0.000	0.000
TRINITY_DN19641_c5_g1	0.000	0.862	0.000	0.000	0.000	0.000	0.000	0.000	0.727	0.000
TRINITY_DN19641_c6_g1	0.000	0.000	0.000	1.688	1.024	0.000	0.000	0.000	0.000	0.000
TRINITY_DN19641_c7_g1	0.000	0.000	0.000	4.073	0.000	0.000	0.000	0.000	0.000	0.000
TRINITY_DN196420_c0_g1	0.857	0.000	0.000	1.286	0.000	0.000	0.000	0.000	0.422	0.705
TRINITY_DN196420_c0_g2	0.000	0.000	0.000	0.000	0.000	0.000	0.920	0.000	0.000	0.000
TRINITY_DN196420_c1_g1	0.000	0.000	0.000	0.000	0.000	0.000	0.000	0.000	0.337	0.281
TRINITY_DN196420_c7_g1	2.024	0.612	0.000	1.014	1.113	0.000	0.000	0.000	0.440	1.656
TRINITY_DN196420_c9_g1	0.000	2.082	0.000	0.000	0.000	0.000	4.422	0.000	0.000	0.880
TRINITY_DN196422_c0_g1	0.000	0.000	0.000	0.000	0.000	0.000	0.000	0.000	0.000	0.000
TRINITY_DN196423_c0_g1	0.000	0.000	0.000	0.000	0.000	0.000	0.000	0.000	0.000	0.000
TRINITY_DN196423_c0_g4	0.000	0.000	0.000	0.000	0.000	0.000	0.000	0.000	1.393	0.000
TRINITY_DN196423_c1_g1	0.000	0.000	0.000	0.000	0.000	0.000	0.000	0.000	0.000	0.000
TRINITY_DN196423_c1_g3	0.000	0.000	0.000	0.000	0.000	0.000	0.000	0.000	0.000	0.000
TRINITY_DN196423_c2_g1	0.000	0.000	0.000	0.000	0.000	0.000	0.000	0.000	0.000	0.000
TRINITY_DN196424_c0_g1	0.000	0.000	0.000	0.000	0.000	0.000	0.000	0.000	0.000	0.000
TRINITY_DN196424_c0_g2	0.000	0.000	0.000	0.000	2.203	0.000	0.000	0.000	0.000	0.000
TRINITY_DN196424_c1_g1	0.861	0.000	0.000	0.000	0.000	1.278	0.000	0.000	0.423	0.708
TRINITY_DN196424_c2_g1	0.000	0.000	0.000	0.000	0.000	0.000	0.000	0.000	0.000	0.000
TRINITY_DN196424_c3_g1	0.000	0.000	0.000	0.000	0.000	0.000	0.000	0.000	0.000	2.195
TRINITY_DN196425_c0_g1	0.000	0.000	0.000	0.000	0.000	0.000	0.000	0.000	1.600	0.000
TRINITY_DN196425_c1_g1	0.000	0.000	0.000	0.000	0.000	0.000	0.000	0.000	2.291	0.000
TRINITY_DN196426_c0_g1	0.000	0.000	0.000	0.000	0.000	0.000	0.000	0.000	0.000	0.000
TRINITY_DN196427_c0_g1	0.000	0.000	0.000	0.000	0.000	0.000	0.000	0.000	0.000	0.000
TRINITY_DN196427_c0_g2	0.751	1.210	0.000	0.289	0.314	0.545	1.315	0.380	0.954	0.883
TRINITY_DN196427_c0_g3	0.404	0.558	0.522	1.795	0.976	0.850	0.174	0.794	0.910	1.621
TRINITY_DN196427_c0_g5	0.000	0.000	0.000	0.000	0.000	0.000	0.000	0.000	0.000	0.000
TRINITY_DN196427_c1_g1	0.000	0.000	0.000	0.000	0.000	0.000	0.000	0.000	0.000	0.779
TRINITY_DN196428_c1_g1	0.000	0.000	0.000	1.811	0.000	0.000	0.000	0.000	0.000	0.000
TRINITY_DN196429_c0_g1	0.000	0.000	0.000	0.000	0.000	0.000	0.000	0.000	0.000	0.000
TRINITY_DN19642_c0_g1	0.000	0.398	0.000	0.000	0.000	0.000	0.000	0.616	0.218	0.000
TRINITY_DN19642_c0_g2	4.471	3.508	6.000	3.940	2.764	3.332	4.772	3.065	4.185	4.096
TRINITY_DN19642_c0_g4	0.284	0.000	0.678	0.220	0.000	0.359	0.000	0.000	0.205	0.152
TRINITY_DN19642_c0_g5	3.969	4.574	5.425	0.000	6.492	0.000	3.134	6.333	5.238	2.089
TRINITY_DN19642_c1_g2	4.563	2.314	2.757	3.847	1.967	2.565	5.472	2.392	3.650	3.944
TRINITY_DN196430_c0_g1	0.000	0.000	0.000	0.000	0.000	0.000	0.000	0.000	0.937	0.262
TRINITY_DN196430_c2_g1	0.000	0.000	2.163	0.000	0.000	0.000	0.000	0.000	0.000	0.000
TRINITY_DN196430_c3_g1	0.000	0.000	0.000	0.000	0.000	0.000	0.000	0.000	0.000	0.000
TRINITY_DN196430_c4_g1	0.000	0.000	0.000	0.000	0.000	0.000	0.000	0.000	0.000	0.000
TRINITY_DN196432_c0_g1	0.000	0.000	0.000	0.000	0.000	0.000	0.000	0.000	0.000	0.864
TRINITY_DN196433_c0_g1	0.000	2.249	0.000	0.000	0.000	0.000	0.000	0.000	0.000	0.000
TRINITY_DN196434_c0_g1	0.000	0.000	0.000	0.000	0.000	0.000	0.000	0.000	0.000	0.000
TRINITY_DN196435_c0_g1	0.000	0.000	0.000	0.000	0.000	0.000	3.074	0.000	0.000	0.504
TRINITY_DN196435_c0_g2	0.000	0.562	0.000	0.000	0.000	0.000	0.000	0.000	0.000	1.987
TRINITY_DN196436_c0_g1	0.000	0.000	0.000	2.974	0.000	7.605	5.335	0.000	1.320	1.069
TRINITY_DN196437_c0_g1	0.000	0.123	0.000	0.410	0.223	0.000	0.000	0.000	0.134	0.820
TRINITY_DN19643_c0_g1	0.000	1.420	0.746	0.844	1.650	1.337	1.101	2.310	0.884	1.179
TRINITY_DN196441_c0_g1	3.811	0.000	0.000	0.000	0.000	0.000	0.000	0.000	0.000	0.000
TRINITY_DN196441_c0_g2	0.000	0.000	0.000	0.000	0.000	0.000	0.000	0.000	1.113	0.000
TRINITY_DN196442_c1_g1	0.000	0.000	0.000	0.000	0.000	0.000	0.000	0.000	0.000	0.000
TRINITY_DN196442_c3_g1	0.000	0.000	0.000	2.888	0.000	2.846	0.000	0.000	0.971	3.190
TRINITY_DN196442_c4_g2	0.000	0.000	0.000	0.000	0.000	0.000	0.000	0.000	0.000	0.580
TRINITY_DN196442_c7_g1	0.000	0.000	0.000	0.000	0.000	0.000	0.000	0.000	0.000	0.000
TRINITY_DN196443_c1_g1	6.908	3.305	9.294	0.000	2.828	5.058	12.362	3.384	4.264	4.911
TRINITY_DN196443_c1_g2	0.000	0.000	0.000	0.000	0.000	0.000	0.000	0.000	0.000	0.000
TRINITY_DN196443_c2_g1	16.580	0.000	1.425	0.000	0.000	0.000	1.741	0.000	1.641	0.613
TRINITY_DN196445_c1_g1	0.000	0.000	0.000	0.000	0.000	0.000	0.000	0.000	1.093	0.000
TRINITY_DN196446_c0_g1	0.000	0.000	0.000	0.000	0.000	0.000	0.000	0.000	0.000	0.282
TRINITY_DN196447_c0_g1	0.000	0.000	0.000	0.000	0.000	0.000	0.000	4.691	1.179	0.000
TRINITY_DN196447_c0_g2	0.000	0.000	0.000	0.000	0.000	2.245	0.000	0.000	0.000	0.807
TRINITY_DN196447_c1_g1	0.000	1.601	0.000	0.000	0.000	0.000	0.000	0.000	0.000	0.000
TRINITY_DN196447_c1_g2	0.000	0.000	0.000	0.000	0.000	0.000	2.936	0.000	0.000	0.000
TRINITY_DN196447_c2_g1	0.000	0.000	0.000	0.000	0.000	0.000	0.000	0.000	0.574	0.216
TRINITY_DN196447_c4_g1	0.000	0.000	0.000	2.414	0.000	0.000	0.000	0.000	0.000	0.000
TRINITY_DN196447_c5_g1	0.000	0.000	0.000	0.000	0.000	0.000	0.000	0.000	0.000	0.000
TRINITY_DN196448_c0_g1	0.000	0.000	0.000	0.000	0.000	0.000	0.000	0.000	0.000	0.000
TRINITY_DN196448_c0_g2	0.000	0.000	0.000	0.000	0.000	0.000	0.000	0.000	0.000	0.000
TRINITY_DN19644_c0_g1	2.110	0.000	0.000	0.000	0.000	0.000	0.000	0.000	0.000	0.857
TRINITY_DN19644_c1_g1	0.000	0.621	0.000	0.000	0.000	0.000	0.000	0.000	0.000	0.000
TRINITY_DN19644_c2_g1	0.000	0.000	0.000	0.000	0.000	0.000	0.000	0.000	0.000	0.207
TRINITY_DN196450_c0_g1	0.000	0.000	0.000	0.000	0.000	0.000	0.000	0.000	0.000	0.000
TRINITY_DN196450_c0_g2	0.000	0.000	0.000	0.000	0.000	0.000	0.000	0.000	0.000	0.000
TRINITY_DN196451_c0_g1	0.000	0.000	0.000	2.870	0.000	0.000	0.000	0.000	1.649	0.990
TRINITY_DN196452_c0_g2	0.000	0.000	0.000	0.000	0.000	0.000	0.000	0.000	0.000	0.887
TRINITY_DN196452_c1_g1	0.000	0.000	0.000	0.000	0.000	0.000	0.000	0.000	0.000	0.000
TRINITY_DN196452_c2_g1	0.000	0.000	0.000	0.000	0.000	0.000	0.000	0.000	0.000	0.000
TRINITY_DN196452_c4_g1	0.000	0.675	0.000	1.109	0.000	0.000	0.723	0.000	0.726	0.908
TRINITY_DN196453_c1_g1	0.000	2.557	0.000	0.000	2.120	1.981	1.311	0.000	1.301	1.113
TRINITY_DN196454_c0_g1	0.000	0.000	0.000	0.000	0.000	0.000	0.000	0.000	0.000	0.000
TRINITY_DN196455_c0_g1	1.920	0.581	1.672	1.072	1.020	0.254	0.597	0.000	0.608	1.843
TRINITY_DN196456_c0_g2	0.000	0.000	0.000	0.000	0.000	0.000	0.000	0.000	0.000	0.000
TRINITY_DN196458_c0_g1	0.000	0.000	0.000	1.955	0.000	0.000	1.260	0.000	0.959	1.327
TRINITY_DN196458_c1_g1	0.000	1.797	0.000	0.000	0.000	0.000	0.000	0.000	0.000	0.000
TRINITY_DN196458_c2_g1	0.000	0.117	0.570	0.437	0.000	0.000	0.125	0.000	0.144	0.091
TRINITY_DN196458_c3_g1	0.000	0.000	0.000	0.000	0.572	0.331	0.000	0.000	0.116	0.066
TRINITY_DN196458_c4_g1	0.000	0.000	0.000	0.000	1.468	0.000	0.000	0.000	0.000	0.000
TRINITY_DN196458_c6_g1	0.000	0.000	0.000	0.000	0.000	0.000	0.000	0.000	0.000	0.000
TRINITY_DN196458_c7_g1	0.000	0.000	0.000	0.000	0.000	0.000	0.000	0.000	0.000	1.121
TRINITY_DN196458_c8_g1	1.892	0.000	0.000	0.000	0.000	0.000	0.000	0.000	0.000	0.000
TRINITY_DN196459_c0_g1	0.000	0.000	0.000	0.000	0.000	0.000	0.000	0.000	0.000	0.000
TRINITY_DN196459_c0_g2	0.000	0.000	0.000	0.000	0.000	0.000	0.000	0.000	0.000	0.000
TRINITY_DN19645_c0_g1	1.283	0.000	0.000	0.000	0.000	0.000	0.000	0.000	0.634	0.527
TRINITY_DN19645_c1_g1	2.552	0.000	0.000	5.767	0.000	3.749	0.619	1.322	1.886	1.304
TRINITY_DN19645_c2_g1	0.000	0.000	3.380	0.000	0.000	0.000	0.000	0.000	0.000	0.000
TRINITY_DN19645_c3_g1	0.716	3.540	0.937	0.000	1.140	0.347	0.749	0.000	0.681	1.096
TRINITY_DN19645_c3_g2	0.000	0.000	0.000	0.000	0.000	1.149	0.000	1.615	0.845	0.190
TRINITY_DN19645_c6_g1	3.163	0.000	0.000	2.335	0.000	0.000	1.612	0.000	0.000	0.000
TRINITY_DN196460_c0_g1	0.000	0.000	0.000	0.000	0.000	0.000	0.000	0.000	0.000	0.000
TRINITY_DN196462_c1_g1	2.001	0.000	0.000	0.000	0.000	0.000	0.000	0.000	0.000	0.000
TRINITY_DN196462_c1_g2	0.000	0.000	0.000	0.000	0.000	0.000	0.000	0.000	0.000	0.000
TRINITY_DN196462_c1_g3	0.000	0.000	6.070	0.000	0.000	2.178	0.000	0.000	0.000	0.000
TRINITY_DN196462_c1_g4	0.000	0.000	0.000	0.000	0.000	0.000	0.000	0.000	0.000	0.000
TRINITY_DN196462_c2_g1	0.000	0.000	0.000	0.000	0.000	0.000	0.000	0.000	0.000	0.000
TRINITY_DN196462_c4_g1	2.547	0.000	0.000	3.715	0.000	0.000	0.000	0.000	0.000	0.000
TRINITY_DN196463_c0_g1	0.000	0.000	0.000	0.000	0.000	0.000	0.000	0.000	0.000	0.000
TRINITY_DN196464_c0_g3	0.915	0.000	0.000	0.000	0.000	0.000	1.209	1.902	1.039	1.866
TRINITY_DN196464_c1_g1	0.000	0.000	0.000	0.000	0.000	0.000	0.000	0.000	0.000	0.000
TRINITY_DN196464_c3_g1	0.000	0.671	0.000	1.770	2.576	0.000	0.723	0.000	0.386	0.158
TRINITY_DN196464_c4_g1	0.000	0.000	0.000	0.000	0.000	0.000	0.000	0.000	0.000	0.000
TRINITY_DN196464_c5_g1	0.000	0.000	0.000	0.000	0.000	0.000	0.000	0.000	0.000	0.573
TRINITY_DN196467_c0_g1	1.140	0.000	2.315	0.000	1.888	0.000	0.000	0.000	0.281	0.766
TRINITY_DN196468_c0_g1	0.000	0.000	0.000	6.607	0.000	0.000	0.000	0.000	0.000	0.000
TRINITY_DN196469_c0_g1	0.000	0.000	0.000	0.000	0.000	0.000	0.000	0.000	0.000	0.556
TRINITY_DN196469_c1_g1	0.797	0.000	0.000	1.197	0.000	0.000	0.000	1.653	0.000	0.000
TRINITY_DN196469_c2_g1	0.000	0.000	0.000	0.000	0.000	0.000	0.000	0.000	0.303	0.754
TRINITY_DN19646_c0_g1	0.000	0.000	0.000	4.268	1.561	0.000	0.000	1.968	0.467	1.949
TRINITY_DN19646_c0_g2	0.000	0.000	0.000	0.000	0.000	0.000	0.000	0.000	0.000	0.000
TRINITY_DN19646_c1_g1	1.863	0.351	1.932	3.059	1.433	2.502	0.270	2.707	5.113	2.955
TRINITY_DN19646_c1_g2	11.734	11.870	6.473	10.857	9.600	8.823	12.818	5.882	10.209	10.166
TRINITY_DN19646_c2_g1	0.000	0.000	0.000	0.000	0.000	0.000	0.000	0.000	0.132	0.000
TRINITY_DN19646_c2_g2	0.000	0.258	0.000	0.000	0.505	0.000	0.000	0.000	0.000	0.000
TRINITY_DN19646_c3_g1	0.000	0.000	0.000	0.000	0.000	0.000	0.000	0.000	0.000	0.000
TRINITY_DN19646_c4_g1	0.000	0.280	0.879	0.000	0.000	0.000	0.000	0.000	0.000	0.000
TRINITY_DN19646_c5_g1	0.000	0.000	8.835	0.000	0.000	0.000	0.000	0.000	2.150	0.000
TRINITY_DN19646_c7_g1	2.775	0.000	0.000	0.000	0.000	0.000	0.000	0.000	0.000	0.000
TRINITY_DN196472_c0_g1	0.000	0.000	0.000	0.000	0.000	1.760	0.000	0.000	0.000	0.000
TRINITY_DN196472_c1_g1	0.000	0.000	0.000	0.000	0.000	0.000	0.000	0.000	0.000	0.000
TRINITY_DN196473_c0_g1	0.000	0.000	0.000	0.000	0.000	0.000	0.000	0.000	0.000	0.000
TRINITY_DN196473_c0_g2	0.000	0.000	0.000	0.000	0.000	0.000	0.000	0.000	0.000	1.500
TRINITY_DN196474_c0_g1	0.000	0.000	0.000	0.000	0.000	0.000	0.489	0.000	0.000	0.419
TRINITY_DN196476_c0_g1	0.000	0.000	0.000	0.000	0.000	0.000	2.691	0.000	0.000	2.221
TRINITY_DN196476_c0_g2	0.000	0.000	0.000	0.000	0.000	0.000	0.000	0.000	0.000	0.000
TRINITY_DN196476_c0_g4	0.000	0.000	0.000	0.000	0.000	0.000	0.000	0.000	0.000	0.000
TRINITY_DN196476_c0_g5	0.000	0.000	0.000	0.000	0.000	0.000	0.000	0.000	0.000	0.000
TRINITY_DN196476_c1_g1	0.000	2.372	0.000	0.000	0.000	1.831	0.000	0.000	0.000	0.000
TRINITY_DN196476_c3_g1	2.364	0.000	0.000	0.000	0.000	0.000	0.000	0.000	1.179	0.000
TRINITY_DN196477_c0_g1	0.000	0.000	0.000	0.000	0.000	0.000	0.000	0.000	0.000	0.000
TRINITY_DN196477_c0_g2	0.000	0.000	0.730	0.000	0.000	0.000	0.998	0.000	1.046	2.102
TRINITY_DN196477_c0_g3	0.000	0.000	0.000	0.000	0.000	0.000	0.000	0.000	0.000	0.000
TRINITY_DN196477_c0_g5	0.000	0.000	0.000	0.000	0.000	0.000	0.000	0.000	0.000	0.000
TRINITY_DN196477_c0_g6	0.000	0.000	0.000	0.000	0.000	0.000	0.000	0.000	0.000	0.603
TRINITY_DN196477_c2_g1	0.000	0.000	3.257	3.477	0.000	0.000	0.000	4.731	0.000	0.966
TRINITY_DN196477_c4_g1	0.000	1.346	1.899	0.000	0.000	2.047	0.000	2.838	0.000	0.000
TRINITY_DN196477_c7_g1	0.000	38.429	0.000	0.000	3.089	2.425	0.000	0.000	0.000	0.000
TRINITY_DN19647_c0_g1	0.626	0.907	0.912	0.961	0.000	2.044	0.416	0.346	0.722	0.574
TRINITY_DN19647_c0_g3	0.000	0.000	2.944	4.932	0.000	0.000	3.830	3.385	4.774	0.000
TRINITY_DN19647_c1_g1	0.000	0.000	0.000	1.961	3.907	0.000	0.000	4.769	0.000	0.000
TRINITY_DN19647_c1_g2	1.205	0.000	0.000	0.000	0.000	0.000	0.000	2.486	0.000	0.991
TRINITY_DN19647_c4_g1	0.000	0.000	0.000	0.000	0.000	0.000	0.000	0.000	0.000	0.000
TRINITY_DN196481_c0_g1	1.875	2.704	1.301	1.766	1.600	1.533	0.679	5.976	3.407	1.768
TRINITY_DN196481_c0_g2	0.000	0.662	0.000	0.000	0.000	0.000	0.973	0.000	0.000	0.711
TRINITY_DN196481_c4_g1	0.717	1.308	0.000	0.000	0.000	0.000	0.000	0.000	0.704	0.000
TRINITY_DN196482_c0_g2	0.000	0.000	0.000	0.000	0.000	0.000	0.000	0.000	0.000	2.466
TRINITY_DN196482_c1_g1	0.518	0.143	0.000	0.530	0.000	0.000	0.154	0.702	0.784	0.360
TRINITY_DN196482_c4_g1	0.531	0.000	0.000	0.000	1.758	0.000	0.000	0.000	0.263	0.000
TRINITY_DN196483_c0_g1	0.000	0.000	0.000	0.000	0.000	0.000	0.000	0.000	0.000	0.786
TRINITY_DN196483_c1_g1	0.000	0.000	0.000	0.000	1.203	0.000	0.000	0.000	0.000	0.000
TRINITY_DN196486_c0_g1	0.000	0.000	0.720	0.000	0.000	0.000	1.017	0.000	0.000	1.498
TRINITY_DN196486_c3_g1	0.000	4.038	0.000	0.000	0.000	0.000	0.000	0.000	0.686	1.138
TRINITY_DN196486_c4_g1	0.000	0.000	0.000	0.000	0.000	0.000	0.000	0.000	0.762	0.000
TRINITY_DN196486_c6_g1	0.000	0.000	0.000	0.000	0.000	0.000	0.000	0.000	0.000	0.000
TRINITY_DN196486_c7_g1	0.000	0.000	0.000	0.000	0.000	0.000	0.000	0.000	0.000	0.000
TRINITY_DN196486_c8_g1	0.000	0.000	0.000	0.000	0.000	0.000	0.000	0.000	0.000	0.000
TRINITY_DN196488_c0_g1	3.582	1.744	2.011	0.000	0.000	0.000	0.000	0.000	0.726	3.274
TRINITY_DN196488_c1_g1	0.000	0.955	0.000	0.000	0.000	0.000	0.000	0.000	0.497	1.240
TRINITY_DN19648_c0_g1	7.421	11.071	5.174	4.834	3.091	2.771	3.198	2.593	2.851	6.178
TRINITY_DN19648_c10_g1	0.000	0.000	0.000	0.000	0.000	0.000	0.000	0.000	0.000	0.000
TRINITY_DN19648_c4_g1	0.000	2.253	6.447	0.000	0.000	0.000	0.000	0.000	1.179	0.000
TRINITY_DN19648_c5_g1	1.022	1.941	0.000	0.000	1.681	1.516	0.000	0.000	0.504	2.516
TRINITY_DN19648_c7_g1	0.000	0.000	0.000	0.000	0.000	0.000	0.000	0.000	0.000	0.000
TRINITY_DN196490_c0_g2	0.000	0.000	0.000	0.000	0.000	0.000	0.000	0.000	0.000	1.440
TRINITY_DN196490_c1_g1	0.000	0.000	2.894	0.000	0.000	0.000	8.692	0.000	0.000	5.828
TRINITY_DN196490_c2_g1	0.000	0.000	0.000	0.000	0.000	0.000	0.000	0.000	0.000	0.000
TRINITY_DN196491_c0_g1	1.681	0.735	0.000	0.000	0.801	0.501	0.217	0.000	0.000	0.000
TRINITY_DN196492_c0_g1	0.000	0.000	0.000	0.000	0.000	0.000	0.000	0.000	0.000	0.000
TRINITY_DN196492_c1_g1	0.000	0.000	0.000	0.000	0.000	0.000	0.000	0.000	0.000	0.000
TRINITY_DN196495_c2_g2	0.000	0.000	0.000	0.000	0.000	0.000	0.000	0.000	0.000	0.000
TRINITY_DN196495_c2_g4	0.000	0.000	0.000	0.000	0.000	0.000	0.000	0.000	0.000	0.000
TRINITY_DN196496_c0_g1	0.679	0.380	2.428	0.000	2.292	0.000	1.019	0.000	0.456	0.276
TRINITY_DN196496_c1_g1	0.000	0.000	0.000	0.000	0.000	0.000	0.000	0.000	0.000	0.000
TRINITY_DN196499_c1_g1	0.723	0.659	0.000	0.000	0.000	0.000	0.000	0.000	0.355	0.296
TRINITY_DN19649_c1_g1	0.000	0.000	0.000	0.000	0.000	0.000	0.000	0.000	0.000	0.000
TRINITY_DN19649_c1_g2	0.000	0.000	0.000	0.000	0.000	0.000	0.000	0.000	0.000	0.344
TRINITY_DN19649_c1_g3	0.000	0.000	0.000	0.000	0.000	0.000	0.000	0.000	0.000	0.779
TRINITY_DN19649_c5_g1	0.638	1.602	0.570	0.342	1.093	0.309	0.763	3.033	0.428	0.950
TRINITY_DN19649_c8_g1	0.000	0.000	0.000	0.000	0.000	0.000	0.000	0.000	0.000	0.000
TRINITY_DN1964_c0_g1	1.907	0.000	0.000	0.000	4.118	9.871	3.454	0.000	5.038	0.963
TRINITY_DN1964_c0_g2	0.000	0.000	0.000	0.000	0.000	0.000	0.000	0.000	0.000	0.000
TRINITY_DN1964_c10_g1	6.603	12.504	11.422	12.120	7.632	13.030	8.080	11.611	12.083	11.471
TRINITY_DN1964_c12_g1	0.000	1.745	0.000	0.000	0.000	0.000	0.000	0.000	0.000	0.000
TRINITY_DN1964_c12_g2	0.000	0.000	0.000	1.276	0.000	0.000	0.000	0.000	0.000	0.000
TRINITY_DN1964_c14_g1	0.000	0.000	0.000	0.000	0.000	0.000	8.568	0.000	1.038	0.000
TRINITY_DN1964_c1_g1	8.179	4.094	3.380	5.330	2.600	3.388	3.102	3.226	7.234	3.360
TRINITY_DN1964_c1_g2	3.434	1.850	2.785	1.345	1.898	1.971	3.203	1.768	2.497	4.837
TRINITY_DN1964_c2_g1	5.007	5.492	5.742	4.149	7.469	3.570	6.426	2.474	3.386	7.652
TRINITY_DN1964_c2_g2	0.000	0.000	0.194	0.000	0.065	0.021	0.000	0.000	0.040	0.028
TRINITY_DN1964_c39_g1	0.000	1.474	0.000	0.000	0.000	0.000	0.924	3.085	1.197	0.763
TRINITY_DN1964_c39_g2	0.000	0.000	0.000	0.000	0.000	0.000	0.000	0.000	0.000	0.000
TRINITY_DN1964_c3_g1	12.103	8.484	19.083	7.714	12.112	0.000	17.797	4.950	7.170	19.584
TRINITY_DN1964_c4_g1	1.237	0.770	2.683	1.007	1.458	0.955	1.363	1.181	1.300	1.156
TRINITY_DN1964_c5_g1	0.000	0.384	0.000	1.792	1.701	0.000	0.000	0.000	0.592	0.450
TRINITY_DN1964_c5_g2	1.080	0.000	0.000	0.000	0.000	1.602	1.084	4.475	0.532	0.864
TRINITY_DN1964_c61_g1	0.000	0.000	0.000	0.000	0.000	0.000	0.000	0.000	0.000	3.332
TRINITY_DN1964_c6_g1	0.531	0.739	0.000	2.410	0.935	0.000	1.014	2.267	0.700	1.820
TRINITY_DN1964_c6_g2	9.905	12.069	5.722	8.805	7.927	7.866	9.698	11.819	13.086	9.994
TRINITY_DN1964_c8_g1	0.000	0.000	1.789	0.000	0.000	0.000	0.000	0.000	0.000	0.000
TRINITY_DN1964_c9_g1	0.000	0.000	2.690	3.069	0.000	0.000	0.000	0.000	2.075	0.000
TRINITY_DN1964_c9_g2	0.000	0.393	0.895	0.000	0.000	0.000	0.307	0.000	0.000	0.250
TRINITY_DN196501_c0_g1	0.000	0.000	0.000	0.000	0.000	0.000	0.000	0.000	0.000	0.000
TRINITY_DN196502_c0_g1	0.495	2.158	0.000	0.000	0.471	0.412	0.000	0.578	0.283	0.159
TRINITY_DN196503_c0_g1	0.000	0.000	0.000	0.000	0.000	3.320	0.000	0.000	0.000	0.000
TRINITY_DN196503_c0_g2	0.000	0.000	0.000	0.000	0.000	0.000	0.000	0.000	0.000	0.000
TRINITY_DN196503_c1_g1	0.000	0.899	0.000	0.000	0.000	0.000	0.000	0.000	0.938	0.783
TRINITY_DN196503_c1_g2	0.000	0.000	0.000	0.000	0.000	0.000	0.000	0.000	0.000	0.000
TRINITY_DN196504_c1_g1	0.000	0.000	0.000	0.000	0.000	0.000	0.000	0.000	0.000	0.000
TRINITY_DN196505_c0_g2	0.000	0.000	0.000	0.000	0.000	0.000	0.000	0.000	0.000	0.000
TRINITY_DN196505_c1_g1	0.000	0.000	0.000	0.000	0.000	0.000	0.000	0.000	0.000	1.077
TRINITY_DN196505_c1_g2	9.189	2.201	0.000	0.000	0.000	0.000	0.000	0.000	0.000	3.735
TRINITY_DN196505_c4_g1	0.000	0.000	0.000	0.000	0.000	0.000	2.603	0.000	0.000	0.000
TRINITY_DN196506_c0_g1	0.000	0.000	2.312	0.000	0.000	0.000	0.000	0.000	1.685	0.000
TRINITY_DN196506_c1_g1	0.000	0.000	0.000	0.000	0.000	0.000	0.000	0.000	0.000	0.000
TRINITY_DN196506_c3_g1	0.000	0.000	0.000	0.000	0.000	0.000	0.000	0.000	0.000	0.000
TRINITY_DN196507_c0_g1	0.000	0.000	0.377	0.000	0.468	0.000	0.000	0.000	0.000	0.913
TRINITY_DN196507_c0_g2	0.000	0.000	0.000	0.000	0.000	0.000	1.377	0.000	2.359	0.958
TRINITY_DN196507_c0_g4	0.000	0.000	0.000	0.000	0.000	0.000	0.000	0.000	0.251	0.000
TRINITY_DN196507_c0_g5	0.000	0.000	0.000	0.000	0.000	0.000	0.000	0.000	0.000	0.259
TRINITY_DN196507_c0_g6	0.000	0.921	0.000	0.000	0.000	0.761	0.000	0.000	0.257	0.212
TRINITY_DN196507_c0_g8	0.000	0.000	0.000	1.394	0.000	0.000	0.000	0.000	0.000	0.000
TRINITY_DN196509_c0_g1	19.959	22.322	29.812	24.333	21.143	26.855	21.118	26.548	25.197	30.756
TRINITY_DN196509_c1_g1	0.000	0.000	0.000	0.000	0.000	0.000	0.000	0.000	0.842	1.381
TRINITY_DN19650_c2_g2	0.000	0.000	0.000	0.000	0.000	0.000	0.000	0.000	0.000	0.000
TRINITY_DN19650_c2_g3	0.000	0.909	1.153	0.000	0.000	1.257	0.839	0.000	0.951	1.170
TRINITY_DN196510_c0_g1	0.000	0.000	0.000	0.000	0.000	0.000	0.000	0.000	0.000	0.000
TRINITY_DN196514_c0_g1	0.000	0.000	0.000	0.000	0.000	0.307	0.000	0.000	0.106	0.000
TRINITY_DN196515_c0_g1	8.439	2.147	4.149	7.934	5.751	5.004	3.218	5.603	2.957	5.314
TRINITY_DN196515_c1_g1	0.000	0.000	0.000	0.000	0.000	0.000	0.000	0.000	0.000	0.000
TRINITY_DN196515_c1_g2	0.000	0.000	0.000	0.000	0.000	0.000	0.000	0.000	0.000	0.000
TRINITY_DN196516_c0_g1	0.000	0.000	0.000	0.000	0.000	0.000	0.000	0.000	0.000	0.000
TRINITY_DN196517_c1_g1	0.000	0.000	0.000	0.000	0.000	0.000	0.220	0.000	0.122	0.000
TRINITY_DN196519_c0_g1	0.000	0.000	1.411	0.000	0.000	0.000	0.000	0.000	0.000	0.000
TRINITY_DN19651_c1_g1	0.000	0.936	2.347	2.320	0.000	2.308	0.000	0.000	0.778	1.417
TRINITY_DN196520_c1_g1	0.000	0.000	0.000	0.000	0.000	0.000	0.000	0.000	0.000	0.000
TRINITY_DN196521_c0_g1	0.000	0.000	0.000	0.000	0.000	0.000	0.000	0.000	0.000	0.168
TRINITY_DN196521_c2_g1	0.000	0.000	0.000	0.000	0.000	0.000	0.000	4.691	0.000	0.000
TRINITY_DN196522_c0_g1	0.697	0.000	0.000	0.000	0.000	0.000	0.679	0.000	0.342	0.000
TRINITY_DN196522_c1_g1	0.000	0.000	0.000	0.000	0.000	0.000	0.581	0.000	0.000	0.000
TRINITY_DN196523_c1_g1	0.000	0.000	0.000	0.000	0.000	0.000	0.000	0.000	0.000	0.000
TRINITY_DN196524_c0_g1	1.379	0.000	1.867	1.035	0.000	0.000	0.671	0.000	1.694	4.467
TRINITY_DN196524_c1_g1	0.000	0.000	0.000	0.000	0.000	0.000	0.000	0.000	0.000	0.000
TRINITY_DN196524_c1_g2	1.404	0.000	0.000	0.000	0.000	0.000	0.000	0.000	0.345	0.555
TRINITY_DN196524_c1_g3	0.494	0.624	0.662	0.000	0.823	1.078	0.446	0.000	0.868	0.302
TRINITY_DN196524_c6_g1	0.000	0.000	0.000	0.000	0.000	0.000	0.000	3.085	0.000	0.000
TRINITY_DN196524_c7_g1	0.000	0.000	0.000	1.641	0.000	1.626	0.000	0.000	0.000	0.000
TRINITY_DN196524_c8_g1	0.000	0.000	0.000	0.000	0.000	0.000	0.000	0.000	0.630	0.000
TRINITY_DN196525_c0_g1	0.000	0.000	0.000	0.000	0.000	0.000	0.000	0.000	0.485	0.000
TRINITY_DN196526_c1_g1	0.245	0.206	0.000	0.000	0.000	0.357	0.000	0.000	0.000	0.697
TRINITY_DN196526_c2_g1	0.000	0.000	0.000	0.000	0.000	0.000	0.000	0.000	1.393	0.000
TRINITY_DN196527_c0_g1	0.000	0.000	0.000	0.000	0.000	0.000	0.000	0.000	0.000	0.000
TRINITY_DN196527_c0_g2	0.902	0.000	0.000	0.000	0.000	0.000	0.000	0.000	0.000	0.372
TRINITY_DN196527_c0_g3	0.000	0.000	0.000	0.000	0.000	0.000	0.000	0.804	0.000	0.159
TRINITY_DN196527_c1_g1	0.000	0.000	0.000	0.000	0.000	0.000	0.000	0.000	0.000	0.000
TRINITY_DN196528_c0_g1	0.000	3.490	0.000	0.000	0.000	0.000	0.000	0.000	1.138	1.144
TRINITY_DN196528_c10_g1	0.000	0.000	0.000	0.000	0.000	0.000	0.000	0.000	0.000	0.000
TRINITY_DN196528_c2_g2	0.000	0.000	0.000	0.000	0.000	0.000	3.862	0.000	0.936	0.000
TRINITY_DN196528_c2_g3	0.000	0.727	1.069	0.000	0.000	0.000	0.000	0.000	0.387	0.000
TRINITY_DN196528_c2_g4	0.000	0.000	0.000	0.000	8.924	0.000	0.898	0.000	1.332	0.743
TRINITY_DN196528_c2_g5	0.000	0.000	0.000	0.000	0.000	1.723	0.000	0.000	0.000	0.000
TRINITY_DN196528_c6_g1	0.000	0.000	0.000	6.825	0.000	0.000	1.570	0.000	0.385	0.000
TRINITY_DN196529_c0_g1	0.000	0.000	0.000	0.000	0.000	0.000	1.964	0.000	0.000	0.000
TRINITY_DN196529_c1_g1	0.000	0.000	0.000	0.000	1.190	0.000	2.116	0.000	0.000	0.000
TRINITY_DN196529_c2_g1	0.000	0.000	0.000	0.000	0.000	0.000	0.000	0.000	0.000	1.069
TRINITY_DN19652_c1_g1	0.355	0.000	0.954	1.081	0.000	0.000	0.000	0.000	0.177	0.000
TRINITY_DN19652_c2_g1	0.000	0.000	0.000	0.000	0.000	0.000	0.000	0.000	1.512	0.000
TRINITY_DN19652_c2_g2	0.000	0.000	0.000	0.000	0.000	0.000	0.000	0.000	0.000	0.000
TRINITY_DN19652_c3_g1	1.742	1.562	1.572	0.000	0.000	0.000	0.000	1.203	0.000	0.475
TRINITY_DN19652_c3_g2	0.962	1.815	3.346	1.443	0.835	4.286	2.484	0.000	0.753	1.227
TRINITY_DN19652_c4_g2	0.000	0.000	3.198	0.000	0.000	0.000	0.000	0.000	2.336	6.655
TRINITY_DN19652_c6_g1	0.000	0.000	0.000	0.000	0.000	0.000	0.000	0.000	0.000	0.000
TRINITY_DN19652_c7_g1	0.000	0.000	0.000	0.000	0.000	0.000	0.000	0.000	0.000	0.000
TRINITY_DN196530_c0_g1	0.000	0.000	0.000	0.000	1.700	0.000	0.000	0.000	0.000	0.902
TRINITY_DN196530_c1_g1	0.000	0.000	0.000	0.000	3.432	0.000	0.000	0.000	0.000	0.000
TRINITY_DN196531_c0_g1	0.000	0.000	0.000	0.000	0.000	0.000	0.000	0.000	0.000	0.000
TRINITY_DN196532_c2_g1	0.000	2.186	0.000	0.000	0.000	0.000	0.000	0.000	1.136	0.925
TRINITY_DN196532_c3_g1	2.072	1.997	0.000	0.000	6.753	0.000	0.000	0.000	0.000	0.843
TRINITY_DN196533_c0_g1	0.000	0.000	0.000	0.000	0.000	0.000	0.000	0.000	0.000	3.176
TRINITY_DN196536_c0_g1	1.260	1.214	1.724	1.879	2.071	1.869	1.281	0.000	1.246	0.519
TRINITY_DN196538_c1_g1	0.000	0.000	5.699	0.000	0.000	2.529	0.000	0.000	3.665	4.667
TRINITY_DN196538_c1_g2	0.000	0.000	0.000	0.000	0.000	0.000	0.000	0.000	0.000	0.000
TRINITY_DN19653_c0_g1	1.817	2.420	5.633	1.461	1.898	3.494	2.061	1.750	2.778	1.999
TRINITY_DN19653_c1_g1	1.090	2.008	0.876	1.002	0.363	0.634	1.174	2.220	2.026	0.973
TRINITY_DN19653_c1_g2	0.000	0.000	0.000	0.000	0.000	0.000	0.000	0.000	0.680	0.000
TRINITY_DN19653_c2_g1	0.993	0.317	0.265	0.307	0.666	1.490	0.338	0.000	0.711	1.027
TRINITY_DN19653_c3_g1	0.058	0.658	0.438	1.309	0.213	0.000	1.169	0.000	1.086	0.573
TRINITY_DN19653_c4_g1	0.897	1.057	0.514	0.394	0.857	0.465	0.452	1.561	0.390	0.780
TRINITY_DN19653_c6_g1	0.310	0.000	1.249	0.473	0.516	0.000	0.569	0.000	0.000	0.504
TRINITY_DN196541_c1_g2	0.000	0.000	0.000	0.000	0.000	0.000	0.000	0.000	0.000	0.000
TRINITY_DN196541_c2_g1	0.000	0.000	0.394	0.452	0.246	0.000	0.000	0.299	0.074	0.119
TRINITY_DN196541_c3_g1	0.000	0.814	0.000	0.000	0.000	0.000	0.000	0.000	0.000	0.000
TRINITY_DN196541_c4_g1	0.000	0.000	0.000	0.000	0.000	0.000	2.003	0.000	0.260	0.428
TRINITY_DN196541_c5_g1	0.000	0.000	0.000	0.000	0.000	0.000	0.000	0.000	0.000	0.000
TRINITY_DN196542_c0_g1	0.000	0.000	0.000	0.000	0.000	0.000	0.000	0.000	0.000	0.000
TRINITY_DN196542_c1_g1	0.000	0.000	0.000	0.000	0.000	0.000	0.000	0.000	0.000	0.000
TRINITY_DN196542_c4_g1	0.000	0.000	0.000	0.000	0.000	0.000	0.000	0.000	0.000	0.000
TRINITY_DN196546_c0_g1	0.762	3.741	0.000	0.000	0.000	0.645	0.000	0.000	0.000	0.983
TRINITY_DN196546_c0_g2	0.000	0.000	0.000	0.000	0.000	0.000	0.000	0.000	0.000	0.000
TRINITY_DN196548_c0_g1	0.000	0.123	0.000	0.000	0.000	0.000	0.000	0.000	0.000	0.000
TRINITY_DN19654_c0_g1	0.000	1.131	0.000	3.523	0.000	0.000	0.000	2.742	0.858	0.969
TRINITY_DN19654_c0_g2	0.000	0.000	0.000	0.000	0.000	1.750	0.000	0.000	0.818	0.000
TRINITY_DN19654_c2_g1	0.000	0.000	0.000	0.000	0.000	0.000	0.000	0.000	1.146	0.000
TRINITY_DN19654_c2_g2	0.000	0.000	0.000	0.000	0.000	0.000	0.000	0.000	0.000	0.000
TRINITY_DN196550_c1_g1	0.000	0.000	0.000	0.000	0.000	0.000	0.000	0.000	0.000	0.000
TRINITY_DN196550_c1_g2	0.000	0.815	0.000	0.000	0.000	0.000	0.866	1.820	0.430	0.361
TRINITY_DN196552_c0_g1	0.000	0.000	0.000	0.000	0.000	0.000	0.000	0.000	0.000	0.000
TRINITY_DN196552_c0_g2	1.137	0.000	0.000	0.000	0.000	0.000	0.000	0.000	0.000	0.000
TRINITY_DN196552_c1_g1	0.000	0.237	0.381	0.000	0.000	0.000	0.255	0.000	0.561	0.430
TRINITY_DN196552_c1_g2	0.000	0.000	0.000	0.000	0.000	0.000	0.000	0.000	0.000	0.000
TRINITY_DN196552_c1_g3	0.000	0.000	1.499	0.000	0.000	1.626	0.000	0.000	3.242	0.755
TRINITY_DN196552_c5_g1	0.000	0.000	0.000	0.000	0.000	0.000	0.000	0.000	0.000	0.000
TRINITY_DN196553_c0_g1	1.846	0.000	0.000	0.000	0.000	0.000	0.000	0.000	0.000	0.000
TRINITY_DN196553_c1_g1	0.331	0.545	0.000	0.170	0.923	1.603	1.650	1.319	1.252	3.456
TRINITY_DN196553_c2_g1	0.000	0.000	0.000	0.000	0.000	0.000	0.000	0.000	0.000	0.000
TRINITY_DN196554_c0_g1	0.000	1.049	0.000	0.000	0.000	2.818	0.000	0.000	0.000	0.466
TRINITY_DN196554_c0_g2	1.355	0.000	0.000	0.149	0.000	2.342	0.683	0.416	1.558	1.562
TRINITY_DN196554_c1_g1	0.000	0.000	0.000	0.000	0.000	0.000	0.000	0.000	0.000	0.000
TRINITY_DN196555_c0_g1	0.695	0.000	0.000	0.000	0.000	0.507	0.321	0.712	1.040	0.000
TRINITY_DN196556_c0_g1	0.527	0.000	0.000	0.000	0.000	0.000	0.000	0.000	0.260	0.000
TRINITY_DN196556_c0_g2	0.000	1.401	0.000	0.000	2.361	0.000	0.000	0.000	0.000	0.591
TRINITY_DN196556_c1_g1	0.000	0.000	0.000	2.640	0.000	0.000	0.000	1.827	0.865	2.171
TRINITY_DN196556_c1_g2	0.000	0.000	0.000	0.000	0.000	0.000	0.000	0.000	0.000	0.000
TRINITY_DN196556_c1_g3	0.000	0.000	0.000	0.000	0.000	0.000	0.000	0.000	0.000	0.000
TRINITY_DN196556_c8_g1	0.000	0.000	0.000	0.000	0.000	0.000	0.000	0.000	0.000	0.000
TRINITY_DN196559_c0_g1	0.000	0.000	0.000	0.000	0.000	0.000	0.000	0.000	0.000	0.000
TRINITY_DN196559_c1_g2	0.000	0.000	0.000	0.000	0.000	0.000	0.000	0.000	0.000	0.000
TRINITY_DN196559_c2_g1	0.000	0.000	0.000	0.000	2.564	0.000	0.000	0.000	0.000	0.000
TRINITY_DN196559_c3_g1	0.000	0.000	0.000	0.000	0.000	0.000	0.000	0.000	2.726	0.000
TRINITY_DN196559_c5_g1	0.000	0.000	0.000	0.000	0.000	0.000	0.000	0.000	0.000	0.000
TRINITY_DN19655_c1_g1	8.839	6.377	9.479	9.988	7.239	8.439	9.403	4.528	10.079	7.228
TRINITY_DN19655_c2_g1	0.258	0.000	0.000	0.395	0.430	2.254	0.702	0.000	0.130	0.629
TRINITY_DN19655_c3_g1	0.949	0.000	0.000	0.000	0.000	0.000	0.000	0.000	0.000	0.000
TRINITY_DN19655_c4_g1	1.475	1.504	0.000	0.692	0.756	0.495	0.861	1.882	1.357	1.300
TRINITY_DN196560_c0_g1	0.000	0.000	1.069	0.000	0.000	0.000	1.548	0.000	0.000	0.138
TRINITY_DN196561_c0_g1	0.000	0.000	0.000	0.000	0.000	0.000	0.000	0.000	0.000	0.000
TRINITY_DN196561_c2_g1	0.000	0.000	0.000	0.000	0.000	0.000	0.000	0.000	0.000	0.000
TRINITY_DN196562_c0_g1	0.000	1.036	0.000	0.000	0.000	1.610	0.000	0.000	0.535	0.445
TRINITY_DN196564_c0_g1	0.240	0.000	0.000	0.000	0.000	0.000	0.216	0.000	0.000	0.097
TRINITY_DN196564_c1_g1	0.000	0.000	0.000	0.000	1.952	0.866	0.000	0.000	0.000	0.241
TRINITY_DN196564_c1_g2	0.000	0.000	0.000	0.000	0.000	0.000	0.000	0.000	0.000	0.808
TRINITY_DN196565_c0_g1	1.027	0.000	0.000	0.000	0.000	0.000	8.262	0.000	1.520	0.576
TRINITY_DN196565_c1_g1	0.000	0.000	0.000	0.000	0.000	0.000	0.000	0.000	1.313	0.546
TRINITY_DN196566_c0_g1	0.000	0.000	0.000	0.000	0.000	0.000	0.000	0.000	0.907	0.000
TRINITY_DN196566_c1_g1	0.478	1.261	0.000	0.000	0.000	0.000	0.000	0.000	0.947	0.000
TRINITY_DN196566_c3_g1	0.000	0.000	0.000	0.194	0.000	0.000	0.000	0.000	0.000	0.125
TRINITY_DN196566_c4_g1	0.000	0.000	0.000	0.000	0.000	0.000	0.000	0.000	0.000	0.000
TRINITY_DN196567_c0_g1	0.000	0.000	0.000	0.000	0.000	1.447	0.000	0.000	0.000	0.360
TRINITY_DN196567_c1_g1	0.000	0.000	0.000	0.000	0.000	0.000	1.118	0.000	0.000	0.000
TRINITY_DN196567_c1_g2	0.000	0.000	0.000	0.000	0.000	0.000	0.000	0.000	0.000	0.000
TRINITY_DN196567_c1_g3	0.000	0.000	0.000	0.000	0.000	0.000	0.000	0.000	0.000	0.000
TRINITY_DN196567_c1_g5	0.000	0.000	2.926	0.000	1.370	0.000	0.000	0.000	0.000	0.000
TRINITY_DN196567_c1_g7	0.000	0.000	0.000	0.000	0.000	0.000	0.000	0.000	0.000	0.000
TRINITY_DN196567_c2_g1	0.725	0.203	0.000	0.000	0.403	0.000	0.000	0.000	0.364	0.196
TRINITY_DN196567_c2_g2	0.000	0.000	0.000	0.000	0.000	0.000	0.000	0.000	0.000	0.000
TRINITY_DN196568_c0_g1	0.000	0.000	0.000	0.000	0.000	0.000	0.000	0.000	0.000	0.253
TRINITY_DN196568_c0_g2	0.000	0.000	0.000	0.000	0.000	2.717	0.000	0.000	0.000	0.000
TRINITY_DN196569_c0_g1	0.000	0.000	0.000	0.000	0.000	5.405	1.231	2.497	0.000	1.495
TRINITY_DN196569_c1_g1	0.000	0.000	0.000	0.000	0.000	0.000	0.000	0.000	0.000	0.000
TRINITY_DN19656_c0_g1	0.000	0.000	0.000	0.000	0.000	0.000	0.000	0.000	0.000	0.000
TRINITY_DN19656_c0_g2	0.000	0.000	0.000	0.000	0.000	0.000	0.000	0.000	0.000	0.000
TRINITY_DN19656_c1_g1	0.000	0.000	0.000	0.000	0.000	0.000	0.000	0.000	0.000	0.000
TRINITY_DN196571_c0_g1	0.000	0.000	0.000	0.000	0.000	0.000	0.000	0.000	0.000	0.900
TRINITY_DN196571_c2_g1	0.000	0.000	0.000	0.000	3.376	0.000	0.000	4.133	0.000	2.529
TRINITY_DN196571_c3_g1	2.364	0.000	0.000	0.000	0.000	0.000	0.000	0.000	0.000	0.958
TRINITY_DN196574_c1_g1	0.000	0.000	0.000	0.000	0.000	0.000	0.000	0.000	0.000	0.000
TRINITY_DN196574_c1_g2	0.095	0.078	0.000	0.000	0.000	0.275	0.000	0.000	0.048	0.035
TRINITY_DN196574_c2_g1	0.000	0.000	0.859	0.000	0.000	0.931	0.000	0.000	0.000	0.000
TRINITY_DN196574_c3_g1	0.821	0.687	0.275	0.000	1.028	0.299	0.000	0.000	0.207	0.218
TRINITY_DN196575_c0_g1	0.000	0.000	0.000	0.000	2.912	0.000	0.000	0.000	0.000	0.000
TRINITY_DN196576_c1_g1	0.000	0.000	0.000	0.000	0.000	0.000	2.603	0.000	0.000	0.000
TRINITY_DN196577_c0_g1	0.000	0.483	0.000	0.000	0.000	0.000	1.037	0.000	1.072	0.221
TRINITY_DN196578_c0_g1	0.000	0.000	0.000	0.000	0.000	0.000	0.000	0.000	0.225	0.000
TRINITY_DN19657_c0_g1	3.923	2.681	2.905	1.800	0.000	7.016	10.061	0.000	2.102	1.885
TRINITY_DN19657_c0_g2	11.561	11.480	9.885	15.088	9.958	5.462	7.192	10.604	10.477	6.261
TRINITY_DN19657_c0_g3	1.740	0.000	0.000	0.000	0.000	0.000	0.000	0.000	0.000	0.000
TRINITY_DN19657_c0_g4	2.812	0.000	0.000	0.000	0.000	0.000	0.000	0.000	0.000	0.000
TRINITY_DN19657_c0_g5	0.453	0.397	1.220	0.000	1.501	1.325	0.000	0.000	0.000	0.369
TRINITY_DN19657_c1_g1	0.000	0.000	1.724	0.000	4.142	0.000	0.000	0.000	0.000	0.519
TRINITY_DN19657_c2_g1	0.000	0.000	0.000	0.000	0.000	0.000	1.051	0.000	0.000	0.073
TRINITY_DN19657_c3_g1	0.000	1.060	0.000	0.000	0.000	0.000	0.000	0.000	0.000	1.054
TRINITY_DN19657_c4_g1	0.000	0.000	0.000	0.000	0.000	0.872	0.000	0.000	0.000	0.000
TRINITY_DN19657_c6_g1	0.000	0.000	0.000	0.000	0.000	0.000	0.000	0.000	0.000	0.000
TRINITY_DN196580_c0_g2	0.000	0.000	0.000	0.000	0.000	0.000	0.000	0.000	3.959	5.536
TRINITY_DN196581_c0_g1	0.000	0.000	0.000	0.000	0.000	0.000	0.000	0.000	0.000	0.000
TRINITY_DN196582_c0_g1	0.000	0.000	0.000	0.000	0.000	0.000	0.000	0.000	0.081	0.000
TRINITY_DN196582_c0_g2	0.000	0.000	0.000	0.358	0.000	0.000	0.000	0.000	0.000	0.000
TRINITY_DN196582_c0_g3	0.000	0.000	0.000	0.000	0.000	0.000	0.000	0.000	0.000	2.393
TRINITY_DN196583_c0_g1	0.000	0.000	0.000	0.000	0.000	0.000	0.000	0.000	0.000	0.942
TRINITY_DN196585_c0_g1	0.000	0.000	0.000	0.000	0.000	0.000	0.000	0.000	0.000	0.000
TRINITY_DN196587_c0_g1	0.000	0.000	0.000	0.000	0.000	0.000	0.000	0.000	2.169	0.000
TRINITY_DN196587_c1_g1	0.000	0.246	0.000	0.442	0.482	0.000	0.000	0.000	0.000	0.235
TRINITY_DN196589_c0_g1	0.000	0.000	0.000	0.000	0.000	0.941	0.000	0.000	0.000	0.000
TRINITY_DN196589_c1_g1	0.000	0.000	0.000	0.000	0.000	0.000	0.000	0.000	0.000	0.000
TRINITY_DN19658_c0_g1	0.000	0.000	2.673	0.000	0.000	0.000	0.000	0.000	0.225	2.942
TRINITY_DN19658_c0_g2	2.547	0.000	0.000	2.203	0.000	0.000	0.000	0.000	0.000	0.000
TRINITY_DN196590_c0_g1	0.000	0.000	0.000	0.000	0.000	0.000	0.000	0.000	0.000	0.549
TRINITY_DN196592_c0_g1	0.427	0.000	0.000	0.000	0.000	0.000	0.000	0.000	0.423	0.347
TRINITY_DN196592_c1_g1	0.000	0.000	0.000	0.000	0.000	0.000	0.000	0.000	0.000	0.000
TRINITY_DN196592_c2_g1	0.000	0.000	0.000	0.000	0.000	0.000	0.000	0.000	0.000	0.000
TRINITY_DN196592_c3_g1	0.000	0.000	3.143	0.000	0.000	0.000	0.000	0.000	0.000	0.000
TRINITY_DN196592_c4_g1	0.000	0.000	0.000	0.000	0.000	0.000	0.000	0.000	0.000	1.949
TRINITY_DN196595_c0_g1	0.140	0.000	0.000	0.859	0.000	0.000	0.000	0.000	0.152	0.183
TRINITY_DN196595_c0_g2	0.000	0.000	0.000	0.000	0.000	0.000	0.000	0.000	1.685	0.000
TRINITY_DN196595_c1_g1	0.000	0.000	0.000	0.000	0.000	0.642	0.000	0.000	0.000	0.000
TRINITY_DN196595_c1_g2	0.000	0.278	0.000	0.000	0.000	0.000	0.000	0.000	0.000	0.132
TRINITY_DN196595_c2_g1	0.000	0.000	0.000	0.000	0.000	0.000	0.000	0.000	0.000	0.000
TRINITY_DN196595_c4_g1	0.000	0.000	0.000	3.477	0.000	0.000	2.431	0.000	1.192	3.863
TRINITY_DN196595_c5_g1	0.000	0.000	0.000	0.000	0.000	0.000	0.000	0.000	1.075	1.759
TRINITY_DN19659_c0_g1	1.453	0.000	0.000	0.000	0.000	1.348	0.000	0.000	0.000	0.373
TRINITY_DN19659_c0_g2	0.000	2.116	3.613	0.000	0.000	0.000	0.000	2.340	0.000	0.897
TRINITY_DN19659_c0_g3	0.000	0.000	0.000	0.000	0.000	0.000	0.000	0.000	0.950	0.000
TRINITY_DN19659_c0_g4	0.230	0.000	0.923	0.000	0.000	0.000	0.000	0.000	0.000	0.280
TRINITY_DN19659_c0_g6	2.106	3.193	3.802	6.326	4.627	0.000	2.733	1.900	2.758	0.861
TRINITY_DN1965_c0_g1	0.000	2.554	6.126	21.383	0.000	7.833	2.096	10.691	4.088	1.514
TRINITY_DN1965_c0_g2	0.000	0.000	0.000	0.000	0.000	0.000	0.000	4.890	0.000	1.000
TRINITY_DN1965_c0_g3	0.000	0.000	0.000	0.000	0.000	0.000	0.000	0.000	0.000	0.000
TRINITY_DN1965_c0_g4	0.000	0.000	0.000	0.000	0.000	0.000	0.000	0.000	0.000	1.069
TRINITY_DN1965_c2_g1	0.000	0.000	0.000	0.000	0.000	0.000	0.000	0.000	0.000	0.283
TRINITY_DN1965_c7_g1	0.000	0.000	0.000	0.000	0.000	0.000	0.000	0.000	0.000	0.000
TRINITY_DN196600_c0_g1	0.000	0.000	0.000	0.000	0.000	0.000	0.000	0.000	0.000	0.610
TRINITY_DN196600_c0_g2	0.000	0.000	0.000	0.000	0.000	0.000	0.000	0.000	0.000	0.000
TRINITY_DN196600_c1_g1	0.000	0.000	0.000	0.000	0.000	0.000	0.000	0.000	1.056	0.864
TRINITY_DN196600_c1_g2	0.000	0.000	1.173	0.000	0.000	0.000	0.000	0.000	0.289	0.354
TRINITY_DN196600_c3_g1	0.000	0.000	0.000	0.000	0.000	0.000	0.000	0.000	0.000	2.215
TRINITY_DN196600_c5_g1	0.000	0.000	0.000	0.000	0.000	0.000	0.000	0.000	0.000	1.121
TRINITY_DN196600_c6_g1	0.000	3.566	0.000	0.000	0.000	0.000	0.000	3.687	0.914	0.000
TRINITY_DN196601_c0_g1	0.000	0.000	3.510	3.748	0.000	0.000	5.207	0.000	0.000	0.000
TRINITY_DN196604_c1_g1	0.000	0.000	0.000	0.000	0.000	0.000	0.000	0.000	1.085	0.000
TRINITY_DN196605_c0_g1	4.178	6.040	8.527	9.206	3.405	0.000	6.426	4.171	1.038	1.701
TRINITY_DN196606_c0_g1	0.000	0.000	0.000	0.000	0.000	0.000	0.000	0.000	0.000	0.000
TRINITY_DN196608_c0_g1	0.000	0.000	0.000	0.000	0.000	0.000	0.000	0.000	0.000	0.000
TRINITY_DN196608_c1_g1	0.000	0.000	0.000	0.981	0.000	0.000	0.000	0.000	0.000	0.000
TRINITY_DN19660_c0_g1	0.000	0.000	0.000	0.000	0.000	0.000	0.000	0.000	0.000	0.000
TRINITY_DN19660_c0_g2	0.000	0.000	0.000	0.000	0.000	0.000	0.000	0.000	0.000	0.000
TRINITY_DN19660_c0_g3	0.000	0.000	0.000	0.000	0.000	0.000	0.000	0.000	0.000	0.000
TRINITY_DN19660_c1_g1	0.000	0.000	0.000	0.000	0.000	0.000	0.000	0.000	0.000	0.000
TRINITY_DN196610_c0_g1	0.000	0.000	0.000	0.000	0.000	0.000	6.075	0.000	0.000	0.804
TRINITY_DN196610_c0_g2	0.000	0.000	0.000	0.000	0.000	0.000	0.000	0.000	1.046	0.000
TRINITY_DN196610_c1_g1	0.000	0.000	0.000	0.000	0.000	0.000	0.326	0.000	0.176	0.000
TRINITY_DN196611_c0_g1	0.000	0.000	0.000	0.000	0.000	0.000	0.000	0.000	0.000	0.079
TRINITY_DN196615_c0_g1	0.000	0.000	0.556	0.000	0.000	0.000	0.000	0.000	0.000	0.328
TRINITY_DN196617_c0_g1	0.000	0.000	0.000	0.000	0.000	6.209	0.000	0.000	0.000	0.315
TRINITY_DN196618_c0_g1	0.487	0.000	0.000	0.000	0.000	0.000	0.000	0.000	0.000	0.000
TRINITY_DN196618_c1_g1	0.000	0.466	0.000	0.000	0.000	1.174	0.501	2.449	0.000	0.507
TRINITY_DN196618_c1_g2	1.091	2.085	0.000	0.000	0.000	0.000	0.000	0.000	1.075	0.895
TRINITY_DN196618_c1_g3	0.000	0.000	0.000	0.000	0.000	2.125	0.000	0.000	0.000	0.591
TRINITY_DN196618_c2_g1	0.000	0.000	0.000	0.207	0.000	0.000	0.000	0.000	0.000	0.000
TRINITY_DN196618_c3_g1	0.000	0.000	1.493	0.000	0.000	0.000	0.000	0.000	0.000	0.000
TRINITY_DN196618_c3_g2	0.290	0.000	0.000	0.442	0.000	0.000	0.000	0.000	0.290	0.319
TRINITY_DN196618_c4_g1	0.000	0.000	0.000	3.045	0.000	0.000	0.000	0.000	0.000	0.000
TRINITY_DN196618_c5_g1	0.000	0.000	0.000	0.000	0.000	0.000	0.000	5.111	0.000	0.000
TRINITY_DN196619_c0_g1	0.000	2.578	12.753	0.000	19.099	21.617	0.000	0.000	0.657	1.809
TRINITY_DN196619_c1_g1	0.000	0.000	2.076	0.000	4.133	0.000	0.759	0.000	0.000	0.533
TRINITY_DN19661_c0_g1	0.000	0.000	0.000	5.388	0.000	0.000	0.000	0.000	0.000	0.000
TRINITY_DN19661_c0_g2	1.696	0.000	0.000	1.687	0.000	5.976	0.000	0.000	0.473	1.407
TRINITY_DN19661_c0_g3	0.000	3.297	2.307	0.000	4.871	3.511	6.544	0.000	0.000	1.441
TRINITY_DN19661_c2_g1	0.000	0.000	2.163	0.000	0.000	0.000	0.000	0.000	0.000	0.664
TRINITY_DN196620_c0_g2	0.000	0.000	0.000	0.000	0.000	0.000	0.000	0.000	0.000	0.000
TRINITY_DN196622_c0_g1	0.000	0.000	0.000	0.000	0.000	0.000	0.000	0.000	0.000	0.000
TRINITY_DN196622_c0_g3	0.000	0.000	0.000	0.000	0.000	0.000	0.000	0.000	0.000	0.000
TRINITY_DN196622_c2_g1	0.000	0.000	0.000	0.000	0.000	0.000	0.000	0.000	0.000	0.000
TRINITY_DN196622_c2_g2	0.000	1.526	0.000	0.000	0.000	0.000	0.000	0.000	0.778	0.000
TRINITY_DN196622_c3_g1	0.000	0.000	0.000	0.000	0.000	0.000	0.000	0.000	0.000	0.000
TRINITY_DN196623_c0_g1	0.000	0.000	0.000	0.000	0.000	0.000	0.000	0.000	0.000	0.000
TRINITY_DN196624_c0_g1	0.000	0.000	0.000	0.000	0.000	0.000	0.000	0.000	0.000	0.893
TRINITY_DN196624_c2_g1	0.000	0.000	0.000	0.000	0.000	0.000	0.000	0.000	0.000	0.000
TRINITY_DN196625_c0_g1	0.000	1.093	3.290	0.916	0.000	0.000	0.000	0.000	0.000	0.000
TRINITY_DN196626_c0_g2	0.359	0.308	0.000	0.000	0.596	0.524	0.332	0.735	0.179	0.235
TRINITY_DN196627_c1_g1	0.000	1.130	0.000	0.000	0.000	0.000	0.304	0.000	0.000	0.000
TRINITY_DN196628_c1_g1	0.000	0.000	0.000	0.000	0.000	0.000	4.523	0.000	0.000	0.671
TRINITY_DN196629_c0_g1	0.000	0.000	0.000	0.000	0.000	0.000	0.000	0.000	0.000	0.000
TRINITY_DN19662_c0_g1	0.000	1.576	0.000	0.000	0.000	0.000	0.000	0.000	0.805	0.000
TRINITY_DN19662_c0_g2	0.000	0.000	0.000	0.000	1.449	0.000	0.000	0.000	0.000	0.000
TRINITY_DN19662_c0_g4	0.000	0.000	0.000	0.000	0.845	0.000	0.000	0.000	0.000	0.000
TRINITY_DN19662_c0_g5	0.000	0.000	3.652	0.000	0.000	0.000	0.000	0.000	10.495	0.000
TRINITY_DN196630_c0_g1	0.000	0.000	0.000	0.000	0.000	0.000	0.000	0.000	0.000	0.880
TRINITY_DN196631_c0_g1	0.964	0.000	0.000	0.000	0.000	0.000	0.295	0.000	0.000	0.131
TRINITY_DN196631_c0_g3	0.000	0.000	0.000	0.000	0.000	0.000	0.000	1.507	0.000	0.000
TRINITY_DN196631_c0_g4	0.000	1.280	0.000	0.000	4.337	0.000	0.000	0.000	0.000	0.542
TRINITY_DN196631_c1_g1	0.000	0.000	0.000	0.000	0.000	0.000	0.000	2.726	0.000	0.545
TRINITY_DN196631_c2_g2	0.000	0.000	0.000	0.000	0.000	0.000	0.000	0.000	0.000	0.000
TRINITY_DN196631_c3_g1	0.000	0.000	0.000	0.000	0.000	0.000	0.000	0.000	0.914	0.000
TRINITY_DN196632_c0_g1	0.000	0.000	2.567	0.000	0.000	0.000	2.362	0.000	0.000	0.000
TRINITY_DN196632_c2_g1	0.000	0.000	0.000	0.000	0.000	0.000	0.000	3.799	0.000	0.000
TRINITY_DN196633_c1_g1	0.000	0.000	0.000	0.000	0.375	0.000	0.000	0.000	0.113	0.091
TRINITY_DN196635_c0_g1	0.000	0.000	0.000	0.000	0.000	0.000	0.000	0.000	0.000	0.000
TRINITY_DN196636_c0_g1	0.000	0.000	0.000	0.000	0.000	0.000	0.000	0.000	0.000	0.000
TRINITY_DN196637_c0_g1	0.000	0.000	0.000	0.000	0.000	0.000	0.000	0.000	0.000	0.000
TRINITY_DN196638_c0_g1	2.157	3.938	1.909	2.351	0.590	0.898	3.436	0.728	0.617	3.003
TRINITY_DN196638_c0_g2	0.000	0.000	0.000	0.000	0.000	0.000	0.000	0.000	1.320	0.000
TRINITY_DN196638_c0_g3	0.000	0.000	0.000	0.000	0.000	0.000	0.000	0.000	0.000	0.000
TRINITY_DN196638_c10_g1	0.000	0.000	0.000	0.000	0.000	0.000	0.000	0.000	0.000	0.828
TRINITY_DN196638_c1_g1	0.000	0.000	0.000	0.000	0.000	0.000	0.000	0.000	0.000	0.000
TRINITY_DN196638_c1_g2	2.241	0.000	0.000	0.000	3.648	0.000	0.000	0.000	0.000	0.909
TRINITY_DN196638_c3_g1	0.000	0.000	0.000	0.000	3.557	0.000	0.000	0.000	2.169	0.000
TRINITY_DN196638_c7_g1	0.619	0.000	0.000	0.000	0.000	0.909	0.000	0.704	0.805	1.013
TRINITY_DN196638_c9_g1	3.811	0.000	0.000	0.000	0.000	0.000	0.000	0.000	0.000	0.000
TRINITY_DN196639_c0_g1	0.000	0.000	0.000	0.998	0.000	0.000	0.000	0.000	0.810	0.145
TRINITY_DN196639_c2_g1	0.000	0.000	0.000	0.693	0.000	0.000	0.000	0.000	0.227	0.186
TRINITY_DN19663_c0_g1	0.000	0.000	0.000	0.000	0.000	1.586	0.000	0.000	0.000	1.121
TRINITY_DN19663_c0_g2	2.223	0.000	0.000	0.000	0.000	1.068	2.268	0.000	0.000	1.792
TRINITY_DN196641_c1_g1	0.588	0.528	0.000	0.000	0.973	0.000	0.000	0.000	0.290	0.481
TRINITY_DN196641_c2_g1	0.000	2.454	0.000	0.000	0.000	0.000	7.867	0.000	1.296	2.098
TRINITY_DN196641_c3_g1	0.000	0.000	0.000	0.000	0.000	0.000	0.000	0.000	0.000	0.000
TRINITY_DN196642_c1_g1	0.000	0.000	0.000	0.000	0.000	0.000	0.000	0.000	0.000	0.000
TRINITY_DN196642_c2_g1	0.000	0.000	0.000	0.000	0.000	0.000	0.000	0.000	0.616	0.000
TRINITY_DN196643_c0_g1	0.000	0.000	0.000	0.000	0.000	0.000	0.000	0.000	0.000	0.000
TRINITY_DN196644_c0_g2	0.000	0.000	0.000	0.000	0.000	0.000	0.000	0.000	0.000	0.000
TRINITY_DN196648_c0_g1	0.000	0.000	0.000	0.000	0.000	0.000	0.371	0.000	0.395	0.485
TRINITY_DN196649_c0_g1	0.000	2.750	0.000	0.000	1.597	0.000	0.000	0.000	0.478	0.279
TRINITY_DN19664_c0_g1	0.000	0.000	0.000	0.000	1.829	0.000	5.050	0.000	1.985	1.370
TRINITY_DN19664_c1_g1	0.000	0.000	3.320	0.000	0.000	0.000	1.527	3.085	1.956	0.000
TRINITY_DN196650_c0_g1	0.000	0.000	0.000	0.000	0.000	1.663	0.000	0.000	0.851	0.694
TRINITY_DN196651_c0_g1	0.000	0.000	0.000	0.000	0.000	0.000	0.000	0.000	0.000	0.000
TRINITY_DN196652_c1_g1	0.000	0.000	0.000	0.000	0.000	0.000	0.000	0.000	0.000	0.000
TRINITY_DN196652_c2_g1	0.000	0.000	0.000	0.000	0.000	0.000	0.000	0.000	0.000	0.000
TRINITY_DN196653_c0_g1	0.000	0.000	0.410	0.612	0.000	0.286	0.136	0.000	0.000	0.318
TRINITY_DN196653_c1_g1	0.000	0.000	0.000	0.000	0.000	0.000	0.983	0.813	0.000	0.161
TRINITY_DN196653_c2_g1	0.000	0.000	0.000	0.000	0.000	0.000	0.000	0.000	0.000	0.363
TRINITY_DN196653_c3_g1	0.000	0.000	0.000	0.000	0.000	0.000	0.000	0.000	0.000	0.000
TRINITY_DN196656_c0_g1	0.000	0.000	0.000	0.000	0.000	0.000	0.000	0.000	0.000	0.000
TRINITY_DN196657_c1_g1	0.000	0.000	0.000	0.000	0.000	0.000	0.000	0.000	0.000	1.079
TRINITY_DN196657_c1_g2	0.000	2.692	4.035	6.955	3.874	3.833	7.542	0.000	1.524	0.000
TRINITY_DN196658_c0_g1	0.000	0.000	0.000	0.000	0.000	0.000	0.000	0.000	0.000	1.488
TRINITY_DN196658_c1_g1	0.000	0.000	0.000	0.000	0.751	0.000	0.854	0.000	0.000	0.000
TRINITY_DN196659_c0_g2	0.000	0.000	0.000	0.000	0.000	0.000	0.000	0.000	0.703	0.583
TRINITY_DN19665_c0_g1	0.000	0.000	0.000	0.000	3.432	0.000	0.000	0.000	0.000	0.000
TRINITY_DN19665_c0_g2	0.426	0.000	0.000	0.000	0.000	0.000	0.000	0.000	0.000	0.000
TRINITY_DN19665_c10_g1	1.353	0.000	0.000	0.000	0.000	2.001	0.000	0.000	0.000	0.000
TRINITY_DN19665_c13_g1	0.000	0.000	0.000	0.000	0.000	0.000	0.000	0.000	0.000	0.000
TRINITY_DN19665_c4_g2	0.000	2.474	0.000	0.000	0.000	0.000	0.000	0.000	0.000	0.000
TRINITY_DN19665_c7_g1	0.000	0.000	3.112	0.000	0.000	0.000	2.324	0.000	0.000	0.000
TRINITY_DN196662_c0_g1	0.000	0.000	0.000	0.000	0.000	0.000	0.000	0.000	0.000	0.000
TRINITY_DN196664_c0_g1	0.000	0.000	0.000	0.000	0.000	0.000	2.344	0.000	0.000	0.000
TRINITY_DN196666_c0_g1	0.000	0.724	0.000	0.000	0.000	0.000	0.000	0.000	0.000	0.591
TRINITY_DN196666_c0_g2	0.693	0.000	0.000	0.527	0.000	0.000	0.320	0.000	0.345	1.219
TRINITY_DN196666_c4_g1	0.000	0.000	0.000	0.000	0.000	0.000	0.000	0.000	0.000	0.823
TRINITY_DN196666_c5_g1	0.000	0.000	0.000	0.000	0.000	0.000	0.000	0.000	0.000	0.000
TRINITY_DN196667_c0_g1	0.000	0.000	0.000	0.000	0.000	0.000	0.000	0.000	0.000	0.000
TRINITY_DN196667_c0_g3	0.000	1.049	0.000	0.000	0.000	0.000	0.000	0.000	0.000	0.000
TRINITY_DN196667_c3_g1	0.000	0.000	0.000	0.000	0.000	0.000	0.000	0.000	0.000	0.000
TRINITY_DN196668_c0_g1	0.000	0.000	0.000	0.000	0.000	5.025	0.000	0.000	0.000	0.000
TRINITY_DN196669_c0_g1	0.000	0.000	0.791	0.000	0.000	0.000	0.935	0.000	0.000	0.000
TRINITY_DN19666_c0_g1	0.000	0.926	0.705	0.000	0.000	1.849	1.074	0.000	0.276	0.841
TRINITY_DN19666_c0_g2	0.000	0.000	2.397	0.000	0.000	0.000	3.591	0.000	0.000	0.000
TRINITY_DN19666_c0_g3	0.000	0.000	0.000	0.000	0.000	0.000	0.000	0.000	0.000	0.000
TRINITY_DN196670_c0_g1	0.000	0.000	0.000	0.000	0.000	0.000	0.000	0.000	0.000	0.000
TRINITY_DN196671_c0_g1	4.365	6.309	68.363	31.971	10.673	25.213	13.396	4.342	28.204	6.207
TRINITY_DN196672_c0_g1	0.000	0.000	0.000	0.000	0.000	3.416	0.000	0.000	0.000	0.958
TRINITY_DN196673_c0_g1	0.000	1.063	0.000	0.000	1.082	0.000	0.000	0.000	0.292	1.073
TRINITY_DN196674_c0_g1	0.000	0.000	0.000	0.000	0.000	0.000	0.000	0.000	0.000	0.000
TRINITY_DN196674_c0_g2	0.000	0.000	0.000	0.000	0.000	0.000	0.000	0.000	0.000	0.000
TRINITY_DN196675_c0_g1	0.000	0.750	0.000	0.000	0.000	0.000	0.000	0.000	0.000	0.000
TRINITY_DN196677_c0_g1	0.000	0.000	0.411	0.000	0.000	0.446	0.000	0.000	0.000	0.249
TRINITY_DN196677_c1_g1	0.000	0.000	0.000	0.000	0.000	0.000	0.000	0.000	0.000	0.000
TRINITY_DN196677_c2_g1	0.000	0.000	0.000	0.000	0.000	0.000	0.000	0.000	0.000	0.000
TRINITY_DN196677_c3_g1	0.000	0.000	0.000	0.000	0.000	0.000	0.000	0.000	0.000	0.000
TRINITY_DN196678_c0_g1	0.000	0.000	1.145	0.000	0.706	0.000	0.000	0.000	0.000	0.693
TRINITY_DN196678_c1_g1	0.000	0.000	0.000	0.000	0.000	0.000	0.000	0.000	0.000	0.000
TRINITY_DN196679_c1_g1	0.583	0.000	0.000	0.000	0.000	0.000	0.000	0.000	0.000	0.000
TRINITY_DN19667_c0_g1	0.677	1.704	0.003	1.692	1.470	0.383	1.337	2.778	0.630	1.356
TRINITY_DN19667_c0_g2	1.665	0.885	1.748	1.203	1.029	1.172	1.129	1.675	1.533	1.946
TRINITY_DN19667_c1_g1	0.359	0.000	0.000	0.000	1.192	0.000	0.000	0.000	0.179	1.166
TRINITY_DN19667_c1_g2	0.000	0.000	0.000	0.000	0.000	0.000	0.000	0.000	0.193	0.000
TRINITY_DN19667_c3_g1	0.495	0.000	0.000	0.000	0.819	0.000	0.000	1.020	0.000	0.403
TRINITY_DN19667_c3_g2	0.364	0.313	0.000	0.000	0.000	0.000	0.000	0.000	0.181	0.148
TRINITY_DN19667_c6_g1	0.984	0.931	0.000	0.000	0.000	0.000	0.000	0.000	0.969	0.000
TRINITY_DN196680_c0_g1	0.000	0.000	0.000	0.000	0.000	0.000	0.000	0.000	0.000	0.000
TRINITY_DN196681_c0_g1	0.000	0.000	0.000	0.000	0.000	1.900	0.000	0.000	0.000	0.000
TRINITY_DN196681_c1_g1	0.000	0.000	0.000	0.000	1.553	0.000	0.000	1.959	0.000	0.000
TRINITY_DN196681_c2_g1	0.000	0.000	0.000	0.000	0.000	0.000	0.000	0.000	0.830	0.000
TRINITY_DN196681_c2_g2	0.000	1.534	0.000	0.000	0.000	0.000	0.000	0.000	0.000	0.000
TRINITY_DN196681_c2_g5	0.000	0.000	0.000	0.000	0.000	0.000	0.000	0.000	1.348	0.000
TRINITY_DN196681_c2_g6	0.000	0.000	0.000	0.000	0.000	0.000	0.000	0.000	0.690	0.000
TRINITY_DN196682_c0_g1	0.000	0.000	0.000	0.000	0.000	0.000	0.000	0.000	0.000	0.000
TRINITY_DN196683_c0_g1	0.000	0.000	0.000	0.000	0.000	0.000	2.110	0.000	0.519	0.000
TRINITY_DN196683_c0_g3	0.175	0.000	0.000	0.000	0.000	0.254	0.000	0.000	0.000	0.000
TRINITY_DN196683_c1_g1	0.000	2.118	0.000	0.000	0.000	0.000	0.000	0.000	0.000	0.000
TRINITY_DN196683_c1_g2	0.000	0.000	0.000	0.000	0.000	0.000	0.000	0.000	0.000	0.000
TRINITY_DN196683_c1_g3	0.000	0.000	0.000	0.000	0.000	0.000	0.000	0.000	0.000	0.000
TRINITY_DN196683_c1_g5	0.000	0.000	0.000	1.178	0.000	0.000	0.000	0.000	0.386	0.000
TRINITY_DN196683_c2_g1	0.000	0.398	0.000	0.688	0.000	0.000	0.000	0.000	0.000	0.000
TRINITY_DN196683_c3_g1	0.000	0.000	0.000	0.000	0.000	0.000	0.000	0.000	0.000	0.000
TRINITY_DN196683_c4_g1	0.611	0.550	0.000	3.274	0.000	0.000	0.591	1.266	0.603	0.000
TRINITY_DN196684_c0_g1	0.000	0.000	0.000	0.000	0.000	0.000	0.000	0.000	0.000	0.000
TRINITY_DN196685_c0_g1	1.380	0.000	0.000	0.000	0.000	1.169	0.000	0.000	0.000	0.000
TRINITY_DN196685_c0_g2	0.000	0.000	0.000	0.000	0.000	0.000	0.000	0.000	0.000	0.000
TRINITY_DN196685_c4_g1	0.000	0.000	0.000	0.000	0.000	0.000	0.000	0.000	0.000	0.000
TRINITY_DN196685_c5_g1	0.000	0.000	0.000	0.000	0.000	0.000	0.000	0.000	0.677	0.000
TRINITY_DN196685_c8_g1	0.000	0.000	0.000	2.518	0.000	0.000	0.000	0.000	0.000	0.000
TRINITY_DN196686_c0_g1	0.000	0.000	0.000	0.000	0.000	0.000	0.000	0.000	0.000	0.000
TRINITY_DN196687_c0_g2	1.075	0.000	0.000	0.000	0.000	0.000	0.000	0.000	0.000	0.000
TRINITY_DN196689_c0_g1	0.000	0.000	0.000	0.000	0.000	0.999	0.000	0.000	0.000	0.000
TRINITY_DN196689_c1_g1	0.000	0.000	0.000	0.000	0.997	0.886	0.000	0.000	0.000	0.493
TRINITY_DN19668_c0_g1	0.000	0.000	0.000	3.988	0.000	0.000	0.000	0.000	0.000	0.000
TRINITY_DN19668_c13_g2	0.000	0.000	0.000	0.000	0.000	0.000	0.000	0.000	0.000	0.000
TRINITY_DN19668_c17_g1	0.000	0.000	0.000	0.000	0.000	0.000	0.000	0.000	0.000	0.000
TRINITY_DN19668_c1_g1	0.000	0.000	0.000	0.000	0.000	0.000	0.000	0.000	0.000	0.000
TRINITY_DN19668_c2_g1	14.730	5.975	4.995	4.496	5.031	12.137	8.407	9.363	15.885	8.258
TRINITY_DN19668_c2_g2	0.000	0.000	0.000	0.000	0.000	0.000	0.000	0.000	0.000	2.200
TRINITY_DN19668_c2_g4	0.000	2.128	3.023	0.000	0.000	0.000	2.268	0.000	1.103	1.088
TRINITY_DN19668_c5_g1	0.000	0.000	0.000	0.000	0.000	0.000	0.000	0.000	0.000	0.000
TRINITY_DN196690_c0_g1	1.085	3.108	0.000	0.000	0.000	0.000	0.000	0.000	0.000	0.000
TRINITY_DN196690_c2_g1	0.000	0.000	0.000	0.000	0.000	3.674	0.000	0.000	1.270	0.000
TRINITY_DN196691_c0_g1	0.000	0.000	0.000	0.000	0.000	0.000	0.000	0.000	0.000	0.000
TRINITY_DN196691_c1_g1	0.000	0.000	0.000	0.000	0.000	0.000	0.000	0.000	0.000	0.000
TRINITY_DN196691_c2_g1	2.136	0.649	0.965	2.138	0.000	0.000	0.000	0.000	0.700	1.165
TRINITY_DN196691_c4_g1	0.000	0.000	1.087	0.000	1.320	1.184	0.000	0.000	0.000	0.000
TRINITY_DN196691_c5_g1	0.000	0.000	0.000	0.000	0.000	0.000	0.000	0.000	0.000	0.000
TRINITY_DN196691_c7_g1	0.000	0.000	0.000	0.000	0.000	0.000	0.000	0.000	0.000	0.000
TRINITY_DN196692_c0_g1	0.000	0.192	0.000	0.000	0.763	0.000	0.206	0.466	0.230	0.186
TRINITY_DN196693_c0_g1	0.000	0.000	0.000	6.607	0.000	1.010	0.690	0.000	0.337	0.000
TRINITY_DN196693_c0_g2	0.000	0.000	0.000	0.000	0.000	1.539	1.616	0.000	0.985	0.545
TRINITY_DN196693_c0_g3	0.000	0.000	0.000	0.000	0.000	0.000	0.000	0.000	0.000	0.000
TRINITY_DN196694_c0_g1	0.000	0.497	0.000	0.000	0.000	0.000	0.000	0.000	0.000	0.000
TRINITY_DN196695_c0_g1	3.937	0.000	0.000	0.000	0.000	1.941	0.000	0.000	0.000	0.000
TRINITY_DN196696_c0_g1	2.696	2.412	0.000	0.000	0.000	0.000	0.000	5.301	0.000	0.320
TRINITY_DN196696_c0_g2	0.000	0.000	0.000	0.000	0.000	0.000	0.000	0.000	0.000	0.000
TRINITY_DN196696_c1_g1	0.000	0.000	0.000	0.000	0.000	0.000	0.000	0.000	0.000	0.000
TRINITY_DN196698_c0_g1	0.000	0.000	0.000	0.000	0.997	0.886	0.000	0.000	0.000	0.247
TRINITY_DN196698_c1_g1	0.000	0.000	0.000	0.000	0.000	0.000	0.000	0.000	0.000	0.000
TRINITY_DN196699_c0_g1	0.618	0.000	0.000	1.887	0.515	0.000	0.000	0.000	0.000	0.377
TRINITY_DN196699_c1_g1	0.582	0.247	0.000	0.000	0.000	0.000	0.000	0.000	0.012	0.501
TRINITY_DN196699_c1_g2	0.000	0.000	0.000	0.000	1.418	0.000	0.000	0.000	0.201	0.306
TRINITY_DN196699_c1_g3	0.140	0.578	0.000	0.645	0.234	0.000	0.124	0.284	0.212	0.908
TRINITY_DN196699_c2_g1	0.000	0.000	0.000	0.000	0.000	0.000	0.000	0.000	0.000	0.000
TRINITY_DN196699_c2_g3	0.000	0.000	0.000	0.000	0.000	0.000	0.000	0.000	0.000	0.000
TRINITY_DN196699_c3_g1	0.000	0.000	0.000	0.000	0.000	0.000	0.000	0.000	0.000	0.000
TRINITY_DN196699_c5_g1	0.000	0.000	3.751	0.000	0.000	0.000	0.000	0.000	0.000	0.000
TRINITY_DN196699_c7_g1	2.182	0.000	0.000	0.000	0.000	0.000	0.000	0.000	0.000	0.000
TRINITY_DN196699_c8_g1	0.000	0.000	0.000	0.000	0.000	0.000	0.000	0.000	0.000	1.100
TRINITY_DN196699_c9_g1	0.000	0.000	0.000	0.000	0.000	0.000	0.000	3.799	0.000	1.547
TRINITY_DN19669_c0_g1	0.000	0.000	0.000	0.000	1.940	0.000	0.000	0.000	0.583	0.000
TRINITY_DN19669_c0_g2	1.571	0.000	0.000	0.000	2.564	0.000	0.000	0.000	0.000	0.642
TRINITY_DN19669_c0_g4	0.000	0.000	0.000	0.000	0.000	0.000	0.000	0.000	0.000	0.000
TRINITY_DN19669_c4_g1	0.000	0.000	0.000	0.000	0.000	0.000	1.535	0.000	0.000	0.219
TRINITY_DN19669_c5_g1	0.867	0.577	0.464	0.000	0.579	0.504	0.309	0.353	0.701	0.422
TRINITY_DN19669_c7_g1	0.000	0.000	0.000	2.352	0.000	0.000	0.000	0.000	2.366	0.000
TRINITY_DN19669_c8_g1	0.000	0.000	0.000	0.000	0.000	0.000	0.000	0.000	0.000	0.000
TRINITY_DN1966_c0_g1	0.931	2.465	0.000	1.397	2.098	2.768	1.461	3.868	0.458	2.701
TRINITY_DN1966_c13_g1	0.000	0.000	0.000	1.781	0.000	0.000	0.000	0.000	0.000	0.000
TRINITY_DN1966_c1_g1	2.571	0.230	2.170	6.682	5.106	2.230	0.781	0.375	4.016	0.926
TRINITY_DN1966_c20_g2	4.774	0.000	0.000	0.000	14.086	0.000	3.065	15.709	0.000	3.217
TRINITY_DN1966_c21_g1	0.000	0.000	0.000	0.000	0.000	0.000	0.000	0.000	0.000	0.292
TRINITY_DN1966_c23_g1	2.223	0.000	0.000	3.250	0.000	0.000	0.000	0.000	2.407	0.000
TRINITY_DN1966_c27_g1	0.000	0.000	0.000	0.000	0.000	0.000	0.000	0.000	0.000	0.556
TRINITY_DN1966_c2_g1	0.544	0.000	0.000	0.000	0.000	0.000	0.520	0.000	0.000	0.250
TRINITY_DN1966_c32_g1	0.000	0.000	0.000	0.000	0.897	0.000	0.000	0.000	0.000	0.000
TRINITY_DN1966_c34_g1	0.000	0.000	0.000	1.900	0.000	2.012	0.000	0.000	0.000	0.000
TRINITY_DN1966_c35_g1	0.000	0.000	0.000	0.000	0.000	0.000	0.000	0.000	0.000	0.000
TRINITY_DN1966_c35_g2	0.000	0.000	0.000	0.000	0.000	0.000	0.000	0.000	0.000	0.000
TRINITY_DN1966_c35_g3	0.000	0.000	0.000	0.000	0.000	0.000	0.000	0.000	0.000	0.000
TRINITY_DN1966_c3_g1	0.820	1.213	0.000	0.000	1.351	1.214	0.810	0.000	0.565	0.000
TRINITY_DN1966_c40_g1	0.000	0.000	0.000	0.000	0.000	3.232	0.000	0.000	0.000	0.176
TRINITY_DN1966_c57_g1	0.000	0.000	0.000	0.000	0.000	0.000	0.000	0.000	0.000	0.804
TRINITY_DN1966_c5_g1	0.000	2.118	0.000	0.000	0.000	0.000	0.000	0.000	0.000	0.000
TRINITY_DN1966_c63_g1	0.000	0.000	0.000	0.000	0.000	0.000	0.000	0.000	0.000	0.000
TRINITY_DN1966_c69_g1	0.000	0.000	0.000	0.000	0.000	0.000	0.000	0.000	0.000	0.000
TRINITY_DN1966_c70_g1	0.000	0.000	0.000	0.000	0.000	0.000	0.000	5.444	0.000	0.000
TRINITY_DN1966_c7_g1	0.000	0.000	0.000	0.000	4.118	0.000	8.684	0.000	1.296	0.000
TRINITY_DN1966_c8_g1	0.000	1.895	0.000	0.000	0.000	0.000	0.000	0.000	0.000	0.573
TRINITY_DN196700_c0_g1	1.185	0.000	0.000	0.000	0.000	0.000	4.091	0.000	0.000	2.469
```
